## Supplementary material for "Significantly Improved Mouse and Rat Genome Annotation Using Sequence Read Archive RNA-seq Data": mouse_SRA_GENCODE_M37.gtf: mouse_SRA_GENCODE_M37.gtf (part 872 of 1572)

```
chr2	sragcm37_ss	exon	130136753	130136988	0.00195566625274911	-	.	gene_id "ENSMUSG00000126187.1"; transcript_id "ENSMUSG00000126187.1_tx_8"; exon_id "chr2_130136753_130136988_-"; exonnum "1"; txlen "672";
chr2	sragcm37_es	exon	130170093	130170813	0.0609121962242045	-	.	gene_id "sragcm37_gene_58928"; transcript_id "sragcm37_gene_58928_tx_1"; exon_id "chr2_130170093_130170813_-"; exonnum "2"; txlen "911";
chr2	sragcm37_ss	exon	130171629	130171818	0.0609121962242045	-	.	gene_id "sragcm37_gene_58928"; transcript_id "sragcm37_gene_58928_tx_1"; exon_id "chr2_130171629_130171818_-"; exonnum "1"; txlen "911";
chr2	sragcm37_es	exon	130183417	130183703	0.0426118498731241	-	.	gene_id "sragcm37_gene_48670"; transcript_id "sragcm37_gene_48670_tx_1"; exon_id "chr2_130183417_130183703_-"; exonnum "2"; txlen "502";
chr2	sragcm37_ss	exon	130192230	130192444	0.0426118498731241	-	.	gene_id "sragcm37_gene_48670"; transcript_id "sragcm37_gene_48670_tx_1"; exon_id "chr2_130192230_130192444_-"; exonnum "1"; txlen "502";
chr2	HAVANA	gene	130226803	130227249	0	-	.	gene_id "ENSMUSG00000083483.4"; gene_type "processed_pseudogene"; gene_name "Gm14044"; level 2; mgi_id "MGI:3650452"; havana_gene "OTTMUSG00000015520.1";
chr2	HAVANA	transcript	130226803	130227249	0	-	.	gene_id "ENSMUSG00000083483.4"; transcript_id "ENSMUST00000117531.2"; gene_type "processed_pseudogene"; gene_name "Gm14044"; transcript_type "processed_pseudogene"; transcript_name "Gm14044-201"; level 2; transcript_support_level "NA"; mgi_id "MGI:3650452"; ont "PGO:0000004"; tag "basic"; tag "Ensembl_canonical"; tag "GENCODE_Primary"; havana_gene "OTTMUSG00000015520.1"; havana_transcript "OTTMUST00000036850.1";
chr2	HAVANA	exon	130226803	130227249	0	-	.	gene_id "ENSMUSG00000083483.4"; transcript_id "ENSMUST00000117531.2"; gene_type "processed_pseudogene"; gene_name "Gm14044"; transcript_type "processed_pseudogene"; transcript_name "Gm14044-201"; exon_number 1; exon_id "ENSMUSE00001016292.3"; level 2; transcript_support_level "NA"; mgi_id "MGI:3650452"; ont "PGO:0000004"; tag "basic"; tag "Ensembl_canonical"; tag "GENCODE_Primary"; havana_gene "OTTMUSG00000015520.1"; havana_transcript "OTTMUST00000036850.1";
chr2	sragcm37_es	exon	130227119	130227322	0.0668850308687291	-	.	gene_id "ENSMUSG00000083483.4"; transcript_id "ENSMUSG00000083483.4_tx_1"; exon_id "chr2_130227119_130227322_-"; exonnum "2"; txlen "597";
chr2	sragcm37_ss	exon	130230121	130230513	0.0668850308687291	-	.	gene_id "ENSMUSG00000083483.4"; transcript_id "ENSMUSG00000083483.4_tx_1"; exon_id "chr2_130230121_130230513_-"; exonnum "1"; txlen "597";
chr2	HAVANA	UTR	130232695	130232826	0	-	.	gene_id "ENSMUSG00000027408.8"; transcript_id "ENSMUST00000028897.8"; gene_type "protein_coding"; gene_name "Cpxm1"; transcript_type "protein_coding"; transcript_name "Cpxm1-201"; exon_number 14; exon_id "ENSMUSE00000796274.2"; level 2; protein_id "ENSMUSP00000028897.8"; transcript_support_level "1"; mgi_id "MGI:1934569"; tag "basic"; tag "Ensembl_canonical"; tag "GENCODE_Primary"; tag "appris_principal_1"; tag "CCDS"; ccdsid "CCDS16740.1"; havana_gene "OTTMUSG00000015522.1"; havana_transcript "OTTMUST00000036855.1";
chr2	HAVANA	exon	130232695	130233062	0	-	.	gene_id "ENSMUSG00000027408.8"; transcript_id "ENSMUST00000028897.8"; gene_type "protein_coding"; gene_name "Cpxm1"; transcript_type "protein_coding"; transcript_name "Cpxm1-201"; exon_number 14; exon_id "ENSMUSE00000796274.2"; level 2; protein_id "ENSMUSP00000028897.8"; transcript_support_level "1"; mgi_id "MGI:1934569"; tag "basic"; tag "Ensembl_canonical"; tag "GENCODE_Primary"; tag "appris_principal_1"; tag "CCDS"; ccdsid "CCDS16740.1"; havana_gene "OTTMUSG00000015522.1"; havana_transcript "OTTMUST00000036855.1";
chr2	HAVANA	gene	130232695	130239494	0	-	.	gene_id "ENSMUSG00000027408.8"; gene_type "protein_coding"; gene_name "Cpxm1"; level 2; mgi_id "MGI:1934569"; havana_gene "OTTMUSG00000015522.1";
chr2	HAVANA	transcript	130232695	130239494	0	-	.	gene_id "ENSMUSG00000027408.8"; transcript_id "ENSMUST00000028897.8"; gene_type "protein_coding"; gene_name "Cpxm1"; transcript_type "protein_coding"; transcript_name "Cpxm1-201"; level 2; protein_id "ENSMUSP00000028897.8"; transcript_support_level "1"; mgi_id "MGI:1934569"; tag "basic"; tag "Ensembl_canonical"; tag "GENCODE_Primary"; tag "appris_principal_1"; tag "CCDS"; ccdsid "CCDS16740.1"; havana_gene "OTTMUSG00000015522.1"; havana_transcript "OTTMUST00000036855.1";
chr2	HAVANA	exon	130232696	130233062	0	-	.	gene_id "ENSMUSG00000027408.8"; transcript_id "ENSMUST00000130533.2"; gene_type "protein_coding"; gene_name "Cpxm1"; transcript_type "retained_intron"; transcript_name "Cpxm1-202"; exon_number 3; exon_id "ENSMUSE00000787646.2"; level 2; transcript_support_level "2"; mgi_id "MGI:1934569"; havana_gene "OTTMUSG00000015522.1"; havana_transcript "OTTMUST00000075904.1";
chr2	HAVANA	transcript	130232696	130235196	0	-	.	gene_id "ENSMUSG00000027408.8"; transcript_id "ENSMUST00000130533.2"; gene_type "protein_coding"; gene_name "Cpxm1"; transcript_type "retained_intron"; transcript_name "Cpxm1-202"; level 2; transcript_support_level "2"; mgi_id "MGI:1934569"; havana_gene "OTTMUSG00000015522.1"; havana_transcript "OTTMUST00000075904.1";
chr2	HAVANA	stop_codon	130232824	130232826	0	-	0	gene_id "ENSMUSG00000027408.8"; transcript_id "ENSMUST00000028897.8"; gene_type "protein_coding"; gene_name "Cpxm1"; transcript_type "protein_coding"; transcript_name "Cpxm1-201"; exon_number 14; exon_id "ENSMUSE00000796274.2"; level 2; protein_id "ENSMUSP00000028897.8"; transcript_support_level "1"; mgi_id "MGI:1934569"; tag "basic"; tag "Ensembl_canonical"; tag "GENCODE_Primary"; tag "appris_principal_1"; tag "CCDS"; ccdsid "CCDS16740.1"; havana_gene "OTTMUSG00000015522.1"; havana_transcript "OTTMUST00000036855.1";
chr2	HAVANA	CDS	130232827	130233062	0	-	2	gene_id "ENSMUSG00000027408.8"; transcript_id "ENSMUST00000028897.8"; gene_type "protein_coding"; gene_name "Cpxm1"; transcript_type "protein_coding"; transcript_name "Cpxm1-201"; exon_number 14; exon_id "ENSMUSE00000796274.2"; level 2; protein_id "ENSMUSP00000028897.8"; transcript_support_level "1"; mgi_id "MGI:1934569"; tag "basic"; tag "Ensembl_canonical"; tag "GENCODE_Primary"; tag "appris_principal_1"; tag "CCDS"; ccdsid "CCDS16740.1"; havana_gene "OTTMUSG00000015522.1"; havana_transcript "OTTMUST00000036855.1";
chr2	HAVANA	exon	130233158	130233260	0	-	.	gene_id "ENSMUSG00000027408.8"; transcript_id "ENSMUST00000028897.8"; gene_type "protein_coding"; gene_name "Cpxm1"; transcript_type "protein_coding"; transcript_name "Cpxm1-201"; exon_number 13; exon_id "ENSMUSE00001252404.2"; level 2; protein_id "ENSMUSP00000028897.8"; transcript_support_level "1"; mgi_id "MGI:1934569"; tag "basic"; tag "Ensembl_canonical"; tag "GENCODE_Primary"; tag "appris_principal_1"; tag "CCDS"; ccdsid "CCDS16740.1"; havana_gene "OTTMUSG00000015522.1"; havana_transcript "OTTMUST00000036855.1";
chr2	HAVANA	CDS	130233158	130233260	0	-	0	gene_id "ENSMUSG00000027408.8"; transcript_id "ENSMUST00000028897.8"; gene_type "protein_coding"; gene_name "Cpxm1"; transcript_type "protein_coding"; transcript_name "Cpxm1-201"; exon_number 13; exon_id "ENSMUSE00001252404.2"; level 2; protein_id "ENSMUSP00000028897.8"; transcript_support_level "1"; mgi_id "MGI:1934569"; tag "basic"; tag "Ensembl_canonical"; tag "GENCODE_Primary"; tag "appris_principal_1"; tag "CCDS"; ccdsid "CCDS16740.1"; havana_gene "OTTMUSG00000015522.1"; havana_transcript "OTTMUST00000036855.1";
chr2	HAVANA	exon	130233158	130233260	0	-	.	gene_id "ENSMUSG00000027408.8"; transcript_id "ENSMUST00000130533.2"; gene_type "protein_coding"; gene_name "Cpxm1"; transcript_type "retained_intron"; transcript_name "Cpxm1-202"; exon_number 2; exon_id "ENSMUSE00001292589.2"; level 2; transcript_support_level "2"; mgi_id "MGI:1934569"; havana_gene "OTTMUSG00000015522.1"; havana_transcript "OTTMUST00000075904.1";
chr2	HAVANA	exon	130234991	130235130	0	-	.	gene_id "ENSMUSG00000027408.8"; transcript_id "ENSMUST00000028897.8"; gene_type "protein_coding"; gene_name "Cpxm1"; transcript_type "protein_coding"; transcript_name "Cpxm1-201"; exon_number 12; exon_id "ENSMUSE00000169238.2"; level 2; protein_id "ENSMUSP00000028897.8"; transcript_support_level "1"; mgi_id "MGI:1934569"; tag "basic"; tag "Ensembl_canonical"; tag "GENCODE_Primary"; tag "appris_principal_1"; tag "CCDS"; ccdsid "CCDS16740.1"; havana_gene "OTTMUSG00000015522.1"; havana_transcript "OTTMUST00000036855.1";
chr2	HAVANA	CDS	130234991	130235130	0	-	2	gene_id "ENSMUSG00000027408.8"; transcript_id "ENSMUST00000028897.8"; gene_type "protein_coding"; gene_name "Cpxm1"; transcript_type "protein_coding"; transcript_name "Cpxm1-201"; exon_number 12; exon_id "ENSMUSE00000169238.2"; level 2; protein_id "ENSMUSP00000028897.8"; transcript_support_level "1"; mgi_id "MGI:1934569"; tag "basic"; tag "Ensembl_canonical"; tag "GENCODE_Primary"; tag "appris_principal_1"; tag "CCDS"; ccdsid "CCDS16740.1"; havana_gene "OTTMUSG00000015522.1"; havana_transcript "OTTMUST00000036855.1";
chr2	HAVANA	exon	130234991	130235196	0	-	.	gene_id "ENSMUSG00000027408.8"; transcript_id "ENSMUST00000130533.2"; gene_type "protein_coding"; gene_name "Cpxm1"; transcript_type "retained_intron"; transcript_name "Cpxm1-202"; exon_number 1; exon_id "ENSMUSE00000788915.2"; level 2; transcript_support_level "2"; mgi_id "MGI:1934569"; havana_gene "OTTMUSG00000015522.1"; havana_transcript "OTTMUST00000075904.1";
chr2	HAVANA	exon	130235304	130235601	0	-	.	gene_id "ENSMUSG00000027408.8"; transcript_id "ENSMUST00000028897.8"; gene_type "protein_coding"; gene_name "Cpxm1"; transcript_type "protein_coding"; transcript_name "Cpxm1-201"; exon_number 11; exon_id "ENSMUSE00000169233.2"; level 2; protein_id "ENSMUSP00000028897.8"; transcript_support_level "1"; mgi_id "MGI:1934569"; tag "basic"; tag "Ensembl_canonical"; tag "GENCODE_Primary"; tag "appris_principal_1"; tag "CCDS"; ccdsid "CCDS16740.1"; havana_gene "OTTMUSG00000015522.1"; havana_transcript "OTTMUST00000036855.1";
chr2	HAVANA	CDS	130235304	130235601	0	-	0	gene_id "ENSMUSG00000027408.8"; transcript_id "ENSMUST00000028897.8"; gene_type "protein_coding"; gene_name "Cpxm1"; transcript_type "protein_coding"; transcript_name "Cpxm1-201"; exon_number 11; exon_id "ENSMUSE00000169233.2"; level 2; protein_id "ENSMUSP00000028897.8"; transcript_support_level "1"; mgi_id "MGI:1934569"; tag "basic"; tag "Ensembl_canonical"; tag "GENCODE_Primary"; tag "appris_principal_1"; tag "CCDS"; ccdsid "CCDS16740.1"; havana_gene "OTTMUSG00000015522.1"; havana_transcript "OTTMUST00000036855.1";
chr2	HAVANA	exon	130235686	130235865	0	-	.	gene_id "ENSMUSG00000027408.8"; transcript_id "ENSMUST00000028897.8"; gene_type "protein_coding"; gene_name "Cpxm1"; transcript_type "protein_coding"; transcript_name "Cpxm1-201"; exon_number 10; exon_id "ENSMUSE00000169241.2"; level 2; protein_id "ENSMUSP00000028897.8"; transcript_support_level "1"; mgi_id "MGI:1934569"; tag "basic"; tag "Ensembl_canonical"; tag "GENCODE_Primary"; tag "appris_principal_1"; tag "CCDS"; ccdsid "CCDS16740.1"; havana_gene "OTTMUSG00000015522.1"; havana_transcript "OTTMUST00000036855.1";
chr2	HAVANA	CDS	130235686	130235865	0	-	0	gene_id "ENSMUSG00000027408.8"; transcript_id "ENSMUST00000028897.8"; gene_type "protein_coding"; gene_name "Cpxm1"; transcript_type "protein_coding"; transcript_name "Cpxm1-201"; exon_number 10; exon_id "ENSMUSE00000169241.2"; level 2; protein_id "ENSMUSP00000028897.8"; transcript_support_level "1"; mgi_id "MGI:1934569"; tag "basic"; tag "Ensembl_canonical"; tag "GENCODE_Primary"; tag "appris_principal_1"; tag "CCDS"; ccdsid "CCDS16740.1"; havana_gene "OTTMUSG00000015522.1"; havana_transcript "OTTMUST00000036855.1";
chr2	HAVANA	exon	130235952	130236148	0	-	.	gene_id "ENSMUSG00000027408.8"; transcript_id "ENSMUST00000028897.8"; gene_type "protein_coding"; gene_name "Cpxm1"; transcript_type "protein_coding"; transcript_name "Cpxm1-201"; exon_number 9; exon_id "ENSMUSE00000169243.2"; level 2; protein_id "ENSMUSP00000028897.8"; transcript_support_level "1"; mgi_id "MGI:1934569"; tag "basic"; tag "Ensembl_canonical"; tag "GENCODE_Primary"; tag "appris_principal_1"; tag "CCDS"; ccdsid "CCDS16740.1"; havana_gene "OTTMUSG00000015522.1"; havana_transcript "OTTMUST00000036855.1";
chr2	HAVANA	CDS	130235952	130236148	0	-	2	gene_id "ENSMUSG00000027408.8"; transcript_id "ENSMUST00000028897.8"; gene_type "protein_coding"; gene_name "Cpxm1"; transcript_type "protein_coding"; transcript_name "Cpxm1-201"; exon_number 9; exon_id "ENSMUSE00000169243.2"; level 2; protein_id "ENSMUSP00000028897.8"; transcript_support_level "1"; mgi_id "MGI:1934569"; tag "basic"; tag "Ensembl_canonical"; tag "GENCODE_Primary"; tag "appris_principal_1"; tag "CCDS"; ccdsid "CCDS16740.1"; havana_gene "OTTMUSG00000015522.1"; havana_transcript "OTTMUST00000036855.1";
chr2	HAVANA	exon	130236230	130236353	0	-	.	gene_id "ENSMUSG00000027408.8"; transcript_id "ENSMUST00000028897.8"; gene_type "protein_coding"; gene_name "Cpxm1"; transcript_type "protein_coding"; transcript_name "Cpxm1-201"; exon_number 8; exon_id "ENSMUSE00000169236.2"; level 2; protein_id "ENSMUSP00000028897.8"; transcript_support_level "1"; mgi_id "MGI:1934569"; tag "basic"; tag "Ensembl_canonical"; tag "GENCODE_Primary"; tag "appris_principal_1"; tag "CCDS"; ccdsid "CCDS16740.1"; havana_gene "OTTMUSG00000015522.1"; havana_transcript "OTTMUST00000036855.1";
chr2	HAVANA	CDS	130236230	130236353	0	-	0	gene_id "ENSMUSG00000027408.8"; transcript_id "ENSMUST00000028897.8"; gene_type "protein_coding"; gene_name "Cpxm1"; transcript_type "protein_coding"; transcript_name "Cpxm1-201"; exon_number 8; exon_id "ENSMUSE00000169236.2"; level 2; protein_id "ENSMUSP00000028897.8"; transcript_support_level "1"; mgi_id "MGI:1934569"; tag "basic"; tag "Ensembl_canonical"; tag "GENCODE_Primary"; tag "appris_principal_1"; tag "CCDS"; ccdsid "CCDS16740.1"; havana_gene "OTTMUSG00000015522.1"; havana_transcript "OTTMUST00000036855.1";
chr2	HAVANA	exon	130236657	130236745	0	-	.	gene_id "ENSMUSG00000027408.8"; transcript_id "ENSMUST00000028897.8"; gene_type "protein_coding"; gene_name "Cpxm1"; transcript_type "protein_coding"; transcript_name "Cpxm1-201"; exon_number 7; exon_id "ENSMUSE00000169239.2"; level 2; protein_id "ENSMUSP00000028897.8"; transcript_support_level "1"; mgi_id "MGI:1934569"; tag "basic"; tag "Ensembl_canonical"; tag "GENCODE_Primary"; tag "appris_principal_1"; tag "CCDS"; ccdsid "CCDS16740.1"; havana_gene "OTTMUSG00000015522.1"; havana_transcript "OTTMUST00000036855.1";
chr2	HAVANA	CDS	130236657	130236745	0	-	2	gene_id "ENSMUSG00000027408.8"; transcript_id "ENSMUST00000028897.8"; gene_type "protein_coding"; gene_name "Cpxm1"; transcript_type "protein_coding"; transcript_name "Cpxm1-201"; exon_number 7; exon_id "ENSMUSE00000169239.2"; level 2; protein_id "ENSMUSP00000028897.8"; transcript_support_level "1"; mgi_id "MGI:1934569"; tag "basic"; tag "Ensembl_canonical"; tag "GENCODE_Primary"; tag "appris_principal_1"; tag "CCDS"; ccdsid "CCDS16740.1"; havana_gene "OTTMUSG00000015522.1"; havana_transcript "OTTMUST00000036855.1";
chr2	HAVANA	exon	130236842	130236992	0	-	.	gene_id "ENSMUSG00000027408.8"; transcript_id "ENSMUST00000028897.8"; gene_type "protein_coding"; gene_name "Cpxm1"; transcript_type "protein_coding"; transcript_name "Cpxm1-201"; exon_number 6; exon_id "ENSMUSE00000169237.2"; level 2; protein_id "ENSMUSP00000028897.8"; transcript_support_level "1"; mgi_id "MGI:1934569"; tag "basic"; tag "Ensembl_canonical"; tag "GENCODE_Primary"; tag "appris_principal_1"; tag "CCDS"; ccdsid "CCDS16740.1"; havana_gene "OTTMUSG00000015522.1"; havana_transcript "OTTMUST00000036855.1";
chr2	HAVANA	CDS	130236842	130236992	0	-	0	gene_id "ENSMUSG00000027408.8"; transcript_id "ENSMUST00000028897.8"; gene_type "protein_coding"; gene_name "Cpxm1"; transcript_type "protein_coding"; transcript_name "Cpxm1-201"; exon_number 6; exon_id "ENSMUSE00000169237.2"; level 2; protein_id "ENSMUSP00000028897.8"; transcript_support_level "1"; mgi_id "MGI:1934569"; tag "basic"; tag "Ensembl_canonical"; tag "GENCODE_Primary"; tag "appris_principal_1"; tag "CCDS"; ccdsid "CCDS16740.1"; havana_gene "OTTMUSG00000015522.1"; havana_transcript "OTTMUST00000036855.1";
chr2	HAVANA	exon	130237556	130237643	0	-	.	gene_id "ENSMUSG00000027408.8"; transcript_id "ENSMUST00000028897.8"; gene_type "protein_coding"; gene_name "Cpxm1"; transcript_type "protein_coding"; transcript_name "Cpxm1-201"; exon_number 5; exon_id "ENSMUSE00000169234.2"; level 2; protein_id "ENSMUSP00000028897.8"; transcript_support_level "1"; mgi_id "MGI:1934569"; tag "basic"; tag "Ensembl_canonical"; tag "GENCODE_Primary"; tag "appris_principal_1"; tag "CCDS"; ccdsid "CCDS16740.1"; havana_gene "OTTMUSG00000015522.1"; havana_transcript "OTTMUST00000036855.1";
chr2	HAVANA	CDS	130237556	130237643	0	-	1	gene_id "ENSMUSG00000027408.8"; transcript_id "ENSMUST00000028897.8"; gene_type "protein_coding"; gene_name "Cpxm1"; transcript_type "protein_coding"; transcript_name "Cpxm1-201"; exon_number 5; exon_id "ENSMUSE00000169234.2"; level 2; protein_id "ENSMUSP00000028897.8"; transcript_support_level "1"; mgi_id "MGI:1934569"; tag "basic"; tag "Ensembl_canonical"; tag "GENCODE_Primary"; tag "appris_principal_1"; tag "CCDS"; ccdsid "CCDS16740.1"; havana_gene "OTTMUSG00000015522.1"; havana_transcript "OTTMUST00000036855.1";
chr2	HAVANA	exon	130237749	130237888	0	-	.	gene_id "ENSMUSG00000027408.8"; transcript_id "ENSMUST00000028897.8"; gene_type "protein_coding"; gene_name "Cpxm1"; transcript_type "protein_coding"; transcript_name "Cpxm1-201"; exon_number 4; exon_id "ENSMUSE00000169245.2"; level 2; protein_id "ENSMUSP00000028897.8"; transcript_support_level "1"; mgi_id "MGI:1934569"; tag "basic"; tag "Ensembl_canonical"; tag "GENCODE_Primary"; tag "appris_principal_1"; tag "CCDS"; ccdsid "CCDS16740.1"; havana_gene "OTTMUSG00000015522.1"; havana_transcript "OTTMUST00000036855.1";
chr2	HAVANA	CDS	130237749	130237888	0	-	0	gene_id "ENSMUSG00000027408.8"; transcript_id "ENSMUST00000028897.8"; gene_type "protein_coding"; gene_name "Cpxm1"; transcript_type "protein_coding"; transcript_name "Cpxm1-201"; exon_number 4; exon_id "ENSMUSE00000169245.2"; level 2; protein_id "ENSMUSP00000028897.8"; transcript_support_level "1"; mgi_id "MGI:1934569"; tag "basic"; tag "Ensembl_canonical"; tag "GENCODE_Primary"; tag "appris_principal_1"; tag "CCDS"; ccdsid "CCDS16740.1"; havana_gene "OTTMUSG00000015522.1"; havana_transcript "OTTMUST00000036855.1";
chr2	HAVANA	exon	130238028	130238137	0	-	.	gene_id "ENSMUSG00000027408.8"; transcript_id "ENSMUST00000028897.8"; gene_type "protein_coding"; gene_name "Cpxm1"; transcript_type "protein_coding"; transcript_name "Cpxm1-201"; exon_number 3; exon_id "ENSMUSE00000169232.2"; level 2; protein_id "ENSMUSP00000028897.8"; transcript_support_level "1"; mgi_id "MGI:1934569"; tag "basic"; tag "Ensembl_canonical"; tag "GENCODE_Primary"; tag "appris_principal_1"; tag "CCDS"; ccdsid "CCDS16740.1"; havana_gene "OTTMUSG00000015522.1"; havana_transcript "OTTMUST00000036855.1";
chr2	HAVANA	CDS	130238028	130238137	0	-	2	gene_id "ENSMUSG00000027408.8"; transcript_id "ENSMUST00000028897.8"; gene_type "protein_coding"; gene_name "Cpxm1"; transcript_type "protein_coding"; transcript_name "Cpxm1-201"; exon_number 3; exon_id "ENSMUSE00000169232.2"; level 2; protein_id "ENSMUSP00000028897.8"; transcript_support_level "1"; mgi_id "MGI:1934569"; tag "basic"; tag "Ensembl_canonical"; tag "GENCODE_Primary"; tag "appris_principal_1"; tag "CCDS"; ccdsid "CCDS16740.1"; havana_gene "OTTMUSG00000015522.1"; havana_transcript "OTTMUST00000036855.1";
chr2	HAVANA	exon	130238251	130238412	0	-	.	gene_id "ENSMUSG00000027408.8"; transcript_id "ENSMUST00000028897.8"; gene_type "protein_coding"; gene_name "Cpxm1"; transcript_type "protein_coding"; transcript_name "Cpxm1-201"; exon_number 2; exon_id "ENSMUSE00000169235.2"; level 2; protein_id "ENSMUSP00000028897.8"; transcript_support_level "1"; mgi_id "MGI:1934569"; tag "basic"; tag "Ensembl_canonical"; tag "GENCODE_Primary"; tag "appris_principal_1"; tag "CCDS"; ccdsid "CCDS16740.1"; havana_gene "OTTMUSG00000015522.1"; havana_transcript "OTTMUST00000036855.1";
chr2	HAVANA	CDS	130238251	130238412	0	-	2	gene_id "ENSMUSG00000027408.8"; transcript_id "ENSMUST00000028897.8"; gene_type "protein_coding"; gene_name "Cpxm1"; transcript_type "protein_coding"; transcript_name "Cpxm1-201"; exon_number 2; exon_id "ENSMUSE00000169235.2"; level 2; protein_id "ENSMUSP00000028897.8"; transcript_support_level "1"; mgi_id "MGI:1934569"; tag "basic"; tag "Ensembl_canonical"; tag "GENCODE_Primary"; tag "appris_principal_1"; tag "CCDS"; ccdsid "CCDS16740.1"; havana_gene "OTTMUSG00000015522.1"; havana_transcript "OTTMUST00000036855.1";
chr2	HAVANA	CDS	130239279	130239426	0	-	0	gene_id "ENSMUSG00000027408.8"; transcript_id "ENSMUST00000028897.8"; gene_type "protein_coding"; gene_name "Cpxm1"; transcript_type "protein_coding"; transcript_name "Cpxm1-201"; exon_number 1; exon_id "ENSMUSE00000337760.4"; level 2; protein_id "ENSMUSP00000028897.8"; transcript_support_level "1"; mgi_id "MGI:1934569"; tag "basic"; tag "Ensembl_canonical"; tag "GENCODE_Primary"; tag "appris_principal_1"; tag "CCDS"; ccdsid "CCDS16740.1"; havana_gene "OTTMUSG00000015522.1"; havana_transcript "OTTMUST00000036855.1";
chr2	HAVANA	exon	130239279	130239494	0	-	.	gene_id "ENSMUSG00000027408.8"; transcript_id "ENSMUST00000028897.8"; gene_type "protein_coding"; gene_name "Cpxm1"; transcript_type "protein_coding"; transcript_name "Cpxm1-201"; exon_number 1; exon_id "ENSMUSE00000337760.4"; level 2; protein_id "ENSMUSP00000028897.8"; transcript_support_level "1"; mgi_id "MGI:1934569"; tag "basic"; tag "Ensembl_canonical"; tag "GENCODE_Primary"; tag "appris_principal_1"; tag "CCDS"; ccdsid "CCDS16740.1"; havana_gene "OTTMUSG00000015522.1"; havana_transcript "OTTMUST00000036855.1";
chr2	HAVANA	start_codon	130239424	130239426	0	-	0	gene_id "ENSMUSG00000027408.8"; transcript_id "ENSMUST00000028897.8"; gene_type "protein_coding"; gene_name "Cpxm1"; transcript_type "protein_coding"; transcript_name "Cpxm1-201"; exon_number 1; exon_id "ENSMUSE00000337760.4"; level 2; protein_id "ENSMUSP00000028897.8"; transcript_support_level "1"; mgi_id "MGI:1934569"; tag "basic"; tag "Ensembl_canonical"; tag "GENCODE_Primary"; tag "appris_principal_1"; tag "CCDS"; ccdsid "CCDS16740.1"; havana_gene "OTTMUSG00000015522.1"; havana_transcript "OTTMUST00000036855.1";
chr2	HAVANA	UTR	130239427	130239494	0	-	.	gene_id "ENSMUSG00000027408.8"; transcript_id "ENSMUST00000028897.8"; gene_type "protein_coding"; gene_name "Cpxm1"; transcript_type "protein_coding"; transcript_name "Cpxm1-201"; exon_number 1; exon_id "ENSMUSE00000337760.4"; level 2; protein_id "ENSMUSP00000028897.8"; transcript_support_level "1"; mgi_id "MGI:1934569"; tag "basic"; tag "Ensembl_canonical"; tag "GENCODE_Primary"; tag "appris_principal_1"; tag "CCDS"; ccdsid "CCDS16740.1"; havana_gene "OTTMUSG00000015522.1"; havana_transcript "OTTMUST00000036855.1";
chr2	HAVANA	exon	130246204	130246433	0	-	.	gene_id "ENSMUSG00000133293.1"; transcript_id "ENSMUST00000316960.1"; gene_type "lncRNA"; gene_name "ENSMUSG00000133293"; transcript_type "lncRNA"; transcript_name "ENSMUST00000316960"; exon_number 2; exon_id "ENSMUSE00001625876.1"; level 2; tag "basic"; tag "Ensembl_canonical"; tag "GENCODE_Primary"; tag "TAGENE";
chr2	HAVANA	gene	130246204	130248333	0	-	.	gene_id "ENSMUSG00000133293.1"; gene_type "lncRNA"; gene_name "ENSMUSG00000133293"; level 2;
chr2	HAVANA	transcript	130246204	130248333	0	-	.	gene_id "ENSMUSG00000133293.1"; transcript_id "ENSMUST00000316960.1"; gene_type "lncRNA"; gene_name "ENSMUSG00000133293"; transcript_type "lncRNA"; transcript_name "ENSMUST00000316960"; level 2; tag "basic"; tag "Ensembl_canonical"; tag "GENCODE_Primary"; tag "TAGENE";
chr2	HAVANA	exon	130248134	130248333	0	-	.	gene_id "ENSMUSG00000133293.1"; transcript_id "ENSMUST00000316960.1"; gene_type "lncRNA"; gene_name "ENSMUSG00000133293"; transcript_type "lncRNA"; transcript_name "ENSMUST00000316960"; exon_number 1; exon_id "ENSMUSE00001625875.1"; level 2; tag "basic"; tag "Ensembl_canonical"; tag "GENCODE_Primary"; tag "TAGENE";
chr2	HAVANA	exon	130259167	130261253	0	-	.	gene_id "ENSMUSG00000037773.15"; transcript_id "ENSMUST00000131561.8"; gene_type "protein_coding"; gene_name "Pced1a"; transcript_type "protein_coding_CDS_not_defined"; transcript_name "Pced1a-204"; exon_number 5; exon_id "ENSMUSE00000742730.2"; level 2; transcript_support_level "1"; mgi_id "MGI:2442177"; havana_gene "OTTMUSG00000015530.1"; havana_transcript "OTTMUST00000036878.1";
chr2	HAVANA	transcript	130259167	130266168	0	-	.	gene_id "ENSMUSG00000037773.15"; transcript_id "ENSMUST00000131561.8"; gene_type "protein_coding"; gene_name "Pced1a"; transcript_type "protein_coding_CDS_not_defined"; transcript_name "Pced1a-204"; level 2; transcript_support_level "1"; mgi_id "MGI:2442177"; havana_gene "OTTMUSG00000015530.1"; havana_transcript "OTTMUST00000036878.1";
chr2	HAVANA	gene	130259167	130266621	0	-	.	gene_id "ENSMUSG00000037773.15"; gene_type "protein_coding"; gene_name "Pced1a"; level 2; mgi_id "MGI:2442177"; havana_gene "OTTMUSG00000015530.1";
chr2	HAVANA	UTR	130259603	130261008	0	-	.	gene_id "ENSMUSG00000037773.15"; transcript_id "ENSMUST00000089581.11"; gene_type "protein_coding"; gene_name "Pced1a"; transcript_type "protein_coding"; transcript_name "Pced1a-201"; exon_number 7; exon_id "ENSMUSE00000824908.2"; level 2; protein_id "ENSMUSP00000087009.5"; transcript_support_level "1"; mgi_id "MGI:2442177"; tag "basic"; tag "Ensembl_canonical"; tag "GENCODE_Primary"; tag "appris_principal_1"; tag "CCDS"; ccdsid "CCDS50711.1"; havana_gene "OTTMUSG00000015530.1"; havana_transcript "OTTMUST00000036876.1";
chr2	HAVANA	exon	130259603	130261253	0	-	.	gene_id "ENSMUSG00000037773.15"; transcript_id "ENSMUST00000089581.11"; gene_type "protein_coding"; gene_name "Pced1a"; transcript_type "protein_coding"; transcript_name "Pced1a-201"; exon_number 7; exon_id "ENSMUSE00000824908.2"; level 2; protein_id "ENSMUSP00000087009.5"; transcript_support_level "1"; mgi_id "MGI:2442177"; tag "basic"; tag "Ensembl_canonical"; tag "GENCODE_Primary"; tag "appris_principal_1"; tag "CCDS"; ccdsid "CCDS50711.1"; havana_gene "OTTMUSG00000015530.1"; havana_transcript "OTTMUST00000036876.1";
chr2	HAVANA	transcript	130259603	130266198	0	-	.	gene_id "ENSMUSG00000037773.15"; transcript_id "ENSMUST00000089581.11"; gene_type "protein_coding"; gene_name "Pced1a"; transcript_type "protein_coding"; transcript_name "Pced1a-201"; level 2; protein_id "ENSMUSP00000087009.5"; transcript_support_level "1"; mgi_id "MGI:2442177"; tag "basic"; tag "Ensembl_canonical"; tag "GENCODE_Primary"; tag "appris_principal_1"; tag "CCDS"; ccdsid "CCDS50711.1"; havana_gene "OTTMUSG00000015530.1"; havana_transcript "OTTMUST00000036876.1";
chr2	HAVANA	exon	130260121	130261253	0	-	.	gene_id "ENSMUSG00000037773.15"; transcript_id "ENSMUST00000123977.8"; gene_type "protein_coding"; gene_name "Pced1a"; transcript_type "protein_coding_CDS_not_defined"; transcript_name "Pced1a-203"; exon_number 6; exon_id "ENSMUSE00000771784.2"; level 2; transcript_support_level "1"; mgi_id "MGI:2442177"; havana_gene "OTTMUSG00000015530.1"; havana_transcript "OTTMUST00000036879.1";
chr2	HAVANA	transcript	130260121	130266201	0	-	.	gene_id "ENSMUSG00000037773.15"; transcript_id "ENSMUST00000123977.8"; gene_type "protein_coding"; gene_name "Pced1a"; transcript_type "protein_coding_CDS_not_defined"; transcript_name "Pced1a-203"; level 2; transcript_support_level "1"; mgi_id "MGI:2442177"; havana_gene "OTTMUSG00000015530.1"; havana_transcript "OTTMUST00000036879.1";
chr2	HAVANA	exon	130260145	130261253	0	-	.	gene_id "ENSMUSG00000037773.15"; transcript_id "ENSMUST00000153663.8"; gene_type "protein_coding"; gene_name "Pced1a"; transcript_type "retained_intron"; transcript_name "Pced1a-207"; exon_number 6; exon_id "ENSMUSE00000723380.2"; level 2; transcript_support_level "1"; mgi_id "MGI:2442177"; havana_gene "OTTMUSG00000015530.1"; havana_transcript "OTTMUST00000036880.1";
chr2	HAVANA	transcript	130260145	130266186	0	-	.	gene_id "ENSMUSG00000037773.15"; transcript_id "ENSMUST00000153663.8"; gene_type "protein_coding"; gene_name "Pced1a"; transcript_type "retained_intron"; transcript_name "Pced1a-207"; level 2; transcript_support_level "1"; mgi_id "MGI:2442177"; havana_gene "OTTMUSG00000015530.1"; havana_transcript "OTTMUST00000036880.1";
chr2	HAVANA	UTR	130260879	130261008	0	-	.	gene_id "ENSMUSG00000037773.15"; transcript_id "ENSMUST00000110277.2"; gene_type "protein_coding"; gene_name "Pced1a"; transcript_type "protein_coding"; transcript_name "Pced1a-202"; exon_number 8; exon_id "ENSMUSE00000510399.3"; level 2; protein_id "ENSMUSP00000105906.2"; transcript_support_level "1"; mgi_id "MGI:2442177"; tag "basic"; tag "appris_principal_1"; tag "CCDS"; ccdsid "CCDS50711.1"; havana_gene "OTTMUSG00000015530.1"; havana_transcript "OTTMUST00000036877.1";
chr2	HAVANA	exon	130260879	130261253	0	-	.	gene_id "ENSMUSG00000037773.15"; transcript_id "ENSMUST00000110277.2"; gene_type "protein_coding"; gene_name "Pced1a"; transcript_type "protein_coding"; transcript_name "Pced1a-202"; exon_number 8; exon_id "ENSMUSE00000510399.3"; level 2; protein_id "ENSMUSP00000105906.2"; transcript_support_level "1"; mgi_id "MGI:2442177"; tag "basic"; tag "appris_principal_1"; tag "CCDS"; ccdsid "CCDS50711.1"; havana_gene "OTTMUSG00000015530.1"; havana_transcript "OTTMUST00000036877.1";
chr2	HAVANA	transcript	130260879	130266607	0	-	.	gene_id "ENSMUSG00000037773.15"; transcript_id "ENSMUST00000110277.2"; gene_type "protein_coding"; gene_name "Pced1a"; transcript_type "protein_coding"; transcript_name "Pced1a-202"; level 2; protein_id "ENSMUSP00000105906.2"; transcript_support_level "1"; mgi_id "MGI:2442177"; tag "basic"; tag "appris_principal_1"; tag "CCDS"; ccdsid "CCDS50711.1"; havana_gene "OTTMUSG00000015530.1"; havana_transcript "OTTMUST00000036877.1";
chr2	HAVANA	exon	130260890	130261253	0	-	.	gene_id "ENSMUSG00000037773.15"; transcript_id "ENSMUST00000141749.8"; gene_type "protein_coding"; gene_name "Pced1a"; transcript_type "retained_intron"; transcript_name "Pced1a-205"; exon_number 4; exon_id "ENSMUSE00000791175.2"; level 2; transcript_support_level "1"; mgi_id "MGI:2442177"; havana_gene "OTTMUSG00000015530.1"; havana_transcript "OTTMUST00000036882.1";
chr2	HAVANA	transcript	130260890	130266621	0	-	.	gene_id "ENSMUSG00000037773.15"; transcript_id "ENSMUST00000141749.8"; gene_type "protein_coding"; gene_name "Pced1a"; transcript_type "retained_intron"; transcript_name "Pced1a-205"; level 2; transcript_support_level "1"; mgi_id "MGI:2442177"; havana_gene "OTTMUSG00000015530.1"; havana_transcript "OTTMUST00000036882.1";
chr2	HAVANA	stop_codon	130261006	130261008	0	-	0	gene_id "ENSMUSG00000037773.15"; transcript_id "ENSMUST00000089581.11"; gene_type "protein_coding"; gene_name "Pced1a"; transcript_type "protein_coding"; transcript_name "Pced1a-201"; exon_number 7; exon_id "ENSMUSE00000824908.2"; level 2; protein_id "ENSMUSP00000087009.5"; transcript_support_level "1"; mgi_id "MGI:2442177"; tag "basic"; tag "Ensembl_canonical"; tag "GENCODE_Primary"; tag "appris_principal_1"; tag "CCDS"; ccdsid "CCDS50711.1"; havana_gene "OTTMUSG00000015530.1"; havana_transcript "OTTMUST00000036876.1";
chr2	HAVANA	stop_codon	130261006	130261008	0	-	0	gene_id "ENSMUSG00000037773.15"; transcript_id "ENSMUST00000110277.2"; gene_type "protein_coding"; gene_name "Pced1a"; transcript_type "protein_coding"; transcript_name "Pced1a-202"; exon_number 8; exon_id "ENSMUSE00000510399.3"; level 2; protein_id "ENSMUSP00000105906.2"; transcript_support_level "1"; mgi_id "MGI:2442177"; tag "basic"; tag "appris_principal_1"; tag "CCDS"; ccdsid "CCDS50711.1"; havana_gene "OTTMUSG00000015530.1"; havana_transcript "OTTMUST00000036877.1";
chr2	HAVANA	CDS	130261009	130261253	0	-	2	gene_id "ENSMUSG00000037773.15"; transcript_id "ENSMUST00000089581.11"; gene_type "protein_coding"; gene_name "Pced1a"; transcript_type "protein_coding"; transcript_name "Pced1a-201"; exon_number 7; exon_id "ENSMUSE00000824908.2"; level 2; protein_id "ENSMUSP00000087009.5"; transcript_support_level "1"; mgi_id "MGI:2442177"; tag "basic"; tag "Ensembl_canonical"; tag "GENCODE_Primary"; tag "appris_principal_1"; tag "CCDS"; ccdsid "CCDS50711.1"; havana_gene "OTTMUSG00000015530.1"; havana_transcript "OTTMUST00000036876.1";
chr2	HAVANA	CDS	130261009	130261253	0	-	2	gene_id "ENSMUSG00000037773.15"; transcript_id "ENSMUST00000110277.2"; gene_type "protein_coding"; gene_name "Pced1a"; transcript_type "protein_coding"; transcript_name "Pced1a-202"; exon_number 8; exon_id "ENSMUSE00000510399.3"; level 2; protein_id "ENSMUSP00000105906.2"; transcript_support_level "1"; mgi_id "MGI:2442177"; tag "basic"; tag "appris_principal_1"; tag "CCDS"; ccdsid "CCDS50711.1"; havana_gene "OTTMUSG00000015530.1"; havana_transcript "OTTMUST00000036877.1";
chr2	HAVANA	exon	130261550	130261810	0	-	.	gene_id "ENSMUSG00000037773.15"; transcript_id "ENSMUST00000089581.11"; gene_type "protein_coding"; gene_name "Pced1a"; transcript_type "protein_coding"; transcript_name "Pced1a-201"; exon_number 6; exon_id "ENSMUSE00001208484.2"; level 2; protein_id "ENSMUSP00000087009.5"; transcript_support_level "1"; mgi_id "MGI:2442177"; tag "basic"; tag "Ensembl_canonical"; tag "GENCODE_Primary"; tag "appris_principal_1"; tag "CCDS"; ccdsid "CCDS50711.1"; havana_gene "OTTMUSG00000015530.1"; havana_transcript "OTTMUST00000036876.1";
chr2	HAVANA	CDS	130261550	130261810	0	-	2	gene_id "ENSMUSG00000037773.15"; transcript_id "ENSMUST00000089581.11"; gene_type "protein_coding"; gene_name "Pced1a"; transcript_type "protein_coding"; transcript_name "Pced1a-201"; exon_number 6; exon_id "ENSMUSE00001208484.2"; level 2; protein_id "ENSMUSP00000087009.5"; transcript_support_level "1"; mgi_id "MGI:2442177"; tag "basic"; tag "Ensembl_canonical"; tag "GENCODE_Primary"; tag "appris_principal_1"; tag "CCDS"; ccdsid "CCDS50711.1"; havana_gene "OTTMUSG00000015530.1"; havana_transcript "OTTMUST00000036876.1";
chr2	HAVANA	exon	130261550	130261810	0	-	.	gene_id "ENSMUSG00000037773.15"; transcript_id "ENSMUST00000123977.8"; gene_type "protein_coding"; gene_name "Pced1a"; transcript_type "protein_coding_CDS_not_defined"; transcript_name "Pced1a-203"; exon_number 5; exon_id "ENSMUSE00001298815.2"; level 2; transcript_support_level "1"; mgi_id "MGI:2442177"; havana_gene "OTTMUSG00000015530.1"; havana_transcript "OTTMUST00000036879.1";
chr2	HAVANA	exon	130261550	130261810	0	-	.	gene_id "ENSMUSG00000037773.15"; transcript_id "ENSMUST00000153663.8"; gene_type "protein_coding"; gene_name "Pced1a"; transcript_type "retained_intron"; transcript_name "Pced1a-207"; exon_number 5; exon_id "ENSMUSE00001298815.2"; level 2; transcript_support_level "1"; mgi_id "MGI:2442177"; havana_gene "OTTMUSG00000015530.1"; havana_transcript "OTTMUST00000036880.1";
chr2	HAVANA	exon	130261550	130261810	0	-	.	gene_id "ENSMUSG00000037773.15"; transcript_id "ENSMUST00000110277.2"; gene_type "protein_coding"; gene_name "Pced1a"; transcript_type "protein_coding"; transcript_name "Pced1a-202"; exon_number 7; exon_id "ENSMUSE00001208484.2"; level 2; protein_id "ENSMUSP00000105906.2"; transcript_support_level "1"; mgi_id "MGI:2442177"; tag "basic"; tag "appris_principal_1"; tag "CCDS"; ccdsid "CCDS50711.1"; havana_gene "OTTMUSG00000015530.1"; havana_transcript "OTTMUST00000036877.1";
chr2	HAVANA	CDS	130261550	130261810	0	-	2	gene_id "ENSMUSG00000037773.15"; transcript_id "ENSMUST00000110277.2"; gene_type "protein_coding"; gene_name "Pced1a"; transcript_type "protein_coding"; transcript_name "Pced1a-202"; exon_number 7; exon_id "ENSMUSE00001208484.2"; level 2; protein_id "ENSMUSP00000105906.2"; transcript_support_level "1"; mgi_id "MGI:2442177"; tag "basic"; tag "appris_principal_1"; tag "CCDS"; ccdsid "CCDS50711.1"; havana_gene "OTTMUSG00000015530.1"; havana_transcript "OTTMUST00000036877.1";
chr2	HAVANA	exon	130261550	130261810	0	-	.	gene_id "ENSMUSG00000037773.15"; transcript_id "ENSMUST00000141749.8"; gene_type "protein_coding"; gene_name "Pced1a"; transcript_type "retained_intron"; transcript_name "Pced1a-205"; exon_number 3; exon_id "ENSMUSE00001298815.2"; level 2; transcript_support_level "1"; mgi_id "MGI:2442177"; havana_gene "OTTMUSG00000015530.1"; havana_transcript "OTTMUST00000036882.1";
chr2	HAVANA	exon	130263810	130264056	0	-	.	gene_id "ENSMUSG00000037773.15"; transcript_id "ENSMUST00000131561.8"; gene_type "protein_coding"; gene_name "Pced1a"; transcript_type "protein_coding_CDS_not_defined"; transcript_name "Pced1a-204"; exon_number 4; exon_id "ENSMUSE00001238150.2"; level 2; transcript_support_level "1"; mgi_id "MGI:2442177"; havana_gene "OTTMUSG00000015530.1"; havana_transcript "OTTMUST00000036878.1";
chr2	HAVANA	exon	130263810	130264056	0	-	.	gene_id "ENSMUSG00000037773.15"; transcript_id "ENSMUST00000089581.11"; gene_type "protein_coding"; gene_name "Pced1a"; transcript_type "protein_coding"; transcript_name "Pced1a-201"; exon_number 5; exon_id "ENSMUSE00001280700.2"; level 2; protein_id "ENSMUSP00000087009.5"; transcript_support_level "1"; mgi_id "MGI:2442177"; tag "basic"; tag "Ensembl_canonical"; tag "GENCODE_Primary"; tag "appris_principal_1"; tag "CCDS"; ccdsid "CCDS50711.1"; havana_gene "OTTMUSG00000015530.1"; havana_transcript "OTTMUST00000036876.1";
chr2	HAVANA	CDS	130263810	130264056	0	-	0	gene_id "ENSMUSG00000037773.15"; transcript_id "ENSMUST00000089581.11"; gene_type "protein_coding"; gene_name "Pced1a"; transcript_type "protein_coding"; transcript_name "Pced1a-201"; exon_number 5; exon_id "ENSMUSE00001280700.2"; level 2; protein_id "ENSMUSP00000087009.5"; transcript_support_level "1"; mgi_id "MGI:2442177"; tag "basic"; tag "Ensembl_canonical"; tag "GENCODE_Primary"; tag "appris_principal_1"; tag "CCDS"; ccdsid "CCDS50711.1"; havana_gene "OTTMUSG00000015530.1"; havana_transcript "OTTMUST00000036876.1";
chr2	HAVANA	exon	130263810	130264056	0	-	.	gene_id "ENSMUSG00000037773.15"; transcript_id "ENSMUST00000123977.8"; gene_type "protein_coding"; gene_name "Pced1a"; transcript_type "protein_coding_CDS_not_defined"; transcript_name "Pced1a-203"; exon_number 4; exon_id "ENSMUSE00001238150.2"; level 2; transcript_support_level "1"; mgi_id "MGI:2442177"; havana_gene "OTTMUSG00000015530.1"; havana_transcript "OTTMUST00000036879.1";
chr2	HAVANA	exon	130263810	130264056	0	-	.	gene_id "ENSMUSG00000037773.15"; transcript_id "ENSMUST00000153663.8"; gene_type "protein_coding"; gene_name "Pced1a"; transcript_type "retained_intron"; transcript_name "Pced1a-207"; exon_number 4; exon_id "ENSMUSE00001238150.2"; level 2; transcript_support_level "1"; mgi_id "MGI:2442177"; havana_gene "OTTMUSG00000015530.1"; havana_transcript "OTTMUST00000036880.1";
chr2	HAVANA	exon	130263810	130264056	0	-	.	gene_id "ENSMUSG00000037773.15"; transcript_id "ENSMUST00000110277.2"; gene_type "protein_coding"; gene_name "Pced1a"; transcript_type "protein_coding"; transcript_name "Pced1a-202"; exon_number 6; exon_id "ENSMUSE00001280700.2"; level 2; protein_id "ENSMUSP00000105906.2"; transcript_support_level "1"; mgi_id "MGI:2442177"; tag "basic"; tag "appris_principal_1"; tag "CCDS"; ccdsid "CCDS50711.1"; havana_gene "OTTMUSG00000015530.1"; havana_transcript "OTTMUST00000036877.1";
chr2	HAVANA	CDS	130263810	130264056	0	-	0	gene_id "ENSMUSG00000037773.15"; transcript_id "ENSMUST00000110277.2"; gene_type "protein_coding"; gene_name "Pced1a"; transcript_type "protein_coding"; transcript_name "Pced1a-202"; exon_number 6; exon_id "ENSMUSE00001280700.2"; level 2; protein_id "ENSMUSP00000105906.2"; transcript_support_level "1"; mgi_id "MGI:2442177"; tag "basic"; tag "appris_principal_1"; tag "CCDS"; ccdsid "CCDS50711.1"; havana_gene "OTTMUSG00000015530.1"; havana_transcript "OTTMUST00000036877.1";
chr2	HAVANA	exon	130263810	130264056	0	-	.	gene_id "ENSMUSG00000037773.15"; transcript_id "ENSMUST00000141749.8"; gene_type "protein_coding"; gene_name "Pced1a"; transcript_type "retained_intron"; transcript_name "Pced1a-205"; exon_number 2; exon_id "ENSMUSE00001238150.2"; level 2; transcript_support_level "1"; mgi_id "MGI:2442177"; havana_gene "OTTMUSG00000015530.1"; havana_transcript "OTTMUST00000036882.1";
chr2	HAVANA	exon	130263810	130264056	0	-	.	gene_id "ENSMUSG00000037773.15"; transcript_id "ENSMUST00000142536.2"; gene_type "protein_coding"; gene_name "Pced1a"; transcript_type "retained_intron"; transcript_name "Pced1a-206"; exon_number 3; exon_id "ENSMUSE00001238150.2"; level 2; transcript_support_level "2"; mgi_id "MGI:2442177"; havana_gene "OTTMUSG00000015530.1"; havana_transcript "OTTMUST00000036881.1";
chr2	HAVANA	transcript	130263810	130266230	0	-	.	gene_id "ENSMUSG00000037773.15"; transcript_id "ENSMUST00000142536.2"; gene_type "protein_coding"; gene_name "Pced1a"; transcript_type "retained_intron"; transcript_name "Pced1a-206"; level 2; transcript_support_level "2"; mgi_id "MGI:2442177"; havana_gene "OTTMUSG00000015530.1"; havana_transcript "OTTMUST00000036881.1";
chr2	HAVANA	exon	130264145	130264295	0	-	.	gene_id "ENSMUSG00000037773.15"; transcript_id "ENSMUST00000131561.8"; gene_type "protein_coding"; gene_name "Pced1a"; transcript_type "protein_coding_CDS_not_defined"; transcript_name "Pced1a-204"; exon_number 3; exon_id "ENSMUSE00001313196.2"; level 2; transcript_support_level "1"; mgi_id "MGI:2442177"; havana_gene "OTTMUSG00000015530.1"; havana_transcript "OTTMUST00000036878.1";
chr2	HAVANA	exon	130264145	130264295	0	-	.	gene_id "ENSMUSG00000037773.15"; transcript_id "ENSMUST00000089581.11"; gene_type "protein_coding"; gene_name "Pced1a"; transcript_type "protein_coding"; transcript_name "Pced1a-201"; exon_number 4; exon_id "ENSMUSE00001291105.2"; level 2; protein_id "ENSMUSP00000087009.5"; transcript_support_level "1"; mgi_id "MGI:2442177"; tag "basic"; tag "Ensembl_canonical"; tag "GENCODE_Primary"; tag "appris_principal_1"; tag "CCDS"; ccdsid "CCDS50711.1"; havana_gene "OTTMUSG00000015530.1"; havana_transcript "OTTMUST00000036876.1";
chr2	HAVANA	CDS	130264145	130264295	0	-	1	gene_id "ENSMUSG00000037773.15"; transcript_id "ENSMUST00000089581.11"; gene_type "protein_coding"; gene_name "Pced1a"; transcript_type "protein_coding"; transcript_name "Pced1a-201"; exon_number 4; exon_id "ENSMUSE00001291105.2"; level 2; protein_id "ENSMUSP00000087009.5"; transcript_support_level "1"; mgi_id "MGI:2442177"; tag "basic"; tag "Ensembl_canonical"; tag "GENCODE_Primary"; tag "appris_principal_1"; tag "CCDS"; ccdsid "CCDS50711.1"; havana_gene "OTTMUSG00000015530.1"; havana_transcript "OTTMUST00000036876.1";
chr2	HAVANA	exon	130264145	130264295	0	-	.	gene_id "ENSMUSG00000037773.15"; transcript_id "ENSMUST00000110277.2"; gene_type "protein_coding"; gene_name "Pced1a"; transcript_type "protein_coding"; transcript_name "Pced1a-202"; exon_number 5; exon_id "ENSMUSE00001291105.2"; level 2; protein_id "ENSMUSP00000105906.2"; transcript_support_level "1"; mgi_id "MGI:2442177"; tag "basic"; tag "appris_principal_1"; tag "CCDS"; ccdsid "CCDS50711.1"; havana_gene "OTTMUSG00000015530.1"; havana_transcript "OTTMUST00000036877.1";
chr2	HAVANA	CDS	130264145	130264295	0	-	1	gene_id "ENSMUSG00000037773.15"; transcript_id "ENSMUST00000110277.2"; gene_type "protein_coding"; gene_name "Pced1a"; transcript_type "protein_coding"; transcript_name "Pced1a-202"; exon_number 5; exon_id "ENSMUSE00001291105.2"; level 2; protein_id "ENSMUSP00000105906.2"; transcript_support_level "1"; mgi_id "MGI:2442177"; tag "basic"; tag "appris_principal_1"; tag "CCDS"; ccdsid "CCDS50711.1"; havana_gene "OTTMUSG00000015530.1"; havana_transcript "OTTMUST00000036877.1";
chr2	HAVANA	exon	130264145	130264295	0	-	.	gene_id "ENSMUSG00000037773.15"; transcript_id "ENSMUST00000142536.2"; gene_type "protein_coding"; gene_name "Pced1a"; transcript_type "retained_intron"; transcript_name "Pced1a-206"; exon_number 2; exon_id "ENSMUSE00001313196.2"; level 2; transcript_support_level "2"; mgi_id "MGI:2442177"; havana_gene "OTTMUSG00000015530.1"; havana_transcript "OTTMUST00000036881.1";
chr2	HAVANA	exon	130264145	130264624	0	-	.	gene_id "ENSMUSG00000037773.15"; transcript_id "ENSMUST00000123977.8"; gene_type "protein_coding"; gene_name "Pced1a"; transcript_type "protein_coding_CDS_not_defined"; transcript_name "Pced1a-203"; exon_number 3; exon_id "ENSMUSE00000726612.2"; level 2; transcript_support_level "1"; mgi_id "MGI:2442177"; havana_gene "OTTMUSG00000015530.1"; havana_transcript "OTTMUST00000036879.1";
chr2	HAVANA	exon	130264145	130264624	0	-	.	gene_id "ENSMUSG00000037773.15"; transcript_id "ENSMUST00000153663.8"; gene_type "protein_coding"; gene_name "Pced1a"; transcript_type "retained_intron"; transcript_name "Pced1a-207"; exon_number 3; exon_id "ENSMUSE00000726612.2"; level 2; transcript_support_level "1"; mgi_id "MGI:2442177"; havana_gene "OTTMUSG00000015530.1"; havana_transcript "OTTMUST00000036880.1";
chr2	HAVANA	exon	130264145	130266621	0	-	.	gene_id "ENSMUSG00000037773.15"; transcript_id "ENSMUST00000141749.8"; gene_type "protein_coding"; gene_name "Pced1a"; transcript_type "retained_intron"; transcript_name "Pced1a-205"; exon_number 1; exon_id "ENSMUSE00000782022.2"; level 2; transcript_support_level "1"; mgi_id "MGI:2442177"; havana_gene "OTTMUSG00000015530.1"; havana_transcript "OTTMUST00000036882.1";
chr2	HAVANA	exon	130264386	130264624	0	-	.	gene_id "ENSMUSG00000037773.15"; transcript_id "ENSMUST00000089581.11"; gene_type "protein_coding"; gene_name "Pced1a"; transcript_type "protein_coding"; transcript_name "Pced1a-201"; exon_number 3; exon_id "ENSMUSE00000558897.2"; level 2; protein_id "ENSMUSP00000087009.5"; transcript_support_level "1"; mgi_id "MGI:2442177"; tag "basic"; tag "Ensembl_canonical"; tag "GENCODE_Primary"; tag "appris_principal_1"; tag "CCDS"; ccdsid "CCDS50711.1"; havana_gene "OTTMUSG00000015530.1"; havana_transcript "OTTMUST00000036876.1";
chr2	HAVANA	CDS	130264386	130264624	0	-	0	gene_id "ENSMUSG00000037773.15"; transcript_id "ENSMUST00000089581.11"; gene_type "protein_coding"; gene_name "Pced1a"; transcript_type "protein_coding"; transcript_name "Pced1a-201"; exon_number 3; exon_id "ENSMUSE00000558897.2"; level 2; protein_id "ENSMUSP00000087009.5"; transcript_support_level "1"; mgi_id "MGI:2442177"; tag "basic"; tag "Ensembl_canonical"; tag "GENCODE_Primary"; tag "appris_principal_1"; tag "CCDS"; ccdsid "CCDS50711.1"; havana_gene "OTTMUSG00000015530.1"; havana_transcript "OTTMUST00000036876.1";
chr2	HAVANA	exon	130264386	130264624	0	-	.	gene_id "ENSMUSG00000037773.15"; transcript_id "ENSMUST00000110277.2"; gene_type "protein_coding"; gene_name "Pced1a"; transcript_type "protein_coding"; transcript_name "Pced1a-202"; exon_number 4; exon_id "ENSMUSE00000558897.2"; level 2; protein_id "ENSMUSP00000105906.2"; transcript_support_level "1"; mgi_id "MGI:2442177"; tag "basic"; tag "appris_principal_1"; tag "CCDS"; ccdsid "CCDS50711.1"; havana_gene "OTTMUSG00000015530.1"; havana_transcript "OTTMUST00000036877.1";
chr2	HAVANA	CDS	130264386	130264624	0	-	0	gene_id "ENSMUSG00000037773.15"; transcript_id "ENSMUST00000110277.2"; gene_type "protein_coding"; gene_name "Pced1a"; transcript_type "protein_coding"; transcript_name "Pced1a-202"; exon_number 4; exon_id "ENSMUSE00000558897.2"; level 2; protein_id "ENSMUSP00000105906.2"; transcript_support_level "1"; mgi_id "MGI:2442177"; tag "basic"; tag "appris_principal_1"; tag "CCDS"; ccdsid "CCDS50711.1"; havana_gene "OTTMUSG00000015530.1"; havana_transcript "OTTMUST00000036877.1";
chr2	HAVANA	exon	130264386	130266230	0	-	.	gene_id "ENSMUSG00000037773.15"; transcript_id "ENSMUST00000142536.2"; gene_type "protein_coding"; gene_name "Pced1a"; transcript_type "retained_intron"; transcript_name "Pced1a-206"; exon_number 1; exon_id "ENSMUSE00000765782.2"; level 2; transcript_support_level "2"; mgi_id "MGI:2442177"; havana_gene "OTTMUSG00000015530.1"; havana_transcript "OTTMUST00000036881.1";
chr2	HAVANA	exon	130264733	130264812	0	-	.	gene_id "ENSMUSG00000037773.15"; transcript_id "ENSMUST00000131561.8"; gene_type "protein_coding"; gene_name "Pced1a"; transcript_type "protein_coding_CDS_not_defined"; transcript_name "Pced1a-204"; exon_number 2; exon_id "ENSMUSE00001215299.2"; level 2; transcript_support_level "1"; mgi_id "MGI:2442177"; havana_gene "OTTMUSG00000015530.1"; havana_transcript "OTTMUST00000036878.1";
chr2	HAVANA	exon	130264733	130264812	0	-	.	gene_id "ENSMUSG00000037773.15"; transcript_id "ENSMUST00000089581.11"; gene_type "protein_coding"; gene_name "Pced1a"; transcript_type "protein_coding"; transcript_name "Pced1a-201"; exon_number 2; exon_id "ENSMUSE00001218711.2"; level 2; protein_id "ENSMUSP00000087009.5"; transcript_support_level "1"; mgi_id "MGI:2442177"; tag "basic"; tag "Ensembl_canonical"; tag "GENCODE_Primary"; tag "appris_principal_1"; tag "CCDS"; ccdsid "CCDS50711.1"; havana_gene "OTTMUSG00000015530.1"; havana_transcript "OTTMUST00000036876.1";
chr2	HAVANA	CDS	130264733	130264812	0	-	2	gene_id "ENSMUSG00000037773.15"; transcript_id "ENSMUST00000089581.11"; gene_type "protein_coding"; gene_name "Pced1a"; transcript_type "protein_coding"; transcript_name "Pced1a-201"; exon_number 2; exon_id "ENSMUSE00001218711.2"; level 2; protein_id "ENSMUSP00000087009.5"; transcript_support_level "1"; mgi_id "MGI:2442177"; tag "basic"; tag "Ensembl_canonical"; tag "GENCODE_Primary"; tag "appris_principal_1"; tag "CCDS"; ccdsid "CCDS50711.1"; havana_gene "OTTMUSG00000015530.1"; havana_transcript "OTTMUST00000036876.1";
chr2	HAVANA	exon	130264733	130264812	0	-	.	gene_id "ENSMUSG00000037773.15"; transcript_id "ENSMUST00000123977.8"; gene_type "protein_coding"; gene_name "Pced1a"; transcript_type "protein_coding_CDS_not_defined"; transcript_name "Pced1a-203"; exon_number 2; exon_id "ENSMUSE00001215299.2"; level 2; transcript_support_level "1"; mgi_id "MGI:2442177"; havana_gene "OTTMUSG00000015530.1"; havana_transcript "OTTMUST00000036879.1";
chr2	HAVANA	exon	130264733	130264812	0	-	.	gene_id "ENSMUSG00000037773.15"; transcript_id "ENSMUST00000153663.8"; gene_type "protein_coding"; gene_name "Pced1a"; transcript_type "retained_intron"; transcript_name "Pced1a-207"; exon_number 2; exon_id "ENSMUSE00001215299.2"; level 2; transcript_support_level "1"; mgi_id "MGI:2442177"; havana_gene "OTTMUSG00000015530.1"; havana_transcript "OTTMUST00000036880.1";
chr2	HAVANA	exon	130264733	130264812	0	-	.	gene_id "ENSMUSG00000037773.15"; transcript_id "ENSMUST00000110277.2"; gene_type "protein_coding"; gene_name "Pced1a"; transcript_type "protein_coding"; transcript_name "Pced1a-202"; exon_number 3; exon_id "ENSMUSE00001218711.2"; level 2; protein_id "ENSMUSP00000105906.2"; transcript_support_level "1"; mgi_id "MGI:2442177"; tag "basic"; tag "appris_principal_1"; tag "CCDS"; ccdsid "CCDS50711.1"; havana_gene "OTTMUSG00000015530.1"; havana_transcript "OTTMUST00000036877.1";
chr2	HAVANA	CDS	130264733	130264812	0	-	2	gene_id "ENSMUSG00000037773.15"; transcript_id "ENSMUST00000110277.2"; gene_type "protein_coding"; gene_name "Pced1a"; transcript_type "protein_coding"; transcript_name "Pced1a-202"; exon_number 3; exon_id "ENSMUSE00001218711.2"; level 2; protein_id "ENSMUSP00000105906.2"; transcript_support_level "1"; mgi_id "MGI:2442177"; tag "basic"; tag "appris_principal_1"; tag "CCDS"; ccdsid "CCDS50711.1"; havana_gene "OTTMUSG00000015530.1"; havana_transcript "OTTMUST00000036877.1";
chr2	HAVANA	CDS	130265332	130265455	0	-	0	gene_id "ENSMUSG00000037773.15"; transcript_id "ENSMUST00000089581.11"; gene_type "protein_coding"; gene_name "Pced1a"; transcript_type "protein_coding"; transcript_name "Pced1a-201"; exon_number 1; exon_id "ENSMUSE00000769160.2"; level 2; protein_id "ENSMUSP00000087009.5"; transcript_support_level "1"; mgi_id "MGI:2442177"; tag "basic"; tag "Ensembl_canonical"; tag "GENCODE_Primary"; tag "appris_principal_1"; tag "CCDS"; ccdsid "CCDS50711.1"; havana_gene "OTTMUSG00000015530.1"; havana_transcript "OTTMUST00000036876.1";
chr2	HAVANA	CDS	130265332	130265455	0	-	0	gene_id "ENSMUSG00000037773.15"; transcript_id "ENSMUST00000110277.2"; gene_type "protein_coding"; gene_name "Pced1a"; transcript_type "protein_coding"; transcript_name "Pced1a-202"; exon_number 2; exon_id "ENSMUSE00000558892.4"; level 2; protein_id "ENSMUSP00000105906.2"; transcript_support_level "1"; mgi_id "MGI:2442177"; tag "basic"; tag "appris_principal_1"; tag "CCDS"; ccdsid "CCDS50711.1"; havana_gene "OTTMUSG00000015530.1"; havana_transcript "OTTMUST00000036877.1";
chr2	HAVANA	exon	130265332	130265472	0	-	.	gene_id "ENSMUSG00000037773.15"; transcript_id "ENSMUST00000110277.2"; gene_type "protein_coding"; gene_name "Pced1a"; transcript_type "protein_coding"; transcript_name "Pced1a-202"; exon_number 2; exon_id "ENSMUSE00000558892.4"; level 2; protein_id "ENSMUSP00000105906.2"; transcript_support_level "1"; mgi_id "MGI:2442177"; tag "basic"; tag "appris_principal_1"; tag "CCDS"; ccdsid "CCDS50711.1"; havana_gene "OTTMUSG00000015530.1"; havana_transcript "OTTMUST00000036877.1";
chr2	HAVANA	exon	130265332	130266168	0	-	.	gene_id "ENSMUSG00000037773.15"; transcript_id "ENSMUST00000131561.8"; gene_type "protein_coding"; gene_name "Pced1a"; transcript_type "protein_coding_CDS_not_defined"; transcript_name "Pced1a-204"; exon_number 1; exon_id "ENSMUSE00000745280.2"; level 2; transcript_support_level "1"; mgi_id "MGI:2442177"; havana_gene "OTTMUSG00000015530.1"; havana_transcript "OTTMUST00000036878.1";
chr2	HAVANA	exon	130265332	130266186	0	-	.	gene_id "ENSMUSG00000037773.15"; transcript_id "ENSMUST00000153663.8"; gene_type "protein_coding"; gene_name "Pced1a"; transcript_type "retained_intron"; transcript_name "Pced1a-207"; exon_number 1; exon_id "ENSMUSE00000821971.2"; level 2; transcript_support_level "1"; mgi_id "MGI:2442177"; havana_gene "OTTMUSG00000015530.1"; havana_transcript "OTTMUST00000036880.1";
chr2	HAVANA	exon	130265332	130266198	0	-	.	gene_id "ENSMUSG00000037773.15"; transcript_id "ENSMUST00000089581.11"; gene_type "protein_coding"; gene_name "Pced1a"; transcript_type "protein_coding"; transcript_name "Pced1a-201"; exon_number 1; exon_id "ENSMUSE00000769160.2"; level 2; protein_id "ENSMUSP00000087009.5"; transcript_support_level "1"; mgi_id "MGI:2442177"; tag "basic"; tag "Ensembl_canonical"; tag "GENCODE_Primary"; tag "appris_principal_1"; tag "CCDS"; ccdsid "CCDS50711.1"; havana_gene "OTTMUSG00000015530.1"; havana_transcript "OTTMUST00000036876.1";
chr2	HAVANA	exon	130265358	130266201	0	-	.	gene_id "ENSMUSG00000037773.15"; transcript_id "ENSMUST00000123977.8"; gene_type "protein_coding"; gene_name "Pced1a"; transcript_type "protein_coding_CDS_not_defined"; transcript_name "Pced1a-203"; exon_number 1; exon_id "ENSMUSE00000748186.2"; level 2; transcript_support_level "1"; mgi_id "MGI:2442177"; havana_gene "OTTMUSG00000015530.1"; havana_transcript "OTTMUST00000036879.1";
chr2	HAVANA	start_codon	130265453	130265455	0	-	0	gene_id "ENSMUSG00000037773.15"; transcript_id "ENSMUST00000089581.11"; gene_type "protein_coding"; gene_name "Pced1a"; transcript_type "protein_coding"; transcript_name "Pced1a-201"; exon_number 1; exon_id "ENSMUSE00000769160.2"; level 2; protein_id "ENSMUSP00000087009.5"; transcript_support_level "1"; mgi_id "MGI:2442177"; tag "basic"; tag "Ensembl_canonical"; tag "GENCODE_Primary"; tag "appris_principal_1"; tag "CCDS"; ccdsid "CCDS50711.1"; havana_gene "OTTMUSG00000015530.1"; havana_transcript "OTTMUST00000036876.1";
chr2	HAVANA	start_codon	130265453	130265455	0	-	0	gene_id "ENSMUSG00000037773.15"; transcript_id "ENSMUST00000110277.2"; gene_type "protein_coding"; gene_name "Pced1a"; transcript_type "protein_coding"; transcript_name "Pced1a-202"; exon_number 2; exon_id "ENSMUSE00000558892.4"; level 2; protein_id "ENSMUSP00000105906.2"; transcript_support_level "1"; mgi_id "MGI:2442177"; tag "basic"; tag "appris_principal_1"; tag "CCDS"; ccdsid "CCDS50711.1"; havana_gene "OTTMUSG00000015530.1"; havana_transcript "OTTMUST00000036877.1";
chr2	HAVANA	UTR	130265456	130265472	0	-	.	gene_id "ENSMUSG00000037773.15"; transcript_id "ENSMUST00000110277.2"; gene_type "protein_coding"; gene_name "Pced1a"; transcript_type "protein_coding"; transcript_name "Pced1a-202"; exon_number 2; exon_id "ENSMUSE00000558892.4"; level 2; protein_id "ENSMUSP00000105906.2"; transcript_support_level "1"; mgi_id "MGI:2442177"; tag "basic"; tag "appris_principal_1"; tag "CCDS"; ccdsid "CCDS50711.1"; havana_gene "OTTMUSG00000015530.1"; havana_transcript "OTTMUST00000036877.1";
chr2	HAVANA	UTR	130265456	130266198	0	-	.	gene_id "ENSMUSG00000037773.15"; transcript_id "ENSMUST00000089581.11"; gene_type "protein_coding"; gene_name "Pced1a"; transcript_type "protein_coding"; transcript_name "Pced1a-201"; exon_number 1; exon_id "ENSMUSE00000769160.2"; level 2; protein_id "ENSMUSP00000087009.5"; transcript_support_level "1"; mgi_id "MGI:2442177"; tag "basic"; tag "Ensembl_canonical"; tag "GENCODE_Primary"; tag "appris_principal_1"; tag "CCDS"; ccdsid "CCDS50711.1"; havana_gene "OTTMUSG00000015530.1"; havana_transcript "OTTMUST00000036876.1";
chr2	HAVANA	exon	130266413	130266607	0	-	.	gene_id "ENSMUSG00000037773.15"; transcript_id "ENSMUST00000110277.2"; gene_type "protein_coding"; gene_name "Pced1a"; transcript_type "protein_coding"; transcript_name "Pced1a-202"; exon_number 1; exon_id "ENSMUSE00000683376.2"; level 2; protein_id "ENSMUSP00000105906.2"; transcript_support_level "1"; mgi_id "MGI:2442177"; tag "basic"; tag "appris_principal_1"; tag "CCDS"; ccdsid "CCDS50711.1"; havana_gene "OTTMUSG00000015530.1"; havana_transcript "OTTMUST00000036877.1";
chr2	HAVANA	UTR	130266413	130266607	0	-	.	gene_id "ENSMUSG00000037773.15"; transcript_id "ENSMUST00000110277.2"; gene_type "protein_coding"; gene_name "Pced1a"; transcript_type "protein_coding"; transcript_name "Pced1a-202"; exon_number 1; exon_id "ENSMUSE00000683376.2"; level 2; protein_id "ENSMUSP00000105906.2"; transcript_support_level "1"; mgi_id "MGI:2442177"; tag "basic"; tag "appris_principal_1"; tag "CCDS"; ccdsid "CCDS50711.1"; havana_gene "OTTMUSG00000015530.1"; havana_transcript "OTTMUST00000036877.1";
chr2	sragcm37_es	exon	130292370	130292703	0.0377653304270361	-	.	gene_id "sragcm37_gene_46972"; transcript_id "sragcm37_gene_46972_tx_2"; exon_id "chr2_130292370_130292703_-"; exonnum "3"; txlen "976";
chr2	sragcm37_es	exon	130292370	130292703	0.0267813819087808	-	.	gene_id "sragcm37_gene_46972"; transcript_id "sragcm37_gene_46972_tx_4"; exon_id "chr2_130292370_130292703_-"; exonnum "3"; txlen "546";
chr2	sragcm37_mid	exon	130293213	130293364	0.0377653304270361	-	.	gene_id "sragcm37_gene_46972"; transcript_id "sragcm37_gene_46972_tx_2"; exon_id "chr2_130293213_130293364_-"; exonnum "2"; txlen "976";
chr2	sragcm37_mid	exon	130293213	130293364	0.0267813819087808	-	.	gene_id "sragcm37_gene_46972"; transcript_id "sragcm37_gene_46972_tx_4"; exon_id "chr2_130293213_130293364_-"; exonnum "2"; txlen "546";
chr2	sragcm37_ss	exon	130293455	130293514	0.0267813819087808	-	.	gene_id "sragcm37_gene_46972"; transcript_id "sragcm37_gene_46972_tx_4"; exon_id "chr2_130293455_130293514_-"; exonnum "1"; txlen "546";
chr2	sragcm37_es	exon	130310364	130310681	0.0336604032067061	-	.	gene_id "sragcm37_gene_46972"; transcript_id "sragcm37_gene_46972_tx_3"; exon_id "chr2_130310364_130310681_-"; exonnum "2"; txlen "808";
chr2	sragcm37_es	exon	130331496	130331971	0.399698945326929	-	.	gene_id "sragcm37_gene_46972"; transcript_id "sragcm37_gene_46972_tx_1"; exon_id "chr2_130331496_130331971_-"; exonnum "2"; txlen "966";
chr2	sragcm37_ss	exon	130338657	130339146	0.399698945326929	-	.	gene_id "sragcm37_gene_46972"; transcript_id "sragcm37_gene_46972_tx_1"; exon_id "chr2_130338657_130339146_-"; exonnum "1"; txlen "966";
chr2	sragcm37_ss	exon	130338657	130339146	0.0377653304270361	-	.	gene_id "sragcm37_gene_46972"; transcript_id "sragcm37_gene_46972_tx_2"; exon_id "chr2_130338657_130339146_-"; exonnum "1"; txlen "976";
chr2	sragcm37_ss	exon	130338657	130339146	0.0336604032067061	-	.	gene_id "sragcm37_gene_46972"; transcript_id "sragcm37_gene_46972_tx_3"; exon_id "chr2_130338657_130339146_-"; exonnum "1"; txlen "808";
chr2	ENSEMBL	gene	130373598	130373664	0	-	.	gene_id "ENSMUSG00002074874.1"; gene_type "miRNA"; gene_name "Gm56376"; level 3; mgi_id "MGI:6849210";
chr2	ENSEMBL	transcript	130373598	130373664	0	-	.	gene_id "ENSMUSG00002074874.1"; transcript_id "ENSMUST00020183201.1"; gene_type "miRNA"; gene_name "Gm56376"; transcript_type "miRNA"; transcript_name "Gm56376-201"; level 3; mgi_id "MGI:6849210"; tag "basic"; tag "Ensembl_canonical"; tag "GENCODE_Primary";
chr2	ENSEMBL	exon	130373598	130373664	0	-	.	gene_id "ENSMUSG00002074874.1"; transcript_id "ENSMUST00020183201.1"; gene_type "miRNA"; gene_name "Gm56376"; transcript_type "miRNA"; transcript_name "Gm56376-201"; exon_number 1; exon_id "ENSMUSE00011469343.1"; level 3; mgi_id "MGI:6849210"; tag "basic"; tag "Ensembl_canonical"; tag "GENCODE_Primary";
chr2	sragcm37_es	exon	130384226	130384268	0.149313695277595	-	.	gene_id "ENSMUSG00000060029.16"; transcript_id "ENSMUSG00000060029.16_tx_13"; exon_id "chr2_130384226_130384268_-"; exonnum "8"; txlen "1038";
chr2	sragcm37_es	exon	130384226	130384268	0.149313695277595	-	.	gene_id "ENSMUSG00000060029.16"; transcript_id "ENSMUSG00000060029.16_tx_14"; exon_id "chr2_130384226_130384268_-"; exonnum "9"; txlen "1121";
chr2	sragcm37_es	exon	130384226	130384268	0.149313695277595	-	.	gene_id "ENSMUSG00000060029.16"; transcript_id "ENSMUSG00000060029.16_tx_15"; exon_id "chr2_130384226_130384268_-"; exonnum "8"; txlen "1130";
chr2	sragcm37_es	exon	130384226	130384268	0.149313695277595	-	.	gene_id "ENSMUSG00000060029.16"; transcript_id "ENSMUSG00000060029.16_tx_16"; exon_id "chr2_130384226_130384268_-"; exonnum "9"; txlen "1213";
chr2	sragcm37_es	exon	130384226	130384268	0.0995424635183964	-	.	gene_id "ENSMUSG00000060029.16"; transcript_id "ENSMUSG00000060029.16_tx_18"; exon_id "chr2_130384226_130384268_-"; exonnum "9"; txlen "1077";
chr2	sragcm37_es	exon	130384226	130384268	0.0995424635183964	-	.	gene_id "ENSMUSG00000060029.16"; transcript_id "ENSMUSG00000060029.16_tx_19"; exon_id "chr2_130384226_130384268_-"; exonnum "10"; txlen "1160";
chr2	sragcm37_es	exon	130384226	130384268	0.0995424635183964	-	.	gene_id "ENSMUSG00000060029.16"; transcript_id "ENSMUSG00000060029.16_tx_20"; exon_id "chr2_130384226_130384268_-"; exonnum "10"; txlen "1252";
chr2	sragcm37_es	exon	130384226	130384268	0.0995424635183964	-	.	gene_id "ENSMUSG00000060029.16"; transcript_id "ENSMUSG00000060029.16_tx_21"; exon_id "chr2_130384226_130384268_-"; exonnum "9"; txlen "1169";
chr2	HAVANA	exon	130385709	130386037	0	-	.	gene_id "ENSMUSG00000060029.16"; transcript_id "ENSMUST00000362525.1"; gene_type "lncRNA"; gene_name "4930473A02Rik"; transcript_type "lncRNA"; transcript_name "4930473A02Rik-202"; exon_number 8; exon_id "ENSMUSE00001713436.1"; level 2; mgi_id "MGI:2447823"; tag "TAGENE"; havana_gene "OTTMUSG00000015501.1";
chr2	HAVANA	transcript	130385709	130405661	0	-	.	gene_id "ENSMUSG00000060029.16"; transcript_id "ENSMUST00000362525.1"; gene_type "lncRNA"; gene_name "4930473A02Rik"; transcript_type "lncRNA"; transcript_name "4930473A02Rik-202"; level 2; mgi_id "MGI:2447823"; tag "TAGENE"; havana_gene "OTTMUSG00000015501.1";
chr2	HAVANA	gene	130385709	130405669	0	-	.	gene_id "ENSMUSG00000060029.16"; gene_type "lncRNA"; gene_name "4930473A02Rik"; level 2; mgi_id "MGI:2447823"; havana_gene "OTTMUSG00000015501.1";
chr2	HAVANA	exon	130385711	130386037	0	-	.	gene_id "ENSMUSG00000060029.16"; transcript_id "ENSMUST00000362527.1"; gene_type "lncRNA"; gene_name "4930473A02Rik"; transcript_type "lncRNA"; transcript_name "4930473A02Rik-204"; exon_number 9; exon_id "ENSMUSE00000493246.2"; level 2; mgi_id "MGI:2447823"; tag "basic"; tag "TAGENE"; havana_gene "OTTMUSG00000015501.1";
chr2	HAVANA	exon	130385711	130386037	0	-	.	gene_id "ENSMUSG00000060029.16"; transcript_id "ENSMUST00000136793.8"; gene_type "lncRNA"; gene_name "4930473A02Rik"; transcript_type "lncRNA"; transcript_name "4930473A02Rik-201"; exon_number 9; exon_id "ENSMUSE00000493246.2"; level 2; transcript_support_level "1"; mgi_id "MGI:2447823"; tag "Ensembl_canonical"; tag "GENCODE_Primary"; havana_gene "OTTMUSG00000015501.1"; havana_transcript "OTTMUST00000036813.1";
chr2	HAVANA	transcript	130385711	130405628	0	-	.	gene_id "ENSMUSG00000060029.16"; transcript_id "ENSMUST00000362527.1"; gene_type "lncRNA"; gene_name "4930473A02Rik"; transcript_type "lncRNA"; transcript_name "4930473A02Rik-204"; level 2; mgi_id "MGI:2447823"; tag "basic"; tag "TAGENE"; havana_gene "OTTMUSG00000015501.1";
chr2	HAVANA	transcript	130385711	130405669	0	-	.	gene_id "ENSMUSG00000060029.16"; transcript_id "ENSMUST00000136793.8"; gene_type "lncRNA"; gene_name "4930473A02Rik"; transcript_type "lncRNA"; transcript_name "4930473A02Rik-201"; level 2; transcript_support_level "1"; mgi_id "MGI:2447823"; tag "Ensembl_canonical"; tag "GENCODE_Primary"; havana_gene "OTTMUSG00000015501.1"; havana_transcript "OTTMUST00000036813.1";
chr2	HAVANA	exon	130385712	130386037	0	-	.	gene_id "ENSMUSG00000060029.16"; transcript_id "ENSMUST00000362526.1"; gene_type "lncRNA"; gene_name "4930473A02Rik"; transcript_type "lncRNA"; transcript_name "4930473A02Rik-203"; exon_number 9; exon_id "ENSMUSE00001713438.1"; level 2; mgi_id "MGI:2447823"; tag "TAGENE"; havana_gene "OTTMUSG00000015501.1";
chr2	ENSEMBL_gcm37	exon	130385712	130386037	0.153831432664085	-	.	gene_id "ENSMUSG00000060029.16"; transcript_id "ENSMUSG00000060029.16_tx_10"; exon_id "chr2_130385712_130386037_-"; exonnum "10"; txlen "1443";
chr2	ENSEMBL_gcm37	exon	130385712	130386037	0.153831432664085	-	.	gene_id "ENSMUSG00000060029.16"; transcript_id "ENSMUSG00000060029.16_tx_11"; exon_id "chr2_130385712_130386037_-"; exonnum "10"; txlen "1535";
chr2	ENSEMBL_gcm37	exon	130385712	130386037	0.153831432664085	-	.	gene_id "ENSMUSG00000060029.16"; transcript_id "ENSMUSG00000060029.16_tx_12"; exon_id "chr2_130385712_130386037_-"; exonnum "9"; txlen "1452";
chr2	ENSEMBL_gcm37	exon	130385712	130386037	0.33102768139539	-	.	gene_id "ENSMUSG00000060029.16"; transcript_id "ENSMUSG00000060029.16_tx_5"; exon_id "chr2_130385712_130386037_-"; exonnum "7"; txlen "1117";
chr2	ENSEMBL_gcm37	exon	130385712	130386037	0.33102768139539	-	.	gene_id "ENSMUSG00000060029.16"; transcript_id "ENSMUSG00000060029.16_tx_6"; exon_id "chr2_130385712_130386037_-"; exonnum "8"; txlen "1200";
chr2	ENSEMBL_gcm37	exon	130385712	130386037	0.153831432664085	-	.	gene_id "ENSMUSG00000060029.16"; transcript_id "ENSMUSG00000060029.16_tx_9"; exon_id "chr2_130385712_130386037_-"; exonnum "9"; txlen "1360";
chr2	HAVANA	transcript	130385712	130405650	0	-	.	gene_id "ENSMUSG00000060029.16"; transcript_id "ENSMUST00000362526.1"; gene_type "lncRNA"; gene_name "4930473A02Rik"; transcript_type "lncRNA"; transcript_name "4930473A02Rik-203"; level 2; mgi_id "MGI:2447823"; tag "TAGENE"; havana_gene "OTTMUSG00000015501.1";
chr2	HAVANA	exon	130385713	130386037	0	-	.	gene_id "ENSMUSG00000060029.16"; transcript_id "ENSMUST00000362528.1"; gene_type "lncRNA"; gene_name "4930473A02Rik"; transcript_type "lncRNA"; transcript_name "4930473A02Rik-205"; exon_number 7; exon_id "ENSMUSE00001713434.1"; level 2; mgi_id "MGI:2447823"; tag "TAGENE"; havana_gene "OTTMUSG00000015501.1";
chr2	HAVANA	transcript	130385713	130402843	0	-	.	gene_id "ENSMUSG00000060029.16"; transcript_id "ENSMUST00000362528.1"; gene_type "lncRNA"; gene_name "4930473A02Rik"; transcript_type "lncRNA"; transcript_name "4930473A02Rik-205"; level 2; mgi_id "MGI:2447823"; tag "TAGENE"; havana_gene "OTTMUSG00000015501.1";
chr2	HAVANA	exon	130386281	130386478	0	-	.	gene_id "ENSMUSG00000060029.16"; transcript_id "ENSMUST00000362525.1"; gene_type "lncRNA"; gene_name "4930473A02Rik"; transcript_type "lncRNA"; transcript_name "4930473A02Rik-202"; exon_number 7; exon_id "ENSMUSE00000462591.2"; level 2; mgi_id "MGI:2447823"; tag "TAGENE"; havana_gene "OTTMUSG00000015501.1";
chr2	HAVANA	exon	130386281	130386478	0	-	.	gene_id "ENSMUSG00000060029.16"; transcript_id "ENSMUST00000362527.1"; gene_type "lncRNA"; gene_name "4930473A02Rik"; transcript_type "lncRNA"; transcript_name "4930473A02Rik-204"; exon_number 8; exon_id "ENSMUSE00000462591.2"; level 2; mgi_id "MGI:2447823"; tag "basic"; tag "TAGENE"; havana_gene "OTTMUSG00000015501.1";
chr2	HAVANA	exon	130386281	130386478	0	-	.	gene_id "ENSMUSG00000060029.16"; transcript_id "ENSMUST00000136793.8"; gene_type "lncRNA"; gene_name "4930473A02Rik"; transcript_type "lncRNA"; transcript_name "4930473A02Rik-201"; exon_number 8; exon_id "ENSMUSE00000462591.2"; level 2; transcript_support_level "1"; mgi_id "MGI:2447823"; tag "Ensembl_canonical"; tag "GENCODE_Primary"; havana_gene "OTTMUSG00000015501.1"; havana_transcript "OTTMUST00000036813.1";
chr2	HAVANA	exon	130386281	130386478	0	-	.	gene_id "ENSMUSG00000060029.16"; transcript_id "ENSMUST00000362526.1"; gene_type "lncRNA"; gene_name "4930473A02Rik"; transcript_type "lncRNA"; transcript_name "4930473A02Rik-203"; exon_number 8; exon_id "ENSMUSE00000462591.2"; level 2; mgi_id "MGI:2447823"; tag "TAGENE"; havana_gene "OTTMUSG00000015501.1";
chr2	HAVANA	exon	130386281	130386478	0	-	.	gene_id "ENSMUSG00000060029.16"; transcript_id "ENSMUST00000362528.1"; gene_type "lncRNA"; gene_name "4930473A02Rik"; transcript_type "lncRNA"; transcript_name "4930473A02Rik-205"; exon_number 6; exon_id "ENSMUSE00000462591.2"; level 2; mgi_id "MGI:2447823"; tag "TAGENE"; havana_gene "OTTMUSG00000015501.1";
chr2	ENSEMBL_gcm37	exon	130386281	130386478	0.153831432664085	-	.	gene_id "ENSMUSG00000060029.16"; transcript_id "ENSMUSG00000060029.16_tx_10"; exon_id "chr2_130386281_130386478_-"; exonnum "9"; txlen "1443";
chr2	ENSEMBL_gcm37	exon	130386281	130386478	0.153831432664085	-	.	gene_id "ENSMUSG00000060029.16"; transcript_id "ENSMUSG00000060029.16_tx_11"; exon_id "chr2_130386281_130386478_-"; exonnum "9"; txlen "1535";
chr2	ENSEMBL_gcm37	exon	130386281	130386478	0.153831432664085	-	.	gene_id "ENSMUSG00000060029.16"; transcript_id "ENSMUSG00000060029.16_tx_12"; exon_id "chr2_130386281_130386478_-"; exonnum "8"; txlen "1452";
chr2	ENSEMBL_gcm37	exon	130386281	130386478	0.149313695277595	-	.	gene_id "ENSMUSG00000060029.16"; transcript_id "ENSMUSG00000060029.16_tx_13"; exon_id "chr2_130386281_130386478_-"; exonnum "7"; txlen "1038";
chr2	ENSEMBL_gcm37	exon	130386281	130386478	0.149313695277595	-	.	gene_id "ENSMUSG00000060029.16"; transcript_id "ENSMUSG00000060029.16_tx_14"; exon_id "chr2_130386281_130386478_-"; exonnum "8"; txlen "1121";
chr2	ENSEMBL_gcm37	exon	130386281	130386478	0.149313695277595	-	.	gene_id "ENSMUSG00000060029.16"; transcript_id "ENSMUSG00000060029.16_tx_15"; exon_id "chr2_130386281_130386478_-"; exonnum "7"; txlen "1130";
chr2	ENSEMBL_gcm37	exon	130386281	130386478	0.149313695277595	-	.	gene_id "ENSMUSG00000060029.16"; transcript_id "ENSMUSG00000060029.16_tx_16"; exon_id "chr2_130386281_130386478_-"; exonnum "8"; txlen "1213";
chr2	ENSEMBL_gcm37	exon	130386281	130386478	0.0995424635183964	-	.	gene_id "ENSMUSG00000060029.16"; transcript_id "ENSMUSG00000060029.16_tx_18"; exon_id "chr2_130386281_130386478_-"; exonnum "8"; txlen "1077";
chr2	ENSEMBL_gcm37	exon	130386281	130386478	0.0995424635183964	-	.	gene_id "ENSMUSG00000060029.16"; transcript_id "ENSMUSG00000060029.16_tx_19"; exon_id "chr2_130386281_130386478_-"; exonnum "9"; txlen "1160";
chr2	ENSEMBL_gcm37	exon	130386281	130386478	0.0995424635183964	-	.	gene_id "ENSMUSG00000060029.16"; transcript_id "ENSMUSG00000060029.16_tx_20"; exon_id "chr2_130386281_130386478_-"; exonnum "9"; txlen "1252";
chr2	ENSEMBL_gcm37	exon	130386281	130386478	0.0995424635183964	-	.	gene_id "ENSMUSG00000060029.16"; transcript_id "ENSMUSG00000060029.16_tx_21"; exon_id "chr2_130386281_130386478_-"; exonnum "8"; txlen "1169";
chr2	ENSEMBL_gcm37	exon	130386281	130386478	0.33102768139539	-	.	gene_id "ENSMUSG00000060029.16"; transcript_id "ENSMUSG00000060029.16_tx_5"; exon_id "chr2_130386281_130386478_-"; exonnum "6"; txlen "1117";
chr2	ENSEMBL_gcm37	exon	130386281	130386478	0.33102768139539	-	.	gene_id "ENSMUSG00000060029.16"; transcript_id "ENSMUSG00000060029.16_tx_6"; exon_id "chr2_130386281_130386478_-"; exonnum "7"; txlen "1200";
chr2	ENSEMBL_gcm37	exon	130386281	130386478	0.153831432664085	-	.	gene_id "ENSMUSG00000060029.16"; transcript_id "ENSMUSG00000060029.16_tx_9"; exon_id "chr2_130386281_130386478_-"; exonnum "8"; txlen "1360";
chr2	HAVANA	exon	130386856	130386985	0	-	.	gene_id "ENSMUSG00000060029.16"; transcript_id "ENSMUST00000362525.1"; gene_type "lncRNA"; gene_name "4930473A02Rik"; transcript_type "lncRNA"; transcript_name "4930473A02Rik-202"; exon_number 6; exon_id "ENSMUSE00000463493.2"; level 2; mgi_id "MGI:2447823"; tag "TAGENE"; havana_gene "OTTMUSG00000015501.1";
chr2	HAVANA	exon	130386856	130386985	0	-	.	gene_id "ENSMUSG00000060029.16"; transcript_id "ENSMUST00000362527.1"; gene_type "lncRNA"; gene_name "4930473A02Rik"; transcript_type "lncRNA"; transcript_name "4930473A02Rik-204"; exon_number 7; exon_id "ENSMUSE00000463493.2"; level 2; mgi_id "MGI:2447823"; tag "basic"; tag "TAGENE"; havana_gene "OTTMUSG00000015501.1";
chr2	HAVANA	exon	130386856	130386985	0	-	.	gene_id "ENSMUSG00000060029.16"; transcript_id "ENSMUST00000136793.8"; gene_type "lncRNA"; gene_name "4930473A02Rik"; transcript_type "lncRNA"; transcript_name "4930473A02Rik-201"; exon_number 7; exon_id "ENSMUSE00000463493.2"; level 2; transcript_support_level "1"; mgi_id "MGI:2447823"; tag "Ensembl_canonical"; tag "GENCODE_Primary"; havana_gene "OTTMUSG00000015501.1"; havana_transcript "OTTMUST00000036813.1";
chr2	HAVANA	exon	130386856	130386985	0	-	.	gene_id "ENSMUSG00000060029.16"; transcript_id "ENSMUST00000362526.1"; gene_type "lncRNA"; gene_name "4930473A02Rik"; transcript_type "lncRNA"; transcript_name "4930473A02Rik-203"; exon_number 7; exon_id "ENSMUSE00000463493.2"; level 2; mgi_id "MGI:2447823"; tag "TAGENE"; havana_gene "OTTMUSG00000015501.1";
chr2	HAVANA	exon	130386856	130386985	0	-	.	gene_id "ENSMUSG00000060029.16"; transcript_id "ENSMUST00000362528.1"; gene_type "lncRNA"; gene_name "4930473A02Rik"; transcript_type "lncRNA"; transcript_name "4930473A02Rik-205"; exon_number 5; exon_id "ENSMUSE00000463493.2"; level 2; mgi_id "MGI:2447823"; tag "TAGENE"; havana_gene "OTTMUSG00000015501.1";
chr2	ENSEMBL_gcm37	exon	130386856	130386985	0.153831432664085	-	.	gene_id "ENSMUSG00000060029.16"; transcript_id "ENSMUSG00000060029.16_tx_10"; exon_id "chr2_130386856_130386985_-"; exonnum "8"; txlen "1443";
chr2	ENSEMBL_gcm37	exon	130386856	130386985	0.153831432664085	-	.	gene_id "ENSMUSG00000060029.16"; transcript_id "ENSMUSG00000060029.16_tx_11"; exon_id "chr2_130386856_130386985_-"; exonnum "8"; txlen "1535";
chr2	ENSEMBL_gcm37	exon	130386856	130386985	0.153831432664085	-	.	gene_id "ENSMUSG00000060029.16"; transcript_id "ENSMUSG00000060029.16_tx_12"; exon_id "chr2_130386856_130386985_-"; exonnum "7"; txlen "1452";
chr2	ENSEMBL_gcm37	exon	130386856	130386985	0.149313695277595	-	.	gene_id "ENSMUSG00000060029.16"; transcript_id "ENSMUSG00000060029.16_tx_13"; exon_id "chr2_130386856_130386985_-"; exonnum "6"; txlen "1038";
chr2	ENSEMBL_gcm37	exon	130386856	130386985	0.149313695277595	-	.	gene_id "ENSMUSG00000060029.16"; transcript_id "ENSMUSG00000060029.16_tx_14"; exon_id "chr2_130386856_130386985_-"; exonnum "7"; txlen "1121";
chr2	ENSEMBL_gcm37	exon	130386856	130386985	0.149313695277595	-	.	gene_id "ENSMUSG00000060029.16"; transcript_id "ENSMUSG00000060029.16_tx_15"; exon_id "chr2_130386856_130386985_-"; exonnum "6"; txlen "1130";
chr2	ENSEMBL_gcm37	exon	130386856	130386985	0.149313695277595	-	.	gene_id "ENSMUSG00000060029.16"; transcript_id "ENSMUSG00000060029.16_tx_16"; exon_id "chr2_130386856_130386985_-"; exonnum "7"; txlen "1213";
chr2	ENSEMBL_gcm37	exon	130386856	130386985	0.0995424635183964	-	.	gene_id "ENSMUSG00000060029.16"; transcript_id "ENSMUSG00000060029.16_tx_18"; exon_id "chr2_130386856_130386985_-"; exonnum "7"; txlen "1077";
chr2	ENSEMBL_gcm37	exon	130386856	130386985	0.0995424635183964	-	.	gene_id "ENSMUSG00000060029.16"; transcript_id "ENSMUSG00000060029.16_tx_19"; exon_id "chr2_130386856_130386985_-"; exonnum "8"; txlen "1160";
chr2	ENSEMBL_gcm37	exon	130386856	130386985	0.0995424635183964	-	.	gene_id "ENSMUSG00000060029.16"; transcript_id "ENSMUSG00000060029.16_tx_20"; exon_id "chr2_130386856_130386985_-"; exonnum "8"; txlen "1252";
chr2	ENSEMBL_gcm37	exon	130386856	130386985	0.0995424635183964	-	.	gene_id "ENSMUSG00000060029.16"; transcript_id "ENSMUSG00000060029.16_tx_21"; exon_id "chr2_130386856_130386985_-"; exonnum "7"; txlen "1169";
chr2	ENSEMBL_gcm37	exon	130386856	130386985	0.33102768139539	-	.	gene_id "ENSMUSG00000060029.16"; transcript_id "ENSMUSG00000060029.16_tx_5"; exon_id "chr2_130386856_130386985_-"; exonnum "5"; txlen "1117";
chr2	ENSEMBL_gcm37	exon	130386856	130386985	0.33102768139539	-	.	gene_id "ENSMUSG00000060029.16"; transcript_id "ENSMUSG00000060029.16_tx_6"; exon_id "chr2_130386856_130386985_-"; exonnum "6"; txlen "1200";
chr2	ENSEMBL_gcm37	exon	130386856	130386985	0.153831432664085	-	.	gene_id "ENSMUSG00000060029.16"; transcript_id "ENSMUSG00000060029.16_tx_9"; exon_id "chr2_130386856_130386985_-"; exonnum "7"; txlen "1360";
chr2	sragcm37_es	exon	130391808	130391980	0.205237162465142	-	.	gene_id "ENSMUSG00000060029.16"; transcript_id "ENSMUSG00000060029.16_tx_7"; exon_id "chr2_130391808_130391980_-"; exonnum "5"; txlen "636";
chr2	sragcm37_es	exon	130391808	130391980	0.205237162465142	-	.	gene_id "ENSMUSG00000060029.16"; transcript_id "ENSMUSG00000060029.16_tx_8"; exon_id "chr2_130391808_130391980_-"; exonnum "6"; txlen "719";
chr2	HAVANA	exon	130394059	130394162	0	-	.	gene_id "ENSMUSG00000060029.16"; transcript_id "ENSMUST00000362525.1"; gene_type "lncRNA"; gene_name "4930473A02Rik"; transcript_type "lncRNA"; transcript_name "4930473A02Rik-202"; exon_number 5; exon_id "ENSMUSE00000472098.2"; level 2; mgi_id "MGI:2447823"; tag "TAGENE"; havana_gene "OTTMUSG00000015501.1";
chr2	HAVANA	exon	130394059	130394162	0	-	.	gene_id "ENSMUSG00000060029.16"; transcript_id "ENSMUST00000362527.1"; gene_type "lncRNA"; gene_name "4930473A02Rik"; transcript_type "lncRNA"; transcript_name "4930473A02Rik-204"; exon_number 6; exon_id "ENSMUSE00000472098.2"; level 2; mgi_id "MGI:2447823"; tag "basic"; tag "TAGENE"; havana_gene "OTTMUSG00000015501.1";
chr2	HAVANA	exon	130394059	130394162	0	-	.	gene_id "ENSMUSG00000060029.16"; transcript_id "ENSMUST00000136793.8"; gene_type "lncRNA"; gene_name "4930473A02Rik"; transcript_type "lncRNA"; transcript_name "4930473A02Rik-201"; exon_number 6; exon_id "ENSMUSE00000472098.2"; level 2; transcript_support_level "1"; mgi_id "MGI:2447823"; tag "Ensembl_canonical"; tag "GENCODE_Primary"; havana_gene "OTTMUSG00000015501.1"; havana_transcript "OTTMUST00000036813.1";
chr2	HAVANA	exon	130394059	130394162	0	-	.	gene_id "ENSMUSG00000060029.16"; transcript_id "ENSMUST00000362526.1"; gene_type "lncRNA"; gene_name "4930473A02Rik"; transcript_type "lncRNA"; transcript_name "4930473A02Rik-203"; exon_number 6; exon_id "ENSMUSE00000472098.2"; level 2; mgi_id "MGI:2447823"; tag "TAGENE"; havana_gene "OTTMUSG00000015501.1";
chr2	HAVANA	exon	130394059	130394162	0	-	.	gene_id "ENSMUSG00000060029.16"; transcript_id "ENSMUST00000362528.1"; gene_type "lncRNA"; gene_name "4930473A02Rik"; transcript_type "lncRNA"; transcript_name "4930473A02Rik-205"; exon_number 4; exon_id "ENSMUSE00000472098.2"; level 2; mgi_id "MGI:2447823"; tag "TAGENE"; havana_gene "OTTMUSG00000015501.1";
chr2	ENSEMBL_gcm37	exon	130394059	130394162	0.153831432664085	-	.	gene_id "ENSMUSG00000060029.16"; transcript_id "ENSMUSG00000060029.16_tx_10"; exon_id "chr2_130394059_130394162_-"; exonnum "7"; txlen "1443";
chr2	ENSEMBL_gcm37	exon	130394059	130394162	0.153831432664085	-	.	gene_id "ENSMUSG00000060029.16"; transcript_id "ENSMUSG00000060029.16_tx_11"; exon_id "chr2_130394059_130394162_-"; exonnum "7"; txlen "1535";
chr2	ENSEMBL_gcm37	exon	130394059	130394162	0.153831432664085	-	.	gene_id "ENSMUSG00000060029.16"; transcript_id "ENSMUSG00000060029.16_tx_12"; exon_id "chr2_130394059_130394162_-"; exonnum "6"; txlen "1452";
chr2	ENSEMBL_gcm37	exon	130394059	130394162	0.149313695277595	-	.	gene_id "ENSMUSG00000060029.16"; transcript_id "ENSMUSG00000060029.16_tx_13"; exon_id "chr2_130394059_130394162_-"; exonnum "5"; txlen "1038";
chr2	ENSEMBL_gcm37	exon	130394059	130394162	0.149313695277595	-	.	gene_id "ENSMUSG00000060029.16"; transcript_id "ENSMUSG00000060029.16_tx_14"; exon_id "chr2_130394059_130394162_-"; exonnum "6"; txlen "1121";
chr2	ENSEMBL_gcm37	exon	130394059	130394162	0.149313695277595	-	.	gene_id "ENSMUSG00000060029.16"; transcript_id "ENSMUSG00000060029.16_tx_15"; exon_id "chr2_130394059_130394162_-"; exonnum "5"; txlen "1130";
chr2	ENSEMBL_gcm37	exon	130394059	130394162	0.149313695277595	-	.	gene_id "ENSMUSG00000060029.16"; transcript_id "ENSMUSG00000060029.16_tx_16"; exon_id "chr2_130394059_130394162_-"; exonnum "6"; txlen "1213";
chr2	ENSEMBL_gcm37	exon	130394059	130394162	0.0995424635183964	-	.	gene_id "ENSMUSG00000060029.16"; transcript_id "ENSMUSG00000060029.16_tx_18"; exon_id "chr2_130394059_130394162_-"; exonnum "6"; txlen "1077";
chr2	ENSEMBL_gcm37	exon	130394059	130394162	0.0995424635183964	-	.	gene_id "ENSMUSG00000060029.16"; transcript_id "ENSMUSG00000060029.16_tx_19"; exon_id "chr2_130394059_130394162_-"; exonnum "7"; txlen "1160";
chr2	ENSEMBL_gcm37	exon	130394059	130394162	0.0995424635183964	-	.	gene_id "ENSMUSG00000060029.16"; transcript_id "ENSMUSG00000060029.16_tx_20"; exon_id "chr2_130394059_130394162_-"; exonnum "7"; txlen "1252";
chr2	ENSEMBL_gcm37	exon	130394059	130394162	0.0995424635183964	-	.	gene_id "ENSMUSG00000060029.16"; transcript_id "ENSMUSG00000060029.16_tx_21"; exon_id "chr2_130394059_130394162_-"; exonnum "6"; txlen "1169";
chr2	ENSEMBL_gcm37	exon	130394059	130394162	0.33102768139539	-	.	gene_id "ENSMUSG00000060029.16"; transcript_id "ENSMUSG00000060029.16_tx_5"; exon_id "chr2_130394059_130394162_-"; exonnum "4"; txlen "1117";
chr2	ENSEMBL_gcm37	exon	130394059	130394162	0.33102768139539	-	.	gene_id "ENSMUSG00000060029.16"; transcript_id "ENSMUSG00000060029.16_tx_6"; exon_id "chr2_130394059_130394162_-"; exonnum "5"; txlen "1200";
chr2	ENSEMBL_gcm37	exon	130394059	130394162	0.205237162465142	-	.	gene_id "ENSMUSG00000060029.16"; transcript_id "ENSMUSG00000060029.16_tx_7"; exon_id "chr2_130394059_130394162_-"; exonnum "4"; txlen "636";
chr2	ENSEMBL_gcm37	exon	130394059	130394162	0.205237162465142	-	.	gene_id "ENSMUSG00000060029.16"; transcript_id "ENSMUSG00000060029.16_tx_8"; exon_id "chr2_130394059_130394162_-"; exonnum "5"; txlen "719";
chr2	ENSEMBL_gcm37	exon	130394059	130394162	0.153831432664085	-	.	gene_id "ENSMUSG00000060029.16"; transcript_id "ENSMUSG00000060029.16_tx_9"; exon_id "chr2_130394059_130394162_-"; exonnum "6"; txlen "1360";
chr2	HAVANA	exon	130394273	130394355	0	-	.	gene_id "ENSMUSG00000060029.16"; transcript_id "ENSMUST00000362527.1"; gene_type "lncRNA"; gene_name "4930473A02Rik"; transcript_type "lncRNA"; transcript_name "4930473A02Rik-204"; exon_number 5; exon_id "ENSMUSE00000473019.2"; level 2; mgi_id "MGI:2447823"; tag "basic"; tag "TAGENE"; havana_gene "OTTMUSG00000015501.1";
chr2	HAVANA	exon	130394273	130394355	0	-	.	gene_id "ENSMUSG00000060029.16"; transcript_id "ENSMUST00000136793.8"; gene_type "lncRNA"; gene_name "4930473A02Rik"; transcript_type "lncRNA"; transcript_name "4930473A02Rik-201"; exon_number 5; exon_id "ENSMUSE00000473019.2"; level 2; transcript_support_level "1"; mgi_id "MGI:2447823"; tag "Ensembl_canonical"; tag "GENCODE_Primary"; havana_gene "OTTMUSG00000015501.1"; havana_transcript "OTTMUST00000036813.1";
chr2	HAVANA	exon	130394273	130394355	0	-	.	gene_id "ENSMUSG00000060029.16"; transcript_id "ENSMUST00000362526.1"; gene_type "lncRNA"; gene_name "4930473A02Rik"; transcript_type "lncRNA"; transcript_name "4930473A02Rik-203"; exon_number 5; exon_id "ENSMUSE00000473019.2"; level 2; mgi_id "MGI:2447823"; tag "TAGENE"; havana_gene "OTTMUSG00000015501.1";
chr2	ENSEMBL_gcm37	exon	130394273	130394355	0.153831432664085	-	.	gene_id "ENSMUSG00000060029.16"; transcript_id "ENSMUSG00000060029.16_tx_10"; exon_id "chr2_130394273_130394355_-"; exonnum "6"; txlen "1443";
chr2	ENSEMBL_gcm37	exon	130394273	130394355	0.153831432664085	-	.	gene_id "ENSMUSG00000060029.16"; transcript_id "ENSMUSG00000060029.16_tx_11"; exon_id "chr2_130394273_130394355_-"; exonnum "6"; txlen "1535";
chr2	ENSEMBL_gcm37	exon	130394273	130394355	0.149313695277595	-	.	gene_id "ENSMUSG00000060029.16"; transcript_id "ENSMUSG00000060029.16_tx_14"; exon_id "chr2_130394273_130394355_-"; exonnum "5"; txlen "1121";
chr2	ENSEMBL_gcm37	exon	130394273	130394355	0.149313695277595	-	.	gene_id "ENSMUSG00000060029.16"; transcript_id "ENSMUSG00000060029.16_tx_16"; exon_id "chr2_130394273_130394355_-"; exonnum "5"; txlen "1213";
chr2	ENSEMBL_gcm37	exon	130394273	130394355	0.122853122441442	-	.	gene_id "ENSMUSG00000060029.16"; transcript_id "ENSMUSG00000060029.16_tx_17"; exon_id "chr2_130394273_130394355_-"; exonnum "5"; txlen "564";
chr2	ENSEMBL_gcm37	exon	130394273	130394355	0.0995424635183964	-	.	gene_id "ENSMUSG00000060029.16"; transcript_id "ENSMUSG00000060029.16_tx_19"; exon_id "chr2_130394273_130394355_-"; exonnum "6"; txlen "1160";
chr2	ENSEMBL_gcm37	exon	130394273	130394355	0.0995424635183964	-	.	gene_id "ENSMUSG00000060029.16"; transcript_id "ENSMUSG00000060029.16_tx_20"; exon_id "chr2_130394273_130394355_-"; exonnum "6"; txlen "1252";
chr2	ENSEMBL_gcm37	exon	130394273	130394355	0.33102768139539	-	.	gene_id "ENSMUSG00000060029.16"; transcript_id "ENSMUSG00000060029.16_tx_6"; exon_id "chr2_130394273_130394355_-"; exonnum "4"; txlen "1200";
chr2	ENSEMBL_gcm37	exon	130394273	130394355	0.205237162465142	-	.	gene_id "ENSMUSG00000060029.16"; transcript_id "ENSMUSG00000060029.16_tx_8"; exon_id "chr2_130394273_130394355_-"; exonnum "4"; txlen "719";
chr2	HAVANA	exon	130394762	130394836	0	-	.	gene_id "ENSMUSG00000060029.16"; transcript_id "ENSMUST00000362525.1"; gene_type "lncRNA"; gene_name "4930473A02Rik"; transcript_type "lncRNA"; transcript_name "4930473A02Rik-202"; exon_number 4; exon_id "ENSMUSE00000473917.2"; level 2; mgi_id "MGI:2447823"; tag "TAGENE"; havana_gene "OTTMUSG00000015501.1";
chr2	HAVANA	exon	130394762	130394836	0	-	.	gene_id "ENSMUSG00000060029.16"; transcript_id "ENSMUST00000362527.1"; gene_type "lncRNA"; gene_name "4930473A02Rik"; transcript_type "lncRNA"; transcript_name "4930473A02Rik-204"; exon_number 4; exon_id "ENSMUSE00000473917.2"; level 2; mgi_id "MGI:2447823"; tag "basic"; tag "TAGENE"; havana_gene "OTTMUSG00000015501.1";
chr2	HAVANA	exon	130394762	130394836	0	-	.	gene_id "ENSMUSG00000060029.16"; transcript_id "ENSMUST00000136793.8"; gene_type "lncRNA"; gene_name "4930473A02Rik"; transcript_type "lncRNA"; transcript_name "4930473A02Rik-201"; exon_number 4; exon_id "ENSMUSE00000473917.2"; level 2; transcript_support_level "1"; mgi_id "MGI:2447823"; tag "Ensembl_canonical"; tag "GENCODE_Primary"; havana_gene "OTTMUSG00000015501.1"; havana_transcript "OTTMUST00000036813.1";
chr2	HAVANA	exon	130394762	130394836	0	-	.	gene_id "ENSMUSG00000060029.16"; transcript_id "ENSMUST00000362526.1"; gene_type "lncRNA"; gene_name "4930473A02Rik"; transcript_type "lncRNA"; transcript_name "4930473A02Rik-203"; exon_number 4; exon_id "ENSMUSE00000473917.2"; level 2; mgi_id "MGI:2447823"; tag "TAGENE"; havana_gene "OTTMUSG00000015501.1";
chr2	HAVANA	exon	130394762	130394836	0	-	.	gene_id "ENSMUSG00000060029.16"; transcript_id "ENSMUST00000362528.1"; gene_type "lncRNA"; gene_name "4930473A02Rik"; transcript_type "lncRNA"; transcript_name "4930473A02Rik-205"; exon_number 3; exon_id "ENSMUSE00000473917.2"; level 2; mgi_id "MGI:2447823"; tag "TAGENE"; havana_gene "OTTMUSG00000015501.1";
chr2	ENSEMBL_gcm37	exon	130394762	130394836	0.153831432664085	-	.	gene_id "ENSMUSG00000060029.16"; transcript_id "ENSMUSG00000060029.16_tx_10"; exon_id "chr2_130394762_130394836_-"; exonnum "5"; txlen "1443";
chr2	ENSEMBL_gcm37	exon	130394762	130394836	0.153831432664085	-	.	gene_id "ENSMUSG00000060029.16"; transcript_id "ENSMUSG00000060029.16_tx_11"; exon_id "chr2_130394762_130394836_-"; exonnum "5"; txlen "1535";
chr2	ENSEMBL_gcm37	exon	130394762	130394836	0.153831432664085	-	.	gene_id "ENSMUSG00000060029.16"; transcript_id "ENSMUSG00000060029.16_tx_12"; exon_id "chr2_130394762_130394836_-"; exonnum "5"; txlen "1452";
chr2	ENSEMBL_gcm37	exon	130394762	130394836	0.149313695277595	-	.	gene_id "ENSMUSG00000060029.16"; transcript_id "ENSMUSG00000060029.16_tx_13"; exon_id "chr2_130394762_130394836_-"; exonnum "4"; txlen "1038";
chr2	ENSEMBL_gcm37	exon	130394762	130394836	0.149313695277595	-	.	gene_id "ENSMUSG00000060029.16"; transcript_id "ENSMUSG00000060029.16_tx_14"; exon_id "chr2_130394762_130394836_-"; exonnum "4"; txlen "1121";
chr2	ENSEMBL_gcm37	exon	130394762	130394836	0.149313695277595	-	.	gene_id "ENSMUSG00000060029.16"; transcript_id "ENSMUSG00000060029.16_tx_15"; exon_id "chr2_130394762_130394836_-"; exonnum "4"; txlen "1130";
chr2	ENSEMBL_gcm37	exon	130394762	130394836	0.149313695277595	-	.	gene_id "ENSMUSG00000060029.16"; transcript_id "ENSMUSG00000060029.16_tx_16"; exon_id "chr2_130394762_130394836_-"; exonnum "4"; txlen "1213";
chr2	ENSEMBL_gcm37	exon	130394762	130394836	0.122853122441442	-	.	gene_id "ENSMUSG00000060029.16"; transcript_id "ENSMUSG00000060029.16_tx_17"; exon_id "chr2_130394762_130394836_-"; exonnum "4"; txlen "564";
chr2	ENSEMBL_gcm37	exon	130394762	130394836	0.0995424635183964	-	.	gene_id "ENSMUSG00000060029.16"; transcript_id "ENSMUSG00000060029.16_tx_18"; exon_id "chr2_130394762_130394836_-"; exonnum "5"; txlen "1077";
chr2	ENSEMBL_gcm37	exon	130394762	130394836	0.0995424635183964	-	.	gene_id "ENSMUSG00000060029.16"; transcript_id "ENSMUSG00000060029.16_tx_19"; exon_id "chr2_130394762_130394836_-"; exonnum "5"; txlen "1160";
chr2	ENSEMBL_gcm37	exon	130394762	130394836	0.0995424635183964	-	.	gene_id "ENSMUSG00000060029.16"; transcript_id "ENSMUSG00000060029.16_tx_20"; exon_id "chr2_130394762_130394836_-"; exonnum "5"; txlen "1252";
chr2	ENSEMBL_gcm37	exon	130394762	130394836	0.0995424635183964	-	.	gene_id "ENSMUSG00000060029.16"; transcript_id "ENSMUSG00000060029.16_tx_21"; exon_id "chr2_130394762_130394836_-"; exonnum "5"; txlen "1169";
chr2	ENSEMBL_gcm37	exon	130394762	130394836	0.33102768139539	-	.	gene_id "ENSMUSG00000060029.16"; transcript_id "ENSMUSG00000060029.16_tx_5"; exon_id "chr2_130394762_130394836_-"; exonnum "3"; txlen "1117";
chr2	ENSEMBL_gcm37	exon	130394762	130394836	0.33102768139539	-	.	gene_id "ENSMUSG00000060029.16"; transcript_id "ENSMUSG00000060029.16_tx_6"; exon_id "chr2_130394762_130394836_-"; exonnum "3"; txlen "1200";
chr2	ENSEMBL_gcm37	exon	130394762	130394836	0.205237162465142	-	.	gene_id "ENSMUSG00000060029.16"; transcript_id "ENSMUSG00000060029.16_tx_7"; exon_id "chr2_130394762_130394836_-"; exonnum "3"; txlen "636";
chr2	ENSEMBL_gcm37	exon	130394762	130394836	0.205237162465142	-	.	gene_id "ENSMUSG00000060029.16"; transcript_id "ENSMUSG00000060029.16_tx_8"; exon_id "chr2_130394762_130394836_-"; exonnum "3"; txlen "719";
chr2	ENSEMBL_gcm37	exon	130394762	130394836	0.153831432664085	-	.	gene_id "ENSMUSG00000060029.16"; transcript_id "ENSMUSG00000060029.16_tx_9"; exon_id "chr2_130394762_130394836_-"; exonnum "5"; txlen "1360";
chr2	sragcm37_mid	exon	130397754	130397792	0.153831432664085	-	.	gene_id "ENSMUSG00000060029.16"; transcript_id "ENSMUSG00000060029.16_tx_10"; exon_id "chr2_130397754_130397792_-"; exonnum "4"; txlen "1443";
chr2	sragcm37_mid	exon	130397754	130397792	0.153831432664085	-	.	gene_id "ENSMUSG00000060029.16"; transcript_id "ENSMUSG00000060029.16_tx_11"; exon_id "chr2_130397754_130397792_-"; exonnum "4"; txlen "1535";
chr2	sragcm37_mid	exon	130397754	130397792	0.153831432664085	-	.	gene_id "ENSMUSG00000060029.16"; transcript_id "ENSMUSG00000060029.16_tx_12"; exon_id "chr2_130397754_130397792_-"; exonnum "4"; txlen "1452";
chr2	sragcm37_mid	exon	130397754	130397792	0.0995424635183964	-	.	gene_id "ENSMUSG00000060029.16"; transcript_id "ENSMUSG00000060029.16_tx_18"; exon_id "chr2_130397754_130397792_-"; exonnum "4"; txlen "1077";
chr2	sragcm37_mid	exon	130397754	130397792	0.0995424635183964	-	.	gene_id "ENSMUSG00000060029.16"; transcript_id "ENSMUSG00000060029.16_tx_19"; exon_id "chr2_130397754_130397792_-"; exonnum "4"; txlen "1160";
chr2	sragcm37_mid	exon	130397754	130397792	0.0995424635183964	-	.	gene_id "ENSMUSG00000060029.16"; transcript_id "ENSMUSG00000060029.16_tx_20"; exon_id "chr2_130397754_130397792_-"; exonnum "4"; txlen "1252";
chr2	sragcm37_mid	exon	130397754	130397792	0.0995424635183964	-	.	gene_id "ENSMUSG00000060029.16"; transcript_id "ENSMUSG00000060029.16_tx_21"; exon_id "chr2_130397754_130397792_-"; exonnum "4"; txlen "1169";
chr2	sragcm37_mid	exon	130397754	130397792	0.153831432664085	-	.	gene_id "ENSMUSG00000060029.16"; transcript_id "ENSMUSG00000060029.16_tx_9"; exon_id "chr2_130397754_130397792_-"; exonnum "4"; txlen "1360";
chr2	HAVANA	exon	130399543	130399704	0	-	.	gene_id "ENSMUSG00000060029.16"; transcript_id "ENSMUST00000136793.8"; gene_type "lncRNA"; gene_name "4930473A02Rik"; transcript_type "lncRNA"; transcript_name "4930473A02Rik-201"; exon_number 3; exon_id "ENSMUSE00000474794.2"; level 2; transcript_support_level "1"; mgi_id "MGI:2447823"; tag "Ensembl_canonical"; tag "GENCODE_Primary"; havana_gene "OTTMUSG00000015501.1"; havana_transcript "OTTMUST00000036813.1";
chr2	HAVANA	exon	130399543	130399704	0	-	.	gene_id "ENSMUSG00000060029.16"; transcript_id "ENSMUST00000362528.1"; gene_type "lncRNA"; gene_name "4930473A02Rik"; transcript_type "lncRNA"; transcript_name "4930473A02Rik-205"; exon_number 2; exon_id "ENSMUSE00000474794.2"; level 2; mgi_id "MGI:2447823"; tag "TAGENE"; havana_gene "OTTMUSG00000015501.1";
chr2	HAVANA	exon	130399543	130399708	0	-	.	gene_id "ENSMUSG00000060029.16"; transcript_id "ENSMUST00000362525.1"; gene_type "lncRNA"; gene_name "4930473A02Rik"; transcript_type "lncRNA"; transcript_name "4930473A02Rik-202"; exon_number 3; exon_id "ENSMUSE00001713430.1"; level 2; mgi_id "MGI:2447823"; tag "TAGENE"; havana_gene "OTTMUSG00000015501.1";
chr2	HAVANA	exon	130399543	130399708	0	-	.	gene_id "ENSMUSG00000060029.16"; transcript_id "ENSMUST00000362527.1"; gene_type "lncRNA"; gene_name "4930473A02Rik"; transcript_type "lncRNA"; transcript_name "4930473A02Rik-204"; exon_number 3; exon_id "ENSMUSE00001713430.1"; level 2; mgi_id "MGI:2447823"; tag "basic"; tag "TAGENE"; havana_gene "OTTMUSG00000015501.1";
chr2	HAVANA	exon	130399543	130399708	0	-	.	gene_id "ENSMUSG00000060029.16"; transcript_id "ENSMUST00000362526.1"; gene_type "lncRNA"; gene_name "4930473A02Rik"; transcript_type "lncRNA"; transcript_name "4930473A02Rik-203"; exon_number 3; exon_id "ENSMUSE00001713430.1"; level 2; mgi_id "MGI:2447823"; tag "TAGENE"; havana_gene "OTTMUSG00000015501.1";
chr2	ENSEMBL_gcm37	exon	130399543	130399708	0.153831432664085	-	.	gene_id "ENSMUSG00000060029.16"; transcript_id "ENSMUSG00000060029.16_tx_10"; exon_id "chr2_130399543_130399708_-"; exonnum "3"; txlen "1443";
chr2	ENSEMBL_gcm37	exon	130399543	130399708	0.153831432664085	-	.	gene_id "ENSMUSG00000060029.16"; transcript_id "ENSMUSG00000060029.16_tx_11"; exon_id "chr2_130399543_130399708_-"; exonnum "3"; txlen "1535";
chr2	ENSEMBL_gcm37	exon	130399543	130399708	0.153831432664085	-	.	gene_id "ENSMUSG00000060029.16"; transcript_id "ENSMUSG00000060029.16_tx_12"; exon_id "chr2_130399543_130399708_-"; exonnum "3"; txlen "1452";
chr2	ENSEMBL_gcm37	exon	130399543	130399708	0.149313695277595	-	.	gene_id "ENSMUSG00000060029.16"; transcript_id "ENSMUSG00000060029.16_tx_13"; exon_id "chr2_130399543_130399708_-"; exonnum "3"; txlen "1038";
chr2	ENSEMBL_gcm37	exon	130399543	130399708	0.149313695277595	-	.	gene_id "ENSMUSG00000060029.16"; transcript_id "ENSMUSG00000060029.16_tx_14"; exon_id "chr2_130399543_130399708_-"; exonnum "3"; txlen "1121";
chr2	ENSEMBL_gcm37	exon	130399543	130399708	0.149313695277595	-	.	gene_id "ENSMUSG00000060029.16"; transcript_id "ENSMUSG00000060029.16_tx_15"; exon_id "chr2_130399543_130399708_-"; exonnum "3"; txlen "1130";
chr2	ENSEMBL_gcm37	exon	130399543	130399708	0.149313695277595	-	.	gene_id "ENSMUSG00000060029.16"; transcript_id "ENSMUSG00000060029.16_tx_16"; exon_id "chr2_130399543_130399708_-"; exonnum "3"; txlen "1213";
chr2	ENSEMBL_gcm37	exon	130399543	130399708	0.122853122441442	-	.	gene_id "ENSMUSG00000060029.16"; transcript_id "ENSMUSG00000060029.16_tx_17"; exon_id "chr2_130399543_130399708_-"; exonnum "3"; txlen "564";
chr2	ENSEMBL_gcm37	exon	130399543	130399708	0.0995424635183964	-	.	gene_id "ENSMUSG00000060029.16"; transcript_id "ENSMUSG00000060029.16_tx_18"; exon_id "chr2_130399543_130399708_-"; exonnum "3"; txlen "1077";
chr2	ENSEMBL_gcm37	exon	130399543	130399708	0.0995424635183964	-	.	gene_id "ENSMUSG00000060029.16"; transcript_id "ENSMUSG00000060029.16_tx_19"; exon_id "chr2_130399543_130399708_-"; exonnum "3"; txlen "1160";
chr2	ENSEMBL_gcm37	exon	130399543	130399708	0.0995424635183964	-	.	gene_id "ENSMUSG00000060029.16"; transcript_id "ENSMUSG00000060029.16_tx_20"; exon_id "chr2_130399543_130399708_-"; exonnum "3"; txlen "1252";
chr2	ENSEMBL_gcm37	exon	130399543	130399708	0.0995424635183964	-	.	gene_id "ENSMUSG00000060029.16"; transcript_id "ENSMUSG00000060029.16_tx_21"; exon_id "chr2_130399543_130399708_-"; exonnum "3"; txlen "1169";
chr2	ENSEMBL_gcm37	exon	130399543	130399708	0.33102768139539	-	.	gene_id "ENSMUSG00000060029.16"; transcript_id "ENSMUSG00000060029.16_tx_5"; exon_id "chr2_130399543_130399708_-"; exonnum "2"; txlen "1117";
chr2	ENSEMBL_gcm37	exon	130399543	130399708	0.33102768139539	-	.	gene_id "ENSMUSG00000060029.16"; transcript_id "ENSMUSG00000060029.16_tx_6"; exon_id "chr2_130399543_130399708_-"; exonnum "2"; txlen "1200";
chr2	ENSEMBL_gcm37	exon	130399543	130399708	0.205237162465142	-	.	gene_id "ENSMUSG00000060029.16"; transcript_id "ENSMUSG00000060029.16_tx_7"; exon_id "chr2_130399543_130399708_-"; exonnum "2"; txlen "636";
chr2	ENSEMBL_gcm37	exon	130399543	130399708	0.205237162465142	-	.	gene_id "ENSMUSG00000060029.16"; transcript_id "ENSMUSG00000060029.16_tx_8"; exon_id "chr2_130399543_130399708_-"; exonnum "2"; txlen "719";
chr2	ENSEMBL_gcm37	exon	130399543	130399708	0.153831432664085	-	.	gene_id "ENSMUSG00000060029.16"; transcript_id "ENSMUSG00000060029.16_tx_9"; exon_id "chr2_130399543_130399708_-"; exonnum "3"; txlen "1360";
chr2	sragcm37_mid	exon	130400176	130400297	0.122853122441442	-	.	gene_id "ENSMUSG00000060029.16"; transcript_id "ENSMUSG00000060029.16_tx_17"; exon_id "chr2_130400176_130400297_-"; exonnum "2"; txlen "564";
chr2	sragcm37_ss	exon	130400898	130401015	0.122853122441442	-	.	gene_id "ENSMUSG00000060029.16"; transcript_id "ENSMUSG00000060029.16_tx_17"; exon_id "chr2_130400898_130401015_-"; exonnum "1"; txlen "564";
chr2	sragcm37_ss	exon	130400898	130401015	0.33102768139539	-	.	gene_id "ENSMUSG00000060029.16"; transcript_id "ENSMUSG00000060029.16_tx_5"; exon_id "chr2_130400898_130401015_-"; exonnum "1"; txlen "1117";
chr2	sragcm37_ss	exon	130400898	130401015	0.33102768139539	-	.	gene_id "ENSMUSG00000060029.16"; transcript_id "ENSMUSG00000060029.16_tx_6"; exon_id "chr2_130400898_130401015_-"; exonnum "1"; txlen "1200";
chr2	sragcm37_ss	exon	130400898	130401015	0.205237162465142	-	.	gene_id "ENSMUSG00000060029.16"; transcript_id "ENSMUSG00000060029.16_tx_7"; exon_id "chr2_130400898_130401015_-"; exonnum "1"; txlen "636";
chr2	sragcm37_ss	exon	130400898	130401015	0.205237162465142	-	.	gene_id "ENSMUSG00000060029.16"; transcript_id "ENSMUSG00000060029.16_tx_8"; exon_id "chr2_130400898_130401015_-"; exonnum "1"; txlen "719";
chr2	HAVANA	exon	130402407	130402843	0	-	.	gene_id "ENSMUSG00000060029.16"; transcript_id "ENSMUST00000362529.1"; gene_type "lncRNA"; gene_name "4930473A02Rik"; transcript_type "lncRNA"; transcript_name "4930473A02Rik-206"; exon_number 2; exon_id "ENSMUSE00001713435.1"; level 2; mgi_id "MGI:2447823"; tag "TAGENE"; havana_gene "OTTMUSG00000015501.1";
chr2	HAVANA	transcript	130402407	130405664	0	-	.	gene_id "ENSMUSG00000060029.16"; transcript_id "ENSMUST00000362529.1"; gene_type "lncRNA"; gene_name "4930473A02Rik"; transcript_type "lncRNA"; transcript_name "4930473A02Rik-206"; level 2; mgi_id "MGI:2447823"; tag "TAGENE"; havana_gene "OTTMUSG00000015501.1";
chr2	HAVANA	exon	130402412	130402843	0	-	.	gene_id "ENSMUSG00000060029.16"; transcript_id "ENSMUST00000362530.1"; gene_type "lncRNA"; gene_name "4930473A02Rik"; transcript_type "lncRNA"; transcript_name "4930473A02Rik-207"; exon_number 2; exon_id "ENSMUSE00001713439.1"; level 2; mgi_id "MGI:2447823"; tag "TAGENE"; havana_gene "OTTMUSG00000015501.1";
chr2	HAVANA	transcript	130402412	130405645	0	-	.	gene_id "ENSMUSG00000060029.16"; transcript_id "ENSMUST00000362530.1"; gene_type "lncRNA"; gene_name "4930473A02Rik"; transcript_type "lncRNA"; transcript_name "4930473A02Rik-207"; level 2; mgi_id "MGI:2447823"; tag "TAGENE"; havana_gene "OTTMUSG00000015501.1";
chr2	HAVANA	exon	130402610	130402843	0	-	.	gene_id "ENSMUSG00000060029.16"; transcript_id "ENSMUST00000362525.1"; gene_type "lncRNA"; gene_name "4930473A02Rik"; transcript_type "lncRNA"; transcript_name "4930473A02Rik-202"; exon_number 2; exon_id "ENSMUSE00001328716.2"; level 2; mgi_id "MGI:2447823"; tag "TAGENE"; havana_gene "OTTMUSG00000015501.1";
chr2	HAVANA	exon	130402610	130402843	0	-	.	gene_id "ENSMUSG00000060029.16"; transcript_id "ENSMUST00000362527.1"; gene_type "lncRNA"; gene_name "4930473A02Rik"; transcript_type "lncRNA"; transcript_name "4930473A02Rik-204"; exon_number 2; exon_id "ENSMUSE00001328716.2"; level 2; mgi_id "MGI:2447823"; tag "basic"; tag "TAGENE"; havana_gene "OTTMUSG00000015501.1";
chr2	HAVANA	exon	130402610	130402843	0	-	.	gene_id "ENSMUSG00000060029.16"; transcript_id "ENSMUST00000136793.8"; gene_type "lncRNA"; gene_name "4930473A02Rik"; transcript_type "lncRNA"; transcript_name "4930473A02Rik-201"; exon_number 2; exon_id "ENSMUSE00001328716.2"; level 2; transcript_support_level "1"; mgi_id "MGI:2447823"; tag "Ensembl_canonical"; tag "GENCODE_Primary"; havana_gene "OTTMUSG00000015501.1"; havana_transcript "OTTMUST00000036813.1";
chr2	HAVANA	exon	130402610	130402843	0	-	.	gene_id "ENSMUSG00000060029.16"; transcript_id "ENSMUST00000362526.1"; gene_type "lncRNA"; gene_name "4930473A02Rik"; transcript_type "lncRNA"; transcript_name "4930473A02Rik-203"; exon_number 2; exon_id "ENSMUSE00001328716.2"; level 2; mgi_id "MGI:2447823"; tag "TAGENE"; havana_gene "OTTMUSG00000015501.1";
chr2	HAVANA	exon	130402610	130402843	0	-	.	gene_id "ENSMUSG00000060029.16"; transcript_id "ENSMUST00000362528.1"; gene_type "lncRNA"; gene_name "4930473A02Rik"; transcript_type "lncRNA"; transcript_name "4930473A02Rik-205"; exon_number 1; exon_id "ENSMUSE00001328716.2"; level 2; mgi_id "MGI:2447823"; tag "TAGENE"; havana_gene "OTTMUSG00000015501.1";
chr2	ENSEMBL_gcm37	exon	130402610	130402843	0.153831432664085	-	.	gene_id "ENSMUSG00000060029.16"; transcript_id "ENSMUSG00000060029.16_tx_10"; exon_id "chr2_130402610_130402843_-"; exonnum "2"; txlen "1443";
chr2	ENSEMBL_gcm37	exon	130402610	130402843	0.153831432664085	-	.	gene_id "ENSMUSG00000060029.16"; transcript_id "ENSMUSG00000060029.16_tx_11"; exon_id "chr2_130402610_130402843_-"; exonnum "2"; txlen "1535";
chr2	ENSEMBL_gcm37	exon	130402610	130402843	0.153831432664085	-	.	gene_id "ENSMUSG00000060029.16"; transcript_id "ENSMUSG00000060029.16_tx_12"; exon_id "chr2_130402610_130402843_-"; exonnum "2"; txlen "1452";
chr2	ENSEMBL_gcm37	exon	130402610	130402843	0.149313695277595	-	.	gene_id "ENSMUSG00000060029.16"; transcript_id "ENSMUSG00000060029.16_tx_13"; exon_id "chr2_130402610_130402843_-"; exonnum "2"; txlen "1038";
chr2	ENSEMBL_gcm37	exon	130402610	130402843	0.149313695277595	-	.	gene_id "ENSMUSG00000060029.16"; transcript_id "ENSMUSG00000060029.16_tx_14"; exon_id "chr2_130402610_130402843_-"; exonnum "2"; txlen "1121";
chr2	ENSEMBL_gcm37	exon	130402610	130402843	0.149313695277595	-	.	gene_id "ENSMUSG00000060029.16"; transcript_id "ENSMUSG00000060029.16_tx_15"; exon_id "chr2_130402610_130402843_-"; exonnum "2"; txlen "1130";
chr2	ENSEMBL_gcm37	exon	130402610	130402843	0.149313695277595	-	.	gene_id "ENSMUSG00000060029.16"; transcript_id "ENSMUSG00000060029.16_tx_16"; exon_id "chr2_130402610_130402843_-"; exonnum "2"; txlen "1213";
chr2	ENSEMBL_gcm37	exon	130402610	130402843	0.0995424635183964	-	.	gene_id "ENSMUSG00000060029.16"; transcript_id "ENSMUSG00000060029.16_tx_18"; exon_id "chr2_130402610_130402843_-"; exonnum "2"; txlen "1077";
chr2	ENSEMBL_gcm37	exon	130402610	130402843	0.0995424635183964	-	.	gene_id "ENSMUSG00000060029.16"; transcript_id "ENSMUSG00000060029.16_tx_19"; exon_id "chr2_130402610_130402843_-"; exonnum "2"; txlen "1160";
chr2	ENSEMBL_gcm37	exon	130402610	130402843	0.0995424635183964	-	.	gene_id "ENSMUSG00000060029.16"; transcript_id "ENSMUSG00000060029.16_tx_20"; exon_id "chr2_130402610_130402843_-"; exonnum "2"; txlen "1252";
chr2	ENSEMBL_gcm37	exon	130402610	130402843	0.0995424635183964	-	.	gene_id "ENSMUSG00000060029.16"; transcript_id "ENSMUSG00000060029.16_tx_21"; exon_id "chr2_130402610_130402843_-"; exonnum "2"; txlen "1169";
chr2	ENSEMBL_gcm37	exon	130402610	130402843	0.153831432664085	-	.	gene_id "ENSMUSG00000060029.16"; transcript_id "ENSMUSG00000060029.16_tx_9"; exon_id "chr2_130402610_130402843_-"; exonnum "2"; txlen "1360";
chr2	HAVANA	exon	130405449	130405628	0	-	.	gene_id "ENSMUSG00000060029.16"; transcript_id "ENSMUST00000362527.1"; gene_type "lncRNA"; gene_name "4930473A02Rik"; transcript_type "lncRNA"; transcript_name "4930473A02Rik-204"; exon_number 1; exon_id "ENSMUSE00001713433.1"; level 2; mgi_id "MGI:2447823"; tag "basic"; tag "TAGENE"; havana_gene "OTTMUSG00000015501.1";
chr2	ENSEMBL_gcm37	exon	130405449	130405628	0.153831432664085	-	.	gene_id "ENSMUSG00000060029.16"; transcript_id "ENSMUSG00000060029.16_tx_11"; exon_id "chr2_130405449_130405628_-"; exonnum "1"; txlen "1535";
chr2	ENSEMBL_gcm37	exon	130405449	130405628	0.153831432664085	-	.	gene_id "ENSMUSG00000060029.16"; transcript_id "ENSMUSG00000060029.16_tx_12"; exon_id "chr2_130405449_130405628_-"; exonnum "1"; txlen "1452";
chr2	ENSEMBL_gcm37	exon	130405449	130405628	0.149313695277595	-	.	gene_id "ENSMUSG00000060029.16"; transcript_id "ENSMUSG00000060029.16_tx_15"; exon_id "chr2_130405449_130405628_-"; exonnum "1"; txlen "1130";
chr2	ENSEMBL_gcm37	exon	130405449	130405628	0.149313695277595	-	.	gene_id "ENSMUSG00000060029.16"; transcript_id "ENSMUSG00000060029.16_tx_16"; exon_id "chr2_130405449_130405628_-"; exonnum "1"; txlen "1213";
chr2	ENSEMBL_gcm37	exon	130405449	130405628	0.0995424635183964	-	.	gene_id "ENSMUSG00000060029.16"; transcript_id "ENSMUSG00000060029.16_tx_20"; exon_id "chr2_130405449_130405628_-"; exonnum "1"; txlen "1252";
chr2	ENSEMBL_gcm37	exon	130405449	130405628	0.0995424635183964	-	.	gene_id "ENSMUSG00000060029.16"; transcript_id "ENSMUSG00000060029.16_tx_21"; exon_id "chr2_130405449_130405628_-"; exonnum "1"; txlen "1169";
chr2	HAVANA	exon	130405449	130405645	0	-	.	gene_id "ENSMUSG00000060029.16"; transcript_id "ENSMUST00000362530.1"; gene_type "lncRNA"; gene_name "4930473A02Rik"; transcript_type "lncRNA"; transcript_name "4930473A02Rik-207"; exon_number 1; exon_id "ENSMUSE00001713431.1"; level 2; mgi_id "MGI:2447823"; tag "TAGENE"; havana_gene "OTTMUSG00000015501.1";
chr2	HAVANA	exon	130405574	130405650	0	-	.	gene_id "ENSMUSG00000060029.16"; transcript_id "ENSMUST00000362526.1"; gene_type "lncRNA"; gene_name "4930473A02Rik"; transcript_type "lncRNA"; transcript_name "4930473A02Rik-203"; exon_number 1; exon_id "ENSMUSE00001713440.1"; level 2; mgi_id "MGI:2447823"; tag "TAGENE"; havana_gene "OTTMUSG00000015501.1";
chr2	HAVANA	exon	130405574	130405661	0	-	.	gene_id "ENSMUSG00000060029.16"; transcript_id "ENSMUST00000362525.1"; gene_type "lncRNA"; gene_name "4930473A02Rik"; transcript_type "lncRNA"; transcript_name "4930473A02Rik-202"; exon_number 1; exon_id "ENSMUSE00001713432.1"; level 2; mgi_id "MGI:2447823"; tag "TAGENE"; havana_gene "OTTMUSG00000015501.1";
chr2	ENSEMBL_gcm37	exon	130405574	130405661	0.153831432664085	-	.	gene_id "ENSMUSG00000060029.16"; transcript_id "ENSMUSG00000060029.16_tx_10"; exon_id "chr2_130405574_130405661_-"; exonnum "1"; txlen "1443";
chr2	ENSEMBL_gcm37	exon	130405574	130405661	0.149313695277595	-	.	gene_id "ENSMUSG00000060029.16"; transcript_id "ENSMUSG00000060029.16_tx_13"; exon_id "chr2_130405574_130405661_-"; exonnum "1"; txlen "1038";
chr2	ENSEMBL_gcm37	exon	130405574	130405661	0.149313695277595	-	.	gene_id "ENSMUSG00000060029.16"; transcript_id "ENSMUSG00000060029.16_tx_14"; exon_id "chr2_130405574_130405661_-"; exonnum "1"; txlen "1121";
chr2	ENSEMBL_gcm37	exon	130405574	130405661	0.0995424635183964	-	.	gene_id "ENSMUSG00000060029.16"; transcript_id "ENSMUSG00000060029.16_tx_18"; exon_id "chr2_130405574_130405661_-"; exonnum "1"; txlen "1077";
chr2	ENSEMBL_gcm37	exon	130405574	130405661	0.0995424635183964	-	.	gene_id "ENSMUSG00000060029.16"; transcript_id "ENSMUSG00000060029.16_tx_19"; exon_id "chr2_130405574_130405661_-"; exonnum "1"; txlen "1160";
chr2	ENSEMBL_gcm37	exon	130405574	130405661	0.153831432664085	-	.	gene_id "ENSMUSG00000060029.16"; transcript_id "ENSMUSG00000060029.16_tx_9"; exon_id "chr2_130405574_130405661_-"; exonnum "1"; txlen "1360";
chr2	HAVANA	exon	130405574	130405664	0	-	.	gene_id "ENSMUSG00000060029.16"; transcript_id "ENSMUST00000362529.1"; gene_type "lncRNA"; gene_name "4930473A02Rik"; transcript_type "lncRNA"; transcript_name "4930473A02Rik-206"; exon_number 1; exon_id "ENSMUSE00001713437.1"; level 2; mgi_id "MGI:2447823"; tag "TAGENE"; havana_gene "OTTMUSG00000015501.1";
chr2	HAVANA	exon	130405574	130405669	0	-	.	gene_id "ENSMUSG00000060029.16"; transcript_id "ENSMUST00000136793.8"; gene_type "lncRNA"; gene_name "4930473A02Rik"; transcript_type "lncRNA"; transcript_name "4930473A02Rik-201"; exon_number 1; exon_id "ENSMUSE00000735350.2"; level 2; transcript_support_level "1"; mgi_id "MGI:2447823"; tag "Ensembl_canonical"; tag "GENCODE_Primary"; havana_gene "OTTMUSG00000015501.1"; havana_transcript "OTTMUST00000036813.1";
chr2	sragcm37_es	exon	130409139	130409302	2.37392836526152	-	.	gene_id "sragcm37_gene_47722"; transcript_id "sragcm37_gene_47722_tx_1"; exon_id "chr2_130409139_130409302_-"; exonnum "2"; txlen "983";
chr2	sragcm37_ss	exon	130409519	130410337	2.37392836526152	-	.	gene_id "sragcm37_gene_47722"; transcript_id "sragcm37_gene_47722_tx_1"; exon_id "chr2_130409519_130410337_-"; exonnum "1"; txlen "983";
chr2	HAVANA	UTR	130422540	130422599	0	-	.	gene_id "ENSMUSG00000037727.7"; transcript_id "ENSMUST00000046001.7"; gene_type "protein_coding"; gene_name "Avp"; transcript_type "protein_coding"; transcript_name "Avp-201"; exon_number 3; exon_id "ENSMUSE00000259526.8"; level 2; protein_id "ENSMUSP00000035551.7"; transcript_support_level "1"; mgi_id "MGI:88121"; tag "basic"; tag "Ensembl_canonical"; tag "GENCODE_Primary"; tag "appris_principal_1"; tag "CCDS"; ccdsid "CCDS16746.1"; havana_gene "OTTMUSG00000015526.1"; havana_transcript "OTTMUST00000036871.1";
chr2	HAVANA	exon	130422540	130422769	0	-	.	gene_id "ENSMUSG00000037727.7"; transcript_id "ENSMUST00000046001.7"; gene_type "protein_coding"; gene_name "Avp"; transcript_type "protein_coding"; transcript_name "Avp-201"; exon_number 3; exon_id "ENSMUSE00000259526.8"; level 2; protein_id "ENSMUSP00000035551.7"; transcript_support_level "1"; mgi_id "MGI:88121"; tag "basic"; tag "Ensembl_canonical"; tag "GENCODE_Primary"; tag "appris_principal_1"; tag "CCDS"; ccdsid "CCDS16746.1"; havana_gene "OTTMUSG00000015526.1"; havana_transcript "OTTMUST00000036871.1";
chr2	ENSEMBL_gcm37	exon	130422540	130422769	464.245310646607	-	.	gene_id "ENSMUSG00000037727.7"; transcript_id "ENSMUSG00000037727.7_tx_1"; exon_id "chr2_130422540_130422769_-"; exonnum "3"; txlen "639";
chr2	HAVANA	gene	130422540	130424474	0	-	.	gene_id "ENSMUSG00000037727.7"; gene_type "protein_coding"; gene_name "Avp"; level 2; mgi_id "MGI:88121"; havana_gene "OTTMUSG00000015526.1";
chr2	HAVANA	transcript	130422540	130424474	0	-	.	gene_id "ENSMUSG00000037727.7"; transcript_id "ENSMUST00000046001.7"; gene_type "protein_coding"; gene_name "Avp"; transcript_type "protein_coding"; transcript_name "Avp-201"; level 2; protein_id "ENSMUSP00000035551.7"; transcript_support_level "1"; mgi_id "MGI:88121"; tag "basic"; tag "Ensembl_canonical"; tag "GENCODE_Primary"; tag "appris_principal_1"; tag "CCDS"; ccdsid "CCDS16746.1"; havana_gene "OTTMUSG00000015526.1"; havana_transcript "OTTMUST00000036871.1";
chr2	HAVANA	stop_codon	130422597	130422599	0	-	0	gene_id "ENSMUSG00000037727.7"; transcript_id "ENSMUST00000046001.7"; gene_type "protein_coding"; gene_name "Avp"; transcript_type "protein_coding"; transcript_name "Avp-201"; exon_number 3; exon_id "ENSMUSE00000259526.8"; level 2; protein_id "ENSMUSP00000035551.7"; transcript_support_level "1"; mgi_id "MGI:88121"; tag "basic"; tag "Ensembl_canonical"; tag "GENCODE_Primary"; tag "appris_principal_1"; tag "CCDS"; ccdsid "CCDS16746.1"; havana_gene "OTTMUSG00000015526.1"; havana_transcript "OTTMUST00000036871.1";
chr2	HAVANA	CDS	130422600	130422769	0	-	2	gene_id "ENSMUSG00000037727.7"; transcript_id "ENSMUST00000046001.7"; gene_type "protein_coding"; gene_name "Avp"; transcript_type "protein_coding"; transcript_name "Avp-201"; exon_number 3; exon_id "ENSMUSE00000259526.8"; level 2; protein_id "ENSMUSP00000035551.7"; transcript_support_level "1"; mgi_id "MGI:88121"; tag "basic"; tag "Ensembl_canonical"; tag "GENCODE_Primary"; tag "appris_principal_1"; tag "CCDS"; ccdsid "CCDS16746.1"; havana_gene "OTTMUSG00000015526.1"; havana_transcript "OTTMUST00000036871.1";
chr2	HAVANA	exon	130422976	130423177	0	-	.	gene_id "ENSMUSG00000037727.7"; transcript_id "ENSMUST00000046001.7"; gene_type "protein_coding"; gene_name "Avp"; transcript_type "protein_coding"; transcript_name "Avp-201"; exon_number 2; exon_id "ENSMUSE00000259535.2"; level 2; protein_id "ENSMUSP00000035551.7"; transcript_support_level "1"; mgi_id "MGI:88121"; tag "basic"; tag "Ensembl_canonical"; tag "GENCODE_Primary"; tag "appris_principal_1"; tag "CCDS"; ccdsid "CCDS16746.1"; havana_gene "OTTMUSG00000015526.1"; havana_transcript "OTTMUST00000036871.1";
chr2	HAVANA	CDS	130422976	130423177	0	-	0	gene_id "ENSMUSG00000037727.7"; transcript_id "ENSMUST00000046001.7"; gene_type "protein_coding"; gene_name "Avp"; transcript_type "protein_coding"; transcript_name "Avp-201"; exon_number 2; exon_id "ENSMUSE00000259535.2"; level 2; protein_id "ENSMUSP00000035551.7"; transcript_support_level "1"; mgi_id "MGI:88121"; tag "basic"; tag "Ensembl_canonical"; tag "GENCODE_Primary"; tag "appris_principal_1"; tag "CCDS"; ccdsid "CCDS16746.1"; havana_gene "OTTMUSG00000015526.1"; havana_transcript "OTTMUST00000036871.1";
chr2	ENSEMBL_gcm37	exon	130422976	130423177	464.245310646607	-	.	gene_id "ENSMUSG00000037727.7"; transcript_id "ENSMUSG00000037727.7_tx_1"; exon_id "chr2_130422976_130423177_-"; exonnum "2"; txlen "639";
chr2	HAVANA	CDS	130424330	130424461	0	-	0	gene_id "ENSMUSG00000037727.7"; transcript_id "ENSMUST00000046001.7"; gene_type "protein_coding"; gene_name "Avp"; transcript_type "protein_coding"; transcript_name "Avp-201"; exon_number 1; exon_id "ENSMUSE00000413424.8"; level 2; protein_id "ENSMUSP00000035551.7"; transcript_support_level "1"; mgi_id "MGI:88121"; tag "basic"; tag "Ensembl_canonical"; tag "GENCODE_Primary"; tag "appris_principal_1"; tag "CCDS"; ccdsid "CCDS16746.1"; havana_gene "OTTMUSG00000015526.1"; havana_transcript "OTTMUST00000036871.1";
chr2	HAVANA	exon	130424330	130424474	0	-	.	gene_id "ENSMUSG00000037727.7"; transcript_id "ENSMUST00000046001.7"; gene_type "protein_coding"; gene_name "Avp"; transcript_type "protein_coding"; transcript_name "Avp-201"; exon_number 1; exon_id "ENSMUSE00000413424.8"; level 2; protein_id "ENSMUSP00000035551.7"; transcript_support_level "1"; mgi_id "MGI:88121"; tag "basic"; tag "Ensembl_canonical"; tag "GENCODE_Primary"; tag "appris_principal_1"; tag "CCDS"; ccdsid "CCDS16746.1"; havana_gene "OTTMUSG00000015526.1"; havana_transcript "OTTMUST00000036871.1";
chr2	sragcm37_mid	exon	130424330	130424536	464.245310646607	-	.	gene_id "ENSMUSG00000037727.7"; transcript_id "ENSMUSG00000037727.7_tx_1"; exon_id "chr2_130424330_130424536_-"; exonnum "1"; txlen "639";
chr2	HAVANA	start_codon	130424459	130424461	0	-	0	gene_id "ENSMUSG00000037727.7"; transcript_id "ENSMUST00000046001.7"; gene_type "protein_coding"; gene_name "Avp"; transcript_type "protein_coding"; transcript_name "Avp-201"; exon_number 1; exon_id "ENSMUSE00000413424.8"; level 2; protein_id "ENSMUSP00000035551.7"; transcript_support_level "1"; mgi_id "MGI:88121"; tag "basic"; tag "Ensembl_canonical"; tag "GENCODE_Primary"; tag "appris_principal_1"; tag "CCDS"; ccdsid "CCDS16746.1"; havana_gene "OTTMUSG00000015526.1"; havana_transcript "OTTMUST00000036871.1";
chr2	HAVANA	UTR	130424462	130424474	0	-	.	gene_id "ENSMUSG00000037727.7"; transcript_id "ENSMUST00000046001.7"; gene_type "protein_coding"; gene_name "Avp"; transcript_type "protein_coding"; transcript_name "Avp-201"; exon_number 1; exon_id "ENSMUSE00000413424.8"; level 2; protein_id "ENSMUSP00000035551.7"; transcript_support_level "1"; mgi_id "MGI:88121"; tag "basic"; tag "Ensembl_canonical"; tag "GENCODE_Primary"; tag "appris_principal_1"; tag "CCDS"; ccdsid "CCDS16746.1"; havana_gene "OTTMUSG00000015526.1"; havana_transcript "OTTMUST00000036871.1";
chr2	HAVANA	UTR	130431922	130433728	0	-	.	gene_id "ENSMUSG00000027300.11"; transcript_id "ENSMUST00000028761.5"; gene_type "protein_coding"; gene_name "Ubox5"; transcript_type "protein_coding"; transcript_name "Ubox5-201"; exon_number 6; exon_id "ENSMUSE00000399480.6"; level 2; protein_id "ENSMUSP00000028761.5"; transcript_support_level "1"; mgi_id "MGI:2154658"; tag "basic"; tag "Ensembl_canonical"; tag "GENCODE_Primary"; tag "appris_principal_1"; tag "CCDS"; ccdsid "CCDS16747.1"; havana_gene "OTTMUSG00000015515.1"; havana_transcript "OTTMUST00000036839.1";
chr2	HAVANA	exon	130431922	130433934	0	-	.	gene_id "ENSMUSG00000027300.11"; transcript_id "ENSMUST00000028761.5"; gene_type "protein_coding"; gene_name "Ubox5"; transcript_type "protein_coding"; transcript_name "Ubox5-201"; exon_number 6; exon_id "ENSMUSE00000399480.6"; level 2; protein_id "ENSMUSP00000028761.5"; transcript_support_level "1"; mgi_id "MGI:2154658"; tag "basic"; tag "Ensembl_canonical"; tag "GENCODE_Primary"; tag "appris_principal_1"; tag "CCDS"; ccdsid "CCDS16747.1"; havana_gene "OTTMUSG00000015515.1"; havana_transcript "OTTMUST00000036839.1";
chr2	ENSEMBL_gcm37	exon	130431922	130433934	183.505084024838	-	.	gene_id "ENSMUSG00000027300.11"; transcript_id "ENSMUSG00000027300.11_tx_1"; exon_id "chr2_130431922_130433934_-"; exonnum "7"; txlen "3867";
chr2	ENSEMBL_gcm37	exon	130431922	130433934	24.4873734207033	-	.	gene_id "ENSMUSG00000027300.11"; transcript_id "ENSMUSG00000027300.11_tx_5"; exon_id "chr2_130431922_130433934_-"; exonnum "8"; txlen "3929";
chr2	ENSEMBL_gcm37	exon	130431922	130433934	24.1434026556855	-	.	gene_id "ENSMUSG00000027300.11"; transcript_id "ENSMUSG00000027300.11_tx_6"; exon_id "chr2_130431922_130433934_-"; exonnum "7"; txlen "3782";
chr2	ENSEMBL_gcm37	exon	130431922	130433934	0.448480275940906	-	.	gene_id "ENSMUSG00000027300.11"; transcript_id "ENSMUSG00000027300.11_tx_8"; exon_id "chr2_130431922_130433934_-"; exonnum "9"; txlen "4106";
chr2	ENSEMBL_gcm37	exon	130431922	130433934	0.207168358651757	-	.	gene_id "ENSMUSG00000027300.11"; transcript_id "ENSMUSG00000027300.11_tx_9"; exon_id "chr2_130431922_130433934_-"; exonnum "9"; txlen "4118";
chr2	HAVANA	gene	130431922	130471958	0	-	.	gene_id "ENSMUSG00000027300.11"; gene_type "protein_coding"; gene_name "Ubox5"; level 2; mgi_id "MGI:2154658"; tag "overlapping_locus"; havana_gene "OTTMUSG00000015515.1";
chr2	HAVANA	transcript	130431922	130471958	0	-	.	gene_id "ENSMUSG00000027300.11"; transcript_id "ENSMUST00000028761.5"; gene_type "protein_coding"; gene_name "Ubox5"; transcript_type "protein_coding"; transcript_name "Ubox5-201"; level 2; protein_id "ENSMUSP00000028761.5"; transcript_support_level "1"; mgi_id "MGI:2154658"; tag "basic"; tag "Ensembl_canonical"; tag "GENCODE_Primary"; tag "appris_principal_1"; tag "CCDS"; ccdsid "CCDS16747.1"; havana_gene "OTTMUSG00000015515.1"; havana_transcript "OTTMUST00000036839.1";
chr2	HAVANA	stop_codon	130433726	130433728	0	-	0	gene_id "ENSMUSG00000027300.11"; transcript_id "ENSMUST00000028761.5"; gene_type "protein_coding"; gene_name "Ubox5"; transcript_type "protein_coding"; transcript_name "Ubox5-201"; exon_number 6; exon_id "ENSMUSE00000399480.6"; level 2; protein_id "ENSMUSP00000028761.5"; transcript_support_level "1"; mgi_id "MGI:2154658"; tag "basic"; tag "Ensembl_canonical"; tag "GENCODE_Primary"; tag "appris_principal_1"; tag "CCDS"; ccdsid "CCDS16747.1"; havana_gene "OTTMUSG00000015515.1"; havana_transcript "OTTMUST00000036839.1";
chr2	HAVANA	CDS	130433729	130433934	0	-	2	gene_id "ENSMUSG00000027300.11"; transcript_id "ENSMUST00000028761.5"; gene_type "protein_coding"; gene_name "Ubox5"; transcript_type "protein_coding"; transcript_name "Ubox5-201"; exon_number 6; exon_id "ENSMUSE00000399480.6"; level 2; protein_id "ENSMUSP00000028761.5"; transcript_support_level "1"; mgi_id "MGI:2154658"; tag "basic"; tag "Ensembl_canonical"; tag "GENCODE_Primary"; tag "appris_principal_1"; tag "CCDS"; ccdsid "CCDS16747.1"; havana_gene "OTTMUSG00000015515.1"; havana_transcript "OTTMUST00000036839.1";
chr2	sragcm37_mid	exon	130437012	130437073	24.4873734207033	-	.	gene_id "ENSMUSG00000027300.11"; transcript_id "ENSMUSG00000027300.11_tx_5"; exon_id "chr2_130437012_130437073_-"; exonnum "7"; txlen "3929";
chr2	sragcm37_mid	exon	130437012	130437073	24.1434026556855	-	.	gene_id "ENSMUSG00000027300.11"; transcript_id "ENSMUSG00000027300.11_tx_6"; exon_id "chr2_130437012_130437073_-"; exonnum "6"; txlen "3782";
chr2	sragcm37_mid	exon	130437012	130437073	0.448480275940906	-	.	gene_id "ENSMUSG00000027300.11"; transcript_id "ENSMUSG00000027300.11_tx_8"; exon_id "chr2_130437012_130437073_-"; exonnum "8"; txlen "4106";
chr2	sragcm37_mid	exon	130437012	130437073	0.207168358651757	-	.	gene_id "ENSMUSG00000027300.11"; transcript_id "ENSMUSG00000027300.11_tx_9"; exon_id "chr2_130437012_130437073_-"; exonnum "8"; txlen "4118";
chr2	HAVANA	exon	130439218	130439376	0	-	.	gene_id "ENSMUSG00000027300.11"; transcript_id "ENSMUST00000028761.5"; gene_type "protein_coding"; gene_name "Ubox5"; transcript_type "protein_coding"; transcript_name "Ubox5-201"; exon_number 5; exon_id "ENSMUSE00000168173.2"; level 2; protein_id "ENSMUSP00000028761.5"; transcript_support_level "1"; mgi_id "MGI:2154658"; tag "basic"; tag "Ensembl_canonical"; tag "GENCODE_Primary"; tag "appris_principal_1"; tag "CCDS"; ccdsid "CCDS16747.1"; havana_gene "OTTMUSG00000015515.1"; havana_transcript "OTTMUST00000036839.1";
chr2	HAVANA	CDS	130439218	130439376	0	-	2	gene_id "ENSMUSG00000027300.11"; transcript_id "ENSMUST00000028761.5"; gene_type "protein_coding"; gene_name "Ubox5"; transcript_type "protein_coding"; transcript_name "Ubox5-201"; exon_number 5; exon_id "ENSMUSE00000168173.2"; level 2; protein_id "ENSMUSP00000028761.5"; transcript_support_level "1"; mgi_id "MGI:2154658"; tag "basic"; tag "Ensembl_canonical"; tag "GENCODE_Primary"; tag "appris_principal_1"; tag "CCDS"; ccdsid "CCDS16747.1"; havana_gene "OTTMUSG00000015515.1"; havana_transcript "OTTMUST00000036839.1";
chr2	ENSEMBL_gcm37	exon	130439218	130439376	183.505084024838	-	.	gene_id "ENSMUSG00000027300.11"; transcript_id "ENSMUSG00000027300.11_tx_1"; exon_id "chr2_130439218_130439376_-"; exonnum "6"; txlen "3867";
chr2	ENSEMBL_gcm37	exon	130439218	130439376	24.4873734207033	-	.	gene_id "ENSMUSG00000027300.11"; transcript_id "ENSMUSG00000027300.11_tx_5"; exon_id "chr2_130439218_130439376_-"; exonnum "6"; txlen "3929";
chr2	ENSEMBL_gcm37	exon	130439218	130439376	24.1434026556855	-	.	gene_id "ENSMUSG00000027300.11"; transcript_id "ENSMUSG00000027300.11_tx_6"; exon_id "chr2_130439218_130439376_-"; exonnum "5"; txlen "3782";
chr2	ENSEMBL_gcm37	exon	130439218	130439376	0.448480275940906	-	.	gene_id "ENSMUSG00000027300.11"; transcript_id "ENSMUSG00000027300.11_tx_8"; exon_id "chr2_130439218_130439376_-"; exonnum "7"; txlen "4106";
chr2	ENSEMBL_gcm37	exon	130439218	130439376	0.207168358651757	-	.	gene_id "ENSMUSG00000027300.11"; transcript_id "ENSMUSG00000027300.11_tx_9"; exon_id "chr2_130439218_130439376_-"; exonnum "7"; txlen "4118";
chr2	HAVANA	exon	130441434	130442631	0	-	.	gene_id "ENSMUSG00000027300.11"; transcript_id "ENSMUST00000028761.5"; gene_type "protein_coding"; gene_name "Ubox5"; transcript_type "protein_coding"; transcript_name "Ubox5-201"; exon_number 4; exon_id "ENSMUSE00000168169.2"; level 2; protein_id "ENSMUSP00000028761.5"; transcript_support_level "1"; mgi_id "MGI:2154658"; tag "basic"; tag "Ensembl_canonical"; tag "GENCODE_Primary"; tag "appris_principal_1"; tag "CCDS"; ccdsid "CCDS16747.1"; havana_gene "OTTMUSG00000015515.1"; havana_transcript "OTTMUST00000036839.1";
chr2	HAVANA	CDS	130441434	130442631	0	-	0	gene_id "ENSMUSG00000027300.11"; transcript_id "ENSMUST00000028761.5"; gene_type "protein_coding"; gene_name "Ubox5"; transcript_type "protein_coding"; transcript_name "Ubox5-201"; exon_number 4; exon_id "ENSMUSE00000168169.2"; level 2; protein_id "ENSMUSP00000028761.5"; transcript_support_level "1"; mgi_id "MGI:2154658"; tag "basic"; tag "Ensembl_canonical"; tag "GENCODE_Primary"; tag "appris_principal_1"; tag "CCDS"; ccdsid "CCDS16747.1"; havana_gene "OTTMUSG00000015515.1"; havana_transcript "OTTMUST00000036839.1";
chr2	ENSEMBL_gcm37	exon	130441434	130442631	183.505084024838	-	.	gene_id "ENSMUSG00000027300.11"; transcript_id "ENSMUSG00000027300.11_tx_1"; exon_id "chr2_130441434_130442631_-"; exonnum "5"; txlen "3867";
chr2	ENSEMBL_gcm37	exon	130441434	130442631	24.4873734207033	-	.	gene_id "ENSMUSG00000027300.11"; transcript_id "ENSMUSG00000027300.11_tx_5"; exon_id "chr2_130441434_130442631_-"; exonnum "5"; txlen "3929";
chr2	ENSEMBL_gcm37	exon	130441434	130442631	24.1434026556855	-	.	gene_id "ENSMUSG00000027300.11"; transcript_id "ENSMUSG00000027300.11_tx_6"; exon_id "chr2_130441434_130442631_-"; exonnum "4"; txlen "3782";
chr2	ENSEMBL_gcm37	exon	130441434	130442631	0.448480275940906	-	.	gene_id "ENSMUSG00000027300.11"; transcript_id "ENSMUSG00000027300.11_tx_8"; exon_id "chr2_130441434_130442631_-"; exonnum "6"; txlen "4106";
chr2	ENSEMBL_gcm37	exon	130441434	130442631	0.207168358651757	-	.	gene_id "ENSMUSG00000027300.11"; transcript_id "ENSMUSG00000027300.11_tx_9"; exon_id "chr2_130441434_130442631_-"; exonnum "6"; txlen "4118";
chr2	HAVANA	exon	130441705	130442631	0	-	.	gene_id "ENSMUSG00000027300.11"; transcript_id "ENSMUST00000140581.3"; gene_type "protein_coding"; gene_name "Ubox5"; transcript_type "nonsense_mediated_decay"; transcript_name "Ubox5-202"; exon_number 5; exon_id "ENSMUSE00000808606.2"; level 2; protein_id "ENSMUSP00000114878.3"; transcript_support_level "1"; mgi_id "MGI:2154658"; tag "upstream_ATG"; havana_gene "OTTMUSG00000015515.1"; havana_transcript "OTTMUST00000058792.1";
chr2	HAVANA	UTR	130441705	130442631	0	-	.	gene_id "ENSMUSG00000027300.11"; transcript_id "ENSMUST00000140581.3"; gene_type "protein_coding"; gene_name "Ubox5"; transcript_type "nonsense_mediated_decay"; transcript_name "Ubox5-202"; exon_number 5; exon_id "ENSMUSE00000808606.2"; level 2; protein_id "ENSMUSP00000114878.3"; transcript_support_level "1"; mgi_id "MGI:2154658"; tag "upstream_ATG"; havana_gene "OTTMUSG00000015515.1"; havana_transcript "OTTMUST00000058792.1";
chr2	HAVANA	transcript	130441705	130471947	0	-	.	gene_id "ENSMUSG00000027300.11"; transcript_id "ENSMUST00000140581.3"; gene_type "protein_coding"; gene_name "Ubox5"; transcript_type "nonsense_mediated_decay"; transcript_name "Ubox5-202"; level 2; protein_id "ENSMUSP00000114878.3"; transcript_support_level "1"; mgi_id "MGI:2154658"; tag "upstream_ATG"; havana_gene "OTTMUSG00000015515.1"; havana_transcript "OTTMUST00000058792.1";
chr2	HAVANA	CDS	130444477	130444530	0	-	0	gene_id "ENSMUSG00000027300.11"; transcript_id "ENSMUST00000028761.5"; gene_type "protein_coding"; gene_name "Ubox5"; transcript_type "protein_coding"; transcript_name "Ubox5-201"; exon_number 3; exon_id "ENSMUSE00001299874.2"; level 2; protein_id "ENSMUSP00000028761.5"; transcript_support_level "1"; mgi_id "MGI:2154658"; tag "basic"; tag "Ensembl_canonical"; tag "GENCODE_Primary"; tag "appris_principal_1"; tag "CCDS"; ccdsid "CCDS16747.1"; havana_gene "OTTMUSG00000015515.1"; havana_transcript "OTTMUST00000036839.1";
chr2	HAVANA	exon	130444477	130444572	0	-	.	gene_id "ENSMUSG00000027300.11"; transcript_id "ENSMUST00000028761.5"; gene_type "protein_coding"; gene_name "Ubox5"; transcript_type "protein_coding"; transcript_name "Ubox5-201"; exon_number 3; exon_id "ENSMUSE00001299874.2"; level 2; protein_id "ENSMUSP00000028761.5"; transcript_support_level "1"; mgi_id "MGI:2154658"; tag "basic"; tag "Ensembl_canonical"; tag "GENCODE_Primary"; tag "appris_principal_1"; tag "CCDS"; ccdsid "CCDS16747.1"; havana_gene "OTTMUSG00000015515.1"; havana_transcript "OTTMUST00000036839.1";
chr2	HAVANA	exon	130444477	130444572	0	-	.	gene_id "ENSMUSG00000027300.11"; transcript_id "ENSMUST00000140581.3"; gene_type "protein_coding"; gene_name "Ubox5"; transcript_type "nonsense_mediated_decay"; transcript_name "Ubox5-202"; exon_number 4; exon_id "ENSMUSE00001245756.2"; level 2; protein_id "ENSMUSP00000114878.3"; transcript_support_level "1"; mgi_id "MGI:2154658"; tag "upstream_ATG"; havana_gene "OTTMUSG00000015515.1"; havana_transcript "OTTMUST00000058792.1";
chr2	HAVANA	UTR	130444477	130444572	0	-	.	gene_id "ENSMUSG00000027300.11"; transcript_id "ENSMUST00000140581.3"; gene_type "protein_coding"; gene_name "Ubox5"; transcript_type "nonsense_mediated_decay"; transcript_name "Ubox5-202"; exon_number 4; exon_id "ENSMUSE00001245756.2"; level 2; protein_id "ENSMUSP00000114878.3"; transcript_support_level "1"; mgi_id "MGI:2154658"; tag "upstream_ATG"; havana_gene "OTTMUSG00000015515.1"; havana_transcript "OTTMUST00000058792.1";
chr2	ENSEMBL_gcm37	exon	130444477	130444572	183.505084024838	-	.	gene_id "ENSMUSG00000027300.11"; transcript_id "ENSMUSG00000027300.11_tx_1"; exon_id "chr2_130444477_130444572_-"; exonnum "4"; txlen "3867";
chr2	ENSEMBL_gcm37	exon	130444477	130444572	24.4873734207033	-	.	gene_id "ENSMUSG00000027300.11"; transcript_id "ENSMUSG00000027300.11_tx_5"; exon_id "chr2_130444477_130444572_-"; exonnum "4"; txlen "3929";
chr2	ENSEMBL_gcm37	exon	130444477	130444572	24.1434026556855	-	.	gene_id "ENSMUSG00000027300.11"; transcript_id "ENSMUSG00000027300.11_tx_6"; exon_id "chr2_130444477_130444572_-"; exonnum "3"; txlen "3782";
chr2	ENSEMBL_gcm37	exon	130444477	130444572	0.448480275940906	-	.	gene_id "ENSMUSG00000027300.11"; transcript_id "ENSMUSG00000027300.11_tx_8"; exon_id "chr2_130444477_130444572_-"; exonnum "5"; txlen "4106";
chr2	ENSEMBL_gcm37	exon	130444477	130444572	0.207168358651757	-	.	gene_id "ENSMUSG00000027300.11"; transcript_id "ENSMUSG00000027300.11_tx_9"; exon_id "chr2_130444477_130444572_-"; exonnum "5"; txlen "4118";
chr2	HAVANA	start_codon	130444528	130444530	0	-	0	gene_id "ENSMUSG00000027300.11"; transcript_id "ENSMUST00000028761.5"; gene_type "protein_coding"; gene_name "Ubox5"; transcript_type "protein_coding"; transcript_name "Ubox5-201"; exon_number 3; exon_id "ENSMUSE00001299874.2"; level 2; protein_id "ENSMUSP00000028761.5"; transcript_support_level "1"; mgi_id "MGI:2154658"; tag "basic"; tag "Ensembl_canonical"; tag "GENCODE_Primary"; tag "appris_principal_1"; tag "CCDS"; ccdsid "CCDS16747.1"; havana_gene "OTTMUSG00000015515.1"; havana_transcript "OTTMUST00000036839.1";
chr2	HAVANA	UTR	130444531	130444572	0	-	.	gene_id "ENSMUSG00000027300.11"; transcript_id "ENSMUST00000028761.5"; gene_type "protein_coding"; gene_name "Ubox5"; transcript_type "protein_coding"; transcript_name "Ubox5-201"; exon_number 3; exon_id "ENSMUSE00001299874.2"; level 2; protein_id "ENSMUSP00000028761.5"; transcript_support_level "1"; mgi_id "MGI:2154658"; tag "basic"; tag "Ensembl_canonical"; tag "GENCODE_Primary"; tag "appris_principal_1"; tag "CCDS"; ccdsid "CCDS16747.1"; havana_gene "OTTMUSG00000015515.1"; havana_transcript "OTTMUST00000036839.1";
chr2	sragcm37_mid	exon	130444789	130444965	0.448480275940906	-	.	gene_id "ENSMUSG00000027300.11"; transcript_id "ENSMUSG00000027300.11_tx_8"; exon_id "chr2_130444789_130444965_-"; exonnum "4"; txlen "4106";
chr2	sragcm37_mid	exon	130444789	130444965	0.207168358651757	-	.	gene_id "ENSMUSG00000027300.11"; transcript_id "ENSMUSG00000027300.11_tx_9"; exon_id "chr2_130444789_130444965_-"; exonnum "4"; txlen "4118";
chr2	HAVANA	UTR	130446405	130446532	0	-	.	gene_id "ENSMUSG00000027300.11"; transcript_id "ENSMUST00000140581.3"; gene_type "protein_coding"; gene_name "Ubox5"; transcript_type "nonsense_mediated_decay"; transcript_name "Ubox5-202"; exon_number 3; exon_id "ENSMUSE00001313381.2"; level 2; protein_id "ENSMUSP00000114878.3"; transcript_support_level "1"; mgi_id "MGI:2154658"; tag "upstream_ATG"; havana_gene "OTTMUSG00000015515.1"; havana_transcript "OTTMUST00000058792.1";
chr2	HAVANA	exon	130446405	130446546	0	-	.	gene_id "ENSMUSG00000027300.11"; transcript_id "ENSMUST00000028761.5"; gene_type "protein_coding"; gene_name "Ubox5"; transcript_type "protein_coding"; transcript_name "Ubox5-201"; exon_number 2; exon_id "ENSMUSE00001254604.2"; level 2; protein_id "ENSMUSP00000028761.5"; transcript_support_level "1"; mgi_id "MGI:2154658"; tag "basic"; tag "Ensembl_canonical"; tag "GENCODE_Primary"; tag "appris_principal_1"; tag "CCDS"; ccdsid "CCDS16747.1"; havana_gene "OTTMUSG00000015515.1"; havana_transcript "OTTMUST00000036839.1";
chr2	HAVANA	UTR	130446405	130446546	0	-	.	gene_id "ENSMUSG00000027300.11"; transcript_id "ENSMUST00000028761.5"; gene_type "protein_coding"; gene_name "Ubox5"; transcript_type "protein_coding"; transcript_name "Ubox5-201"; exon_number 2; exon_id "ENSMUSE00001254604.2"; level 2; protein_id "ENSMUSP00000028761.5"; transcript_support_level "1"; mgi_id "MGI:2154658"; tag "basic"; tag "Ensembl_canonical"; tag "GENCODE_Primary"; tag "appris_principal_1"; tag "CCDS"; ccdsid "CCDS16747.1"; havana_gene "OTTMUSG00000015515.1"; havana_transcript "OTTMUST00000036839.1";
chr2	HAVANA	exon	130446405	130446546	0	-	.	gene_id "ENSMUSG00000027300.11"; transcript_id "ENSMUST00000140581.3"; gene_type "protein_coding"; gene_name "Ubox5"; transcript_type "nonsense_mediated_decay"; transcript_name "Ubox5-202"; exon_number 3; exon_id "ENSMUSE00001313381.2"; level 2; protein_id "ENSMUSP00000114878.3"; transcript_support_level "1"; mgi_id "MGI:2154658"; tag "upstream_ATG"; havana_gene "OTTMUSG00000015515.1"; havana_transcript "OTTMUST00000058792.1";
chr2	ENSEMBL_gcm37	exon	130446405	130446546	183.505084024838	-	.	gene_id "ENSMUSG00000027300.11"; transcript_id "ENSMUSG00000027300.11_tx_1"; exon_id "chr2_130446405_130446546_-"; exonnum "3"; txlen "3867";
chr2	ENSEMBL_gcm37	exon	130446405	130446546	24.4873734207033	-	.	gene_id "ENSMUSG00000027300.11"; transcript_id "ENSMUSG00000027300.11_tx_5"; exon_id "chr2_130446405_130446546_-"; exonnum "3"; txlen "3929";
chr2	ENSEMBL_gcm37	exon	130446405	130446546	24.1434026556855	-	.	gene_id "ENSMUSG00000027300.11"; transcript_id "ENSMUSG00000027300.11_tx_6"; exon_id "chr2_130446405_130446546_-"; exonnum "2"; txlen "3782";
chr2	ENSEMBL_gcm37	exon	130446405	130446546	0.448480275940906	-	.	gene_id "ENSMUSG00000027300.11"; transcript_id "ENSMUSG00000027300.11_tx_8"; exon_id "chr2_130446405_130446546_-"; exonnum "3"; txlen "4106";
chr2	ENSEMBL_gcm37	exon	130446405	130446546	0.207168358651757	-	.	gene_id "ENSMUSG00000027300.11"; transcript_id "ENSMUSG00000027300.11_tx_9"; exon_id "chr2_130446405_130446546_-"; exonnum "3"; txlen "4118";
chr2	HAVANA	stop_codon	130446530	130446532	0	-	0	gene_id "ENSMUSG00000027300.11"; transcript_id "ENSMUST00000140581.3"; gene_type "protein_coding"; gene_name "Ubox5"; transcript_type "nonsense_mediated_decay"; transcript_name "Ubox5-202"; exon_number 3; exon_id "ENSMUSE00001313381.2"; level 2; protein_id "ENSMUSP00000114878.3"; transcript_support_level "1"; mgi_id "MGI:2154658"; tag "upstream_ATG"; havana_gene "OTTMUSG00000015515.1"; havana_transcript "OTTMUST00000058792.1";
chr2	HAVANA	CDS	130446533	130446546	0	-	2	gene_id "ENSMUSG00000027300.11"; transcript_id "ENSMUST00000140581.3"; gene_type "protein_coding"; gene_name "Ubox5"; transcript_type "nonsense_mediated_decay"; transcript_name "Ubox5-202"; exon_number 3; exon_id "ENSMUSE00001313381.2"; level 2; protein_id "ENSMUSP00000114878.3"; transcript_support_level "1"; mgi_id "MGI:2154658"; tag "upstream_ATG"; havana_gene "OTTMUSG00000015515.1"; havana_transcript "OTTMUST00000058792.1";
chr2	HAVANA	UTR	130455760	130456167	0	-	.	gene_id "ENSMUSG00000079043.4"; transcript_id "ENSMUST00000110262.3"; gene_type "protein_coding"; gene_name "Fastkd5"; transcript_type "protein_coding"; transcript_name "Fastkd5-201"; exon_number 2; exon_id "ENSMUSE00000683300.2"; level 2; protein_id "ENSMUSP00000105891.3"; transcript_support_level "2"; mgi_id "MGI:2139469"; tag "upstream_ATG"; tag "basic"; tag "appris_principal_2"; havana_gene "OTTMUSG00000015493.1"; havana_transcript "OTTMUST00000036783.1";
chr2	HAVANA	exon	130455760	130458662	0	-	.	gene_id "ENSMUSG00000079043.4"; transcript_id "ENSMUST00000110262.3"; gene_type "protein_coding"; gene_name "Fastkd5"; transcript_type "protein_coding"; transcript_name "Fastkd5-201"; exon_number 2; exon_id "ENSMUSE00000683300.2"; level 2; protein_id "ENSMUSP00000105891.3"; transcript_support_level "2"; mgi_id "MGI:2139469"; tag "upstream_ATG"; tag "basic"; tag "appris_principal_2"; havana_gene "OTTMUSG00000015493.1"; havana_transcript "OTTMUST00000036783.1";
chr2	HAVANA	gene	130455760	130471947	0	-	.	gene_id "ENSMUSG00000079043.4"; gene_type "protein_coding"; gene_name "Fastkd5"; level 2; mgi_id "MGI:2139469"; tag "overlapping_locus"; havana_gene "OTTMUSG00000015493.1";
chr2	HAVANA	transcript	130455760	130471947	0	-	.	gene_id "ENSMUSG00000079043.4"; transcript_id "ENSMUST00000110262.3"; gene_type "protein_coding"; gene_name "Fastkd5"; transcript_type "protein_coding"; transcript_name "Fastkd5-201"; level 2; protein_id "ENSMUSP00000105891.3"; transcript_support_level "2"; mgi_id "MGI:2139469"; tag "upstream_ATG"; tag "basic"; tag "appris_principal_2"; havana_gene "OTTMUSG00000015493.1"; havana_transcript "OTTMUST00000036783.1";
chr2	HAVANA	stop_codon	130456165	130456167	0	-	0	gene_id "ENSMUSG00000079043.4"; transcript_id "ENSMUST00000110262.3"; gene_type "protein_coding"; gene_name "Fastkd5"; transcript_type "protein_coding"; transcript_name "Fastkd5-201"; exon_number 2; exon_id "ENSMUSE00000683300.2"; level 2; protein_id "ENSMUSP00000105891.3"; transcript_support_level "2"; mgi_id "MGI:2139469"; tag "upstream_ATG"; tag "basic"; tag "appris_principal_2"; havana_gene "OTTMUSG00000015493.1"; havana_transcript "OTTMUST00000036783.1";
chr2	ENSEMBL	stop_codon	130456165	130456167	0	-	0	gene_id "ENSMUSG00000079043.4"; transcript_id "ENSMUST00000179273.2"; gene_type "protein_coding"; gene_name "Fastkd5"; transcript_type "protein_coding"; transcript_name "Fastkd5-202"; exon_number 1; exon_id "ENSMUSE00001043380.2"; level 3; protein_id "ENSMUSP00000137385.2"; transcript_support_level "NA"; mgi_id "MGI:2139469"; tag "basic"; tag "Ensembl_canonical"; tag "GENCODE_Primary"; tag "appris_alternative_2"; tag "CCDS"; ccdsid "CCDS50713.1"; havana_gene "OTTMUSG00000015493.1";
chr2	ENSEMBL	UTR	130456165	130456167	0	-	.	gene_id "ENSMUSG00000079043.4"; transcript_id "ENSMUST00000179273.2"; gene_type "protein_coding"; gene_name "Fastkd5"; transcript_type "protein_coding"; transcript_name "Fastkd5-202"; exon_number 1; exon_id "ENSMUSE00001043380.2"; level 3; protein_id "ENSMUSP00000137385.2"; transcript_support_level "NA"; mgi_id "MGI:2139469"; tag "basic"; tag "Ensembl_canonical"; tag "GENCODE_Primary"; tag "appris_alternative_2"; tag "CCDS"; ccdsid "CCDS50713.1"; havana_gene "OTTMUSG00000015493.1";
chr2	ENSEMBL	transcript	130456165	130458588	0	-	.	gene_id "ENSMUSG00000079043.4"; transcript_id "ENSMUST00000179273.2"; gene_type "protein_coding"; gene_name "Fastkd5"; transcript_type "protein_coding"; transcript_name "Fastkd5-202"; level 3; protein_id "ENSMUSP00000137385.2"; transcript_support_level "NA"; mgi_id "MGI:2139469"; tag "basic"; tag "Ensembl_canonical"; tag "GENCODE_Primary"; tag "appris_alternative_2"; tag "CCDS"; ccdsid "CCDS50713.1"; havana_gene "OTTMUSG00000015493.1";
chr2	ENSEMBL	exon	130456165	130458588	0	-	.	gene_id "ENSMUSG00000079043.4"; transcript_id "ENSMUST00000179273.2"; gene_type "protein_coding"; gene_name "Fastkd5"; transcript_type "protein_coding"; transcript_name "Fastkd5-202"; exon_number 1; exon_id "ENSMUSE00001043380.2"; level 3; protein_id "ENSMUSP00000137385.2"; transcript_support_level "NA"; mgi_id "MGI:2139469"; tag "basic"; tag "Ensembl_canonical"; tag "GENCODE_Primary"; tag "appris_alternative_2"; tag "CCDS"; ccdsid "CCDS50713.1"; havana_gene "OTTMUSG00000015493.1";
chr2	HAVANA	CDS	130456168	130458453	0	-	0	gene_id "ENSMUSG00000079043.4"; transcript_id "ENSMUST00000110262.3"; gene_type "protein_coding"; gene_name "Fastkd5"; transcript_type "protein_coding"; transcript_name "Fastkd5-201"; exon_number 2; exon_id "ENSMUSE00000683300.2"; level 2; protein_id "ENSMUSP00000105891.3"; transcript_support_level "2"; mgi_id "MGI:2139469"; tag "upstream_ATG"; tag "basic"; tag "appris_principal_2"; havana_gene "OTTMUSG00000015493.1"; havana_transcript "OTTMUST00000036783.1";
chr2	ENSEMBL	CDS	130456168	130458588	0	-	0	gene_id "ENSMUSG00000079043.4"; transcript_id "ENSMUST00000179273.2"; gene_type "protein_coding"; gene_name "Fastkd5"; transcript_type "protein_coding"; transcript_name "Fastkd5-202"; exon_number 1; exon_id "ENSMUSE00001043380.2"; level 3; protein_id "ENSMUSP00000137385.2"; transcript_support_level "NA"; mgi_id "MGI:2139469"; tag "basic"; tag "Ensembl_canonical"; tag "GENCODE_Primary"; tag "appris_alternative_2"; tag "CCDS"; ccdsid "CCDS50713.1"; havana_gene "OTTMUSG00000015493.1";
chr2	HAVANA	CDS	130456809	130458453	0	-	0	gene_id "ENSMUSG00000027300.11"; transcript_id "ENSMUST00000140581.3"; gene_type "protein_coding"; gene_name "Ubox5"; transcript_type "nonsense_mediated_decay"; transcript_name "Ubox5-202"; exon_number 2; exon_id "ENSMUSE00000784925.2"; level 2; protein_id "ENSMUSP00000114878.3"; transcript_support_level "1"; mgi_id "MGI:2154658"; tag "upstream_ATG"; havana_gene "OTTMUSG00000015515.1"; havana_transcript "OTTMUST00000058792.1";
chr2	HAVANA	exon	130456809	130458662	0	-	.	gene_id "ENSMUSG00000027300.11"; transcript_id "ENSMUST00000140581.3"; gene_type "protein_coding"; gene_name "Ubox5"; transcript_type "nonsense_mediated_decay"; transcript_name "Ubox5-202"; exon_number 2; exon_id "ENSMUSE00000784925.2"; level 2; protein_id "ENSMUSP00000114878.3"; transcript_support_level "1"; mgi_id "MGI:2154658"; tag "upstream_ATG"; havana_gene "OTTMUSG00000015515.1"; havana_transcript "OTTMUST00000058792.1";
chr2	sragcm37_mid	exon	130458289	130458625	81.5316755733381	-	.	gene_id "ENSMUSG00000027300.11"; transcript_id "ENSMUSG00000027300.11_tx_3"; exon_id "chr2_130458289_130458625_-"; exonnum "3"; txlen "596";
chr2	HAVANA	start_codon	130458451	130458453	0	-	0	gene_id "ENSMUSG00000027300.11"; transcript_id "ENSMUST00000140581.3"; gene_type "protein_coding"; gene_name "Ubox5"; transcript_type "nonsense_mediated_decay"; transcript_name "Ubox5-202"; exon_number 2; exon_id "ENSMUSE00000784925.2"; level 2; protein_id "ENSMUSP00000114878.3"; transcript_support_level "1"; mgi_id "MGI:2154658"; tag "upstream_ATG"; havana_gene "OTTMUSG00000015515.1"; havana_transcript "OTTMUST00000058792.1";
chr2	HAVANA	start_codon	130458451	130458453	0	-	0	gene_id "ENSMUSG00000079043.4"; transcript_id "ENSMUST00000110262.3"; gene_type "protein_coding"; gene_name "Fastkd5"; transcript_type "protein_coding"; transcript_name "Fastkd5-201"; exon_number 2; exon_id "ENSMUSE00000683300.2"; level 2; protein_id "ENSMUSP00000105891.3"; transcript_support_level "2"; mgi_id "MGI:2139469"; tag "upstream_ATG"; tag "basic"; tag "appris_principal_2"; havana_gene "OTTMUSG00000015493.1"; havana_transcript "OTTMUST00000036783.1";
chr2	HAVANA	UTR	130458454	130458662	0	-	.	gene_id "ENSMUSG00000027300.11"; transcript_id "ENSMUST00000140581.3"; gene_type "protein_coding"; gene_name "Ubox5"; transcript_type "nonsense_mediated_decay"; transcript_name "Ubox5-202"; exon_number 2; exon_id "ENSMUSE00000784925.2"; level 2; protein_id "ENSMUSP00000114878.3"; transcript_support_level "1"; mgi_id "MGI:2154658"; tag "upstream_ATG"; havana_gene "OTTMUSG00000015515.1"; havana_transcript "OTTMUST00000058792.1";
chr2	HAVANA	UTR	130458454	130458662	0	-	.	gene_id "ENSMUSG00000079043.4"; transcript_id "ENSMUST00000110262.3"; gene_type "protein_coding"; gene_name "Fastkd5"; transcript_type "protein_coding"; transcript_name "Fastkd5-201"; exon_number 2; exon_id "ENSMUSE00000683300.2"; level 2; protein_id "ENSMUSP00000105891.3"; transcript_support_level "2"; mgi_id "MGI:2139469"; tag "upstream_ATG"; tag "basic"; tag "appris_principal_2"; havana_gene "OTTMUSG00000015493.1"; havana_transcript "OTTMUST00000036783.1";
chr2	ENSEMBL	start_codon	130458586	130458588	0	-	0	gene_id "ENSMUSG00000079043.4"; transcript_id "ENSMUST00000179273.2"; gene_type "protein_coding"; gene_name "Fastkd5"; transcript_type "protein_coding"; transcript_name "Fastkd5-202"; exon_number 1; exon_id "ENSMUSE00001043380.2"; level 3; protein_id "ENSMUSP00000137385.2"; transcript_support_level "NA"; mgi_id "MGI:2139469"; tag "basic"; tag "Ensembl_canonical"; tag "GENCODE_Primary"; tag "appris_alternative_2"; tag "CCDS"; ccdsid "CCDS50713.1"; havana_gene "OTTMUSG00000015493.1";
chr2	sragcm37_mid	exon	130470409	130470555	183.505084024838	-	.	gene_id "ENSMUSG00000027300.11"; transcript_id "ENSMUSG00000027300.11_tx_1"; exon_id "chr2_130470409_130470555_-"; exonnum "2"; txlen "3867";
chr2	sragcm37_mid	exon	130470409	130470555	81.5316755733381	-	.	gene_id "ENSMUSG00000027300.11"; transcript_id "ENSMUSG00000027300.11_tx_3"; exon_id "chr2_130470409_130470555_-"; exonnum "2"; txlen "596";
chr2	sragcm37_mid	exon	130470409	130470555	24.4873734207033	-	.	gene_id "ENSMUSG00000027300.11"; transcript_id "ENSMUSG00000027300.11_tx_5"; exon_id "chr2_130470409_130470555_-"; exonnum "2"; txlen "3929";
chr2	sragcm37_mid	exon	130470409	130470555	0.448480275940906	-	.	gene_id "ENSMUSG00000027300.11"; transcript_id "ENSMUSG00000027300.11_tx_8"; exon_id "chr2_130470409_130470555_-"; exonnum "2"; txlen "4106";
chr2	sragcm37_mid	exon	130470409	130470555	0.207168358651757	-	.	gene_id "ENSMUSG00000027300.11"; transcript_id "ENSMUSG00000027300.11_tx_9"; exon_id "chr2_130470409_130470555_-"; exonnum "2"; txlen "4118";
chr2	sragcm37_mid	exon	130471412	130471535	0.207168358651757	-	.	gene_id "ENSMUSG00000027300.11"; transcript_id "ENSMUSG00000027300.11_tx_9"; exon_id "chr2_130471412_130471535_-"; exonnum "1"; txlen "4118";
chr2	HAVANA	exon	130471836	130471947	0	-	.	gene_id "ENSMUSG00000027300.11"; transcript_id "ENSMUST00000140581.3"; gene_type "protein_coding"; gene_name "Ubox5"; transcript_type "nonsense_mediated_decay"; transcript_name "Ubox5-202"; exon_number 1; exon_id "ENSMUSE00001211612.2"; level 2; protein_id "ENSMUSP00000114878.3"; transcript_support_level "1"; mgi_id "MGI:2154658"; tag "upstream_ATG"; havana_gene "OTTMUSG00000015515.1"; havana_transcript "OTTMUST00000058792.1";
chr2	HAVANA	UTR	130471836	130471947	0	-	.	gene_id "ENSMUSG00000027300.11"; transcript_id "ENSMUST00000140581.3"; gene_type "protein_coding"; gene_name "Ubox5"; transcript_type "nonsense_mediated_decay"; transcript_name "Ubox5-202"; exon_number 1; exon_id "ENSMUSE00001211612.2"; level 2; protein_id "ENSMUSP00000114878.3"; transcript_support_level "1"; mgi_id "MGI:2154658"; tag "upstream_ATG"; havana_gene "OTTMUSG00000015515.1"; havana_transcript "OTTMUST00000058792.1";
chr2	HAVANA	exon	130471836	130471947	0	-	.	gene_id "ENSMUSG00000079043.4"; transcript_id "ENSMUST00000110262.3"; gene_type "protein_coding"; gene_name "Fastkd5"; transcript_type "protein_coding"; transcript_name "Fastkd5-201"; exon_number 1; exon_id "ENSMUSE00001210255.2"; level 2; protein_id "ENSMUSP00000105891.3"; transcript_support_level "2"; mgi_id "MGI:2139469"; tag "upstream_ATG"; tag "basic"; tag "appris_principal_2"; havana_gene "OTTMUSG00000015493.1"; havana_transcript "OTTMUST00000036783.1";
chr2	HAVANA	UTR	130471836	130471947	0	-	.	gene_id "ENSMUSG00000079043.4"; transcript_id "ENSMUST00000110262.3"; gene_type "protein_coding"; gene_name "Fastkd5"; transcript_type "protein_coding"; transcript_name "Fastkd5-201"; exon_number 1; exon_id "ENSMUSE00001210255.2"; level 2; protein_id "ENSMUSP00000105891.3"; transcript_support_level "2"; mgi_id "MGI:2139469"; tag "upstream_ATG"; tag "basic"; tag "appris_principal_2"; havana_gene "OTTMUSG00000015493.1"; havana_transcript "OTTMUST00000036783.1";
chr2	ENSEMBL_gcm37	exon	130471836	130471947	183.505084024838	-	.	gene_id "ENSMUSG00000027300.11"; transcript_id "ENSMUSG00000027300.11_tx_1"; exon_id "chr2_130471836_130471947_-"; exonnum "1"; txlen "3867";
chr2	ENSEMBL_gcm37	exon	130471836	130471947	81.5316755733381	-	.	gene_id "ENSMUSG00000027300.11"; transcript_id "ENSMUSG00000027300.11_tx_3"; exon_id "chr2_130471836_130471947_-"; exonnum "1"; txlen "596";
chr2	ENSEMBL_gcm37	exon	130471836	130471947	24.4873734207033	-	.	gene_id "ENSMUSG00000027300.11"; transcript_id "ENSMUSG00000027300.11_tx_5"; exon_id "chr2_130471836_130471947_-"; exonnum "1"; txlen "3929";
chr2	ENSEMBL_gcm37	exon	130471836	130471947	24.1434026556855	-	.	gene_id "ENSMUSG00000027300.11"; transcript_id "ENSMUSG00000027300.11_tx_6"; exon_id "chr2_130471836_130471947_-"; exonnum "1"; txlen "3782";
chr2	ENSEMBL_gcm37	exon	130471836	130471947	0.448480275940906	-	.	gene_id "ENSMUSG00000027300.11"; transcript_id "ENSMUSG00000027300.11_tx_8"; exon_id "chr2_130471836_130471947_-"; exonnum "1"; txlen "4106";
chr2	HAVANA	exon	130471836	130471958	0	-	.	gene_id "ENSMUSG00000027300.11"; transcript_id "ENSMUST00000028761.5"; gene_type "protein_coding"; gene_name "Ubox5"; transcript_type "protein_coding"; transcript_name "Ubox5-201"; exon_number 1; exon_id "ENSMUSE00000822858.2"; level 2; protein_id "ENSMUSP00000028761.5"; transcript_support_level "1"; mgi_id "MGI:2154658"; tag "basic"; tag "Ensembl_canonical"; tag "GENCODE_Primary"; tag "appris_principal_1"; tag "CCDS"; ccdsid "CCDS16747.1"; havana_gene "OTTMUSG00000015515.1"; havana_transcript "OTTMUST00000036839.1";
chr2	HAVANA	UTR	130471836	130471958	0	-	.	gene_id "ENSMUSG00000027300.11"; transcript_id "ENSMUST00000028761.5"; gene_type "protein_coding"; gene_name "Ubox5"; transcript_type "protein_coding"; transcript_name "Ubox5-201"; exon_number 1; exon_id "ENSMUSE00000822858.2"; level 2; protein_id "ENSMUSP00000028761.5"; transcript_support_level "1"; mgi_id "MGI:2154658"; tag "basic"; tag "Ensembl_canonical"; tag "GENCODE_Primary"; tag "appris_principal_1"; tag "CCDS"; ccdsid "CCDS16747.1"; havana_gene "OTTMUSG00000015515.1"; havana_transcript "OTTMUST00000036839.1";
chr2	HAVANA	UTR	130474759	130476688	0	-	.	gene_id "ENSMUSG00000037703.15"; transcript_id "ENSMUST00000089561.10"; gene_type "protein_coding"; gene_name "Lzts3"; transcript_type "protein_coding"; transcript_name "Lzts3-202"; exon_number 4; exon_id "ENSMUSE00000458806.6"; level 2; protein_id "ENSMUSP00000086990.4"; transcript_support_level "5"; mgi_id "MGI:2656976"; tag "basic"; tag "appris_principal_1"; tag "CCDS"; ccdsid "CCDS50714.1"; havana_gene "OTTMUSG00000015518.1"; havana_transcript "OTTMUST00000036847.1";
chr2	HAVANA	UTR	130474759	130476688	0	-	.	gene_id "ENSMUSG00000037703.15"; transcript_id "ENSMUST00000110260.8"; gene_type "protein_coding"; gene_name "Lzts3"; transcript_type "protein_coding"; transcript_name "Lzts3-203"; exon_number 4; exon_id "ENSMUSE00000458806.6"; level 2; protein_id "ENSMUSP00000105889.2"; transcript_support_level "1"; mgi_id "MGI:2656976"; tag "basic"; tag "CCDS"; ccdsid "CCDS71145.1"; havana_gene "OTTMUSG00000015518.1"; havana_transcript "OTTMUST00000036848.1";
chr2	HAVANA	exon	130474759	130477384	0	-	.	gene_id "ENSMUSG00000037703.15"; transcript_id "ENSMUST00000089561.10"; gene_type "protein_coding"; gene_name "Lzts3"; transcript_type "protein_coding"; transcript_name "Lzts3-202"; exon_number 4; exon_id "ENSMUSE00000458806.6"; level 2; protein_id "ENSMUSP00000086990.4"; transcript_support_level "5"; mgi_id "MGI:2656976"; tag "basic"; tag "appris_principal_1"; tag "CCDS"; ccdsid "CCDS50714.1"; havana_gene "OTTMUSG00000015518.1"; havana_transcript "OTTMUST00000036847.1";
chr2	HAVANA	exon	130474759	130477384	0	-	.	gene_id "ENSMUSG00000037703.15"; transcript_id "ENSMUST00000110260.8"; gene_type "protein_coding"; gene_name "Lzts3"; transcript_type "protein_coding"; transcript_name "Lzts3-203"; exon_number 4; exon_id "ENSMUSE00000458806.6"; level 2; protein_id "ENSMUSP00000105889.2"; transcript_support_level "1"; mgi_id "MGI:2656976"; tag "basic"; tag "CCDS"; ccdsid "CCDS71145.1"; havana_gene "OTTMUSG00000015518.1"; havana_transcript "OTTMUST00000036848.1";
chr2	HAVANA	transcript	130474759	130480015	0	-	.	gene_id "ENSMUSG00000037703.15"; transcript_id "ENSMUST00000089561.10"; gene_type "protein_coding"; gene_name "Lzts3"; transcript_type "protein_coding"; transcript_name "Lzts3-202"; level 2; protein_id "ENSMUSP00000086990.4"; transcript_support_level "5"; mgi_id "MGI:2656976"; tag "basic"; tag "appris_principal_1"; tag "CCDS"; ccdsid "CCDS50714.1"; havana_gene "OTTMUSG00000015518.1"; havana_transcript "OTTMUST00000036847.1";
chr2	HAVANA	transcript	130474759	130480015	0	-	.	gene_id "ENSMUSG00000037703.15"; transcript_id "ENSMUST00000110260.8"; gene_type "protein_coding"; gene_name "Lzts3"; transcript_type "protein_coding"; transcript_name "Lzts3-203"; level 2; protein_id "ENSMUSP00000105889.2"; transcript_support_level "1"; mgi_id "MGI:2656976"; tag "basic"; tag "CCDS"; ccdsid "CCDS71145.1"; havana_gene "OTTMUSG00000015518.1"; havana_transcript "OTTMUST00000036848.1";
chr2	HAVANA	gene	130474759	130484723	0	-	.	gene_id "ENSMUSG00000037703.15"; gene_type "protein_coding"; gene_name "Lzts3"; level 2; mgi_id "MGI:2656976"; havana_gene "OTTMUSG00000015518.1";
chr2	ENSEMBL	UTR	130474762	130476688	0	-	.	gene_id "ENSMUSG00000037703.15"; transcript_id "ENSMUST00000045761.7"; gene_type "protein_coding"; gene_name "Lzts3"; transcript_type "protein_coding"; transcript_name "Lzts3-201"; exon_number 5; exon_id "ENSMUSE00000558820.4"; level 3; protein_id "ENSMUSP00000037109.7"; transcript_support_level "5"; mgi_id "MGI:2656976"; tag "basic"; tag "Ensembl_canonical"; tag "GENCODE_Primary"; tag "appris_principal_1"; tag "CCDS"; ccdsid "CCDS50714.1"; havana_gene "OTTMUSG00000015518.1";
chr2	ENSEMBL	exon	130474762	130477384	0	-	.	gene_id "ENSMUSG00000037703.15"; transcript_id "ENSMUST00000045761.7"; gene_type "protein_coding"; gene_name "Lzts3"; transcript_type "protein_coding"; transcript_name "Lzts3-201"; exon_number 5; exon_id "ENSMUSE00000558820.4"; level 3; protein_id "ENSMUSP00000037109.7"; transcript_support_level "5"; mgi_id "MGI:2656976"; tag "basic"; tag "Ensembl_canonical"; tag "GENCODE_Primary"; tag "appris_principal_1"; tag "CCDS"; ccdsid "CCDS50714.1"; havana_gene "OTTMUSG00000015518.1";
chr2	ENSEMBL_gcm37	exon	130474762	130477384	10.1925890019777	-	.	gene_id "ENSMUSG00000037703.15"; transcript_id "ENSMUSG00000037703.15_tx_2"; exon_id "chr2_130474762_130477384_-"; exonnum "6"; txlen "4386";
chr2	ENSEMBL	transcript	130474762	130484723	0	-	.	gene_id "ENSMUSG00000037703.15"; transcript_id "ENSMUST00000045761.7"; gene_type "protein_coding"; gene_name "Lzts3"; transcript_type "protein_coding"; transcript_name "Lzts3-201"; level 3; protein_id "ENSMUSP00000037109.7"; transcript_support_level "5"; mgi_id "MGI:2656976"; tag "basic"; tag "Ensembl_canonical"; tag "GENCODE_Primary"; tag "appris_principal_1"; tag "CCDS"; ccdsid "CCDS50714.1"; havana_gene "OTTMUSG00000015518.1";
chr2	HAVANA	stop_codon	130476686	130476688	0	-	0	gene_id "ENSMUSG00000037703.15"; transcript_id "ENSMUST00000089561.10"; gene_type "protein_coding"; gene_name "Lzts3"; transcript_type "protein_coding"; transcript_name "Lzts3-202"; exon_number 4; exon_id "ENSMUSE00000458806.6"; level 2; protein_id "ENSMUSP00000086990.4"; transcript_support_level "5"; mgi_id "MGI:2656976"; tag "basic"; tag "appris_principal_1"; tag "CCDS"; ccdsid "CCDS50714.1"; havana_gene "OTTMUSG00000015518.1"; havana_transcript "OTTMUST00000036847.1";
chr2	HAVANA	stop_codon	130476686	130476688	0	-	0	gene_id "ENSMUSG00000037703.15"; transcript_id "ENSMUST00000110260.8"; gene_type "protein_coding"; gene_name "Lzts3"; transcript_type "protein_coding"; transcript_name "Lzts3-203"; exon_number 4; exon_id "ENSMUSE00000458806.6"; level 2; protein_id "ENSMUSP00000105889.2"; transcript_support_level "1"; mgi_id "MGI:2656976"; tag "basic"; tag "CCDS"; ccdsid "CCDS71145.1"; havana_gene "OTTMUSG00000015518.1"; havana_transcript "OTTMUST00000036848.1";
chr2	ENSEMBL	stop_codon	130476686	130476688	0	-	0	gene_id "ENSMUSG00000037703.15"; transcript_id "ENSMUST00000045761.7"; gene_type "protein_coding"; gene_name "Lzts3"; transcript_type "protein_coding"; transcript_name "Lzts3-201"; exon_number 5; exon_id "ENSMUSE00000558820.4"; level 3; protein_id "ENSMUSP00000037109.7"; transcript_support_level "5"; mgi_id "MGI:2656976"; tag "basic"; tag "Ensembl_canonical"; tag "GENCODE_Primary"; tag "appris_principal_1"; tag "CCDS"; ccdsid "CCDS50714.1"; havana_gene "OTTMUSG00000015518.1";
chr2	HAVANA	CDS	130476689	130477384	0	-	0	gene_id "ENSMUSG00000037703.15"; transcript_id "ENSMUST00000089561.10"; gene_type "protein_coding"; gene_name "Lzts3"; transcript_type "protein_coding"; transcript_name "Lzts3-202"; exon_number 4; exon_id "ENSMUSE00000458806.6"; level 2; protein_id "ENSMUSP00000086990.4"; transcript_support_level "5"; mgi_id "MGI:2656976"; tag "basic"; tag "appris_principal_1"; tag "CCDS"; ccdsid "CCDS50714.1"; havana_gene "OTTMUSG00000015518.1"; havana_transcript "OTTMUST00000036847.1";
chr2	HAVANA	CDS	130476689	130477384	0	-	0	gene_id "ENSMUSG00000037703.15"; transcript_id "ENSMUST00000110260.8"; gene_type "protein_coding"; gene_name "Lzts3"; transcript_type "protein_coding"; transcript_name "Lzts3-203"; exon_number 4; exon_id "ENSMUSE00000458806.6"; level 2; protein_id "ENSMUSP00000105889.2"; transcript_support_level "1"; mgi_id "MGI:2656976"; tag "basic"; tag "CCDS"; ccdsid "CCDS71145.1"; havana_gene "OTTMUSG00000015518.1"; havana_transcript "OTTMUST00000036848.1";
chr2	ENSEMBL	CDS	130476689	130477384	0	-	0	gene_id "ENSMUSG00000037703.15"; transcript_id "ENSMUST00000045761.7"; gene_type "protein_coding"; gene_name "Lzts3"; transcript_type "protein_coding"; transcript_name "Lzts3-201"; exon_number 5; exon_id "ENSMUSE00000558820.4"; level 3; protein_id "ENSMUSP00000037109.7"; transcript_support_level "5"; mgi_id "MGI:2656976"; tag "basic"; tag "Ensembl_canonical"; tag "GENCODE_Primary"; tag "appris_principal_1"; tag "CCDS"; ccdsid "CCDS50714.1"; havana_gene "OTTMUSG00000015518.1";
chr2	HAVANA	exon	130477693	130478547	0	-	.	gene_id "ENSMUSG00000037703.15"; transcript_id "ENSMUST00000089561.10"; gene_type "protein_coding"; gene_name "Lzts3"; transcript_type "protein_coding"; transcript_name "Lzts3-202"; exon_number 3; exon_id "ENSMUSE00000259186.2"; level 2; protein_id "ENSMUSP00000086990.4"; transcript_support_level "5"; mgi_id "MGI:2656976"; tag "basic"; tag "appris_principal_1"; tag "CCDS"; ccdsid "CCDS50714.1"; havana_gene "OTTMUSG00000015518.1"; havana_transcript "OTTMUST00000036847.1";
chr2	HAVANA	CDS	130477693	130478547	0	-	0	gene_id "ENSMUSG00000037703.15"; transcript_id "ENSMUST00000089561.10"; gene_type "protein_coding"; gene_name "Lzts3"; transcript_type "protein_coding"; transcript_name "Lzts3-202"; exon_number 3; exon_id "ENSMUSE00000259186.2"; level 2; protein_id "ENSMUSP00000086990.4"; transcript_support_level "5"; mgi_id "MGI:2656976"; tag "basic"; tag "appris_principal_1"; tag "CCDS"; ccdsid "CCDS50714.1"; havana_gene "OTTMUSG00000015518.1"; havana_transcript "OTTMUST00000036847.1";
chr2	HAVANA	exon	130477693	130478547	0	-	.	gene_id "ENSMUSG00000037703.15"; transcript_id "ENSMUST00000110260.8"; gene_type "protein_coding"; gene_name "Lzts3"; transcript_type "protein_coding"; transcript_name "Lzts3-203"; exon_number 3; exon_id "ENSMUSE00000259186.2"; level 2; protein_id "ENSMUSP00000105889.2"; transcript_support_level "1"; mgi_id "MGI:2656976"; tag "basic"; tag "CCDS"; ccdsid "CCDS71145.1"; havana_gene "OTTMUSG00000015518.1"; havana_transcript "OTTMUST00000036848.1";
chr2	HAVANA	CDS	130477693	130478547	0	-	0	gene_id "ENSMUSG00000037703.15"; transcript_id "ENSMUST00000110260.8"; gene_type "protein_coding"; gene_name "Lzts3"; transcript_type "protein_coding"; transcript_name "Lzts3-203"; exon_number 3; exon_id "ENSMUSE00000259186.2"; level 2; protein_id "ENSMUSP00000105889.2"; transcript_support_level "1"; mgi_id "MGI:2656976"; tag "basic"; tag "CCDS"; ccdsid "CCDS71145.1"; havana_gene "OTTMUSG00000015518.1"; havana_transcript "OTTMUST00000036848.1";
chr2	ENSEMBL	exon	130477693	130478547	0	-	.	gene_id "ENSMUSG00000037703.15"; transcript_id "ENSMUST00000045761.7"; gene_type "protein_coding"; gene_name "Lzts3"; transcript_type "protein_coding"; transcript_name "Lzts3-201"; exon_number 4; exon_id "ENSMUSE00000259186.2"; level 3; protein_id "ENSMUSP00000037109.7"; transcript_support_level "5"; mgi_id "MGI:2656976"; tag "basic"; tag "Ensembl_canonical"; tag "GENCODE_Primary"; tag "appris_principal_1"; tag "CCDS"; ccdsid "CCDS50714.1"; havana_gene "OTTMUSG00000015518.1";
chr2	ENSEMBL	CDS	130477693	130478547	0	-	0	gene_id "ENSMUSG00000037703.15"; transcript_id "ENSMUST00000045761.7"; gene_type "protein_coding"; gene_name "Lzts3"; transcript_type "protein_coding"; transcript_name "Lzts3-201"; exon_number 4; exon_id "ENSMUSE00000259186.2"; level 3; protein_id "ENSMUSP00000037109.7"; transcript_support_level "5"; mgi_id "MGI:2656976"; tag "basic"; tag "Ensembl_canonical"; tag "GENCODE_Primary"; tag "appris_principal_1"; tag "CCDS"; ccdsid "CCDS50714.1"; havana_gene "OTTMUSG00000015518.1";
chr2	ENSEMBL_gcm37	exon	130477693	130478547	10.1925890019777	-	.	gene_id "ENSMUSG00000037703.15"; transcript_id "ENSMUSG00000037703.15_tx_2"; exon_id "chr2_130477693_130478547_-"; exonnum "5"; txlen "4386";
chr2	HAVANA	exon	130478863	130479339	0	-	.	gene_id "ENSMUSG00000037703.15"; transcript_id "ENSMUST00000089561.10"; gene_type "protein_coding"; gene_name "Lzts3"; transcript_type "protein_coding"; transcript_name "Lzts3-202"; exon_number 2; exon_id "ENSMUSE00000558822.4"; level 2; protein_id "ENSMUSP00000086990.4"; transcript_support_level "5"; mgi_id "MGI:2656976"; tag "basic"; tag "appris_principal_1"; tag "CCDS"; ccdsid "CCDS50714.1"; havana_gene "OTTMUSG00000015518.1"; havana_transcript "OTTMUST00000036847.1";
chr2	HAVANA	CDS	130478863	130479339	0	-	0	gene_id "ENSMUSG00000037703.15"; transcript_id "ENSMUST00000089561.10"; gene_type "protein_coding"; gene_name "Lzts3"; transcript_type "protein_coding"; transcript_name "Lzts3-202"; exon_number 2; exon_id "ENSMUSE00000558822.4"; level 2; protein_id "ENSMUSP00000086990.4"; transcript_support_level "5"; mgi_id "MGI:2656976"; tag "basic"; tag "appris_principal_1"; tag "CCDS"; ccdsid "CCDS50714.1"; havana_gene "OTTMUSG00000015518.1"; havana_transcript "OTTMUST00000036847.1";
chr2	ENSEMBL	exon	130478863	130479339	0	-	.	gene_id "ENSMUSG00000037703.15"; transcript_id "ENSMUST00000045761.7"; gene_type "protein_coding"; gene_name "Lzts3"; transcript_type "protein_coding"; transcript_name "Lzts3-201"; exon_number 3; exon_id "ENSMUSE00000558822.4"; level 3; protein_id "ENSMUSP00000037109.7"; transcript_support_level "5"; mgi_id "MGI:2656976"; tag "basic"; tag "Ensembl_canonical"; tag "GENCODE_Primary"; tag "appris_principal_1"; tag "CCDS"; ccdsid "CCDS50714.1"; havana_gene "OTTMUSG00000015518.1";
chr2	ENSEMBL	CDS	130478863	130479339	0	-	0	gene_id "ENSMUSG00000037703.15"; transcript_id "ENSMUST00000045761.7"; gene_type "protein_coding"; gene_name "Lzts3"; transcript_type "protein_coding"; transcript_name "Lzts3-201"; exon_number 3; exon_id "ENSMUSE00000558822.4"; level 3; protein_id "ENSMUSP00000037109.7"; transcript_support_level "5"; mgi_id "MGI:2656976"; tag "basic"; tag "Ensembl_canonical"; tag "GENCODE_Primary"; tag "appris_principal_1"; tag "CCDS"; ccdsid "CCDS50714.1"; havana_gene "OTTMUSG00000015518.1";
chr2	ENSEMBL_gcm37	exon	130478863	130479339	10.1925890019777	-	.	gene_id "ENSMUSG00000037703.15"; transcript_id "ENSMUSG00000037703.15_tx_2"; exon_id "chr2_130478863_130479339_-"; exonnum "4"; txlen "4386";
chr2	HAVANA	exon	130479205	130479339	0	-	.	gene_id "ENSMUSG00000037703.15"; transcript_id "ENSMUST00000110260.8"; gene_type "protein_coding"; gene_name "Lzts3"; transcript_type "protein_coding"; transcript_name "Lzts3-203"; exon_number 2; exon_id "ENSMUSE00000683285.2"; level 2; protein_id "ENSMUSP00000105889.2"; transcript_support_level "1"; mgi_id "MGI:2656976"; tag "basic"; tag "CCDS"; ccdsid "CCDS71145.1"; havana_gene "OTTMUSG00000015518.1"; havana_transcript "OTTMUST00000036848.1";
chr2	HAVANA	CDS	130479205	130479339	0	-	0	gene_id "ENSMUSG00000037703.15"; transcript_id "ENSMUST00000110260.8"; gene_type "protein_coding"; gene_name "Lzts3"; transcript_type "protein_coding"; transcript_name "Lzts3-203"; exon_number 2; exon_id "ENSMUSE00000683285.2"; level 2; protein_id "ENSMUSP00000105889.2"; transcript_support_level "1"; mgi_id "MGI:2656976"; tag "basic"; tag "CCDS"; ccdsid "CCDS71145.1"; havana_gene "OTTMUSG00000015518.1"; havana_transcript "OTTMUST00000036848.1";
chr2	sragcm37_mid	exon	130479485	130479669	10.1925890019777	-	.	gene_id "ENSMUSG00000037703.15"; transcript_id "ENSMUSG00000037703.15_tx_2"; exon_id "chr2_130479485_130479669_-"; exonnum "3"; txlen "4386";
chr2	HAVANA	CDS	130479805	130479876	0	-	0	gene_id "ENSMUSG00000037703.15"; transcript_id "ENSMUST00000089561.10"; gene_type "protein_coding"; gene_name "Lzts3"; transcript_type "protein_coding"; transcript_name "Lzts3-202"; exon_number 1; exon_id "ENSMUSE00000683286.2"; level 2; protein_id "ENSMUSP00000086990.4"; transcript_support_level "5"; mgi_id "MGI:2656976"; tag "basic"; tag "appris_principal_1"; tag "CCDS"; ccdsid "CCDS50714.1"; havana_gene "OTTMUSG00000015518.1"; havana_transcript "OTTMUST00000036847.1";
chr2	HAVANA	CDS	130479805	130479876	0	-	0	gene_id "ENSMUSG00000037703.15"; transcript_id "ENSMUST00000110260.8"; gene_type "protein_coding"; gene_name "Lzts3"; transcript_type "protein_coding"; transcript_name "Lzts3-203"; exon_number 1; exon_id "ENSMUSE00000683286.2"; level 2; protein_id "ENSMUSP00000105889.2"; transcript_support_level "1"; mgi_id "MGI:2656976"; tag "basic"; tag "CCDS"; ccdsid "CCDS71145.1"; havana_gene "OTTMUSG00000015518.1"; havana_transcript "OTTMUST00000036848.1";
chr2	ENSEMBL	CDS	130479805	130479876	0	-	0	gene_id "ENSMUSG00000037703.15"; transcript_id "ENSMUST00000045761.7"; gene_type "protein_coding"; gene_name "Lzts3"; transcript_type "protein_coding"; transcript_name "Lzts3-201"; exon_number 2; exon_id "ENSMUSE00000641085.2"; level 3; protein_id "ENSMUSP00000037109.7"; transcript_support_level "5"; mgi_id "MGI:2656976"; tag "basic"; tag "Ensembl_canonical"; tag "GENCODE_Primary"; tag "appris_principal_1"; tag "CCDS"; ccdsid "CCDS50714.1"; havana_gene "OTTMUSG00000015518.1";
chr2	ENSEMBL	exon	130479805	130479967	0	-	.	gene_id "ENSMUSG00000037703.15"; transcript_id "ENSMUST00000045761.7"; gene_type "protein_coding"; gene_name "Lzts3"; transcript_type "protein_coding"; transcript_name "Lzts3-201"; exon_number 2; exon_id "ENSMUSE00000641085.2"; level 3; protein_id "ENSMUSP00000037109.7"; transcript_support_level "5"; mgi_id "MGI:2656976"; tag "basic"; tag "Ensembl_canonical"; tag "GENCODE_Primary"; tag "appris_principal_1"; tag "CCDS"; ccdsid "CCDS50714.1"; havana_gene "OTTMUSG00000015518.1";
chr2	ENSEMBL_gcm37	exon	130479805	130479967	10.1925890019777	-	.	gene_id "ENSMUSG00000037703.15"; transcript_id "ENSMUSG00000037703.15_tx_2"; exon_id "chr2_130479805_130479967_-"; exonnum "2"; txlen "4386";
chr2	HAVANA	exon	130479805	130480015	0	-	.	gene_id "ENSMUSG00000037703.15"; transcript_id "ENSMUST00000089561.10"; gene_type "protein_coding"; gene_name "Lzts3"; transcript_type "protein_coding"; transcript_name "Lzts3-202"; exon_number 1; exon_id "ENSMUSE00000683286.2"; level 2; protein_id "ENSMUSP00000086990.4"; transcript_support_level "5"; mgi_id "MGI:2656976"; tag "basic"; tag "appris_principal_1"; tag "CCDS"; ccdsid "CCDS50714.1"; havana_gene "OTTMUSG00000015518.1"; havana_transcript "OTTMUST00000036847.1";
chr2	HAVANA	exon	130479805	130480015	0	-	.	gene_id "ENSMUSG00000037703.15"; transcript_id "ENSMUST00000110260.8"; gene_type "protein_coding"; gene_name "Lzts3"; transcript_type "protein_coding"; transcript_name "Lzts3-203"; exon_number 1; exon_id "ENSMUSE00000683286.2"; level 2; protein_id "ENSMUSP00000105889.2"; transcript_support_level "1"; mgi_id "MGI:2656976"; tag "basic"; tag "CCDS"; ccdsid "CCDS71145.1"; havana_gene "OTTMUSG00000015518.1"; havana_transcript "OTTMUST00000036848.1";
chr2	HAVANA	start_codon	130479874	130479876	0	-	0	gene_id "ENSMUSG00000037703.15"; transcript_id "ENSMUST00000089561.10"; gene_type "protein_coding"; gene_name "Lzts3"; transcript_type "protein_coding"; transcript_name "Lzts3-202"; exon_number 1; exon_id "ENSMUSE00000683286.2"; level 2; protein_id "ENSMUSP00000086990.4"; transcript_support_level "5"; mgi_id "MGI:2656976"; tag "basic"; tag "appris_principal_1"; tag "CCDS"; ccdsid "CCDS50714.1"; havana_gene "OTTMUSG00000015518.1"; havana_transcript "OTTMUST00000036847.1";
chr2	HAVANA	start_codon	130479874	130479876	0	-	0	gene_id "ENSMUSG00000037703.15"; transcript_id "ENSMUST00000110260.8"; gene_type "protein_coding"; gene_name "Lzts3"; transcript_type "protein_coding"; transcript_name "Lzts3-203"; exon_number 1; exon_id "ENSMUSE00000683286.2"; level 2; protein_id "ENSMUSP00000105889.2"; transcript_support_level "1"; mgi_id "MGI:2656976"; tag "basic"; tag "CCDS"; ccdsid "CCDS71145.1"; havana_gene "OTTMUSG00000015518.1"; havana_transcript "OTTMUST00000036848.1";
chr2	ENSEMBL	start_codon	130479874	130479876	0	-	0	gene_id "ENSMUSG00000037703.15"; transcript_id "ENSMUST00000045761.7"; gene_type "protein_coding"; gene_name "Lzts3"; transcript_type "protein_coding"; transcript_name "Lzts3-201"; exon_number 2; exon_id "ENSMUSE00000641085.2"; level 3; protein_id "ENSMUSP00000037109.7"; transcript_support_level "5"; mgi_id "MGI:2656976"; tag "basic"; tag "Ensembl_canonical"; tag "GENCODE_Primary"; tag "appris_principal_1"; tag "CCDS"; ccdsid "CCDS50714.1"; havana_gene "OTTMUSG00000015518.1";
chr2	ENSEMBL	UTR	130479877	130479967	0	-	.	gene_id "ENSMUSG00000037703.15"; transcript_id "ENSMUST00000045761.7"; gene_type "protein_coding"; gene_name "Lzts3"; transcript_type "protein_coding"; transcript_name "Lzts3-201"; exon_number 2; exon_id "ENSMUSE00000641085.2"; level 3; protein_id "ENSMUSP00000037109.7"; transcript_support_level "5"; mgi_id "MGI:2656976"; tag "basic"; tag "Ensembl_canonical"; tag "GENCODE_Primary"; tag "appris_principal_1"; tag "CCDS"; ccdsid "CCDS50714.1"; havana_gene "OTTMUSG00000015518.1";
chr2	HAVANA	UTR	130479877	130480015	0	-	.	gene_id "ENSMUSG00000037703.15"; transcript_id "ENSMUST00000089561.10"; gene_type "protein_coding"; gene_name "Lzts3"; transcript_type "protein_coding"; transcript_name "Lzts3-202"; exon_number 1; exon_id "ENSMUSE00000683286.2"; level 2; protein_id "ENSMUSP00000086990.4"; transcript_support_level "5"; mgi_id "MGI:2656976"; tag "basic"; tag "appris_principal_1"; tag "CCDS"; ccdsid "CCDS50714.1"; havana_gene "OTTMUSG00000015518.1"; havana_transcript "OTTMUST00000036847.1";
chr2	HAVANA	UTR	130479877	130480015	0	-	.	gene_id "ENSMUSG00000037703.15"; transcript_id "ENSMUST00000110260.8"; gene_type "protein_coding"; gene_name "Lzts3"; transcript_type "protein_coding"; transcript_name "Lzts3-203"; exon_number 1; exon_id "ENSMUSE00000683286.2"; level 2; protein_id "ENSMUSP00000105889.2"; transcript_support_level "1"; mgi_id "MGI:2656976"; tag "basic"; tag "CCDS"; ccdsid "CCDS71145.1"; havana_gene "OTTMUSG00000015518.1"; havana_transcript "OTTMUST00000036848.1";
chr2	ENSEMBL	exon	130484641	130484723	0	-	.	gene_id "ENSMUSG00000037703.15"; transcript_id "ENSMUST00000045761.7"; gene_type "protein_coding"; gene_name "Lzts3"; transcript_type "protein_coding"; transcript_name "Lzts3-201"; exon_number 1; exon_id "ENSMUSE00000641086.3"; level 3; protein_id "ENSMUSP00000037109.7"; transcript_support_level "5"; mgi_id "MGI:2656976"; tag "basic"; tag "Ensembl_canonical"; tag "GENCODE_Primary"; tag "appris_principal_1"; tag "CCDS"; ccdsid "CCDS50714.1"; havana_gene "OTTMUSG00000015518.1";
chr2	ENSEMBL	UTR	130484641	130484723	0	-	.	gene_id "ENSMUSG00000037703.15"; transcript_id "ENSMUST00000045761.7"; gene_type "protein_coding"; gene_name "Lzts3"; transcript_type "protein_coding"; transcript_name "Lzts3-201"; exon_number 1; exon_id "ENSMUSE00000641086.3"; level 3; protein_id "ENSMUSP00000037109.7"; transcript_support_level "5"; mgi_id "MGI:2656976"; tag "basic"; tag "Ensembl_canonical"; tag "GENCODE_Primary"; tag "appris_principal_1"; tag "CCDS"; ccdsid "CCDS50714.1"; havana_gene "OTTMUSG00000015518.1";
chr2	ENSEMBL_gcm37	exon	130484641	130484723	10.1925890019777	-	.	gene_id "ENSMUSG00000037703.15"; transcript_id "ENSMUSG00000037703.15_tx_2"; exon_id "chr2_130484641_130484723_-"; exonnum "1"; txlen "4386";
chr2	HAVANA	UTR	130495880	130496078	0	-	.	gene_id "ENSMUSG00000068290.12"; transcript_id "ENSMUST00000089559.11"; gene_type "protein_coding"; gene_name "Ddrgk1"; transcript_type "protein_coding"; transcript_name "Ddrgk1-201"; exon_number 9; exon_id "ENSMUSE00000755389.2"; level 2; protein_id "ENSMUSP00000086988.5"; transcript_support_level "1"; mgi_id "MGI:1924256"; tag "basic"; tag "Ensembl_canonical"; tag "GENCODE_Primary"; tag "appris_principal_1"; tag "CCDS"; ccdsid "CCDS38243.1"; havana_gene "OTTMUSG00000015512.1"; havana_transcript "OTTMUST00000036835.1";
chr2	HAVANA	exon	130495880	130496242	0	-	.	gene_id "ENSMUSG00000068290.12"; transcript_id "ENSMUST00000089559.11"; gene_type "protein_coding"; gene_name "Ddrgk1"; transcript_type "protein_coding"; transcript_name "Ddrgk1-201"; exon_number 9; exon_id "ENSMUSE00000755389.2"; level 2; protein_id "ENSMUSP00000086988.5"; transcript_support_level "1"; mgi_id "MGI:1924256"; tag "basic"; tag "Ensembl_canonical"; tag "GENCODE_Primary"; tag "appris_principal_1"; tag "CCDS"; ccdsid "CCDS38243.1"; havana_gene "OTTMUSG00000015512.1"; havana_transcript "OTTMUST00000036835.1";
chr2	HAVANA	gene	130495880	130506579	0	-	.	gene_id "ENSMUSG00000068290.12"; gene_type "protein_coding"; gene_name "Ddrgk1"; level 1; mgi_id "MGI:1924256"; havana_gene "OTTMUSG00000015512.1";
chr2	HAVANA	transcript	130495880	130506579	0	-	.	gene_id "ENSMUSG00000068290.12"; transcript_id "ENSMUST00000089559.11"; gene_type "protein_coding"; gene_name "Ddrgk1"; transcript_type "protein_coding"; transcript_name "Ddrgk1-201"; level 2; protein_id "ENSMUSP00000086988.5"; transcript_support_level "1"; mgi_id "MGI:1924256"; tag "basic"; tag "Ensembl_canonical"; tag "GENCODE_Primary"; tag "appris_principal_1"; tag "CCDS"; ccdsid "CCDS38243.1"; havana_gene "OTTMUSG00000015512.1"; havana_transcript "OTTMUST00000036835.1";
chr2	HAVANA	exon	130495955	130496242	0	-	.	gene_id "ENSMUSG00000068290.12"; transcript_id "ENSMUST00000153271.2"; gene_type "protein_coding"; gene_name "Ddrgk1"; transcript_type "retained_intron"; transcript_name "Ddrgk1-206"; exon_number 2; exon_id "ENSMUSE00000558799.5"; level 2; transcript_support_level "2"; mgi_id "MGI:1924256"; havana_gene "OTTMUSG00000015512.1"; havana_transcript "OTTMUST00000036836.1";
chr2	HAVANA	transcript	130495955	130496697	0	-	.	gene_id "ENSMUSG00000068290.12"; transcript_id "ENSMUST00000153271.2"; gene_type "protein_coding"; gene_name "Ddrgk1"; transcript_type "retained_intron"; transcript_name "Ddrgk1-206"; level 2; transcript_support_level "2"; mgi_id "MGI:1924256"; havana_gene "OTTMUSG00000015512.1"; havana_transcript "OTTMUST00000036836.1";
chr2	HAVANA	stop_codon	130496076	130496078	0	-	0	gene_id "ENSMUSG00000068290.12"; transcript_id "ENSMUST00000089559.11"; gene_type "protein_coding"; gene_name "Ddrgk1"; transcript_type "protein_coding"; transcript_name "Ddrgk1-201"; exon_number 9; exon_id "ENSMUSE00000755389.2"; level 2; protein_id "ENSMUSP00000086988.5"; transcript_support_level "1"; mgi_id "MGI:1924256"; tag "basic"; tag "Ensembl_canonical"; tag "GENCODE_Primary"; tag "appris_principal_1"; tag "CCDS"; ccdsid "CCDS38243.1"; havana_gene "OTTMUSG00000015512.1"; havana_transcript "OTTMUST00000036835.1";
chr2	HAVANA	CDS	130496079	130496242	0	-	2	gene_id "ENSMUSG00000068290.12"; transcript_id "ENSMUST00000089559.11"; gene_type "protein_coding"; gene_name "Ddrgk1"; transcript_type "protein_coding"; transcript_name "Ddrgk1-201"; exon_number 9; exon_id "ENSMUSE00000755389.2"; level 2; protein_id "ENSMUSP00000086988.5"; transcript_support_level "1"; mgi_id "MGI:1924256"; tag "basic"; tag "Ensembl_canonical"; tag "GENCODE_Primary"; tag "appris_principal_1"; tag "CCDS"; ccdsid "CCDS38243.1"; havana_gene "OTTMUSG00000015512.1"; havana_transcript "OTTMUST00000036835.1";
chr2	HAVANA	exon	130496115	130496242	0	-	.	gene_id "ENSMUSG00000068290.12"; transcript_id "ENSMUST00000135167.8"; gene_type "protein_coding"; gene_name "Ddrgk1"; transcript_type "protein_coding_CDS_not_defined"; transcript_name "Ddrgk1-205"; exon_number 4; exon_id "ENSMUSE00000816241.2"; level 2; transcript_support_level "2"; mgi_id "MGI:1924256"; havana_gene "OTTMUSG00000015512.1"; havana_transcript "OTTMUST00000077879.1";
chr2	ENSEMBL_gcm37	exon	130496115	130496242	0.841598470017646	-	.	gene_id "ENSMUSG00000068290.12"; transcript_id "ENSMUSG00000068290.12_tx_2"; exon_id "chr2_130496115_130496242_-"; exonnum "12"; txlen "1930";
chr2	ENSEMBL_gcm37	exon	130496115	130496242	0.552849204153851	-	.	gene_id "ENSMUSG00000068290.12"; transcript_id "ENSMUSG00000068290.12_tx_3"; exon_id "chr2_130496115_130496242_-"; exonnum "12"; txlen "1859";
chr2	HAVANA	transcript	130496115	130499277	0	-	.	gene_id "ENSMUSG00000068290.12"; transcript_id "ENSMUST00000135167.8"; gene_type "protein_coding"; gene_name "Ddrgk1"; transcript_type "protein_coding_CDS_not_defined"; transcript_name "Ddrgk1-205"; level 2; transcript_support_level "2"; mgi_id "MGI:1924256"; havana_gene "OTTMUSG00000015512.1"; havana_transcript "OTTMUST00000077879.1";
chr2	HAVANA	exon	130496211	130496242	0	-	.	gene_id "ENSMUSG00000068290.12"; transcript_id "ENSMUST00000134044.8"; gene_type "protein_coding"; gene_name "Ddrgk1"; transcript_type "nonsense_mediated_decay"; transcript_name "Ddrgk1-203"; exon_number 6; exon_id "ENSMUSE00000756177.2"; level 2; protein_id "ENSMUSP00000114535.2"; transcript_support_level "5"; mgi_id "MGI:1924256"; tag "mRNA_start_NF"; tag "cds_start_NF"; havana_gene "OTTMUSG00000015512.1"; havana_transcript "OTTMUST00000077877.1";
chr2	HAVANA	UTR	130496211	130496242	0	-	.	gene_id "ENSMUSG00000068290.12"; transcript_id "ENSMUST00000134044.8"; gene_type "protein_coding"; gene_name "Ddrgk1"; transcript_type "nonsense_mediated_decay"; transcript_name "Ddrgk1-203"; exon_number 6; exon_id "ENSMUSE00000756177.2"; level 2; protein_id "ENSMUSP00000114535.2"; transcript_support_level "5"; mgi_id "MGI:1924256"; tag "mRNA_start_NF"; tag "cds_start_NF"; havana_gene "OTTMUSG00000015512.1"; havana_transcript "OTTMUST00000077877.1";
chr2	HAVANA	transcript	130496211	130503661	0	-	.	gene_id "ENSMUSG00000068290.12"; transcript_id "ENSMUST00000134044.8"; gene_type "protein_coding"; gene_name "Ddrgk1"; transcript_type "nonsense_mediated_decay"; transcript_name "Ddrgk1-203"; level 2; protein_id "ENSMUSP00000114535.2"; transcript_support_level "5"; mgi_id "MGI:1924256"; tag "mRNA_start_NF"; tag "cds_start_NF"; havana_gene "OTTMUSG00000015512.1"; havana_transcript "OTTMUST00000077877.1";
chr2	HAVANA	exon	130496582	130496630	0	-	.	gene_id "ENSMUSG00000068290.12"; transcript_id "ENSMUST00000089559.11"; gene_type "protein_coding"; gene_name "Ddrgk1"; transcript_type "protein_coding"; transcript_name "Ddrgk1-201"; exon_number 8; exon_id "ENSMUSE00001209156.2"; level 2; protein_id "ENSMUSP00000086988.5"; transcript_support_level "1"; mgi_id "MGI:1924256"; tag "basic"; tag "Ensembl_canonical"; tag "GENCODE_Primary"; tag "appris_principal_1"; tag "CCDS"; ccdsid "CCDS38243.1"; havana_gene "OTTMUSG00000015512.1"; havana_transcript "OTTMUST00000036835.1";
chr2	HAVANA	CDS	130496582	130496630	0	-	0	gene_id "ENSMUSG00000068290.12"; transcript_id "ENSMUST00000089559.11"; gene_type "protein_coding"; gene_name "Ddrgk1"; transcript_type "protein_coding"; transcript_name "Ddrgk1-201"; exon_number 8; exon_id "ENSMUSE00001209156.2"; level 2; protein_id "ENSMUSP00000086988.5"; transcript_support_level "1"; mgi_id "MGI:1924256"; tag "basic"; tag "Ensembl_canonical"; tag "GENCODE_Primary"; tag "appris_principal_1"; tag "CCDS"; ccdsid "CCDS38243.1"; havana_gene "OTTMUSG00000015512.1"; havana_transcript "OTTMUST00000036835.1";
chr2	HAVANA	exon	130496582	130496630	0	-	.	gene_id "ENSMUSG00000068290.12"; transcript_id "ENSMUST00000135167.8"; gene_type "protein_coding"; gene_name "Ddrgk1"; transcript_type "protein_coding_CDS_not_defined"; transcript_name "Ddrgk1-205"; exon_number 3; exon_id "ENSMUSE00001221967.2"; level 2; transcript_support_level "2"; mgi_id "MGI:1924256"; havana_gene "OTTMUSG00000015512.1"; havana_transcript "OTTMUST00000077879.1";
chr2	HAVANA	exon	130496582	130496630	0	-	.	gene_id "ENSMUSG00000068290.12"; transcript_id "ENSMUST00000134044.8"; gene_type "protein_coding"; gene_name "Ddrgk1"; transcript_type "nonsense_mediated_decay"; transcript_name "Ddrgk1-203"; exon_number 5; exon_id "ENSMUSE00001221967.2"; level 2; protein_id "ENSMUSP00000114535.2"; transcript_support_level "5"; mgi_id "MGI:1924256"; tag "mRNA_start_NF"; tag "cds_start_NF"; havana_gene "OTTMUSG00000015512.1"; havana_transcript "OTTMUST00000077877.1";
chr2	HAVANA	UTR	130496582	130496630	0	-	.	gene_id "ENSMUSG00000068290.12"; transcript_id "ENSMUST00000134044.8"; gene_type "protein_coding"; gene_name "Ddrgk1"; transcript_type "nonsense_mediated_decay"; transcript_name "Ddrgk1-203"; exon_number 5; exon_id "ENSMUSE00001221967.2"; level 2; protein_id "ENSMUSP00000114535.2"; transcript_support_level "5"; mgi_id "MGI:1924256"; tag "mRNA_start_NF"; tag "cds_start_NF"; havana_gene "OTTMUSG00000015512.1"; havana_transcript "OTTMUST00000077877.1";
chr2	ENSEMBL_gcm37	exon	130496582	130496630	0.841598470017646	-	.	gene_id "ENSMUSG00000068290.12"; transcript_id "ENSMUSG00000068290.12_tx_2"; exon_id "chr2_130496582_130496630_-"; exonnum "11"; txlen "1930";
chr2	ENSEMBL_gcm37	exon	130496582	130496630	0.552849204153851	-	.	gene_id "ENSMUSG00000068290.12"; transcript_id "ENSMUSG00000068290.12_tx_3"; exon_id "chr2_130496582_130496630_-"; exonnum "11"; txlen "1859";
chr2	HAVANA	exon	130496582	130496697	0	-	.	gene_id "ENSMUSG00000068290.12"; transcript_id "ENSMUST00000153271.2"; gene_type "protein_coding"; gene_name "Ddrgk1"; transcript_type "retained_intron"; transcript_name "Ddrgk1-206"; exon_number 1; exon_id "ENSMUSE00000769688.2"; level 2; transcript_support_level "2"; mgi_id "MGI:1924256"; havana_gene "OTTMUSG00000015512.1"; havana_transcript "OTTMUST00000036836.1";
chr2	HAVANA	exon	130497106	130497162	0	-	.	gene_id "ENSMUSG00000068290.12"; transcript_id "ENSMUST00000089559.11"; gene_type "protein_coding"; gene_name "Ddrgk1"; transcript_type "protein_coding"; transcript_name "Ddrgk1-201"; exon_number 7; exon_id "ENSMUSE00001278919.2"; level 2; protein_id "ENSMUSP00000086988.5"; transcript_support_level "1"; mgi_id "MGI:1924256"; tag "basic"; tag "Ensembl_canonical"; tag "GENCODE_Primary"; tag "appris_principal_1"; tag "CCDS"; ccdsid "CCDS38243.1"; havana_gene "OTTMUSG00000015512.1"; havana_transcript "OTTMUST00000036835.1";
chr2	HAVANA	CDS	130497106	130497162	0	-	0	gene_id "ENSMUSG00000068290.12"; transcript_id "ENSMUST00000089559.11"; gene_type "protein_coding"; gene_name "Ddrgk1"; transcript_type "protein_coding"; transcript_name "Ddrgk1-201"; exon_number 7; exon_id "ENSMUSE00001278919.2"; level 2; protein_id "ENSMUSP00000086988.5"; transcript_support_level "1"; mgi_id "MGI:1924256"; tag "basic"; tag "Ensembl_canonical"; tag "GENCODE_Primary"; tag "appris_principal_1"; tag "CCDS"; ccdsid "CCDS38243.1"; havana_gene "OTTMUSG00000015512.1"; havana_transcript "OTTMUST00000036835.1";
chr2	HAVANA	exon	130497106	130497162	0	-	.	gene_id "ENSMUSG00000068290.12"; transcript_id "ENSMUST00000135167.8"; gene_type "protein_coding"; gene_name "Ddrgk1"; transcript_type "protein_coding_CDS_not_defined"; transcript_name "Ddrgk1-205"; exon_number 2; exon_id "ENSMUSE00001275340.2"; level 2; transcript_support_level "2"; mgi_id "MGI:1924256"; havana_gene "OTTMUSG00000015512.1"; havana_transcript "OTTMUST00000077879.1";
chr2	HAVANA	exon	130497106	130497162	0	-	.	gene_id "ENSMUSG00000068290.12"; transcript_id "ENSMUST00000134044.8"; gene_type "protein_coding"; gene_name "Ddrgk1"; transcript_type "nonsense_mediated_decay"; transcript_name "Ddrgk1-203"; exon_number 4; exon_id "ENSMUSE00001275340.2"; level 2; protein_id "ENSMUSP00000114535.2"; transcript_support_level "5"; mgi_id "MGI:1924256"; tag "mRNA_start_NF"; tag "cds_start_NF"; havana_gene "OTTMUSG00000015512.1"; havana_transcript "OTTMUST00000077877.1";
chr2	HAVANA	UTR	130497106	130497162	0	-	.	gene_id "ENSMUSG00000068290.12"; transcript_id "ENSMUST00000134044.8"; gene_type "protein_coding"; gene_name "Ddrgk1"; transcript_type "nonsense_mediated_decay"; transcript_name "Ddrgk1-203"; exon_number 4; exon_id "ENSMUSE00001275340.2"; level 2; protein_id "ENSMUSP00000114535.2"; transcript_support_level "5"; mgi_id "MGI:1924256"; tag "mRNA_start_NF"; tag "cds_start_NF"; havana_gene "OTTMUSG00000015512.1"; havana_transcript "OTTMUST00000077877.1";
chr2	ENSEMBL_gcm37	exon	130497106	130497162	0.841598470017646	-	.	gene_id "ENSMUSG00000068290.12"; transcript_id "ENSMUSG00000068290.12_tx_2"; exon_id "chr2_130497106_130497162_-"; exonnum "10"; txlen "1930";
chr2	ENSEMBL_gcm37	exon	130497106	130497162	0.552849204153851	-	.	gene_id "ENSMUSG00000068290.12"; transcript_id "ENSMUSG00000068290.12_tx_3"; exon_id "chr2_130497106_130497162_-"; exonnum "10"; txlen "1859";
chr2	HAVANA	exon	130497119	130497162	0	-	.	gene_id "ENSMUSG00000068290.12"; transcript_id "ENSMUST00000124559.2"; gene_type "protein_coding"; gene_name "Ddrgk1"; transcript_type "protein_coding_CDS_not_defined"; transcript_name "Ddrgk1-202"; exon_number 6; exon_id "ENSMUSE00000807880.2"; level 2; transcript_support_level "5"; mgi_id "MGI:1924256"; havana_gene "OTTMUSG00000015512.1"; havana_transcript "OTTMUST00000077876.1";
chr2	HAVANA	transcript	130497119	130505739	0	-	.	gene_id "ENSMUSG00000068290.12"; transcript_id "ENSMUST00000124559.2"; gene_type "protein_coding"; gene_name "Ddrgk1"; transcript_type "protein_coding_CDS_not_defined"; transcript_name "Ddrgk1-202"; level 2; transcript_support_level "5"; mgi_id "MGI:1924256"; havana_gene "OTTMUSG00000015512.1"; havana_transcript "OTTMUST00000077876.1";
chr2	sragcm37_mid	exon	130497751	130497952	0.841598470017646	-	.	gene_id "ENSMUSG00000068290.12"; transcript_id "ENSMUSG00000068290.12_tx_2"; exon_id "chr2_130497751_130497952_-"; exonnum "9"; txlen "1930";
chr2	sragcm37_mid	exon	130497751	130497952	0.552849204153851	-	.	gene_id "ENSMUSG00000068290.12"; transcript_id "ENSMUSG00000068290.12_tx_3"; exon_id "chr2_130497751_130497952_-"; exonnum "9"; txlen "1859";
chr2	sragcm37_mid	exon	130498051	130498663	0.841598470017646	-	.	gene_id "ENSMUSG00000068290.12"; transcript_id "ENSMUSG00000068290.12_tx_2"; exon_id "chr2_130498051_130498663_-"; exonnum "8"; txlen "1930";
chr2	sragcm37_mid	exon	130498051	130498663	0.552849204153851	-	.	gene_id "ENSMUSG00000068290.12"; transcript_id "ENSMUSG00000068290.12_tx_3"; exon_id "chr2_130498051_130498663_-"; exonnum "8"; txlen "1859";
chr2	sragcm37_mid	exon	130498847	130498958	0.841598470017646	-	.	gene_id "ENSMUSG00000068290.12"; transcript_id "ENSMUSG00000068290.12_tx_2"; exon_id "chr2_130498847_130498958_-"; exonnum "7"; txlen "1930";
chr2	sragcm37_mid	exon	130498847	130498958	0.552849204153851	-	.	gene_id "ENSMUSG00000068290.12"; transcript_id "ENSMUSG00000068290.12_tx_3"; exon_id "chr2_130498847_130498958_-"; exonnum "7"; txlen "1859";
chr2	HAVANA	exon	130498994	130499277	0	-	.	gene_id "ENSMUSG00000068290.12"; transcript_id "ENSMUST00000135167.8"; gene_type "protein_coding"; gene_name "Ddrgk1"; transcript_type "protein_coding_CDS_not_defined"; transcript_name "Ddrgk1-205"; exon_number 1; exon_id "ENSMUSE00000779261.2"; level 2; transcript_support_level "2"; mgi_id "MGI:1924256"; havana_gene "OTTMUSG00000015512.1"; havana_transcript "OTTMUST00000077879.1";
chr2	HAVANA	exon	130500220	130500258	0	-	.	gene_id "ENSMUSG00000068290.12"; transcript_id "ENSMUST00000089559.11"; gene_type "protein_coding"; gene_name "Ddrgk1"; transcript_type "protein_coding"; transcript_name "Ddrgk1-201"; exon_number 6; exon_id "ENSMUSE00001258551.2"; level 2; protein_id "ENSMUSP00000086988.5"; transcript_support_level "1"; mgi_id "MGI:1924256"; tag "basic"; tag "Ensembl_canonical"; tag "GENCODE_Primary"; tag "appris_principal_1"; tag "CCDS"; ccdsid "CCDS38243.1"; havana_gene "OTTMUSG00000015512.1"; havana_transcript "OTTMUST00000036835.1";
chr2	HAVANA	CDS	130500220	130500258	0	-	0	gene_id "ENSMUSG00000068290.12"; transcript_id "ENSMUST00000089559.11"; gene_type "protein_coding"; gene_name "Ddrgk1"; transcript_type "protein_coding"; transcript_name "Ddrgk1-201"; exon_number 6; exon_id "ENSMUSE00001258551.2"; level 2; protein_id "ENSMUSP00000086988.5"; transcript_support_level "1"; mgi_id "MGI:1924256"; tag "basic"; tag "Ensembl_canonical"; tag "GENCODE_Primary"; tag "appris_principal_1"; tag "CCDS"; ccdsid "CCDS38243.1"; havana_gene "OTTMUSG00000015512.1"; havana_transcript "OTTMUST00000036835.1";
chr2	HAVANA	exon	130500220	130500258	0	-	.	gene_id "ENSMUSG00000068290.12"; transcript_id "ENSMUST00000134044.8"; gene_type "protein_coding"; gene_name "Ddrgk1"; transcript_type "nonsense_mediated_decay"; transcript_name "Ddrgk1-203"; exon_number 3; exon_id "ENSMUSE00001304993.2"; level 2; protein_id "ENSMUSP00000114535.2"; transcript_support_level "5"; mgi_id "MGI:1924256"; tag "mRNA_start_NF"; tag "cds_start_NF"; havana_gene "OTTMUSG00000015512.1"; havana_transcript "OTTMUST00000077877.1";
chr2	HAVANA	UTR	130500220	130500258	0	-	.	gene_id "ENSMUSG00000068290.12"; transcript_id "ENSMUST00000134044.8"; gene_type "protein_coding"; gene_name "Ddrgk1"; transcript_type "nonsense_mediated_decay"; transcript_name "Ddrgk1-203"; exon_number 3; exon_id "ENSMUSE00001304993.2"; level 2; protein_id "ENSMUSP00000114535.2"; transcript_support_level "5"; mgi_id "MGI:1924256"; tag "mRNA_start_NF"; tag "cds_start_NF"; havana_gene "OTTMUSG00000015512.1"; havana_transcript "OTTMUST00000077877.1";
chr2	HAVANA	exon	130500220	130500258	0	-	.	gene_id "ENSMUSG00000068290.12"; transcript_id "ENSMUST00000124559.2"; gene_type "protein_coding"; gene_name "Ddrgk1"; transcript_type "protein_coding_CDS_not_defined"; transcript_name "Ddrgk1-202"; exon_number 5; exon_id "ENSMUSE00001304993.2"; level 2; transcript_support_level "5"; mgi_id "MGI:1924256"; havana_gene "OTTMUSG00000015512.1"; havana_transcript "OTTMUST00000077876.1";
chr2	ENSEMBL_gcm37	exon	130500220	130500258	0.841598470017646	-	.	gene_id "ENSMUSG00000068290.12"; transcript_id "ENSMUSG00000068290.12_tx_2"; exon_id "chr2_130500220_130500258_-"; exonnum "6"; txlen "1930";
chr2	ENSEMBL_gcm37	exon	130500220	130500258	0.552849204153851	-	.	gene_id "ENSMUSG00000068290.12"; transcript_id "ENSMUSG00000068290.12_tx_3"; exon_id "chr2_130500220_130500258_-"; exonnum "6"; txlen "1859";
chr2	HAVANA	UTR	130500393	130500460	0	-	.	gene_id "ENSMUSG00000068290.12"; transcript_id "ENSMUST00000134044.8"; gene_type "protein_coding"; gene_name "Ddrgk1"; transcript_type "nonsense_mediated_decay"; transcript_name "Ddrgk1-203"; exon_number 2; exon_id "ENSMUSE00000736754.2"; level 2; protein_id "ENSMUSP00000114535.2"; transcript_support_level "5"; mgi_id "MGI:1924256"; tag "mRNA_start_NF"; tag "cds_start_NF"; havana_gene "OTTMUSG00000015512.1"; havana_transcript "OTTMUST00000077877.1";
chr2	HAVANA	exon	130500393	130500631	0	-	.	gene_id "ENSMUSG00000068290.12"; transcript_id "ENSMUST00000134044.8"; gene_type "protein_coding"; gene_name "Ddrgk1"; transcript_type "nonsense_mediated_decay"; transcript_name "Ddrgk1-203"; exon_number 2; exon_id "ENSMUSE00000736754.2"; level 2; protein_id "ENSMUSP00000114535.2"; transcript_support_level "5"; mgi_id "MGI:1924256"; tag "mRNA_start_NF"; tag "cds_start_NF"; havana_gene "OTTMUSG00000015512.1"; havana_transcript "OTTMUST00000077877.1";
chr2	HAVANA	stop_codon	130500458	130500460	0	-	0	gene_id "ENSMUSG00000068290.12"; transcript_id "ENSMUST00000134044.8"; gene_type "protein_coding"; gene_name "Ddrgk1"; transcript_type "nonsense_mediated_decay"; transcript_name "Ddrgk1-203"; exon_number 2; exon_id "ENSMUSE00000736754.2"; level 2; protein_id "ENSMUSP00000114535.2"; transcript_support_level "5"; mgi_id "MGI:1924256"; tag "mRNA_start_NF"; tag "cds_start_NF"; havana_gene "OTTMUSG00000015512.1"; havana_transcript "OTTMUST00000077877.1";
chr2	HAVANA	CDS	130500461	130500631	0	-	0	gene_id "ENSMUSG00000068290.12"; transcript_id "ENSMUST00000134044.8"; gene_type "protein_coding"; gene_name "Ddrgk1"; transcript_type "nonsense_mediated_decay"; transcript_name "Ddrgk1-203"; exon_number 2; exon_id "ENSMUSE00000736754.2"; level 2; protein_id "ENSMUSP00000114535.2"; transcript_support_level "5"; mgi_id "MGI:1924256"; tag "mRNA_start_NF"; tag "cds_start_NF"; havana_gene "OTTMUSG00000015512.1"; havana_transcript "OTTMUST00000077877.1";
chr2	HAVANA	exon	130500509	130500631	0	-	.	gene_id "ENSMUSG00000068290.12"; transcript_id "ENSMUST00000089559.11"; gene_type "protein_coding"; gene_name "Ddrgk1"; transcript_type "protein_coding"; transcript_name "Ddrgk1-201"; exon_number 5; exon_id "ENSMUSE00001207179.2"; level 2; protein_id "ENSMUSP00000086988.5"; transcript_support_level "1"; mgi_id "MGI:1924256"; tag "basic"; tag "Ensembl_canonical"; tag "GENCODE_Primary"; tag "appris_principal_1"; tag "CCDS"; ccdsid "CCDS38243.1"; havana_gene "OTTMUSG00000015512.1"; havana_transcript "OTTMUST00000036835.1";
chr2	HAVANA	CDS	130500509	130500631	0	-	0	gene_id "ENSMUSG00000068290.12"; transcript_id "ENSMUST00000089559.11"; gene_type "protein_coding"; gene_name "Ddrgk1"; transcript_type "protein_coding"; transcript_name "Ddrgk1-201"; exon_number 5; exon_id "ENSMUSE00001207179.2"; level 2; protein_id "ENSMUSP00000086988.5"; transcript_support_level "1"; mgi_id "MGI:1924256"; tag "basic"; tag "Ensembl_canonical"; tag "GENCODE_Primary"; tag "appris_principal_1"; tag "CCDS"; ccdsid "CCDS38243.1"; havana_gene "OTTMUSG00000015512.1"; havana_transcript "OTTMUST00000036835.1";
chr2	HAVANA	exon	130500509	130500631	0	-	.	gene_id "ENSMUSG00000068290.12"; transcript_id "ENSMUST00000124559.2"; gene_type "protein_coding"; gene_name "Ddrgk1"; transcript_type "protein_coding_CDS_not_defined"; transcript_name "Ddrgk1-202"; exon_number 4; exon_id "ENSMUSE00001280781.2"; level 2; transcript_support_level "5"; mgi_id "MGI:1924256"; havana_gene "OTTMUSG00000015512.1"; havana_transcript "OTTMUST00000077876.1";
chr2	ENSEMBL_gcm37	exon	130500509	130500631	0.841598470017646	-	.	gene_id "ENSMUSG00000068290.12"; transcript_id "ENSMUSG00000068290.12_tx_2"; exon_id "chr2_130500509_130500631_-"; exonnum "5"; txlen "1930";
chr2	ENSEMBL_gcm37	exon	130500509	130500631	0.552849204153851	-	.	gene_id "ENSMUSG00000068290.12"; transcript_id "ENSMUSG00000068290.12_tx_3"; exon_id "chr2_130500509_130500631_-"; exonnum "5"; txlen "1859";
chr2	HAVANA	exon	130500606	130500631	0	-	.	gene_id "ENSMUSG00000068290.12"; transcript_id "ENSMUST00000135072.2"; gene_type "protein_coding"; gene_name "Ddrgk1"; transcript_type "protein_coding"; transcript_name "Ddrgk1-204"; exon_number 4; exon_id "ENSMUSE00000826546.2"; level 1; protein_id "ENSMUSP00000121190.2"; transcript_support_level "5"; mgi_id "MGI:1924256"; tag "mRNA_end_NF"; tag "cds_end_NF"; tag "exp_conf"; havana_gene "OTTMUSG00000015512.1"; havana_transcript "OTTMUST00000077878.1";
chr2	HAVANA	CDS	130500606	130500631	0	-	0	gene_id "ENSMUSG00000068290.12"; transcript_id "ENSMUST00000135072.2"; gene_type "protein_coding"; gene_name "Ddrgk1"; transcript_type "protein_coding"; transcript_name "Ddrgk1-204"; exon_number 4; exon_id "ENSMUSE00000826546.2"; level 1; protein_id "ENSMUSP00000121190.2"; transcript_support_level "5"; mgi_id "MGI:1924256"; tag "mRNA_end_NF"; tag "cds_end_NF"; tag "exp_conf"; havana_gene "OTTMUSG00000015512.1"; havana_transcript "OTTMUST00000077878.1";
chr2	HAVANA	transcript	130500606	130506085	0	-	.	gene_id "ENSMUSG00000068290.12"; transcript_id "ENSMUST00000135072.2"; gene_type "protein_coding"; gene_name "Ddrgk1"; transcript_type "protein_coding"; transcript_name "Ddrgk1-204"; level 1; protein_id "ENSMUSP00000121190.2"; transcript_support_level "5"; mgi_id "MGI:1924256"; tag "mRNA_end_NF"; tag "cds_end_NF"; tag "exp_conf"; havana_gene "OTTMUSG00000015512.1"; havana_transcript "OTTMUST00000077878.1";
chr2	HAVANA	exon	130503657	130503661	0	-	.	gene_id "ENSMUSG00000068290.12"; transcript_id "ENSMUST00000134044.8"; gene_type "protein_coding"; gene_name "Ddrgk1"; transcript_type "nonsense_mediated_decay"; transcript_name "Ddrgk1-203"; exon_number 1; exon_id "ENSMUSE00001468053.2"; level 2; protein_id "ENSMUSP00000114535.2"; transcript_support_level "5"; mgi_id "MGI:1924256"; tag "mRNA_start_NF"; tag "cds_start_NF"; havana_gene "OTTMUSG00000015512.1"; havana_transcript "OTTMUST00000077877.1";
chr2	HAVANA	CDS	130503657	130503661	0	-	2	gene_id "ENSMUSG00000068290.12"; transcript_id "ENSMUST00000134044.8"; gene_type "protein_coding"; gene_name "Ddrgk1"; transcript_type "nonsense_mediated_decay"; transcript_name "Ddrgk1-203"; exon_number 1; exon_id "ENSMUSE00001468053.2"; level 2; protein_id "ENSMUSP00000114535.2"; transcript_support_level "5"; mgi_id "MGI:1924256"; tag "mRNA_start_NF"; tag "cds_start_NF"; havana_gene "OTTMUSG00000015512.1"; havana_transcript "OTTMUST00000077877.1";
chr2	HAVANA	exon	130503657	130503758	0	-	.	gene_id "ENSMUSG00000068290.12"; transcript_id "ENSMUST00000089559.11"; gene_type "protein_coding"; gene_name "Ddrgk1"; transcript_type "protein_coding"; transcript_name "Ddrgk1-201"; exon_number 4; exon_id "ENSMUSE00001231820.2"; level 2; protein_id "ENSMUSP00000086988.5"; transcript_support_level "1"; mgi_id "MGI:1924256"; tag "basic"; tag "Ensembl_canonical"; tag "GENCODE_Primary"; tag "appris_principal_1"; tag "CCDS"; ccdsid "CCDS38243.1"; havana_gene "OTTMUSG00000015512.1"; havana_transcript "OTTMUST00000036835.1";
chr2	HAVANA	CDS	130503657	130503758	0	-	0	gene_id "ENSMUSG00000068290.12"; transcript_id "ENSMUST00000089559.11"; gene_type "protein_coding"; gene_name "Ddrgk1"; transcript_type "protein_coding"; transcript_name "Ddrgk1-201"; exon_number 4; exon_id "ENSMUSE00001231820.2"; level 2; protein_id "ENSMUSP00000086988.5"; transcript_support_level "1"; mgi_id "MGI:1924256"; tag "basic"; tag "Ensembl_canonical"; tag "GENCODE_Primary"; tag "appris_principal_1"; tag "CCDS"; ccdsid "CCDS38243.1"; havana_gene "OTTMUSG00000015512.1"; havana_transcript "OTTMUST00000036835.1";
chr2	HAVANA	exon	130503657	130503758	0	-	.	gene_id "ENSMUSG00000068290.12"; transcript_id "ENSMUST00000124559.2"; gene_type "protein_coding"; gene_name "Ddrgk1"; transcript_type "protein_coding_CDS_not_defined"; transcript_name "Ddrgk1-202"; exon_number 3; exon_id "ENSMUSE00001303131.2"; level 2; transcript_support_level "5"; mgi_id "MGI:1924256"; havana_gene "OTTMUSG00000015512.1"; havana_transcript "OTTMUST00000077876.1";
chr2	HAVANA	exon	130503657	130503758	0	-	.	gene_id "ENSMUSG00000068290.12"; transcript_id "ENSMUST00000135072.2"; gene_type "protein_coding"; gene_name "Ddrgk1"; transcript_type "protein_coding"; transcript_name "Ddrgk1-204"; exon_number 3; exon_id "ENSMUSE00001231820.2"; level 1; protein_id "ENSMUSP00000121190.2"; transcript_support_level "5"; mgi_id "MGI:1924256"; tag "mRNA_end_NF"; tag "cds_end_NF"; tag "exp_conf"; havana_gene "OTTMUSG00000015512.1"; havana_transcript "OTTMUST00000077878.1";
chr2	HAVANA	CDS	130503657	130503758	0	-	0	gene_id "ENSMUSG00000068290.12"; transcript_id "ENSMUST00000135072.2"; gene_type "protein_coding"; gene_name "Ddrgk1"; transcript_type "protein_coding"; transcript_name "Ddrgk1-204"; exon_number 3; exon_id "ENSMUSE00001231820.2"; level 1; protein_id "ENSMUSP00000121190.2"; transcript_support_level "5"; mgi_id "MGI:1924256"; tag "mRNA_end_NF"; tag "cds_end_NF"; tag "exp_conf"; havana_gene "OTTMUSG00000015512.1"; havana_transcript "OTTMUST00000077878.1";
chr2	ENSEMBL_gcm37	exon	130503657	130503758	0.841598470017646	-	.	gene_id "ENSMUSG00000068290.12"; transcript_id "ENSMUSG00000068290.12_tx_2"; exon_id "chr2_130503657_130503758_-"; exonnum "4"; txlen "1930";
chr2	ENSEMBL_gcm37	exon	130503657	130503758	0.552849204153851	-	.	gene_id "ENSMUSG00000068290.12"; transcript_id "ENSMUSG00000068290.12_tx_3"; exon_id "chr2_130503657_130503758_-"; exonnum "4"; txlen "1859";
chr2	HAVANA	exon	130503997	130504109	0	-	.	gene_id "ENSMUSG00000068290.12"; transcript_id "ENSMUST00000089559.11"; gene_type "protein_coding"; gene_name "Ddrgk1"; transcript_type "protein_coding"; transcript_name "Ddrgk1-201"; exon_number 3; exon_id "ENSMUSE00001299250.2"; level 2; protein_id "ENSMUSP00000086988.5"; transcript_support_level "1"; mgi_id "MGI:1924256"; tag "basic"; tag "Ensembl_canonical"; tag "GENCODE_Primary"; tag "appris_principal_1"; tag "CCDS"; ccdsid "CCDS38243.1"; havana_gene "OTTMUSG00000015512.1"; havana_transcript "OTTMUST00000036835.1";
chr2	HAVANA	CDS	130503997	130504109	0	-	2	gene_id "ENSMUSG00000068290.12"; transcript_id "ENSMUST00000089559.11"; gene_type "protein_coding"; gene_name "Ddrgk1"; transcript_type "protein_coding"; transcript_name "Ddrgk1-201"; exon_number 3; exon_id "ENSMUSE00001299250.2"; level 2; protein_id "ENSMUSP00000086988.5"; transcript_support_level "1"; mgi_id "MGI:1924256"; tag "basic"; tag "Ensembl_canonical"; tag "GENCODE_Primary"; tag "appris_principal_1"; tag "CCDS"; ccdsid "CCDS38243.1"; havana_gene "OTTMUSG00000015512.1"; havana_transcript "OTTMUST00000036835.1";
chr2	HAVANA	exon	130503997	130504109	0	-	.	gene_id "ENSMUSG00000068290.12"; transcript_id "ENSMUST00000124559.2"; gene_type "protein_coding"; gene_name "Ddrgk1"; transcript_type "protein_coding_CDS_not_defined"; transcript_name "Ddrgk1-202"; exon_number 2; exon_id "ENSMUSE00001273942.2"; level 2; transcript_support_level "5"; mgi_id "MGI:1924256"; havana_gene "OTTMUSG00000015512.1"; havana_transcript "OTTMUST00000077876.1";
chr2	ENSEMBL_gcm37	exon	130503997	130504109	0.841598470017646	-	.	gene_id "ENSMUSG00000068290.12"; transcript_id "ENSMUSG00000068290.12_tx_2"; exon_id "chr2_130503997_130504109_-"; exonnum "3"; txlen "1930";
chr2	ENSEMBL_gcm37	exon	130503997	130504109	0.552849204153851	-	.	gene_id "ENSMUSG00000068290.12"; transcript_id "ENSMUSG00000068290.12_tx_3"; exon_id "chr2_130503997_130504109_-"; exonnum "3"; txlen "1859";
chr2	HAVANA	CDS	130505268	130505297	0	-	0	gene_id "ENSMUSG00000068290.12"; transcript_id "ENSMUST00000135072.2"; gene_type "protein_coding"; gene_name "Ddrgk1"; transcript_type "protein_coding"; transcript_name "Ddrgk1-204"; exon_number 2; exon_id "ENSMUSE00001243707.2"; level 1; protein_id "ENSMUSP00000121190.2"; transcript_support_level "5"; mgi_id "MGI:1924256"; tag "mRNA_end_NF"; tag "cds_end_NF"; tag "exp_conf"; havana_gene "OTTMUSG00000015512.1"; havana_transcript "OTTMUST00000077878.1";
chr2	HAVANA	exon	130505268	130505474	0	-	.	gene_id "ENSMUSG00000068290.12"; transcript_id "ENSMUST00000089559.11"; gene_type "protein_coding"; gene_name "Ddrgk1"; transcript_type "protein_coding"; transcript_name "Ddrgk1-201"; exon_number 2; exon_id "ENSMUSE00001214035.2"; level 2; protein_id "ENSMUSP00000086988.5"; transcript_support_level "1"; mgi_id "MGI:1924256"; tag "basic"; tag "Ensembl_canonical"; tag "GENCODE_Primary"; tag "appris_principal_1"; tag "CCDS"; ccdsid "CCDS38243.1"; havana_gene "OTTMUSG00000015512.1"; havana_transcript "OTTMUST00000036835.1";
chr2	HAVANA	CDS	130505268	130505474	0	-	2	gene_id "ENSMUSG00000068290.12"; transcript_id "ENSMUST00000089559.11"; gene_type "protein_coding"; gene_name "Ddrgk1"; transcript_type "protein_coding"; transcript_name "Ddrgk1-201"; exon_number 2; exon_id "ENSMUSE00001214035.2"; level 2; protein_id "ENSMUSP00000086988.5"; transcript_support_level "1"; mgi_id "MGI:1924256"; tag "basic"; tag "Ensembl_canonical"; tag "GENCODE_Primary"; tag "appris_principal_1"; tag "CCDS"; ccdsid "CCDS38243.1"; havana_gene "OTTMUSG00000015512.1"; havana_transcript "OTTMUST00000036835.1";
chr2	HAVANA	exon	130505268	130505474	0	-	.	gene_id "ENSMUSG00000068290.12"; transcript_id "ENSMUST00000135072.2"; gene_type "protein_coding"; gene_name "Ddrgk1"; transcript_type "protein_coding"; transcript_name "Ddrgk1-204"; exon_number 2; exon_id "ENSMUSE00001243707.2"; level 1; protein_id "ENSMUSP00000121190.2"; transcript_support_level "5"; mgi_id "MGI:1924256"; tag "mRNA_end_NF"; tag "cds_end_NF"; tag "exp_conf"; havana_gene "OTTMUSG00000015512.1"; havana_transcript "OTTMUST00000077878.1";
chr2	ENSEMBL_gcm37	exon	130505268	130505474	0.841598470017646	-	.	gene_id "ENSMUSG00000068290.12"; transcript_id "ENSMUSG00000068290.12_tx_2"; exon_id "chr2_130505268_130505474_-"; exonnum "2"; txlen "1930";
chr2	ENSEMBL_gcm37	exon	130505268	130505474	0.552849204153851	-	.	gene_id "ENSMUSG00000068290.12"; transcript_id "ENSMUSG00000068290.12_tx_3"; exon_id "chr2_130505268_130505474_-"; exonnum "2"; txlen "1859";
chr2	HAVANA	exon	130505268	130505739	0	-	.	gene_id "ENSMUSG00000068290.12"; transcript_id "ENSMUST00000124559.2"; gene_type "protein_coding"; gene_name "Ddrgk1"; transcript_type "protein_coding_CDS_not_defined"; transcript_name "Ddrgk1-202"; exon_number 1; exon_id "ENSMUSE00000766178.2"; level 2; transcript_support_level "5"; mgi_id "MGI:1924256"; havana_gene "OTTMUSG00000015512.1"; havana_transcript "OTTMUST00000077876.1";
chr2	HAVANA	start_codon	130505295	130505297	0	-	0	gene_id "ENSMUSG00000068290.12"; transcript_id "ENSMUST00000135072.2"; gene_type "protein_coding"; gene_name "Ddrgk1"; transcript_type "protein_coding"; transcript_name "Ddrgk1-204"; exon_number 2; exon_id "ENSMUSE00001243707.2"; level 1; protein_id "ENSMUSP00000121190.2"; transcript_support_level "5"; mgi_id "MGI:1924256"; tag "mRNA_end_NF"; tag "cds_end_NF"; tag "exp_conf"; havana_gene "OTTMUSG00000015512.1"; havana_transcript "OTTMUST00000077878.1";
chr2	HAVANA	UTR	130505298	130505474	0	-	.	gene_id "ENSMUSG00000068290.12"; transcript_id "ENSMUST00000135072.2"; gene_type "protein_coding"; gene_name "Ddrgk1"; transcript_type "protein_coding"; transcript_name "Ddrgk1-204"; exon_number 2; exon_id "ENSMUSE00001243707.2"; level 1; protein_id "ENSMUSP00000121190.2"; transcript_support_level "5"; mgi_id "MGI:1924256"; tag "mRNA_end_NF"; tag "cds_end_NF"; tag "exp_conf"; havana_gene "OTTMUSG00000015512.1"; havana_transcript "OTTMUST00000077878.1";
chr2	HAVANA	exon	130505972	130506085	0	-	.	gene_id "ENSMUSG00000068290.12"; transcript_id "ENSMUST00000135072.2"; gene_type "protein_coding"; gene_name "Ddrgk1"; transcript_type "protein_coding"; transcript_name "Ddrgk1-204"; exon_number 1; exon_id "ENSMUSE00000832589.2"; level 1; protein_id "ENSMUSP00000121190.2"; transcript_support_level "5"; mgi_id "MGI:1924256"; tag "mRNA_end_NF"; tag "cds_end_NF"; tag "exp_conf"; havana_gene "OTTMUSG00000015512.1"; havana_transcript "OTTMUST00000077878.1";
chr2	HAVANA	UTR	130505972	130506085	0	-	.	gene_id "ENSMUSG00000068290.12"; transcript_id "ENSMUST00000135072.2"; gene_type "protein_coding"; gene_name "Ddrgk1"; transcript_type "protein_coding"; transcript_name "Ddrgk1-204"; exon_number 1; exon_id "ENSMUSE00000832589.2"; level 1; protein_id "ENSMUSP00000121190.2"; transcript_support_level "5"; mgi_id "MGI:1924256"; tag "mRNA_end_NF"; tag "cds_end_NF"; tag "exp_conf"; havana_gene "OTTMUSG00000015512.1"; havana_transcript "OTTMUST00000077878.1";
chr2	ENSEMBL_gcm37	exon	130505972	130506085	0.552849204153851	-	.	gene_id "ENSMUSG00000068290.12"; transcript_id "ENSMUSG00000068290.12_tx_3"; exon_id "chr2_130505972_130506085_-"; exonnum "1"; txlen "1859";
chr2	HAVANA	CDS	130506395	130506485	0	-	0	gene_id "ENSMUSG00000068290.12"; transcript_id "ENSMUST00000089559.11"; gene_type "protein_coding"; gene_name "Ddrgk1"; transcript_type "protein_coding"; transcript_name "Ddrgk1-201"; exon_number 1; exon_id "ENSMUSE00000558810.5"; level 2; protein_id "ENSMUSP00000086988.5"; transcript_support_level "1"; mgi_id "MGI:1924256"; tag "basic"; tag "Ensembl_canonical"; tag "GENCODE_Primary"; tag "appris_principal_1"; tag "CCDS"; ccdsid "CCDS38243.1"; havana_gene "OTTMUSG00000015512.1"; havana_transcript "OTTMUST00000036835.1";
chr2	HAVANA	exon	130506395	130506579	0	-	.	gene_id "ENSMUSG00000068290.12"; transcript_id "ENSMUST00000089559.11"; gene_type "protein_coding"; gene_name "Ddrgk1"; transcript_type "protein_coding"; transcript_name "Ddrgk1-201"; exon_number 1; exon_id "ENSMUSE00000558810.5"; level 2; protein_id "ENSMUSP00000086988.5"; transcript_support_level "1"; mgi_id "MGI:1924256"; tag "basic"; tag "Ensembl_canonical"; tag "GENCODE_Primary"; tag "appris_principal_1"; tag "CCDS"; ccdsid "CCDS38243.1"; havana_gene "OTTMUSG00000015512.1"; havana_transcript "OTTMUST00000036835.1";
chr2	ENSEMBL_gcm37	exon	130506395	130506579	0.841598470017646	-	.	gene_id "ENSMUSG00000068290.12"; transcript_id "ENSMUSG00000068290.12_tx_2"; exon_id "chr2_130506395_130506579_-"; exonnum "1"; txlen "1930";
chr2	HAVANA	start_codon	130506483	130506485	0	-	0	gene_id "ENSMUSG00000068290.12"; transcript_id "ENSMUST00000089559.11"; gene_type "protein_coding"; gene_name "Ddrgk1"; transcript_type "protein_coding"; transcript_name "Ddrgk1-201"; exon_number 1; exon_id "ENSMUSE00000558810.5"; level 2; protein_id "ENSMUSP00000086988.5"; transcript_support_level "1"; mgi_id "MGI:1924256"; tag "basic"; tag "Ensembl_canonical"; tag "GENCODE_Primary"; tag "appris_principal_1"; tag "CCDS"; ccdsid "CCDS38243.1"; havana_gene "OTTMUSG00000015512.1"; havana_transcript "OTTMUST00000036835.1";
chr2	HAVANA	UTR	130506486	130506579	0	-	.	gene_id "ENSMUSG00000068290.12"; transcript_id "ENSMUST00000089559.11"; gene_type "protein_coding"; gene_name "Ddrgk1"; transcript_type "protein_coding"; transcript_name "Ddrgk1-201"; exon_number 1; exon_id "ENSMUSE00000558810.5"; level 2; protein_id "ENSMUSP00000086988.5"; transcript_support_level "1"; mgi_id "MGI:1924256"; tag "basic"; tag "Ensembl_canonical"; tag "GENCODE_Primary"; tag "appris_principal_1"; tag "CCDS"; ccdsid "CCDS38243.1"; havana_gene "OTTMUSG00000015512.1"; havana_transcript "OTTMUST00000036835.1";
chr2	HAVANA	UTR	130526033	130526356	0	-	.	gene_id "ENSMUSG00000074796.11"; transcript_id "ENSMUST00000099362.11"; gene_type "protein_coding"; gene_name "Slc4a11"; transcript_type "protein_coding"; transcript_name "Slc4a11-201"; exon_number 21; exon_id "ENSMUSE00001311882.2"; level 2; protein_id "ENSMUSP00000096963.5"; transcript_support_level "1"; mgi_id "MGI:2138987"; tag "basic"; tag "Ensembl_canonical"; tag "GENCODE_Primary"; tag "appris_principal_1"; tag "CCDS"; ccdsid "CCDS38244.1"; havana_gene "OTTMUSG00000015523.1"; havana_transcript "OTTMUST00000036856.1";
chr2	HAVANA	exon	130526033	130526423	0	-	.	gene_id "ENSMUSG00000074796.11"; transcript_id "ENSMUST00000144945.8"; gene_type "protein_coding"; gene_name "Slc4a11"; transcript_type "retained_intron"; transcript_name "Slc4a11-205"; exon_number 10; exon_id "ENSMUSE00001251742.2"; level 2; transcript_support_level "2"; mgi_id "MGI:2138987"; havana_gene "OTTMUSG00000015523.1"; havana_transcript "OTTMUST00000036858.1";
chr2	HAVANA	exon	130526033	130526423	0	-	.	gene_id "ENSMUSG00000074796.11"; transcript_id "ENSMUST00000099362.11"; gene_type "protein_coding"; gene_name "Slc4a11"; transcript_type "protein_coding"; transcript_name "Slc4a11-201"; exon_number 21; exon_id "ENSMUSE00001311882.2"; level 2; protein_id "ENSMUSP00000096963.5"; transcript_support_level "1"; mgi_id "MGI:2138987"; tag "basic"; tag "Ensembl_canonical"; tag "GENCODE_Primary"; tag "appris_principal_1"; tag "CCDS"; ccdsid "CCDS38244.1"; havana_gene "OTTMUSG00000015523.1"; havana_transcript "OTTMUST00000036856.1";
chr2	ENSEMBL_gcm37	exon	130526033	130526423	1.25780789181424	-	.	gene_id "ENSMUSG00000074796.11"; transcript_id "ENSMUSG00000074796.11_tx_5"; exon_id "chr2_130526033_130526423_-"; exonnum "21"; txlen "3341";
chr2	HAVANA	transcript	130526033	130530485	0	-	.	gene_id "ENSMUSG00000074796.11"; transcript_id "ENSMUST00000144945.8"; gene_type "protein_coding"; gene_name "Slc4a11"; transcript_type "retained_intron"; transcript_name "Slc4a11-205"; level 2; transcript_support_level "2"; mgi_id "MGI:2138987"; havana_gene "OTTMUSG00000015523.1"; havana_transcript "OTTMUST00000036858.1";
chr2	HAVANA	gene	130526033	130539439	0	-	.	gene_id "ENSMUSG00000074796.11"; gene_type "protein_coding"; gene_name "Slc4a11"; level 2; mgi_id "MGI:2138987"; havana_gene "OTTMUSG00000015523.1";
chr2	HAVANA	transcript	130526033	130539439	0	-	.	gene_id "ENSMUSG00000074796.11"; transcript_id "ENSMUST00000099362.11"; gene_type "protein_coding"; gene_name "Slc4a11"; transcript_type "protein_coding"; transcript_name "Slc4a11-201"; level 2; protein_id "ENSMUSP00000096963.5"; transcript_support_level "1"; mgi_id "MGI:2138987"; tag "basic"; tag "Ensembl_canonical"; tag "GENCODE_Primary"; tag "appris_principal_1"; tag "CCDS"; ccdsid "CCDS38244.1"; havana_gene "OTTMUSG00000015523.1"; havana_transcript "OTTMUST00000036856.1";
chr2	HAVANA	stop_codon	130526354	130526356	0	-	0	gene_id "ENSMUSG00000074796.11"; transcript_id "ENSMUST00000099362.11"; gene_type "protein_coding"; gene_name "Slc4a11"; transcript_type "protein_coding"; transcript_name "Slc4a11-201"; exon_number 21; exon_id "ENSMUSE00001311882.2"; level 2; protein_id "ENSMUSP00000096963.5"; transcript_support_level "1"; mgi_id "MGI:2138987"; tag "basic"; tag "Ensembl_canonical"; tag "GENCODE_Primary"; tag "appris_principal_1"; tag "CCDS"; ccdsid "CCDS38244.1"; havana_gene "OTTMUSG00000015523.1"; havana_transcript "OTTMUST00000036856.1";
chr2	HAVANA	CDS	130526357	130526423	0	-	1	gene_id "ENSMUSG00000074796.11"; transcript_id "ENSMUST00000099362.11"; gene_type "protein_coding"; gene_name "Slc4a11"; transcript_type "protein_coding"; transcript_name "Slc4a11-201"; exon_number 21; exon_id "ENSMUSE00001311882.2"; level 2; protein_id "ENSMUSP00000096963.5"; transcript_support_level "1"; mgi_id "MGI:2138987"; tag "basic"; tag "Ensembl_canonical"; tag "GENCODE_Primary"; tag "appris_principal_1"; tag "CCDS"; ccdsid "CCDS38244.1"; havana_gene "OTTMUSG00000015523.1"; havana_transcript "OTTMUST00000036856.1";
chr2	HAVANA	exon	130526532	130526701	0	-	.	gene_id "ENSMUSG00000074796.11"; transcript_id "ENSMUST00000144945.8"; gene_type "protein_coding"; gene_name "Slc4a11"; transcript_type "retained_intron"; transcript_name "Slc4a11-205"; exon_number 9; exon_id "ENSMUSE00001243700.2"; level 2; transcript_support_level "2"; mgi_id "MGI:2138987"; havana_gene "OTTMUSG00000015523.1"; havana_transcript "OTTMUST00000036858.1";
chr2	HAVANA	exon	130526532	130526701	0	-	.	gene_id "ENSMUSG00000074796.11"; transcript_id "ENSMUST00000099362.11"; gene_type "protein_coding"; gene_name "Slc4a11"; transcript_type "protein_coding"; transcript_name "Slc4a11-201"; exon_number 20; exon_id "ENSMUSE00001305581.2"; level 2; protein_id "ENSMUSP00000096963.5"; transcript_support_level "1"; mgi_id "MGI:2138987"; tag "basic"; tag "Ensembl_canonical"; tag "GENCODE_Primary"; tag "appris_principal_1"; tag "CCDS"; ccdsid "CCDS38244.1"; havana_gene "OTTMUSG00000015523.1"; havana_transcript "OTTMUST00000036856.1";
chr2	HAVANA	CDS	130526532	130526701	0	-	0	gene_id "ENSMUSG00000074796.11"; transcript_id "ENSMUST00000099362.11"; gene_type "protein_coding"; gene_name "Slc4a11"; transcript_type "protein_coding"; transcript_name "Slc4a11-201"; exon_number 20; exon_id "ENSMUSE00001305581.2"; level 2; protein_id "ENSMUSP00000096963.5"; transcript_support_level "1"; mgi_id "MGI:2138987"; tag "basic"; tag "Ensembl_canonical"; tag "GENCODE_Primary"; tag "appris_principal_1"; tag "CCDS"; ccdsid "CCDS38244.1"; havana_gene "OTTMUSG00000015523.1"; havana_transcript "OTTMUST00000036856.1";
chr2	ENSEMBL_gcm37	exon	130526532	130526701	1.25780789181424	-	.	gene_id "ENSMUSG00000074796.11"; transcript_id "ENSMUSG00000074796.11_tx_5"; exon_id "chr2_130526532_130526701_-"; exonnum "20"; txlen "3341";
chr2	HAVANA	exon	130526778	130526973	0	-	.	gene_id "ENSMUSG00000074796.11"; transcript_id "ENSMUST00000144945.8"; gene_type "protein_coding"; gene_name "Slc4a11"; transcript_type "retained_intron"; transcript_name "Slc4a11-205"; exon_number 8; exon_id "ENSMUSE00001313230.2"; level 2; transcript_support_level "2"; mgi_id "MGI:2138987"; havana_gene "OTTMUSG00000015523.1"; havana_transcript "OTTMUST00000036858.1";
chr2	HAVANA	exon	130526778	130526973	0	-	.	gene_id "ENSMUSG00000074796.11"; transcript_id "ENSMUST00000099362.11"; gene_type "protein_coding"; gene_name "Slc4a11"; transcript_type "protein_coding"; transcript_name "Slc4a11-201"; exon_number 19; exon_id "ENSMUSE00001276233.2"; level 2; protein_id "ENSMUSP00000096963.5"; transcript_support_level "1"; mgi_id "MGI:2138987"; tag "basic"; tag "Ensembl_canonical"; tag "GENCODE_Primary"; tag "appris_principal_1"; tag "CCDS"; ccdsid "CCDS38244.1"; havana_gene "OTTMUSG00000015523.1"; havana_transcript "OTTMUST00000036856.1";
chr2	HAVANA	CDS	130526778	130526973	0	-	1	gene_id "ENSMUSG00000074796.11"; transcript_id "ENSMUST00000099362.11"; gene_type "protein_coding"; gene_name "Slc4a11"; transcript_type "protein_coding"; transcript_name "Slc4a11-201"; exon_number 19; exon_id "ENSMUSE00001276233.2"; level 2; protein_id "ENSMUSP00000096963.5"; transcript_support_level "1"; mgi_id "MGI:2138987"; tag "basic"; tag "Ensembl_canonical"; tag "GENCODE_Primary"; tag "appris_principal_1"; tag "CCDS"; ccdsid "CCDS38244.1"; havana_gene "OTTMUSG00000015523.1"; havana_transcript "OTTMUST00000036856.1";
chr2	ENSEMBL_gcm37	exon	130526778	130526973	1.25780789181424	-	.	gene_id "ENSMUSG00000074796.11"; transcript_id "ENSMUSG00000074796.11_tx_5"; exon_id "chr2_130526778_130526973_-"; exonnum "19"; txlen "3341";
chr2	HAVANA	exon	130527151	130527324	0	-	.	gene_id "ENSMUSG00000074796.11"; transcript_id "ENSMUST00000099362.11"; gene_type "protein_coding"; gene_name "Slc4a11"; transcript_type "protein_coding"; transcript_name "Slc4a11-201"; exon_number 18; exon_id "ENSMUSE00000641060.2"; level 2; protein_id "ENSMUSP00000096963.5"; transcript_support_level "1"; mgi_id "MGI:2138987"; tag "basic"; tag "Ensembl_canonical"; tag "GENCODE_Primary"; tag "appris_principal_1"; tag "CCDS"; ccdsid "CCDS38244.1"; havana_gene "OTTMUSG00000015523.1"; havana_transcript "OTTMUST00000036856.1";
chr2	HAVANA	CDS	130527151	130527324	0	-	1	gene_id "ENSMUSG00000074796.11"; transcript_id "ENSMUST00000099362.11"; gene_type "protein_coding"; gene_name "Slc4a11"; transcript_type "protein_coding"; transcript_name "Slc4a11-201"; exon_number 18; exon_id "ENSMUSE00000641060.2"; level 2; protein_id "ENSMUSP00000096963.5"; transcript_support_level "1"; mgi_id "MGI:2138987"; tag "basic"; tag "Ensembl_canonical"; tag "GENCODE_Primary"; tag "appris_principal_1"; tag "CCDS"; ccdsid "CCDS38244.1"; havana_gene "OTTMUSG00000015523.1"; havana_transcript "OTTMUST00000036856.1";
chr2	ENSEMBL_gcm37	exon	130527151	130527324	1.25780789181424	-	.	gene_id "ENSMUSG00000074796.11"; transcript_id "ENSMUSG00000074796.11_tx_5"; exon_id "chr2_130527151_130527324_-"; exonnum "18"; txlen "3341";
chr2	HAVANA	exon	130527151	130527583	0	-	.	gene_id "ENSMUSG00000074796.11"; transcript_id "ENSMUST00000144945.8"; gene_type "protein_coding"; gene_name "Slc4a11"; transcript_type "retained_intron"; transcript_name "Slc4a11-205"; exon_number 7; exon_id "ENSMUSE00000799562.2"; level 2; transcript_support_level "2"; mgi_id "MGI:2138987"; havana_gene "OTTMUSG00000015523.1"; havana_transcript "OTTMUST00000036858.1";
chr2	HAVANA	exon	130527415	130527583	0	-	.	gene_id "ENSMUSG00000074796.11"; transcript_id "ENSMUST00000099362.11"; gene_type "protein_coding"; gene_name "Slc4a11"; transcript_type "protein_coding"; transcript_name "Slc4a11-201"; exon_number 17; exon_id "ENSMUSE00000641061.2"; level 2; protein_id "ENSMUSP00000096963.5"; transcript_support_level "1"; mgi_id "MGI:2138987"; tag "basic"; tag "Ensembl_canonical"; tag "GENCODE_Primary"; tag "appris_principal_1"; tag "CCDS"; ccdsid "CCDS38244.1"; havana_gene "OTTMUSG00000015523.1"; havana_transcript "OTTMUST00000036856.1";
chr2	HAVANA	CDS	130527415	130527583	0	-	2	gene_id "ENSMUSG00000074796.11"; transcript_id "ENSMUST00000099362.11"; gene_type "protein_coding"; gene_name "Slc4a11"; transcript_type "protein_coding"; transcript_name "Slc4a11-201"; exon_number 17; exon_id "ENSMUSE00000641061.2"; level 2; protein_id "ENSMUSP00000096963.5"; transcript_support_level "1"; mgi_id "MGI:2138987"; tag "basic"; tag "Ensembl_canonical"; tag "GENCODE_Primary"; tag "appris_principal_1"; tag "CCDS"; ccdsid "CCDS38244.1"; havana_gene "OTTMUSG00000015523.1"; havana_transcript "OTTMUST00000036856.1";
chr2	ENSEMBL_gcm37	exon	130527415	130527583	1.25780789181424	-	.	gene_id "ENSMUSG00000074796.11"; transcript_id "ENSMUSG00000074796.11_tx_5"; exon_id "chr2_130527415_130527583_-"; exonnum "17"; txlen "3341";
chr2	HAVANA	exon	130527669	130527775	0	-	.	gene_id "ENSMUSG00000074796.11"; transcript_id "ENSMUST00000144945.8"; gene_type "protein_coding"; gene_name "Slc4a11"; transcript_type "retained_intron"; transcript_name "Slc4a11-205"; exon_number 6; exon_id "ENSMUSE00001285305.2"; level 2; transcript_support_level "2"; mgi_id "MGI:2138987"; havana_gene "OTTMUSG00000015523.1"; havana_transcript "OTTMUST00000036858.1";
chr2	HAVANA	exon	130527669	130527775	0	-	.	gene_id "ENSMUSG00000074796.11"; transcript_id "ENSMUST00000099362.11"; gene_type "protein_coding"; gene_name "Slc4a11"; transcript_type "protein_coding"; transcript_name "Slc4a11-201"; exon_number 16; exon_id "ENSMUSE00001263453.2"; level 2; protein_id "ENSMUSP00000096963.5"; transcript_support_level "1"; mgi_id "MGI:2138987"; tag "basic"; tag "Ensembl_canonical"; tag "GENCODE_Primary"; tag "appris_principal_1"; tag "CCDS"; ccdsid "CCDS38244.1"; havana_gene "OTTMUSG00000015523.1"; havana_transcript "OTTMUST00000036856.1";
chr2	HAVANA	CDS	130527669	130527775	0	-	1	gene_id "ENSMUSG00000074796.11"; transcript_id "ENSMUST00000099362.11"; gene_type "protein_coding"; gene_name "Slc4a11"; transcript_type "protein_coding"; transcript_name "Slc4a11-201"; exon_number 16; exon_id "ENSMUSE00001263453.2"; level 2; protein_id "ENSMUSP00000096963.5"; transcript_support_level "1"; mgi_id "MGI:2138987"; tag "basic"; tag "Ensembl_canonical"; tag "GENCODE_Primary"; tag "appris_principal_1"; tag "CCDS"; ccdsid "CCDS38244.1"; havana_gene "OTTMUSG00000015523.1"; havana_transcript "OTTMUST00000036856.1";
chr2	ENSEMBL_gcm37	exon	130527669	130527775	1.25780789181424	-	.	gene_id "ENSMUSG00000074796.11"; transcript_id "ENSMUSG00000074796.11_tx_5"; exon_id "chr2_130527669_130527775_-"; exonnum "16"; txlen "3341";
chr2	HAVANA	exon	130527951	130528209	0	-	.	gene_id "ENSMUSG00000074796.11"; transcript_id "ENSMUST00000144945.8"; gene_type "protein_coding"; gene_name "Slc4a11"; transcript_type "retained_intron"; transcript_name "Slc4a11-205"; exon_number 5; exon_id "ENSMUSE00001208949.2"; level 2; transcript_support_level "2"; mgi_id "MGI:2138987"; havana_gene "OTTMUSG00000015523.1"; havana_transcript "OTTMUST00000036858.1";
chr2	HAVANA	exon	130527951	130528209	0	-	.	gene_id "ENSMUSG00000074796.11"; transcript_id "ENSMUST00000099362.11"; gene_type "protein_coding"; gene_name "Slc4a11"; transcript_type "protein_coding"; transcript_name "Slc4a11-201"; exon_number 15; exon_id "ENSMUSE00001275273.2"; level 2; protein_id "ENSMUSP00000096963.5"; transcript_support_level "1"; mgi_id "MGI:2138987"; tag "basic"; tag "Ensembl_canonical"; tag "GENCODE_Primary"; tag "appris_principal_1"; tag "CCDS"; ccdsid "CCDS38244.1"; havana_gene "OTTMUSG00000015523.1"; havana_transcript "OTTMUST00000036856.1";
chr2	HAVANA	CDS	130527951	130528209	0	-	2	gene_id "ENSMUSG00000074796.11"; transcript_id "ENSMUST00000099362.11"; gene_type "protein_coding"; gene_name "Slc4a11"; transcript_type "protein_coding"; transcript_name "Slc4a11-201"; exon_number 15; exon_id "ENSMUSE00001275273.2"; level 2; protein_id "ENSMUSP00000096963.5"; transcript_support_level "1"; mgi_id "MGI:2138987"; tag "basic"; tag "Ensembl_canonical"; tag "GENCODE_Primary"; tag "appris_principal_1"; tag "CCDS"; ccdsid "CCDS38244.1"; havana_gene "OTTMUSG00000015523.1"; havana_transcript "OTTMUST00000036856.1";
chr2	ENSEMBL_gcm37	exon	130527951	130528209	1.25780789181424	-	.	gene_id "ENSMUSG00000074796.11"; transcript_id "ENSMUSG00000074796.11_tx_5"; exon_id "chr2_130527951_130528209_-"; exonnum "15"; txlen "3341";
chr2	HAVANA	exon	130528497	130528877	0	-	.	gene_id "ENSMUSG00000074796.11"; transcript_id "ENSMUST00000134647.8"; gene_type "protein_coding"; gene_name "Slc4a11"; transcript_type "retained_intron"; transcript_name "Slc4a11-203"; exon_number 10; exon_id "ENSMUSE00000785743.2"; level 2; transcript_support_level "5"; mgi_id "MGI:2138987"; havana_gene "OTTMUSG00000015523.1"; havana_transcript "OTTMUST00000036857.1";
chr2	HAVANA	transcript	130528497	130539389	0	-	.	gene_id "ENSMUSG00000074796.11"; transcript_id "ENSMUST00000134647.8"; gene_type "protein_coding"; gene_name "Slc4a11"; transcript_type "retained_intron"; transcript_name "Slc4a11-203"; level 2; transcript_support_level "5"; mgi_id "MGI:2138987"; havana_gene "OTTMUSG00000015523.1"; havana_transcript "OTTMUST00000036857.1";
chr2	HAVANA	exon	130528804	130528877	0	-	.	gene_id "ENSMUSG00000074796.11"; transcript_id "ENSMUST00000144945.8"; gene_type "protein_coding"; gene_name "Slc4a11"; transcript_type "retained_intron"; transcript_name "Slc4a11-205"; exon_number 4; exon_id "ENSMUSE00001271583.2"; level 2; transcript_support_level "2"; mgi_id "MGI:2138987"; havana_gene "OTTMUSG00000015523.1"; havana_transcript "OTTMUST00000036858.1";
chr2	HAVANA	exon	130528804	130528877	0	-	.	gene_id "ENSMUSG00000074796.11"; transcript_id "ENSMUST00000099362.11"; gene_type "protein_coding"; gene_name "Slc4a11"; transcript_type "protein_coding"; transcript_name "Slc4a11-201"; exon_number 14; exon_id "ENSMUSE00001214515.2"; level 2; protein_id "ENSMUSP00000096963.5"; transcript_support_level "1"; mgi_id "MGI:2138987"; tag "basic"; tag "Ensembl_canonical"; tag "GENCODE_Primary"; tag "appris_principal_1"; tag "CCDS"; ccdsid "CCDS38244.1"; havana_gene "OTTMUSG00000015523.1"; havana_transcript "OTTMUST00000036856.1";
chr2	HAVANA	CDS	130528804	130528877	0	-	1	gene_id "ENSMUSG00000074796.11"; transcript_id "ENSMUST00000099362.11"; gene_type "protein_coding"; gene_name "Slc4a11"; transcript_type "protein_coding"; transcript_name "Slc4a11-201"; exon_number 14; exon_id "ENSMUSE00001214515.2"; level 2; protein_id "ENSMUSP00000096963.5"; transcript_support_level "1"; mgi_id "MGI:2138987"; tag "basic"; tag "Ensembl_canonical"; tag "GENCODE_Primary"; tag "appris_principal_1"; tag "CCDS"; ccdsid "CCDS38244.1"; havana_gene "OTTMUSG00000015523.1"; havana_transcript "OTTMUST00000036856.1";
chr2	ENSEMBL_gcm37	exon	130528804	130528877	1.25780789181424	-	.	gene_id "ENSMUSG00000074796.11"; transcript_id "ENSMUSG00000074796.11_tx_5"; exon_id "chr2_130528804_130528877_-"; exonnum "14"; txlen "3341";
chr2	HAVANA	exon	130529079	130529211	0	-	.	gene_id "ENSMUSG00000074796.11"; transcript_id "ENSMUST00000099362.11"; gene_type "protein_coding"; gene_name "Slc4a11"; transcript_type "protein_coding"; transcript_name "Slc4a11-201"; exon_number 13; exon_id "ENSMUSE00001279017.2"; level 2; protein_id "ENSMUSP00000096963.5"; transcript_support_level "1"; mgi_id "MGI:2138987"; tag "basic"; tag "Ensembl_canonical"; tag "GENCODE_Primary"; tag "appris_principal_1"; tag "CCDS"; ccdsid "CCDS38244.1"; havana_gene "OTTMUSG00000015523.1"; havana_transcript "OTTMUST00000036856.1";
chr2	HAVANA	CDS	130529079	130529211	0	-	2	gene_id "ENSMUSG00000074796.11"; transcript_id "ENSMUST00000099362.11"; gene_type "protein_coding"; gene_name "Slc4a11"; transcript_type "protein_coding"; transcript_name "Slc4a11-201"; exon_number 13; exon_id "ENSMUSE00001279017.2"; level 2; protein_id "ENSMUSP00000096963.5"; transcript_support_level "1"; mgi_id "MGI:2138987"; tag "basic"; tag "Ensembl_canonical"; tag "GENCODE_Primary"; tag "appris_principal_1"; tag "CCDS"; ccdsid "CCDS38244.1"; havana_gene "OTTMUSG00000015523.1"; havana_transcript "OTTMUST00000036856.1";
chr2	HAVANA	exon	130529079	130529211	0	-	.	gene_id "ENSMUSG00000074796.11"; transcript_id "ENSMUST00000134647.8"; gene_type "protein_coding"; gene_name "Slc4a11"; transcript_type "retained_intron"; transcript_name "Slc4a11-203"; exon_number 9; exon_id "ENSMUSE00001244702.2"; level 2; transcript_support_level "5"; mgi_id "MGI:2138987"; havana_gene "OTTMUSG00000015523.1"; havana_transcript "OTTMUST00000036857.1";
chr2	ENSEMBL_gcm37	exon	130529079	130529211	1.25780789181424	-	.	gene_id "ENSMUSG00000074796.11"; transcript_id "ENSMUSG00000074796.11_tx_5"; exon_id "chr2_130529079_130529211_-"; exonnum "13"; txlen "3341";
chr2	HAVANA	exon	130529079	130529404	0	-	.	gene_id "ENSMUSG00000074796.11"; transcript_id "ENSMUST00000144945.8"; gene_type "protein_coding"; gene_name "Slc4a11"; transcript_type "retained_intron"; transcript_name "Slc4a11-205"; exon_number 3; exon_id "ENSMUSE00000789098.2"; level 2; transcript_support_level "2"; mgi_id "MGI:2138987"; havana_gene "OTTMUSG00000015523.1"; havana_transcript "OTTMUST00000036858.1";
chr2	HAVANA	exon	130529291	130529404	0	-	.	gene_id "ENSMUSG00000074796.11"; transcript_id "ENSMUST00000099362.11"; gene_type "protein_coding"; gene_name "Slc4a11"; transcript_type "protein_coding"; transcript_name "Slc4a11-201"; exon_number 12; exon_id "ENSMUSE00001207714.2"; level 2; protein_id "ENSMUSP00000096963.5"; transcript_support_level "1"; mgi_id "MGI:2138987"; tag "basic"; tag "Ensembl_canonical"; tag "GENCODE_Primary"; tag "appris_principal_1"; tag "CCDS"; ccdsid "CCDS38244.1"; havana_gene "OTTMUSG00000015523.1"; havana_transcript "OTTMUST00000036856.1";
chr2	HAVANA	CDS	130529291	130529404	0	-	2	gene_id "ENSMUSG00000074796.11"; transcript_id "ENSMUST00000099362.11"; gene_type "protein_coding"; gene_name "Slc4a11"; transcript_type "protein_coding"; transcript_name "Slc4a11-201"; exon_number 12; exon_id "ENSMUSE00001207714.2"; level 2; protein_id "ENSMUSP00000096963.5"; transcript_support_level "1"; mgi_id "MGI:2138987"; tag "basic"; tag "Ensembl_canonical"; tag "GENCODE_Primary"; tag "appris_principal_1"; tag "CCDS"; ccdsid "CCDS38244.1"; havana_gene "OTTMUSG00000015523.1"; havana_transcript "OTTMUST00000036856.1";
chr2	HAVANA	exon	130529291	130529404	0	-	.	gene_id "ENSMUSG00000074796.11"; transcript_id "ENSMUST00000134647.8"; gene_type "protein_coding"; gene_name "Slc4a11"; transcript_type "retained_intron"; transcript_name "Slc4a11-203"; exon_number 8; exon_id "ENSMUSE00001228787.2"; level 2; transcript_support_level "5"; mgi_id "MGI:2138987"; havana_gene "OTTMUSG00000015523.1"; havana_transcript "OTTMUST00000036857.1";
chr2	ENSEMBL_gcm37	exon	130529291	130529404	1.25780789181424	-	.	gene_id "ENSMUSG00000074796.11"; transcript_id "ENSMUSG00000074796.11_tx_5"; exon_id "chr2_130529291_130529404_-"; exonnum "12"; txlen "3341";
chr2	HAVANA	exon	130529483	130529608	0	-	.	gene_id "ENSMUSG00000074796.11"; transcript_id "ENSMUST00000144945.8"; gene_type "protein_coding"; gene_name "Slc4a11"; transcript_type "retained_intron"; transcript_name "Slc4a11-205"; exon_number 2; exon_id "ENSMUSE00001226548.2"; level 2; transcript_support_level "2"; mgi_id "MGI:2138987"; havana_gene "OTTMUSG00000015523.1"; havana_transcript "OTTMUST00000036858.1";
chr2	HAVANA	exon	130529483	130529608	0	-	.	gene_id "ENSMUSG00000074796.11"; transcript_id "ENSMUST00000099362.11"; gene_type "protein_coding"; gene_name "Slc4a11"; transcript_type "protein_coding"; transcript_name "Slc4a11-201"; exon_number 11; exon_id "ENSMUSE00001312172.2"; level 2; protein_id "ENSMUSP00000096963.5"; transcript_support_level "1"; mgi_id "MGI:2138987"; tag "basic"; tag "Ensembl_canonical"; tag "GENCODE_Primary"; tag "appris_principal_1"; tag "CCDS"; ccdsid "CCDS38244.1"; havana_gene "OTTMUSG00000015523.1"; havana_transcript "OTTMUST00000036856.1";
chr2	HAVANA	CDS	130529483	130529608	0	-	2	gene_id "ENSMUSG00000074796.11"; transcript_id "ENSMUST00000099362.11"; gene_type "protein_coding"; gene_name "Slc4a11"; transcript_type "protein_coding"; transcript_name "Slc4a11-201"; exon_number 11; exon_id "ENSMUSE00001312172.2"; level 2; protein_id "ENSMUSP00000096963.5"; transcript_support_level "1"; mgi_id "MGI:2138987"; tag "basic"; tag "Ensembl_canonical"; tag "GENCODE_Primary"; tag "appris_principal_1"; tag "CCDS"; ccdsid "CCDS38244.1"; havana_gene "OTTMUSG00000015523.1"; havana_transcript "OTTMUST00000036856.1";
chr2	HAVANA	exon	130529483	130529608	0	-	.	gene_id "ENSMUSG00000074796.11"; transcript_id "ENSMUST00000134647.8"; gene_type "protein_coding"; gene_name "Slc4a11"; transcript_type "retained_intron"; transcript_name "Slc4a11-203"; exon_number 7; exon_id "ENSMUSE00001226548.2"; level 2; transcript_support_level "5"; mgi_id "MGI:2138987"; havana_gene "OTTMUSG00000015523.1"; havana_transcript "OTTMUST00000036857.1";
chr2	ENSEMBL_gcm37	exon	130529483	130529608	1.25780789181424	-	.	gene_id "ENSMUSG00000074796.11"; transcript_id "ENSMUSG00000074796.11_tx_5"; exon_id "chr2_130529483_130529608_-"; exonnum "11"; txlen "3341";
chr2	HAVANA	exon	130529707	130529800	0	-	.	gene_id "ENSMUSG00000074796.11"; transcript_id "ENSMUST00000099362.11"; gene_type "protein_coding"; gene_name "Slc4a11"; transcript_type "protein_coding"; transcript_name "Slc4a11-201"; exon_number 10; exon_id "ENSMUSE00001282855.2"; level 2; protein_id "ENSMUSP00000096963.5"; transcript_support_level "1"; mgi_id "MGI:2138987"; tag "basic"; tag "Ensembl_canonical"; tag "GENCODE_Primary"; tag "appris_principal_1"; tag "CCDS"; ccdsid "CCDS38244.1"; havana_gene "OTTMUSG00000015523.1"; havana_transcript "OTTMUST00000036856.1";
chr2	HAVANA	CDS	130529707	130529800	0	-	0	gene_id "ENSMUSG00000074796.11"; transcript_id "ENSMUST00000099362.11"; gene_type "protein_coding"; gene_name "Slc4a11"; transcript_type "protein_coding"; transcript_name "Slc4a11-201"; exon_number 10; exon_id "ENSMUSE00001282855.2"; level 2; protein_id "ENSMUSP00000096963.5"; transcript_support_level "1"; mgi_id "MGI:2138987"; tag "basic"; tag "Ensembl_canonical"; tag "GENCODE_Primary"; tag "appris_principal_1"; tag "CCDS"; ccdsid "CCDS38244.1"; havana_gene "OTTMUSG00000015523.1"; havana_transcript "OTTMUST00000036856.1";
chr2	HAVANA	exon	130529707	130529800	0	-	.	gene_id "ENSMUSG00000074796.11"; transcript_id "ENSMUST00000134647.8"; gene_type "protein_coding"; gene_name "Slc4a11"; transcript_type "retained_intron"; transcript_name "Slc4a11-203"; exon_number 6; exon_id "ENSMUSE00001266637.2"; level 2; transcript_support_level "5"; mgi_id "MGI:2138987"; havana_gene "OTTMUSG00000015523.1"; havana_transcript "OTTMUST00000036857.1";
chr2	ENSEMBL_gcm37	exon	130529707	130529800	1.25780789181424	-	.	gene_id "ENSMUSG00000074796.11"; transcript_id "ENSMUSG00000074796.11_tx_5"; exon_id "chr2_130529707_130529800_-"; exonnum "10"; txlen "3341";
chr2	HAVANA	exon	130529707	130530485	0	-	.	gene_id "ENSMUSG00000074796.11"; transcript_id "ENSMUST00000144945.8"; gene_type "protein_coding"; gene_name "Slc4a11"; transcript_type "retained_intron"; transcript_name "Slc4a11-205"; exon_number 1; exon_id "ENSMUSE00000765431.2"; level 2; transcript_support_level "2"; mgi_id "MGI:2138987"; havana_gene "OTTMUSG00000015523.1"; havana_transcript "OTTMUST00000036858.1";
chr2	HAVANA	exon	130529874	130530077	0	-	.	gene_id "ENSMUSG00000074796.11"; transcript_id "ENSMUST00000099362.11"; gene_type "protein_coding"; gene_name "Slc4a11"; transcript_type "protein_coding"; transcript_name "Slc4a11-201"; exon_number 9; exon_id "ENSMUSE00001231234.2"; level 2; protein_id "ENSMUSP00000096963.5"; transcript_support_level "1"; mgi_id "MGI:2138987"; tag "basic"; tag "Ensembl_canonical"; tag "GENCODE_Primary"; tag "appris_principal_1"; tag "CCDS"; ccdsid "CCDS38244.1"; havana_gene "OTTMUSG00000015523.1"; havana_transcript "OTTMUST00000036856.1";
chr2	HAVANA	CDS	130529874	130530077	0	-	0	gene_id "ENSMUSG00000074796.11"; transcript_id "ENSMUST00000099362.11"; gene_type "protein_coding"; gene_name "Slc4a11"; transcript_type "protein_coding"; transcript_name "Slc4a11-201"; exon_number 9; exon_id "ENSMUSE00001231234.2"; level 2; protein_id "ENSMUSP00000096963.5"; transcript_support_level "1"; mgi_id "MGI:2138987"; tag "basic"; tag "Ensembl_canonical"; tag "GENCODE_Primary"; tag "appris_principal_1"; tag "CCDS"; ccdsid "CCDS38244.1"; havana_gene "OTTMUSG00000015523.1"; havana_transcript "OTTMUST00000036856.1";
chr2	HAVANA	exon	130529874	130530077	0	-	.	gene_id "ENSMUSG00000074796.11"; transcript_id "ENSMUST00000134647.8"; gene_type "protein_coding"; gene_name "Slc4a11"; transcript_type "retained_intron"; transcript_name "Slc4a11-203"; exon_number 5; exon_id "ENSMUSE00001237588.2"; level 2; transcript_support_level "5"; mgi_id "MGI:2138987"; havana_gene "OTTMUSG00000015523.1"; havana_transcript "OTTMUST00000036857.1";
chr2	ENSEMBL_gcm37	exon	130529874	130530077	1.25780789181424	-	.	gene_id "ENSMUSG00000074796.11"; transcript_id "ENSMUSG00000074796.11_tx_5"; exon_id "chr2_130529874_130530077_-"; exonnum "9"; txlen "3341";
chr2	HAVANA	exon	130532753	130532876	0	-	.	gene_id "ENSMUSG00000074796.11"; transcript_id "ENSMUST00000099362.11"; gene_type "protein_coding"; gene_name "Slc4a11"; transcript_type "protein_coding"; transcript_name "Slc4a11-201"; exon_number 8; exon_id "ENSMUSE00001247635.2"; level 2; protein_id "ENSMUSP00000096963.5"; transcript_support_level "1"; mgi_id "MGI:2138987"; tag "basic"; tag "Ensembl_canonical"; tag "GENCODE_Primary"; tag "appris_principal_1"; tag "CCDS"; ccdsid "CCDS38244.1"; havana_gene "OTTMUSG00000015523.1"; havana_transcript "OTTMUST00000036856.1";
chr2	HAVANA	CDS	130532753	130532876	0	-	1	gene_id "ENSMUSG00000074796.11"; transcript_id "ENSMUST00000099362.11"; gene_type "protein_coding"; gene_name "Slc4a11"; transcript_type "protein_coding"; transcript_name "Slc4a11-201"; exon_number 8; exon_id "ENSMUSE00001247635.2"; level 2; protein_id "ENSMUSP00000096963.5"; transcript_support_level "1"; mgi_id "MGI:2138987"; tag "basic"; tag "Ensembl_canonical"; tag "GENCODE_Primary"; tag "appris_principal_1"; tag "CCDS"; ccdsid "CCDS38244.1"; havana_gene "OTTMUSG00000015523.1"; havana_transcript "OTTMUST00000036856.1";
chr2	HAVANA	exon	130532753	130532876	0	-	.	gene_id "ENSMUSG00000074796.11"; transcript_id "ENSMUST00000138028.2"; gene_type "protein_coding"; gene_name "Slc4a11"; transcript_type "retained_intron"; transcript_name "Slc4a11-204"; exon_number 3; exon_id "ENSMUSE00001256040.2"; level 2; transcript_support_level "3"; mgi_id "MGI:2138987"; havana_gene "OTTMUSG00000015523.1"; havana_transcript "OTTMUST00000036859.1";
chr2	ENSEMBL_gcm37	exon	130532753	130532876	1.25780789181424	-	.	gene_id "ENSMUSG00000074796.11"; transcript_id "ENSMUSG00000074796.11_tx_5"; exon_id "chr2_130532753_130532876_-"; exonnum "8"; txlen "3341";
chr2	HAVANA	transcript	130532753	130533902	0	-	.	gene_id "ENSMUSG00000074796.11"; transcript_id "ENSMUST00000138028.2"; gene_type "protein_coding"; gene_name "Slc4a11"; transcript_type "retained_intron"; transcript_name "Slc4a11-204"; level 2; transcript_support_level "3"; mgi_id "MGI:2138987"; havana_gene "OTTMUSG00000015523.1"; havana_transcript "OTTMUST00000036859.1";
chr2	HAVANA	exon	130532753	130534250	0	-	.	gene_id "ENSMUSG00000074796.11"; transcript_id "ENSMUST00000134647.8"; gene_type "protein_coding"; gene_name "Slc4a11"; transcript_type "retained_intron"; transcript_name "Slc4a11-203"; exon_number 4; exon_id "ENSMUSE00000755891.2"; level 2; transcript_support_level "5"; mgi_id "MGI:2138987"; havana_gene "OTTMUSG00000015523.1"; havana_transcript "OTTMUST00000036857.1";
chr2	HAVANA	exon	130533310	130533391	0	-	.	gene_id "ENSMUSG00000074796.11"; transcript_id "ENSMUST00000099362.11"; gene_type "protein_coding"; gene_name "Slc4a11"; transcript_type "protein_coding"; transcript_name "Slc4a11-201"; exon_number 7; exon_id "ENSMUSE00001221835.2"; level 2; protein_id "ENSMUSP00000096963.5"; transcript_support_level "1"; mgi_id "MGI:2138987"; tag "basic"; tag "Ensembl_canonical"; tag "GENCODE_Primary"; tag "appris_principal_1"; tag "CCDS"; ccdsid "CCDS38244.1"; havana_gene "OTTMUSG00000015523.1"; havana_transcript "OTTMUST00000036856.1";
chr2	HAVANA	CDS	130533310	130533391	0	-	2	gene_id "ENSMUSG00000074796.11"; transcript_id "ENSMUST00000099362.11"; gene_type "protein_coding"; gene_name "Slc4a11"; transcript_type "protein_coding"; transcript_name "Slc4a11-201"; exon_number 7; exon_id "ENSMUSE00001221835.2"; level 2; protein_id "ENSMUSP00000096963.5"; transcript_support_level "1"; mgi_id "MGI:2138987"; tag "basic"; tag "Ensembl_canonical"; tag "GENCODE_Primary"; tag "appris_principal_1"; tag "CCDS"; ccdsid "CCDS38244.1"; havana_gene "OTTMUSG00000015523.1"; havana_transcript "OTTMUST00000036856.1";
chr2	HAVANA	exon	130533310	130533391	0	-	.	gene_id "ENSMUSG00000074796.11"; transcript_id "ENSMUST00000138028.2"; gene_type "protein_coding"; gene_name "Slc4a11"; transcript_type "retained_intron"; transcript_name "Slc4a11-204"; exon_number 2; exon_id "ENSMUSE00001215026.2"; level 2; transcript_support_level "3"; mgi_id "MGI:2138987"; havana_gene "OTTMUSG00000015523.1"; havana_transcript "OTTMUST00000036859.1";
chr2	ENSEMBL_gcm37	exon	130533310	130533391	1.25780789181424	-	.	gene_id "ENSMUSG00000074796.11"; transcript_id "ENSMUSG00000074796.11_tx_5"; exon_id "chr2_130533310_130533391_-"; exonnum "7"; txlen "3341";
chr2	HAVANA	exon	130533469	130533700	0	-	.	gene_id "ENSMUSG00000074796.11"; transcript_id "ENSMUST00000099362.11"; gene_type "protein_coding"; gene_name "Slc4a11"; transcript_type "protein_coding"; transcript_name "Slc4a11-201"; exon_number 6; exon_id "ENSMUSE00001373402.2"; level 2; protein_id "ENSMUSP00000096963.5"; transcript_support_level "1"; mgi_id "MGI:2138987"; tag "basic"; tag "Ensembl_canonical"; tag "GENCODE_Primary"; tag "appris_principal_1"; tag "CCDS"; ccdsid "CCDS38244.1"; havana_gene "OTTMUSG00000015523.1"; havana_transcript "OTTMUST00000036856.1";
chr2	HAVANA	CDS	130533469	130533700	0	-	0	gene_id "ENSMUSG00000074796.11"; transcript_id "ENSMUST00000099362.11"; gene_type "protein_coding"; gene_name "Slc4a11"; transcript_type "protein_coding"; transcript_name "Slc4a11-201"; exon_number 6; exon_id "ENSMUSE00001373402.2"; level 2; protein_id "ENSMUSP00000096963.5"; transcript_support_level "1"; mgi_id "MGI:2138987"; tag "basic"; tag "Ensembl_canonical"; tag "GENCODE_Primary"; tag "appris_principal_1"; tag "CCDS"; ccdsid "CCDS38244.1"; havana_gene "OTTMUSG00000015523.1"; havana_transcript "OTTMUST00000036856.1";
chr2	HAVANA	exon	130533469	130533700	0	-	.	gene_id "ENSMUSG00000074796.11"; transcript_id "ENSMUST00000127397.3"; gene_type "protein_coding"; gene_name "Slc4a11"; transcript_type "protein_coding"; transcript_name "Slc4a11-202"; exon_number 5; exon_id "ENSMUSE00001373402.2"; level 2; protein_id "ENSMUSP00000117976.2"; transcript_support_level "3"; mgi_id "MGI:2138987"; tag "mRNA_end_NF"; tag "cds_end_NF"; havana_gene "OTTMUSG00000015523.1"; havana_transcript "OTTMUST00000036860.1";
chr2	HAVANA	CDS	130533469	130533700	0	-	0	gene_id "ENSMUSG00000074796.11"; transcript_id "ENSMUST00000127397.3"; gene_type "protein_coding"; gene_name "Slc4a11"; transcript_type "protein_coding"; transcript_name "Slc4a11-202"; exon_number 5; exon_id "ENSMUSE00001373402.2"; level 2; protein_id "ENSMUSP00000117976.2"; transcript_support_level "3"; mgi_id "MGI:2138987"; tag "mRNA_end_NF"; tag "cds_end_NF"; havana_gene "OTTMUSG00000015523.1"; havana_transcript "OTTMUST00000036860.1";
chr2	ENSEMBL_gcm37	exon	130533469	130533700	1.25780789181424	-	.	gene_id "ENSMUSG00000074796.11"; transcript_id "ENSMUSG00000074796.11_tx_5"; exon_id "chr2_130533469_130533700_-"; exonnum "6"; txlen "3341";
chr2	HAVANA	exon	130533469	130533902	0	-	.	gene_id "ENSMUSG00000074796.11"; transcript_id "ENSMUST00000138028.2"; gene_type "protein_coding"; gene_name "Slc4a11"; transcript_type "retained_intron"; transcript_name "Slc4a11-204"; exon_number 1; exon_id "ENSMUSE00000733272.2"; level 2; transcript_support_level "3"; mgi_id "MGI:2138987"; havana_gene "OTTMUSG00000015523.1"; havana_transcript "OTTMUST00000036859.1";
chr2	HAVANA	transcript	130533469	130539389	0	-	.	gene_id "ENSMUSG00000074796.11"; transcript_id "ENSMUST00000127397.3"; gene_type "protein_coding"; gene_name "Slc4a11"; transcript_type "protein_coding"; transcript_name "Slc4a11-202"; level 2; protein_id "ENSMUSP00000117976.2"; transcript_support_level "3"; mgi_id "MGI:2138987"; tag "mRNA_end_NF"; tag "cds_end_NF"; havana_gene "OTTMUSG00000015523.1"; havana_transcript "OTTMUST00000036860.1";
chr2	HAVANA	exon	130533949	130533998	0	-	.	gene_id "ENSMUSG00000074796.11"; transcript_id "ENSMUST00000099362.11"; gene_type "protein_coding"; gene_name "Slc4a11"; transcript_type "protein_coding"; transcript_name "Slc4a11-201"; exon_number 5; exon_id "ENSMUSE00000683263.2"; level 2; protein_id "ENSMUSP00000096963.5"; transcript_support_level "1"; mgi_id "MGI:2138987"; tag "basic"; tag "Ensembl_canonical"; tag "GENCODE_Primary"; tag "appris_principal_1"; tag "CCDS"; ccdsid "CCDS38244.1"; havana_gene "OTTMUSG00000015523.1"; havana_transcript "OTTMUST00000036856.1";
chr2	HAVANA	CDS	130533949	130533998	0	-	2	gene_id "ENSMUSG00000074796.11"; transcript_id "ENSMUST00000099362.11"; gene_type "protein_coding"; gene_name "Slc4a11"; transcript_type "protein_coding"; transcript_name "Slc4a11-201"; exon_number 5; exon_id "ENSMUSE00000683263.2"; level 2; protein_id "ENSMUSP00000096963.5"; transcript_support_level "1"; mgi_id "MGI:2138987"; tag "basic"; tag "Ensembl_canonical"; tag "GENCODE_Primary"; tag "appris_principal_1"; tag "CCDS"; ccdsid "CCDS38244.1"; havana_gene "OTTMUSG00000015523.1"; havana_transcript "OTTMUST00000036856.1";
chr2	HAVANA	exon	130533949	130533998	0	-	.	gene_id "ENSMUSG00000074796.11"; transcript_id "ENSMUST00000127397.3"; gene_type "protein_coding"; gene_name "Slc4a11"; transcript_type "protein_coding"; transcript_name "Slc4a11-202"; exon_number 4; exon_id "ENSMUSE00000683263.2"; level 2; protein_id "ENSMUSP00000117976.2"; transcript_support_level "3"; mgi_id "MGI:2138987"; tag "mRNA_end_NF"; tag "cds_end_NF"; havana_gene "OTTMUSG00000015523.1"; havana_transcript "OTTMUST00000036860.1";
chr2	HAVANA	CDS	130533949	130533998	0	-	2	gene_id "ENSMUSG00000074796.11"; transcript_id "ENSMUST00000127397.3"; gene_type "protein_coding"; gene_name "Slc4a11"; transcript_type "protein_coding"; transcript_name "Slc4a11-202"; exon_number 4; exon_id "ENSMUSE00000683263.2"; level 2; protein_id "ENSMUSP00000117976.2"; transcript_support_level "3"; mgi_id "MGI:2138987"; tag "mRNA_end_NF"; tag "cds_end_NF"; havana_gene "OTTMUSG00000015523.1"; havana_transcript "OTTMUST00000036860.1";
chr2	ENSEMBL_gcm37	exon	130533949	130533998	1.25780789181424	-	.	gene_id "ENSMUSG00000074796.11"; transcript_id "ENSMUSG00000074796.11_tx_5"; exon_id "chr2_130533949_130533998_-"; exonnum "5"; txlen "3341";
chr2	HAVANA	exon	130534086	130534250	0	-	.	gene_id "ENSMUSG00000074796.11"; transcript_id "ENSMUST00000099362.11"; gene_type "protein_coding"; gene_name "Slc4a11"; transcript_type "protein_coding"; transcript_name "Slc4a11-201"; exon_number 4; exon_id "ENSMUSE00000683264.2"; level 2; protein_id "ENSMUSP00000096963.5"; transcript_support_level "1"; mgi_id "MGI:2138987"; tag "basic"; tag "Ensembl_canonical"; tag "GENCODE_Primary"; tag "appris_principal_1"; tag "CCDS"; ccdsid "CCDS38244.1"; havana_gene "OTTMUSG00000015523.1"; havana_transcript "OTTMUST00000036856.1";
chr2	HAVANA	CDS	130534086	130534250	0	-	2	gene_id "ENSMUSG00000074796.11"; transcript_id "ENSMUST00000099362.11"; gene_type "protein_coding"; gene_name "Slc4a11"; transcript_type "protein_coding"; transcript_name "Slc4a11-201"; exon_number 4; exon_id "ENSMUSE00000683264.2"; level 2; protein_id "ENSMUSP00000096963.5"; transcript_support_level "1"; mgi_id "MGI:2138987"; tag "basic"; tag "Ensembl_canonical"; tag "GENCODE_Primary"; tag "appris_principal_1"; tag "CCDS"; ccdsid "CCDS38244.1"; havana_gene "OTTMUSG00000015523.1"; havana_transcript "OTTMUST00000036856.1";
chr2	HAVANA	exon	130534086	130534250	0	-	.	gene_id "ENSMUSG00000074796.11"; transcript_id "ENSMUST00000127397.3"; gene_type "protein_coding"; gene_name "Slc4a11"; transcript_type "protein_coding"; transcript_name "Slc4a11-202"; exon_number 3; exon_id "ENSMUSE00000683264.2"; level 2; protein_id "ENSMUSP00000117976.2"; transcript_support_level "3"; mgi_id "MGI:2138987"; tag "mRNA_end_NF"; tag "cds_end_NF"; havana_gene "OTTMUSG00000015523.1"; havana_transcript "OTTMUST00000036860.1";
chr2	HAVANA	CDS	130534086	130534250	0	-	2	gene_id "ENSMUSG00000074796.11"; transcript_id "ENSMUST00000127397.3"; gene_type "protein_coding"; gene_name "Slc4a11"; transcript_type "protein_coding"; transcript_name "Slc4a11-202"; exon_number 3; exon_id "ENSMUSE00000683264.2"; level 2; protein_id "ENSMUSP00000117976.2"; transcript_support_level "3"; mgi_id "MGI:2138987"; tag "mRNA_end_NF"; tag "cds_end_NF"; havana_gene "OTTMUSG00000015523.1"; havana_transcript "OTTMUST00000036860.1";
chr2	ENSEMBL_gcm37	exon	130534086	130534250	1.25780789181424	-	.	gene_id "ENSMUSG00000074796.11"; transcript_id "ENSMUSG00000074796.11_tx_5"; exon_id "chr2_130534086_130534250_-"; exonnum "4"; txlen "3341";
chr2	HAVANA	CDS	130537961	130538006	0	-	0	gene_id "ENSMUSG00000074796.11"; transcript_id "ENSMUST00000099362.11"; gene_type "protein_coding"; gene_name "Slc4a11"; transcript_type "protein_coding"; transcript_name "Slc4a11-201"; exon_number 3; exon_id "ENSMUSE00001286713.2"; level 2; protein_id "ENSMUSP00000096963.5"; transcript_support_level "1"; mgi_id "MGI:2138987"; tag "basic"; tag "Ensembl_canonical"; tag "GENCODE_Primary"; tag "appris_principal_1"; tag "CCDS"; ccdsid "CCDS38244.1"; havana_gene "OTTMUSG00000015523.1"; havana_transcript "OTTMUST00000036856.1";
chr2	HAVANA	CDS	130537961	130538006	0	-	0	gene_id "ENSMUSG00000074796.11"; transcript_id "ENSMUST00000127397.3"; gene_type "protein_coding"; gene_name "Slc4a11"; transcript_type "protein_coding"; transcript_name "Slc4a11-202"; exon_number 2; exon_id "ENSMUSE00001286713.2"; level 2; protein_id "ENSMUSP00000117976.2"; transcript_support_level "3"; mgi_id "MGI:2138987"; tag "mRNA_end_NF"; tag "cds_end_NF"; havana_gene "OTTMUSG00000015523.1"; havana_transcript "OTTMUST00000036860.1";
chr2	HAVANA	exon	130537961	130538023	0	-	.	gene_id "ENSMUSG00000074796.11"; transcript_id "ENSMUST00000099362.11"; gene_type "protein_coding"; gene_name "Slc4a11"; transcript_type "protein_coding"; transcript_name "Slc4a11-201"; exon_number 3; exon_id "ENSMUSE00001286713.2"; level 2; protein_id "ENSMUSP00000096963.5"; transcript_support_level "1"; mgi_id "MGI:2138987"; tag "basic"; tag "Ensembl_canonical"; tag "GENCODE_Primary"; tag "appris_principal_1"; tag "CCDS"; ccdsid "CCDS38244.1"; havana_gene "OTTMUSG00000015523.1"; havana_transcript "OTTMUST00000036856.1";
chr2	HAVANA	exon	130537961	130538023	0	-	.	gene_id "ENSMUSG00000074796.11"; transcript_id "ENSMUST00000134647.8"; gene_type "protein_coding"; gene_name "Slc4a11"; transcript_type "retained_intron"; transcript_name "Slc4a11-203"; exon_number 3; exon_id "ENSMUSE00001254538.2"; level 2; transcript_support_level "5"; mgi_id "MGI:2138987"; havana_gene "OTTMUSG00000015523.1"; havana_transcript "OTTMUST00000036857.1";
chr2	HAVANA	exon	130537961	130538023	0	-	.	gene_id "ENSMUSG00000074796.11"; transcript_id "ENSMUST00000127397.3"; gene_type "protein_coding"; gene_name "Slc4a11"; transcript_type "protein_coding"; transcript_name "Slc4a11-202"; exon_number 2; exon_id "ENSMUSE00001286713.2"; level 2; protein_id "ENSMUSP00000117976.2"; transcript_support_level "3"; mgi_id "MGI:2138987"; tag "mRNA_end_NF"; tag "cds_end_NF"; havana_gene "OTTMUSG00000015523.1"; havana_transcript "OTTMUST00000036860.1";
chr2	ENSEMBL_gcm37	exon	130537961	130538023	1.25780789181424	-	.	gene_id "ENSMUSG00000074796.11"; transcript_id "ENSMUSG00000074796.11_tx_5"; exon_id "chr2_130537961_130538023_-"; exonnum "3"; txlen "3341";
chr2	HAVANA	start_codon	130538004	130538006	0	-	0	gene_id "ENSMUSG00000074796.11"; transcript_id "ENSMUST00000099362.11"; gene_type "protein_coding"; gene_name "Slc4a11"; transcript_type "protein_coding"; transcript_name "Slc4a11-201"; exon_number 3; exon_id "ENSMUSE00001286713.2"; level 2; protein_id "ENSMUSP00000096963.5"; transcript_support_level "1"; mgi_id "MGI:2138987"; tag "basic"; tag "Ensembl_canonical"; tag "GENCODE_Primary"; tag "appris_principal_1"; tag "CCDS"; ccdsid "CCDS38244.1"; havana_gene "OTTMUSG00000015523.1"; havana_transcript "OTTMUST00000036856.1";
chr2	HAVANA	start_codon	130538004	130538006	0	-	0	gene_id "ENSMUSG00000074796.11"; transcript_id "ENSMUST00000127397.3"; gene_type "protein_coding"; gene_name "Slc4a11"; transcript_type "protein_coding"; transcript_name "Slc4a11-202"; exon_number 2; exon_id "ENSMUSE00001286713.2"; level 2; protein_id "ENSMUSP00000117976.2"; transcript_support_level "3"; mgi_id "MGI:2138987"; tag "mRNA_end_NF"; tag "cds_end_NF"; havana_gene "OTTMUSG00000015523.1"; havana_transcript "OTTMUST00000036860.1";
chr2	HAVANA	UTR	130538007	130538023	0	-	.	gene_id "ENSMUSG00000074796.11"; transcript_id "ENSMUST00000099362.11"; gene_type "protein_coding"; gene_name "Slc4a11"; transcript_type "protein_coding"; transcript_name "Slc4a11-201"; exon_number 3; exon_id "ENSMUSE00001286713.2"; level 2; protein_id "ENSMUSP00000096963.5"; transcript_support_level "1"; mgi_id "MGI:2138987"; tag "basic"; tag "Ensembl_canonical"; tag "GENCODE_Primary"; tag "appris_principal_1"; tag "CCDS"; ccdsid "CCDS38244.1"; havana_gene "OTTMUSG00000015523.1"; havana_transcript "OTTMUST00000036856.1";
chr2	HAVANA	UTR	130538007	130538023	0	-	.	gene_id "ENSMUSG00000074796.11"; transcript_id "ENSMUST00000127397.3"; gene_type "protein_coding"; gene_name "Slc4a11"; transcript_type "protein_coding"; transcript_name "Slc4a11-202"; exon_number 2; exon_id "ENSMUSE00001286713.2"; level 2; protein_id "ENSMUSP00000117976.2"; transcript_support_level "3"; mgi_id "MGI:2138987"; tag "mRNA_end_NF"; tag "cds_end_NF"; havana_gene "OTTMUSG00000015523.1"; havana_transcript "OTTMUST00000036860.1";
chr2	HAVANA	exon	130538568	130538675	0	-	.	gene_id "ENSMUSG00000074796.11"; transcript_id "ENSMUST00000099362.11"; gene_type "protein_coding"; gene_name "Slc4a11"; transcript_type "protein_coding"; transcript_name "Slc4a11-201"; exon_number 2; exon_id "ENSMUSE00000683267.2"; level 2; protein_id "ENSMUSP00000096963.5"; transcript_support_level "1"; mgi_id "MGI:2138987"; tag "basic"; tag "Ensembl_canonical"; tag "GENCODE_Primary"; tag "appris_principal_1"; tag "CCDS"; ccdsid "CCDS38244.1"; havana_gene "OTTMUSG00000015523.1"; havana_transcript "OTTMUST00000036856.1";
chr2	HAVANA	UTR	130538568	130538675	0	-	.	gene_id "ENSMUSG00000074796.11"; transcript_id "ENSMUST00000099362.11"; gene_type "protein_coding"; gene_name "Slc4a11"; transcript_type "protein_coding"; transcript_name "Slc4a11-201"; exon_number 2; exon_id "ENSMUSE00000683267.2"; level 2; protein_id "ENSMUSP00000096963.5"; transcript_support_level "1"; mgi_id "MGI:2138987"; tag "basic"; tag "Ensembl_canonical"; tag "GENCODE_Primary"; tag "appris_principal_1"; tag "CCDS"; ccdsid "CCDS38244.1"; havana_gene "OTTMUSG00000015523.1"; havana_transcript "OTTMUST00000036856.1";
chr2	HAVANA	exon	130538568	130538675	0	-	.	gene_id "ENSMUSG00000074796.11"; transcript_id "ENSMUST00000134647.8"; gene_type "protein_coding"; gene_name "Slc4a11"; transcript_type "retained_intron"; transcript_name "Slc4a11-203"; exon_number 2; exon_id "ENSMUSE00000683267.2"; level 2; transcript_support_level "5"; mgi_id "MGI:2138987"; havana_gene "OTTMUSG00000015523.1"; havana_transcript "OTTMUST00000036857.1";
chr2	ENSEMBL_gcm37	exon	130538568	130538675	1.25780789181424	-	.	gene_id "ENSMUSG00000074796.11"; transcript_id "ENSMUSG00000074796.11_tx_5"; exon_id "chr2_130538568_130538675_-"; exonnum "2"; txlen "3341";
chr2	sragcm37_ss	exon	130538924	130539229	1.25780789181424	-	.	gene_id "ENSMUSG00000074796.11"; transcript_id "ENSMUSG00000074796.11_tx_5"; exon_id "chr2_130538924_130539229_-"; exonnum "1"; txlen "3341";
chr2	HAVANA	exon	130539279	130539389	0	-	.	gene_id "ENSMUSG00000074796.11"; transcript_id "ENSMUST00000134647.8"; gene_type "protein_coding"; gene_name "Slc4a11"; transcript_type "retained_intron"; transcript_name "Slc4a11-203"; exon_number 1; exon_id "ENSMUSE00000683268.4"; level 2; transcript_support_level "5"; mgi_id "MGI:2138987"; havana_gene "OTTMUSG00000015523.1"; havana_transcript "OTTMUST00000036857.1";
chr2	HAVANA	exon	130539279	130539389	0	-	.	gene_id "ENSMUSG00000074796.11"; transcript_id "ENSMUST00000127397.3"; gene_type "protein_coding"; gene_name "Slc4a11"; transcript_type "protein_coding"; transcript_name "Slc4a11-202"; exon_number 1; exon_id "ENSMUSE00000683268.4"; level 2; protein_id "ENSMUSP00000117976.2"; transcript_support_level "3"; mgi_id "MGI:2138987"; tag "mRNA_end_NF"; tag "cds_end_NF"; havana_gene "OTTMUSG00000015523.1"; havana_transcript "OTTMUST00000036860.1";
chr2	HAVANA	UTR	130539279	130539389	0	-	.	gene_id "ENSMUSG00000074796.11"; transcript_id "ENSMUST00000127397.3"; gene_type "protein_coding"; gene_name "Slc4a11"; transcript_type "protein_coding"; transcript_name "Slc4a11-202"; exon_number 1; exon_id "ENSMUSE00000683268.4"; level 2; protein_id "ENSMUSP00000117976.2"; transcript_support_level "3"; mgi_id "MGI:2138987"; tag "mRNA_end_NF"; tag "cds_end_NF"; havana_gene "OTTMUSG00000015523.1"; havana_transcript "OTTMUST00000036860.1";
chr2	HAVANA	exon	130539279	130539439	0	-	.	gene_id "ENSMUSG00000074796.11"; transcript_id "ENSMUST00000099362.11"; gene_type "protein_coding"; gene_name "Slc4a11"; transcript_type "protein_coding"; transcript_name "Slc4a11-201"; exon_number 1; exon_id "ENSMUSE00000804014.2"; level 2; protein_id "ENSMUSP00000096963.5"; transcript_support_level "1"; mgi_id "MGI:2138987"; tag "basic"; tag "Ensembl_canonical"; tag "GENCODE_Primary"; tag "appris_principal_1"; tag "CCDS"; ccdsid "CCDS38244.1"; havana_gene "OTTMUSG00000015523.1"; havana_transcript "OTTMUST00000036856.1";
chr2	HAVANA	UTR	130539279	130539439	0	-	.	gene_id "ENSMUSG00000074796.11"; transcript_id "ENSMUST00000099362.11"; gene_type "protein_coding"; gene_name "Slc4a11"; transcript_type "protein_coding"; transcript_name "Slc4a11-201"; exon_number 1; exon_id "ENSMUSE00000804014.2"; level 2; protein_id "ENSMUSP00000096963.5"; transcript_support_level "1"; mgi_id "MGI:2138987"; tag "basic"; tag "Ensembl_canonical"; tag "GENCODE_Primary"; tag "appris_principal_1"; tag "CCDS"; ccdsid "CCDS38244.1"; havana_gene "OTTMUSG00000015523.1"; havana_transcript "OTTMUST00000036856.1";
chr2	ENSEMBL	gene	130547248	130547616	0	-	.	gene_id "ENSMUSG00002075903.1"; gene_type "misc_RNA"; gene_name "Gm56378"; level 3; mgi_id "MGI:6849214";
chr2	ENSEMBL	transcript	130547248	130547616	0	-	.	gene_id "ENSMUSG00002075903.1"; transcript_id "ENSMUST00020182627.1"; gene_type "misc_RNA"; gene_name "Gm56378"; transcript_type "misc_RNA"; transcript_name "Gm56378-201"; level 3; mgi_id "MGI:6849214"; tag "basic"; tag "Ensembl_canonical"; tag "GENCODE_Primary";
chr2	ENSEMBL	exon	130547248	130547616	0	-	.	gene_id "ENSMUSG00002075903.1"; transcript_id "ENSMUST00020182627.1"; gene_type "misc_RNA"; gene_name "Gm56378"; transcript_type "misc_RNA"; transcript_name "Gm56378-201"; exon_number 1; exon_id "ENSMUSE00011467951.1"; level 3; mgi_id "MGI:6849214"; tag "basic"; tag "Ensembl_canonical"; tag "GENCODE_Primary";
chr2	HAVANA	UTR	130548120	130551122	0	-	.	gene_id "ENSMUSG00000027309.19"; transcript_id "ENSMUST00000044766.15"; gene_type "protein_coding"; gene_name "Dnaaf9"; transcript_type "protein_coding"; transcript_name "Dnaaf9-201"; exon_number 37; exon_id "ENSMUSE00000375812.9"; level 2; protein_id "ENSMUSP00000046992.9"; transcript_support_level "1"; mgi_id "MGI:1923029"; tag "basic"; tag "Ensembl_canonical"; tag "GENCODE_Primary"; tag "appris_principal_1"; tag "CCDS"; ccdsid "CCDS16750.1"; havana_gene "OTTMUSG00000015492.1"; havana_transcript "OTTMUST00000036779.1";
chr2	HAVANA	exon	130548120	130551238	0	-	.	gene_id "ENSMUSG00000027309.19"; transcript_id "ENSMUST00000044766.15"; gene_type "protein_coding"; gene_name "Dnaaf9"; transcript_type "protein_coding"; transcript_name "Dnaaf9-201"; exon_number 37; exon_id "ENSMUSE00000375812.9"; level 2; protein_id "ENSMUSP00000046992.9"; transcript_support_level "1"; mgi_id "MGI:1923029"; tag "basic"; tag "Ensembl_canonical"; tag "GENCODE_Primary"; tag "appris_principal_1"; tag "CCDS"; ccdsid "CCDS16750.1"; havana_gene "OTTMUSG00000015492.1"; havana_transcript "OTTMUST00000036779.1";
chr2	HAVANA	transcript	130548120	130682054	0	-	.	gene_id "ENSMUSG00000027309.19"; transcript_id "ENSMUST00000044766.15"; gene_type "protein_coding"; gene_name "Dnaaf9"; transcript_type "protein_coding"; transcript_name "Dnaaf9-201"; level 2; protein_id "ENSMUSP00000046992.9"; transcript_support_level "1"; mgi_id "MGI:1923029"; tag "basic"; tag "Ensembl_canonical"; tag "GENCODE_Primary"; tag "appris_principal_1"; tag "CCDS"; ccdsid "CCDS16750.1"; havana_gene "OTTMUSG00000015492.1"; havana_transcript "OTTMUST00000036779.1";
chr2	HAVANA	gene	130548120	130748326	0	-	.	gene_id "ENSMUSG00000027309.19"; gene_type "protein_coding"; gene_name "Dnaaf9"; level 1; mgi_id "MGI:1923029"; tag "overlapping_locus"; havana_gene "OTTMUSG00000015492.1";
chr2	HAVANA	UTR	130551050	130551122	0	-	.	gene_id "ENSMUSG00000027309.19"; transcript_id "ENSMUST00000119422.8"; gene_type "protein_coding"; gene_name "Dnaaf9"; transcript_type "protein_coding"; transcript_name "Dnaaf9-203"; exon_number 37; exon_id "ENSMUSE00000708060.2"; level 2; protein_id "ENSMUSP00000113481.2"; transcript_support_level "1"; mgi_id "MGI:1923029"; tag "basic"; tag "CCDS"; ccdsid "CCDS79848.1"; havana_gene "OTTMUSG00000015492.1"; havana_transcript "OTTMUST00000036977.1";
chr2	HAVANA	exon	130551050	130551238	0	-	.	gene_id "ENSMUSG00000027309.19"; transcript_id "ENSMUST00000119422.8"; gene_type "protein_coding"; gene_name "Dnaaf9"; transcript_type "protein_coding"; transcript_name "Dnaaf9-203"; exon_number 37; exon_id "ENSMUSE00000708060.2"; level 2; protein_id "ENSMUSP00000113481.2"; transcript_support_level "1"; mgi_id "MGI:1923029"; tag "basic"; tag "CCDS"; ccdsid "CCDS79848.1"; havana_gene "OTTMUSG00000015492.1"; havana_transcript "OTTMUST00000036977.1";
chr2	ENSEMBL_gcm37	exon	130551050	130551238	1.09777723375021	-	.	gene_id "ENSMUSG00000027309.19"; transcript_id "ENSMUSG00000027309.19_tx_20"; exon_id "chr2_130551050_130551238_-"; exonnum "26"; txlen "2996";
chr2	ENSEMBL_gcm37	exon	130551050	130551238	0.744729598458124	-	.	gene_id "ENSMUSG00000027309.19"; transcript_id "ENSMUSG00000027309.19_tx_34"; exon_id "chr2_130551050_130551238_-"; exonnum "17"; txlen "2054";
chr2	ENSEMBL_gcm37	exon	130551050	130551238	0.641705765978031	-	.	gene_id "ENSMUSG00000027309.19"; transcript_id "ENSMUSG00000027309.19_tx_38"; exon_id "chr2_130551050_130551238_-"; exonnum "38"; txlen "3725";
chr2	ENSEMBL_gcm37	exon	130551050	130551238	0.615555685768614	-	.	gene_id "ENSMUSG00000027309.19"; transcript_id "ENSMUSG00000027309.19_tx_39"; exon_id "chr2_130551050_130551238_-"; exonnum "26"; txlen "2489";
chr2	ENSEMBL_gcm37	exon	130551050	130551238	0.615555685768614	-	.	gene_id "ENSMUSG00000027309.19"; transcript_id "ENSMUSG00000027309.19_tx_40"; exon_id "chr2_130551050_130551238_-"; exonnum "27"; txlen "2577";
chr2	ENSEMBL_gcm37	exon	130551050	130551238	0.615555685768614	-	.	gene_id "ENSMUSG00000027309.19"; transcript_id "ENSMUSG00000027309.19_tx_41"; exon_id "chr2_130551050_130551238_-"; exonnum "25"; txlen "2390";
chr2	ENSEMBL_gcm37	exon	130551050	130551238	0.615555685768614	-	.	gene_id "ENSMUSG00000027309.19"; transcript_id "ENSMUSG00000027309.19_tx_42"; exon_id "chr2_130551050_130551238_-"; exonnum "25"; txlen "2402";
chr2	ENSEMBL_gcm37	exon	130551050	130551238	0.615555685768614	-	.	gene_id "ENSMUSG00000027309.19"; transcript_id "ENSMUSG00000027309.19_tx_43"; exon_id "chr2_130551050_130551238_-"; exonnum "26"; txlen "2478";
chr2	ENSEMBL_gcm37	exon	130551050	130551238	0.376506631999168	-	.	gene_id "ENSMUSG00000027309.19"; transcript_id "ENSMUSG00000027309.19_tx_44"; exon_id "chr2_130551050_130551238_-"; exonnum "38"; txlen "3766";
chr2	ENSEMBL_gcm37	exon	130551050	130551238	9.24551698583741	-	.	gene_id "ENSMUSG00000027309.19"; transcript_id "ENSMUSG00000027309.19_tx_7"; exon_id "chr2_130551050_130551238_-"; exonnum "26"; txlen "2923";
chr2	HAVANA	transcript	130551050	130681607	0	-	.	gene_id "ENSMUSG00000027309.19"; transcript_id "ENSMUST00000119422.8"; gene_type "protein_coding"; gene_name "Dnaaf9"; transcript_type "protein_coding"; transcript_name "Dnaaf9-203"; level 2; protein_id "ENSMUSP00000113481.2"; transcript_support_level "1"; mgi_id "MGI:1923029"; tag "basic"; tag "CCDS"; ccdsid "CCDS79848.1"; havana_gene "OTTMUSG00000015492.1"; havana_transcript "OTTMUST00000036977.1";
chr2	HAVANA	stop_codon	130551120	130551122	0	-	0	gene_id "ENSMUSG00000027309.19"; transcript_id "ENSMUST00000044766.15"; gene_type "protein_coding"; gene_name "Dnaaf9"; transcript_type "protein_coding"; transcript_name "Dnaaf9-201"; exon_number 37; exon_id "ENSMUSE00000375812.9"; level 2; protein_id "ENSMUSP00000046992.9"; transcript_support_level "1"; mgi_id "MGI:1923029"; tag "basic"; tag "Ensembl_canonical"; tag "GENCODE_Primary"; tag "appris_principal_1"; tag "CCDS"; ccdsid "CCDS16750.1"; havana_gene "OTTMUSG00000015492.1"; havana_transcript "OTTMUST00000036779.1";
chr2	HAVANA	stop_codon	130551120	130551122	0	-	0	gene_id "ENSMUSG00000027309.19"; transcript_id "ENSMUST00000119422.8"; gene_type "protein_coding"; gene_name "Dnaaf9"; transcript_type "protein_coding"; transcript_name "Dnaaf9-203"; exon_number 37; exon_id "ENSMUSE00000708060.2"; level 2; protein_id "ENSMUSP00000113481.2"; transcript_support_level "1"; mgi_id "MGI:1923029"; tag "basic"; tag "CCDS"; ccdsid "CCDS79848.1"; havana_gene "OTTMUSG00000015492.1"; havana_transcript "OTTMUST00000036977.1";
chr2	HAVANA	CDS	130551123	130551238	0	-	2	gene_id "ENSMUSG00000027309.19"; transcript_id "ENSMUST00000044766.15"; gene_type "protein_coding"; gene_name "Dnaaf9"; transcript_type "protein_coding"; transcript_name "Dnaaf9-201"; exon_number 37; exon_id "ENSMUSE00000375812.9"; level 2; protein_id "ENSMUSP00000046992.9"; transcript_support_level "1"; mgi_id "MGI:1923029"; tag "basic"; tag "Ensembl_canonical"; tag "GENCODE_Primary"; tag "appris_principal_1"; tag "CCDS"; ccdsid "CCDS16750.1"; havana_gene "OTTMUSG00000015492.1"; havana_transcript "OTTMUST00000036779.1";
chr2	HAVANA	CDS	130551123	130551238	0	-	2	gene_id "ENSMUSG00000027309.19"; transcript_id "ENSMUST00000119422.8"; gene_type "protein_coding"; gene_name "Dnaaf9"; transcript_type "protein_coding"; transcript_name "Dnaaf9-203"; exon_number 37; exon_id "ENSMUSE00000708060.2"; level 2; protein_id "ENSMUSP00000113481.2"; transcript_support_level "1"; mgi_id "MGI:1923029"; tag "basic"; tag "CCDS"; ccdsid "CCDS79848.1"; havana_gene "OTTMUSG00000015492.1"; havana_transcript "OTTMUST00000036977.1";
chr2	HAVANA	exon	130551858	130551951	0	-	.	gene_id "ENSMUSG00000027309.19"; transcript_id "ENSMUST00000044766.15"; gene_type "protein_coding"; gene_name "Dnaaf9"; transcript_type "protein_coding"; transcript_name "Dnaaf9-201"; exon_number 36; exon_id "ENSMUSE00000258239.2"; level 2; protein_id "ENSMUSP00000046992.9"; transcript_support_level "1"; mgi_id "MGI:1923029"; tag "basic"; tag "Ensembl_canonical"; tag "GENCODE_Primary"; tag "appris_principal_1"; tag "CCDS"; ccdsid "CCDS16750.1"; havana_gene "OTTMUSG00000015492.1"; havana_transcript "OTTMUST00000036779.1";
chr2	HAVANA	CDS	130551858	130551951	0	-	0	gene_id "ENSMUSG00000027309.19"; transcript_id "ENSMUST00000044766.15"; gene_type "protein_coding"; gene_name "Dnaaf9"; transcript_type "protein_coding"; transcript_name "Dnaaf9-201"; exon_number 36; exon_id "ENSMUSE00000258239.2"; level 2; protein_id "ENSMUSP00000046992.9"; transcript_support_level "1"; mgi_id "MGI:1923029"; tag "basic"; tag "Ensembl_canonical"; tag "GENCODE_Primary"; tag "appris_principal_1"; tag "CCDS"; ccdsid "CCDS16750.1"; havana_gene "OTTMUSG00000015492.1"; havana_transcript "OTTMUST00000036779.1";
chr2	HAVANA	exon	130551858	130551951	0	-	.	gene_id "ENSMUSG00000027309.19"; transcript_id "ENSMUST00000119422.8"; gene_type "protein_coding"; gene_name "Dnaaf9"; transcript_type "protein_coding"; transcript_name "Dnaaf9-203"; exon_number 36; exon_id "ENSMUSE00000258239.2"; level 2; protein_id "ENSMUSP00000113481.2"; transcript_support_level "1"; mgi_id "MGI:1923029"; tag "basic"; tag "CCDS"; ccdsid "CCDS79848.1"; havana_gene "OTTMUSG00000015492.1"; havana_transcript "OTTMUST00000036977.1";
chr2	HAVANA	CDS	130551858	130551951	0	-	0	gene_id "ENSMUSG00000027309.19"; transcript_id "ENSMUST00000119422.8"; gene_type "protein_coding"; gene_name "Dnaaf9"; transcript_type "protein_coding"; transcript_name "Dnaaf9-203"; exon_number 36; exon_id "ENSMUSE00000258239.2"; level 2; protein_id "ENSMUSP00000113481.2"; transcript_support_level "1"; mgi_id "MGI:1923029"; tag "basic"; tag "CCDS"; ccdsid "CCDS79848.1"; havana_gene "OTTMUSG00000015492.1"; havana_transcript "OTTMUST00000036977.1";
chr2	ENSEMBL_gcm37	exon	130551858	130551951	1.09777723375021	-	.	gene_id "ENSMUSG00000027309.19"; transcript_id "ENSMUSG00000027309.19_tx_20"; exon_id "chr2_130551858_130551951_-"; exonnum "25"; txlen "2996";
chr2	ENSEMBL_gcm37	exon	130551858	130551951	0.744729598458124	-	.	gene_id "ENSMUSG00000027309.19"; transcript_id "ENSMUSG00000027309.19_tx_34"; exon_id "chr2_130551858_130551951_-"; exonnum "16"; txlen "2054";
chr2	ENSEMBL_gcm37	exon	130551858	130551951	0.641705765978031	-	.	gene_id "ENSMUSG00000027309.19"; transcript_id "ENSMUSG00000027309.19_tx_38"; exon_id "chr2_130551858_130551951_-"; exonnum "37"; txlen "3725";
chr2	ENSEMBL_gcm37	exon	130551858	130551951	0.615555685768614	-	.	gene_id "ENSMUSG00000027309.19"; transcript_id "ENSMUSG00000027309.19_tx_39"; exon_id "chr2_130551858_130551951_-"; exonnum "25"; txlen "2489";
chr2	ENSEMBL_gcm37	exon	130551858	130551951	0.615555685768614	-	.	gene_id "ENSMUSG00000027309.19"; transcript_id "ENSMUSG00000027309.19_tx_40"; exon_id "chr2_130551858_130551951_-"; exonnum "26"; txlen "2577";
chr2	ENSEMBL_gcm37	exon	130551858	130551951	0.615555685768614	-	.	gene_id "ENSMUSG00000027309.19"; transcript_id "ENSMUSG00000027309.19_tx_41"; exon_id "chr2_130551858_130551951_-"; exonnum "24"; txlen "2390";
chr2	ENSEMBL_gcm37	exon	130551858	130551951	0.615555685768614	-	.	gene_id "ENSMUSG00000027309.19"; transcript_id "ENSMUSG00000027309.19_tx_42"; exon_id "chr2_130551858_130551951_-"; exonnum "24"; txlen "2402";
chr2	ENSEMBL_gcm37	exon	130551858	130551951	0.615555685768614	-	.	gene_id "ENSMUSG00000027309.19"; transcript_id "ENSMUSG00000027309.19_tx_43"; exon_id "chr2_130551858_130551951_-"; exonnum "25"; txlen "2478";
chr2	ENSEMBL_gcm37	exon	130551858	130551951	0.376506631999168	-	.	gene_id "ENSMUSG00000027309.19"; transcript_id "ENSMUSG00000027309.19_tx_44"; exon_id "chr2_130551858_130551951_-"; exonnum "37"; txlen "3766";
chr2	ENSEMBL_gcm37	exon	130551858	130551951	9.24551698583741	-	.	gene_id "ENSMUSG00000027309.19"; transcript_id "ENSMUSG00000027309.19_tx_7"; exon_id "chr2_130551858_130551951_-"; exonnum "25"; txlen "2923";
chr2	HAVANA	exon	130552732	130552797	0	-	.	gene_id "ENSMUSG00000027309.19"; transcript_id "ENSMUST00000044766.15"; gene_type "protein_coding"; gene_name "Dnaaf9"; transcript_type "protein_coding"; transcript_name "Dnaaf9-201"; exon_number 35; exon_id "ENSMUSE00000258246.2"; level 2; protein_id "ENSMUSP00000046992.9"; transcript_support_level "1"; mgi_id "MGI:1923029"; tag "basic"; tag "Ensembl_canonical"; tag "GENCODE_Primary"; tag "appris_principal_1"; tag "CCDS"; ccdsid "CCDS16750.1"; havana_gene "OTTMUSG00000015492.1"; havana_transcript "OTTMUST00000036779.1";
chr2	HAVANA	CDS	130552732	130552797	0	-	0	gene_id "ENSMUSG00000027309.19"; transcript_id "ENSMUST00000044766.15"; gene_type "protein_coding"; gene_name "Dnaaf9"; transcript_type "protein_coding"; transcript_name "Dnaaf9-201"; exon_number 35; exon_id "ENSMUSE00000258246.2"; level 2; protein_id "ENSMUSP00000046992.9"; transcript_support_level "1"; mgi_id "MGI:1923029"; tag "basic"; tag "Ensembl_canonical"; tag "GENCODE_Primary"; tag "appris_principal_1"; tag "CCDS"; ccdsid "CCDS16750.1"; havana_gene "OTTMUSG00000015492.1"; havana_transcript "OTTMUST00000036779.1";
chr2	HAVANA	exon	130552732	130552797	0	-	.	gene_id "ENSMUSG00000027309.19"; transcript_id "ENSMUST00000119422.8"; gene_type "protein_coding"; gene_name "Dnaaf9"; transcript_type "protein_coding"; transcript_name "Dnaaf9-203"; exon_number 35; exon_id "ENSMUSE00000258246.2"; level 2; protein_id "ENSMUSP00000113481.2"; transcript_support_level "1"; mgi_id "MGI:1923029"; tag "basic"; tag "CCDS"; ccdsid "CCDS79848.1"; havana_gene "OTTMUSG00000015492.1"; havana_transcript "OTTMUST00000036977.1";
chr2	HAVANA	CDS	130552732	130552797	0	-	0	gene_id "ENSMUSG00000027309.19"; transcript_id "ENSMUST00000119422.8"; gene_type "protein_coding"; gene_name "Dnaaf9"; transcript_type "protein_coding"; transcript_name "Dnaaf9-203"; exon_number 35; exon_id "ENSMUSE00000258246.2"; level 2; protein_id "ENSMUSP00000113481.2"; transcript_support_level "1"; mgi_id "MGI:1923029"; tag "basic"; tag "CCDS"; ccdsid "CCDS79848.1"; havana_gene "OTTMUSG00000015492.1"; havana_transcript "OTTMUST00000036977.1";
chr2	ENSEMBL_gcm37	exon	130552732	130552797	1.09777723375021	-	.	gene_id "ENSMUSG00000027309.19"; transcript_id "ENSMUSG00000027309.19_tx_20"; exon_id "chr2_130552732_130552797_-"; exonnum "24"; txlen "2996";
chr2	ENSEMBL_gcm37	exon	130552732	130552797	0.744729598458124	-	.	gene_id "ENSMUSG00000027309.19"; transcript_id "ENSMUSG00000027309.19_tx_34"; exon_id "chr2_130552732_130552797_-"; exonnum "15"; txlen "2054";
chr2	ENSEMBL_gcm37	exon	130552732	130552797	0.641705765978031	-	.	gene_id "ENSMUSG00000027309.19"; transcript_id "ENSMUSG00000027309.19_tx_38"; exon_id "chr2_130552732_130552797_-"; exonnum "36"; txlen "3725";
chr2	ENSEMBL_gcm37	exon	130552732	130552797	0.615555685768614	-	.	gene_id "ENSMUSG00000027309.19"; transcript_id "ENSMUSG00000027309.19_tx_39"; exon_id "chr2_130552732_130552797_-"; exonnum "24"; txlen "2489";
chr2	ENSEMBL_gcm37	exon	130552732	130552797	0.615555685768614	-	.	gene_id "ENSMUSG00000027309.19"; transcript_id "ENSMUSG00000027309.19_tx_40"; exon_id "chr2_130552732_130552797_-"; exonnum "25"; txlen "2577";
chr2	ENSEMBL_gcm37	exon	130552732	130552797	0.615555685768614	-	.	gene_id "ENSMUSG00000027309.19"; transcript_id "ENSMUSG00000027309.19_tx_41"; exon_id "chr2_130552732_130552797_-"; exonnum "23"; txlen "2390";
chr2	ENSEMBL_gcm37	exon	130552732	130552797	0.615555685768614	-	.	gene_id "ENSMUSG00000027309.19"; transcript_id "ENSMUSG00000027309.19_tx_42"; exon_id "chr2_130552732_130552797_-"; exonnum "23"; txlen "2402";
chr2	ENSEMBL_gcm37	exon	130552732	130552797	0.615555685768614	-	.	gene_id "ENSMUSG00000027309.19"; transcript_id "ENSMUSG00000027309.19_tx_43"; exon_id "chr2_130552732_130552797_-"; exonnum "24"; txlen "2478";
chr2	ENSEMBL_gcm37	exon	130552732	130552797	0.376506631999168	-	.	gene_id "ENSMUSG00000027309.19"; transcript_id "ENSMUSG00000027309.19_tx_44"; exon_id "chr2_130552732_130552797_-"; exonnum "36"; txlen "3766";
chr2	ENSEMBL_gcm37	exon	130552732	130552797	9.24551698583741	-	.	gene_id "ENSMUSG00000027309.19"; transcript_id "ENSMUSG00000027309.19_tx_7"; exon_id "chr2_130552732_130552797_-"; exonnum "24"; txlen "2923";
chr2	HAVANA	exon	130552756	130552797	0	-	.	gene_id "ENSMUSG00000027309.19"; transcript_id "ENSMUST00000139684.2"; gene_type "protein_coding"; gene_name "Dnaaf9"; transcript_type "nonsense_mediated_decay"; transcript_name "Dnaaf9-209"; exon_number 5; exon_id "ENSMUSE00000828687.2"; level 2; protein_id "ENSMUSP00000117915.2"; transcript_support_level "3"; mgi_id "MGI:1923029"; tag "mRNA_start_NF"; tag "cds_start_NF"; havana_gene "OTTMUSG00000015492.1"; havana_transcript "OTTMUST00000036782.1";
chr2	HAVANA	UTR	130552756	130552797	0	-	.	gene_id "ENSMUSG00000027309.19"; transcript_id "ENSMUST00000139684.2"; gene_type "protein_coding"; gene_name "Dnaaf9"; transcript_type "nonsense_mediated_decay"; transcript_name "Dnaaf9-209"; exon_number 5; exon_id "ENSMUSE00000828687.2"; level 2; protein_id "ENSMUSP00000117915.2"; transcript_support_level "3"; mgi_id "MGI:1923029"; tag "mRNA_start_NF"; tag "cds_start_NF"; havana_gene "OTTMUSG00000015492.1"; havana_transcript "OTTMUST00000036782.1";
chr2	HAVANA	transcript	130552756	130561849	0	-	.	gene_id "ENSMUSG00000027309.19"; transcript_id "ENSMUST00000139684.2"; gene_type "protein_coding"; gene_name "Dnaaf9"; transcript_type "nonsense_mediated_decay"; transcript_name "Dnaaf9-209"; level 2; protein_id "ENSMUSP00000117915.2"; transcript_support_level "3"; mgi_id "MGI:1923029"; tag "mRNA_start_NF"; tag "cds_start_NF"; havana_gene "OTTMUSG00000015492.1"; havana_transcript "OTTMUST00000036782.1";
chr2	HAVANA	UTR	130554180	130554378	0	-	.	gene_id "ENSMUSG00000027309.19"; transcript_id "ENSMUST00000139684.2"; gene_type "protein_coding"; gene_name "Dnaaf9"; transcript_type "nonsense_mediated_decay"; transcript_name "Dnaaf9-209"; exon_number 4; exon_id "ENSMUSE00001293446.2"; level 2; protein_id "ENSMUSP00000117915.2"; transcript_support_level "3"; mgi_id "MGI:1923029"; tag "mRNA_start_NF"; tag "cds_start_NF"; havana_gene "OTTMUSG00000015492.1"; havana_transcript "OTTMUST00000036782.1";
chr2	HAVANA	exon	130554180	130554382	0	-	.	gene_id "ENSMUSG00000027309.19"; transcript_id "ENSMUST00000044766.15"; gene_type "protein_coding"; gene_name "Dnaaf9"; transcript_type "protein_coding"; transcript_name "Dnaaf9-201"; exon_number 34; exon_id "ENSMUSE00001289613.2"; level 2; protein_id "ENSMUSP00000046992.9"; transcript_support_level "1"; mgi_id "MGI:1923029"; tag "basic"; tag "Ensembl_canonical"; tag "GENCODE_Primary"; tag "appris_principal_1"; tag "CCDS"; ccdsid "CCDS16750.1"; havana_gene "OTTMUSG00000015492.1"; havana_transcript "OTTMUST00000036779.1";
chr2	HAVANA	CDS	130554180	130554382	0	-	2	gene_id "ENSMUSG00000027309.19"; transcript_id "ENSMUST00000044766.15"; gene_type "protein_coding"; gene_name "Dnaaf9"; transcript_type "protein_coding"; transcript_name "Dnaaf9-201"; exon_number 34; exon_id "ENSMUSE00001289613.2"; level 2; protein_id "ENSMUSP00000046992.9"; transcript_support_level "1"; mgi_id "MGI:1923029"; tag "basic"; tag "Ensembl_canonical"; tag "GENCODE_Primary"; tag "appris_principal_1"; tag "CCDS"; ccdsid "CCDS16750.1"; havana_gene "OTTMUSG00000015492.1"; havana_transcript "OTTMUST00000036779.1";
chr2	HAVANA	exon	130554180	130554382	0	-	.	gene_id "ENSMUSG00000027309.19"; transcript_id "ENSMUST00000119422.8"; gene_type "protein_coding"; gene_name "Dnaaf9"; transcript_type "protein_coding"; transcript_name "Dnaaf9-203"; exon_number 34; exon_id "ENSMUSE00001289613.2"; level 2; protein_id "ENSMUSP00000113481.2"; transcript_support_level "1"; mgi_id "MGI:1923029"; tag "basic"; tag "CCDS"; ccdsid "CCDS79848.1"; havana_gene "OTTMUSG00000015492.1"; havana_transcript "OTTMUST00000036977.1";
chr2	HAVANA	CDS	130554180	130554382	0	-	2	gene_id "ENSMUSG00000027309.19"; transcript_id "ENSMUST00000119422.8"; gene_type "protein_coding"; gene_name "Dnaaf9"; transcript_type "protein_coding"; transcript_name "Dnaaf9-203"; exon_number 34; exon_id "ENSMUSE00001289613.2"; level 2; protein_id "ENSMUSP00000113481.2"; transcript_support_level "1"; mgi_id "MGI:1923029"; tag "basic"; tag "CCDS"; ccdsid "CCDS79848.1"; havana_gene "OTTMUSG00000015492.1"; havana_transcript "OTTMUST00000036977.1";
chr2	HAVANA	exon	130554180	130554382	0	-	.	gene_id "ENSMUSG00000027309.19"; transcript_id "ENSMUST00000139684.2"; gene_type "protein_coding"; gene_name "Dnaaf9"; transcript_type "nonsense_mediated_decay"; transcript_name "Dnaaf9-209"; exon_number 4; exon_id "ENSMUSE00001293446.2"; level 2; protein_id "ENSMUSP00000117915.2"; transcript_support_level "3"; mgi_id "MGI:1923029"; tag "mRNA_start_NF"; tag "cds_start_NF"; havana_gene "OTTMUSG00000015492.1"; havana_transcript "OTTMUST00000036782.1";
chr2	ENSEMBL_gcm37	exon	130554180	130554382	1.09777723375021	-	.	gene_id "ENSMUSG00000027309.19"; transcript_id "ENSMUSG00000027309.19_tx_20"; exon_id "chr2_130554180_130554382_-"; exonnum "23"; txlen "2996";
chr2	ENSEMBL_gcm37	exon	130554180	130554382	0.744729598458124	-	.	gene_id "ENSMUSG00000027309.19"; transcript_id "ENSMUSG00000027309.19_tx_34"; exon_id "chr2_130554180_130554382_-"; exonnum "14"; txlen "2054";
chr2	ENSEMBL_gcm37	exon	130554180	130554382	0.641705765978031	-	.	gene_id "ENSMUSG00000027309.19"; transcript_id "ENSMUSG00000027309.19_tx_38"; exon_id "chr2_130554180_130554382_-"; exonnum "35"; txlen "3725";
chr2	ENSEMBL_gcm37	exon	130554180	130554382	0.615555685768614	-	.	gene_id "ENSMUSG00000027309.19"; transcript_id "ENSMUSG00000027309.19_tx_39"; exon_id "chr2_130554180_130554382_-"; exonnum "23"; txlen "2489";
chr2	ENSEMBL_gcm37	exon	130554180	130554382	0.615555685768614	-	.	gene_id "ENSMUSG00000027309.19"; transcript_id "ENSMUSG00000027309.19_tx_40"; exon_id "chr2_130554180_130554382_-"; exonnum "24"; txlen "2577";
chr2	ENSEMBL_gcm37	exon	130554180	130554382	0.615555685768614	-	.	gene_id "ENSMUSG00000027309.19"; transcript_id "ENSMUSG00000027309.19_tx_41"; exon_id "chr2_130554180_130554382_-"; exonnum "22"; txlen "2390";
chr2	ENSEMBL_gcm37	exon	130554180	130554382	0.615555685768614	-	.	gene_id "ENSMUSG00000027309.19"; transcript_id "ENSMUSG00000027309.19_tx_42"; exon_id "chr2_130554180_130554382_-"; exonnum "22"; txlen "2402";
chr2	ENSEMBL_gcm37	exon	130554180	130554382	0.615555685768614	-	.	gene_id "ENSMUSG00000027309.19"; transcript_id "ENSMUSG00000027309.19_tx_43"; exon_id "chr2_130554180_130554382_-"; exonnum "23"; txlen "2478";
chr2	ENSEMBL_gcm37	exon	130554180	130554382	0.376506631999168	-	.	gene_id "ENSMUSG00000027309.19"; transcript_id "ENSMUSG00000027309.19_tx_44"; exon_id "chr2_130554180_130554382_-"; exonnum "35"; txlen "3766";
chr2	ENSEMBL_gcm37	exon	130554180	130554382	9.24551698583741	-	.	gene_id "ENSMUSG00000027309.19"; transcript_id "ENSMUSG00000027309.19_tx_7"; exon_id "chr2_130554180_130554382_-"; exonnum "23"; txlen "2923";
chr2	HAVANA	exon	130554224	130554382	0	-	.	gene_id "ENSMUSG00000027309.19"; transcript_id "ENSMUST00000138758.2"; gene_type "protein_coding"; gene_name "Dnaaf9"; transcript_type "protein_coding"; transcript_name "Dnaaf9-207"; exon_number 6; exon_id "ENSMUSE00000759917.2"; level 1; protein_id "ENSMUSP00000120811.2"; transcript_support_level "3"; mgi_id "MGI:1923029"; tag "mRNA_start_NF"; tag "mRNA_end_NF"; tag "cds_start_NF"; tag "cds_end_NF"; tag "exp_conf"; havana_gene "OTTMUSG00000015492.1"; havana_transcript "OTTMUST00000036781.1";
chr2	HAVANA	CDS	130554224	130554382	0	-	2	gene_id "ENSMUSG00000027309.19"; transcript_id "ENSMUST00000138758.2"; gene_type "protein_coding"; gene_name "Dnaaf9"; transcript_type "protein_coding"; transcript_name "Dnaaf9-207"; exon_number 6; exon_id "ENSMUSE00000759917.2"; level 1; protein_id "ENSMUSP00000120811.2"; transcript_support_level "3"; mgi_id "MGI:1923029"; tag "mRNA_start_NF"; tag "mRNA_end_NF"; tag "cds_start_NF"; tag "cds_end_NF"; tag "exp_conf"; havana_gene "OTTMUSG00000015492.1"; havana_transcript "OTTMUST00000036781.1";
chr2	HAVANA	transcript	130554224	130572829	0	-	.	gene_id "ENSMUSG00000027309.19"; transcript_id "ENSMUST00000138758.2"; gene_type "protein_coding"; gene_name "Dnaaf9"; transcript_type "protein_coding"; transcript_name "Dnaaf9-207"; level 1; protein_id "ENSMUSP00000120811.2"; transcript_support_level "3"; mgi_id "MGI:1923029"; tag "mRNA_start_NF"; tag "mRNA_end_NF"; tag "cds_start_NF"; tag "cds_end_NF"; tag "exp_conf"; havana_gene "OTTMUSG00000015492.1"; havana_transcript "OTTMUST00000036781.1";
chr2	HAVANA	stop_codon	130554376	130554378	0	-	0	gene_id "ENSMUSG00000027309.19"; transcript_id "ENSMUST00000139684.2"; gene_type "protein_coding"; gene_name "Dnaaf9"; transcript_type "nonsense_mediated_decay"; transcript_name "Dnaaf9-209"; exon_number 4; exon_id "ENSMUSE00001293446.2"; level 2; protein_id "ENSMUSP00000117915.2"; transcript_support_level "3"; mgi_id "MGI:1923029"; tag "mRNA_start_NF"; tag "cds_start_NF"; havana_gene "OTTMUSG00000015492.1"; havana_transcript "OTTMUST00000036782.1";
chr2	HAVANA	CDS	130554379	130554382	0	-	1	gene_id "ENSMUSG00000027309.19"; transcript_id "ENSMUST00000139684.2"; gene_type "protein_coding"; gene_name "Dnaaf9"; transcript_type "nonsense_mediated_decay"; transcript_name "Dnaaf9-209"; exon_number 4; exon_id "ENSMUSE00001293446.2"; level 2; protein_id "ENSMUSP00000117915.2"; transcript_support_level "3"; mgi_id "MGI:1923029"; tag "mRNA_start_NF"; tag "cds_start_NF"; havana_gene "OTTMUSG00000015492.1"; havana_transcript "OTTMUST00000036782.1";
chr2	HAVANA	exon	130554872	130554946	0	-	.	gene_id "ENSMUSG00000027309.19"; transcript_id "ENSMUST00000044766.15"; gene_type "protein_coding"; gene_name "Dnaaf9"; transcript_type "protein_coding"; transcript_name "Dnaaf9-201"; exon_number 33; exon_id "ENSMUSE00001243618.2"; level 2; protein_id "ENSMUSP00000046992.9"; transcript_support_level "1"; mgi_id "MGI:1923029"; tag "basic"; tag "Ensembl_canonical"; tag "GENCODE_Primary"; tag "appris_principal_1"; tag "CCDS"; ccdsid "CCDS16750.1"; havana_gene "OTTMUSG00000015492.1"; havana_transcript "OTTMUST00000036779.1";
chr2	HAVANA	CDS	130554872	130554946	0	-	2	gene_id "ENSMUSG00000027309.19"; transcript_id "ENSMUST00000044766.15"; gene_type "protein_coding"; gene_name "Dnaaf9"; transcript_type "protein_coding"; transcript_name "Dnaaf9-201"; exon_number 33; exon_id "ENSMUSE00001243618.2"; level 2; protein_id "ENSMUSP00000046992.9"; transcript_support_level "1"; mgi_id "MGI:1923029"; tag "basic"; tag "Ensembl_canonical"; tag "GENCODE_Primary"; tag "appris_principal_1"; tag "CCDS"; ccdsid "CCDS16750.1"; havana_gene "OTTMUSG00000015492.1"; havana_transcript "OTTMUST00000036779.1";
chr2	HAVANA	exon	130554872	130554946	0	-	.	gene_id "ENSMUSG00000027309.19"; transcript_id "ENSMUST00000119422.8"; gene_type "protein_coding"; gene_name "Dnaaf9"; transcript_type "protein_coding"; transcript_name "Dnaaf9-203"; exon_number 33; exon_id "ENSMUSE00001243618.2"; level 2; protein_id "ENSMUSP00000113481.2"; transcript_support_level "1"; mgi_id "MGI:1923029"; tag "basic"; tag "CCDS"; ccdsid "CCDS79848.1"; havana_gene "OTTMUSG00000015492.1"; havana_transcript "OTTMUST00000036977.1";
chr2	HAVANA	CDS	130554872	130554946	0	-	2	gene_id "ENSMUSG00000027309.19"; transcript_id "ENSMUST00000119422.8"; gene_type "protein_coding"; gene_name "Dnaaf9"; transcript_type "protein_coding"; transcript_name "Dnaaf9-203"; exon_number 33; exon_id "ENSMUSE00001243618.2"; level 2; protein_id "ENSMUSP00000113481.2"; transcript_support_level "1"; mgi_id "MGI:1923029"; tag "basic"; tag "CCDS"; ccdsid "CCDS79848.1"; havana_gene "OTTMUSG00000015492.1"; havana_transcript "OTTMUST00000036977.1";
chr2	HAVANA	exon	130554872	130554946	0	-	.	gene_id "ENSMUSG00000027309.19"; transcript_id "ENSMUST00000139684.2"; gene_type "protein_coding"; gene_name "Dnaaf9"; transcript_type "nonsense_mediated_decay"; transcript_name "Dnaaf9-209"; exon_number 3; exon_id "ENSMUSE00001267089.2"; level 2; protein_id "ENSMUSP00000117915.2"; transcript_support_level "3"; mgi_id "MGI:1923029"; tag "mRNA_start_NF"; tag "cds_start_NF"; havana_gene "OTTMUSG00000015492.1"; havana_transcript "OTTMUST00000036782.1";
chr2	HAVANA	CDS	130554872	130554946	0	-	1	gene_id "ENSMUSG00000027309.19"; transcript_id "ENSMUST00000139684.2"; gene_type "protein_coding"; gene_name "Dnaaf9"; transcript_type "nonsense_mediated_decay"; transcript_name "Dnaaf9-209"; exon_number 3; exon_id "ENSMUSE00001267089.2"; level 2; protein_id "ENSMUSP00000117915.2"; transcript_support_level "3"; mgi_id "MGI:1923029"; tag "mRNA_start_NF"; tag "cds_start_NF"; havana_gene "OTTMUSG00000015492.1"; havana_transcript "OTTMUST00000036782.1";
chr2	HAVANA	exon	130554872	130554946	0	-	.	gene_id "ENSMUSG00000027309.19"; transcript_id "ENSMUST00000138758.2"; gene_type "protein_coding"; gene_name "Dnaaf9"; transcript_type "protein_coding"; transcript_name "Dnaaf9-207"; exon_number 5; exon_id "ENSMUSE00001243618.2"; level 1; protein_id "ENSMUSP00000120811.2"; transcript_support_level "3"; mgi_id "MGI:1923029"; tag "mRNA_start_NF"; tag "mRNA_end_NF"; tag "cds_start_NF"; tag "cds_end_NF"; tag "exp_conf"; havana_gene "OTTMUSG00000015492.1"; havana_transcript "OTTMUST00000036781.1";
chr2	HAVANA	CDS	130554872	130554946	0	-	2	gene_id "ENSMUSG00000027309.19"; transcript_id "ENSMUST00000138758.2"; gene_type "protein_coding"; gene_name "Dnaaf9"; transcript_type "protein_coding"; transcript_name "Dnaaf9-207"; exon_number 5; exon_id "ENSMUSE00001243618.2"; level 1; protein_id "ENSMUSP00000120811.2"; transcript_support_level "3"; mgi_id "MGI:1923029"; tag "mRNA_start_NF"; tag "mRNA_end_NF"; tag "cds_start_NF"; tag "cds_end_NF"; tag "exp_conf"; havana_gene "OTTMUSG00000015492.1"; havana_transcript "OTTMUST00000036781.1";
chr2	ENSEMBL_gcm37	exon	130554872	130554946	1.09777723375021	-	.	gene_id "ENSMUSG00000027309.19"; transcript_id "ENSMUSG00000027309.19_tx_20"; exon_id "chr2_130554872_130554946_-"; exonnum "22"; txlen "2996";
chr2	ENSEMBL_gcm37	exon	130554872	130554946	0.744729598458124	-	.	gene_id "ENSMUSG00000027309.19"; transcript_id "ENSMUSG00000027309.19_tx_34"; exon_id "chr2_130554872_130554946_-"; exonnum "13"; txlen "2054";
chr2	ENSEMBL_gcm37	exon	130554872	130554946	0.641705765978031	-	.	gene_id "ENSMUSG00000027309.19"; transcript_id "ENSMUSG00000027309.19_tx_38"; exon_id "chr2_130554872_130554946_-"; exonnum "34"; txlen "3725";
chr2	ENSEMBL_gcm37	exon	130554872	130554946	0.615555685768614	-	.	gene_id "ENSMUSG00000027309.19"; transcript_id "ENSMUSG00000027309.19_tx_39"; exon_id "chr2_130554872_130554946_-"; exonnum "22"; txlen "2489";
chr2	ENSEMBL_gcm37	exon	130554872	130554946	0.615555685768614	-	.	gene_id "ENSMUSG00000027309.19"; transcript_id "ENSMUSG00000027309.19_tx_40"; exon_id "chr2_130554872_130554946_-"; exonnum "23"; txlen "2577";
chr2	ENSEMBL_gcm37	exon	130554872	130554946	0.615555685768614	-	.	gene_id "ENSMUSG00000027309.19"; transcript_id "ENSMUSG00000027309.19_tx_41"; exon_id "chr2_130554872_130554946_-"; exonnum "21"; txlen "2390";
chr2	ENSEMBL_gcm37	exon	130554872	130554946	0.615555685768614	-	.	gene_id "ENSMUSG00000027309.19"; transcript_id "ENSMUSG00000027309.19_tx_42"; exon_id "chr2_130554872_130554946_-"; exonnum "21"; txlen "2402";
chr2	ENSEMBL_gcm37	exon	130554872	130554946	0.615555685768614	-	.	gene_id "ENSMUSG00000027309.19"; transcript_id "ENSMUSG00000027309.19_tx_43"; exon_id "chr2_130554872_130554946_-"; exonnum "22"; txlen "2478";
chr2	ENSEMBL_gcm37	exon	130554872	130554946	0.376506631999168	-	.	gene_id "ENSMUSG00000027309.19"; transcript_id "ENSMUSG00000027309.19_tx_44"; exon_id "chr2_130554872_130554946_-"; exonnum "34"; txlen "3766";
chr2	ENSEMBL_gcm37	exon	130554872	130554946	9.24551698583741	-	.	gene_id "ENSMUSG00000027309.19"; transcript_id "ENSMUSG00000027309.19_tx_7"; exon_id "chr2_130554872_130554946_-"; exonnum "22"; txlen "2923";
chr2	HAVANA	exon	130555317	130555423	0	-	.	gene_id "ENSMUSG00000027309.19"; transcript_id "ENSMUST00000044766.15"; gene_type "protein_coding"; gene_name "Dnaaf9"; transcript_type "protein_coding"; transcript_name "Dnaaf9-201"; exon_number 32; exon_id "ENSMUSE00000661541.2"; level 2; protein_id "ENSMUSP00000046992.9"; transcript_support_level "1"; mgi_id "MGI:1923029"; tag "basic"; tag "Ensembl_canonical"; tag "GENCODE_Primary"; tag "appris_principal_1"; tag "CCDS"; ccdsid "CCDS16750.1"; havana_gene "OTTMUSG00000015492.1"; havana_transcript "OTTMUST00000036779.1";
chr2	HAVANA	CDS	130555317	130555423	0	-	1	gene_id "ENSMUSG00000027309.19"; transcript_id "ENSMUST00000044766.15"; gene_type "protein_coding"; gene_name "Dnaaf9"; transcript_type "protein_coding"; transcript_name "Dnaaf9-201"; exon_number 32; exon_id "ENSMUSE00000661541.2"; level 2; protein_id "ENSMUSP00000046992.9"; transcript_support_level "1"; mgi_id "MGI:1923029"; tag "basic"; tag "Ensembl_canonical"; tag "GENCODE_Primary"; tag "appris_principal_1"; tag "CCDS"; ccdsid "CCDS16750.1"; havana_gene "OTTMUSG00000015492.1"; havana_transcript "OTTMUST00000036779.1";
chr2	HAVANA	exon	130555317	130555423	0	-	.	gene_id "ENSMUSG00000027309.19"; transcript_id "ENSMUST00000119422.8"; gene_type "protein_coding"; gene_name "Dnaaf9"; transcript_type "protein_coding"; transcript_name "Dnaaf9-203"; exon_number 32; exon_id "ENSMUSE00000661541.2"; level 2; protein_id "ENSMUSP00000113481.2"; transcript_support_level "1"; mgi_id "MGI:1923029"; tag "basic"; tag "CCDS"; ccdsid "CCDS79848.1"; havana_gene "OTTMUSG00000015492.1"; havana_transcript "OTTMUST00000036977.1";
chr2	HAVANA	CDS	130555317	130555423	0	-	1	gene_id "ENSMUSG00000027309.19"; transcript_id "ENSMUST00000119422.8"; gene_type "protein_coding"; gene_name "Dnaaf9"; transcript_type "protein_coding"; transcript_name "Dnaaf9-203"; exon_number 32; exon_id "ENSMUSE00000661541.2"; level 2; protein_id "ENSMUSP00000113481.2"; transcript_support_level "1"; mgi_id "MGI:1923029"; tag "basic"; tag "CCDS"; ccdsid "CCDS79848.1"; havana_gene "OTTMUSG00000015492.1"; havana_transcript "OTTMUST00000036977.1";
chr2	HAVANA	exon	130555317	130555423	0	-	.	gene_id "ENSMUSG00000027309.19"; transcript_id "ENSMUST00000138758.2"; gene_type "protein_coding"; gene_name "Dnaaf9"; transcript_type "protein_coding"; transcript_name "Dnaaf9-207"; exon_number 4; exon_id "ENSMUSE00000661541.2"; level 1; protein_id "ENSMUSP00000120811.2"; transcript_support_level "3"; mgi_id "MGI:1923029"; tag "mRNA_start_NF"; tag "mRNA_end_NF"; tag "cds_start_NF"; tag "cds_end_NF"; tag "exp_conf"; havana_gene "OTTMUSG00000015492.1"; havana_transcript "OTTMUST00000036781.1";
chr2	HAVANA	CDS	130555317	130555423	0	-	1	gene_id "ENSMUSG00000027309.19"; transcript_id "ENSMUST00000138758.2"; gene_type "protein_coding"; gene_name "Dnaaf9"; transcript_type "protein_coding"; transcript_name "Dnaaf9-207"; exon_number 4; exon_id "ENSMUSE00000661541.2"; level 1; protein_id "ENSMUSP00000120811.2"; transcript_support_level "3"; mgi_id "MGI:1923029"; tag "mRNA_start_NF"; tag "mRNA_end_NF"; tag "cds_start_NF"; tag "cds_end_NF"; tag "exp_conf"; havana_gene "OTTMUSG00000015492.1"; havana_transcript "OTTMUST00000036781.1";
chr2	ENSEMBL_gcm37	exon	130555317	130555423	1.09777723375021	-	.	gene_id "ENSMUSG00000027309.19"; transcript_id "ENSMUSG00000027309.19_tx_20"; exon_id "chr2_130555317_130555423_-"; exonnum "21"; txlen "2996";
chr2	ENSEMBL_gcm37	exon	130555317	130555423	0.744729598458124	-	.	gene_id "ENSMUSG00000027309.19"; transcript_id "ENSMUSG00000027309.19_tx_34"; exon_id "chr2_130555317_130555423_-"; exonnum "12"; txlen "2054";
chr2	ENSEMBL_gcm37	exon	130555317	130555423	0.641705765978031	-	.	gene_id "ENSMUSG00000027309.19"; transcript_id "ENSMUSG00000027309.19_tx_38"; exon_id "chr2_130555317_130555423_-"; exonnum "33"; txlen "3725";
chr2	ENSEMBL_gcm37	exon	130555317	130555423	0.615555685768614	-	.	gene_id "ENSMUSG00000027309.19"; transcript_id "ENSMUSG00000027309.19_tx_39"; exon_id "chr2_130555317_130555423_-"; exonnum "21"; txlen "2489";
chr2	ENSEMBL_gcm37	exon	130555317	130555423	0.615555685768614	-	.	gene_id "ENSMUSG00000027309.19"; transcript_id "ENSMUSG00000027309.19_tx_40"; exon_id "chr2_130555317_130555423_-"; exonnum "22"; txlen "2577";
chr2	ENSEMBL_gcm37	exon	130555317	130555423	0.615555685768614	-	.	gene_id "ENSMUSG00000027309.19"; transcript_id "ENSMUSG00000027309.19_tx_41"; exon_id "chr2_130555317_130555423_-"; exonnum "20"; txlen "2390";
chr2	ENSEMBL_gcm37	exon	130555317	130555423	0.615555685768614	-	.	gene_id "ENSMUSG00000027309.19"; transcript_id "ENSMUSG00000027309.19_tx_42"; exon_id "chr2_130555317_130555423_-"; exonnum "20"; txlen "2402";
chr2	ENSEMBL_gcm37	exon	130555317	130555423	0.615555685768614	-	.	gene_id "ENSMUSG00000027309.19"; transcript_id "ENSMUSG00000027309.19_tx_43"; exon_id "chr2_130555317_130555423_-"; exonnum "21"; txlen "2478";
chr2	ENSEMBL_gcm37	exon	130555317	130555423	0.376506631999168	-	.	gene_id "ENSMUSG00000027309.19"; transcript_id "ENSMUSG00000027309.19_tx_44"; exon_id "chr2_130555317_130555423_-"; exonnum "33"; txlen "3766";
chr2	ENSEMBL_gcm37	exon	130555317	130555423	9.24551698583741	-	.	gene_id "ENSMUSG00000027309.19"; transcript_id "ENSMUSG00000027309.19_tx_7"; exon_id "chr2_130555317_130555423_-"; exonnum "21"; txlen "2923";
chr2	HAVANA	exon	130559181	130559267	0	-	.	gene_id "ENSMUSG00000027309.19"; transcript_id "ENSMUST00000044766.15"; gene_type "protein_coding"; gene_name "Dnaaf9"; transcript_type "protein_coding"; transcript_name "Dnaaf9-201"; exon_number 31; exon_id "ENSMUSE00000661542.2"; level 2; protein_id "ENSMUSP00000046992.9"; transcript_support_level "1"; mgi_id "MGI:1923029"; tag "basic"; tag "Ensembl_canonical"; tag "GENCODE_Primary"; tag "appris_principal_1"; tag "CCDS"; ccdsid "CCDS16750.1"; havana_gene "OTTMUSG00000015492.1"; havana_transcript "OTTMUST00000036779.1";
chr2	HAVANA	CDS	130559181	130559267	0	-	1	gene_id "ENSMUSG00000027309.19"; transcript_id "ENSMUST00000044766.15"; gene_type "protein_coding"; gene_name "Dnaaf9"; transcript_type "protein_coding"; transcript_name "Dnaaf9-201"; exon_number 31; exon_id "ENSMUSE00000661542.2"; level 2; protein_id "ENSMUSP00000046992.9"; transcript_support_level "1"; mgi_id "MGI:1923029"; tag "basic"; tag "Ensembl_canonical"; tag "GENCODE_Primary"; tag "appris_principal_1"; tag "CCDS"; ccdsid "CCDS16750.1"; havana_gene "OTTMUSG00000015492.1"; havana_transcript "OTTMUST00000036779.1";
chr2	HAVANA	exon	130559181	130559267	0	-	.	gene_id "ENSMUSG00000027309.19"; transcript_id "ENSMUST00000119422.8"; gene_type "protein_coding"; gene_name "Dnaaf9"; transcript_type "protein_coding"; transcript_name "Dnaaf9-203"; exon_number 31; exon_id "ENSMUSE00000661542.2"; level 2; protein_id "ENSMUSP00000113481.2"; transcript_support_level "1"; mgi_id "MGI:1923029"; tag "basic"; tag "CCDS"; ccdsid "CCDS79848.1"; havana_gene "OTTMUSG00000015492.1"; havana_transcript "OTTMUST00000036977.1";
chr2	HAVANA	CDS	130559181	130559267	0	-	1	gene_id "ENSMUSG00000027309.19"; transcript_id "ENSMUST00000119422.8"; gene_type "protein_coding"; gene_name "Dnaaf9"; transcript_type "protein_coding"; transcript_name "Dnaaf9-203"; exon_number 31; exon_id "ENSMUSE00000661542.2"; level 2; protein_id "ENSMUSP00000113481.2"; transcript_support_level "1"; mgi_id "MGI:1923029"; tag "basic"; tag "CCDS"; ccdsid "CCDS79848.1"; havana_gene "OTTMUSG00000015492.1"; havana_transcript "OTTMUST00000036977.1";
chr2	HAVANA	exon	130559181	130559267	0	-	.	gene_id "ENSMUSG00000027309.19"; transcript_id "ENSMUST00000139684.2"; gene_type "protein_coding"; gene_name "Dnaaf9"; transcript_type "nonsense_mediated_decay"; transcript_name "Dnaaf9-209"; exon_number 2; exon_id "ENSMUSE00000661542.2"; level 2; protein_id "ENSMUSP00000117915.2"; transcript_support_level "3"; mgi_id "MGI:1923029"; tag "mRNA_start_NF"; tag "cds_start_NF"; havana_gene "OTTMUSG00000015492.1"; havana_transcript "OTTMUST00000036782.1";
chr2	HAVANA	CDS	130559181	130559267	0	-	1	gene_id "ENSMUSG00000027309.19"; transcript_id "ENSMUST00000139684.2"; gene_type "protein_coding"; gene_name "Dnaaf9"; transcript_type "nonsense_mediated_decay"; transcript_name "Dnaaf9-209"; exon_number 2; exon_id "ENSMUSE00000661542.2"; level 2; protein_id "ENSMUSP00000117915.2"; transcript_support_level "3"; mgi_id "MGI:1923029"; tag "mRNA_start_NF"; tag "cds_start_NF"; havana_gene "OTTMUSG00000015492.1"; havana_transcript "OTTMUST00000036782.1";
chr2	ENSEMBL_gcm37	exon	130559181	130559267	1.09777723375021	-	.	gene_id "ENSMUSG00000027309.19"; transcript_id "ENSMUSG00000027309.19_tx_20"; exon_id "chr2_130559181_130559267_-"; exonnum "20"; txlen "2996";
chr2	ENSEMBL_gcm37	exon	130559181	130559267	0.744729598458124	-	.	gene_id "ENSMUSG00000027309.19"; transcript_id "ENSMUSG00000027309.19_tx_34"; exon_id "chr2_130559181_130559267_-"; exonnum "11"; txlen "2054";
chr2	ENSEMBL_gcm37	exon	130559181	130559267	0.641705765978031	-	.	gene_id "ENSMUSG00000027309.19"; transcript_id "ENSMUSG00000027309.19_tx_38"; exon_id "chr2_130559181_130559267_-"; exonnum "32"; txlen "3725";
chr2	ENSEMBL_gcm37	exon	130559181	130559267	0.615555685768614	-	.	gene_id "ENSMUSG00000027309.19"; transcript_id "ENSMUSG00000027309.19_tx_39"; exon_id "chr2_130559181_130559267_-"; exonnum "20"; txlen "2489";
chr2	ENSEMBL_gcm37	exon	130559181	130559267	0.615555685768614	-	.	gene_id "ENSMUSG00000027309.19"; transcript_id "ENSMUSG00000027309.19_tx_40"; exon_id "chr2_130559181_130559267_-"; exonnum "21"; txlen "2577";
chr2	ENSEMBL_gcm37	exon	130559181	130559267	0.615555685768614	-	.	gene_id "ENSMUSG00000027309.19"; transcript_id "ENSMUSG00000027309.19_tx_41"; exon_id "chr2_130559181_130559267_-"; exonnum "19"; txlen "2390";
chr2	ENSEMBL_gcm37	exon	130559181	130559267	0.615555685768614	-	.	gene_id "ENSMUSG00000027309.19"; transcript_id "ENSMUSG00000027309.19_tx_43"; exon_id "chr2_130559181_130559267_-"; exonnum "20"; txlen "2478";
chr2	ENSEMBL_gcm37	exon	130559181	130559267	0.376506631999168	-	.	gene_id "ENSMUSG00000027309.19"; transcript_id "ENSMUSG00000027309.19_tx_44"; exon_id "chr2_130559181_130559267_-"; exonnum "32"; txlen "3766";
chr2	ENSEMBL_gcm37	exon	130559181	130559267	9.24551698583741	-	.	gene_id "ENSMUSG00000027309.19"; transcript_id "ENSMUSG00000027309.19_tx_7"; exon_id "chr2_130559181_130559267_-"; exonnum "20"; txlen "2923";
chr2	HAVANA	exon	130561759	130561895	0	-	.	gene_id "ENSMUSG00000027309.19"; transcript_id "ENSMUST00000148932.2"; gene_type "protein_coding"; gene_name "Dnaaf9"; transcript_type "protein_coding_CDS_not_defined"; transcript_name "Dnaaf9-216"; exon_number 4; exon_id "ENSMUSE00000834204.2"; level 2; transcript_support_level "2"; mgi_id "MGI:1923029"; havana_gene "OTTMUSG00000015492.1"; havana_transcript "OTTMUST00000036780.1";
chr2	HAVANA	transcript	130561759	130573096	0	-	.	gene_id "ENSMUSG00000027309.19"; transcript_id "ENSMUST00000148932.2"; gene_type "protein_coding"; gene_name "Dnaaf9"; transcript_type "protein_coding_CDS_not_defined"; transcript_name "Dnaaf9-216"; level 2; transcript_support_level "2"; mgi_id "MGI:1923029"; havana_gene "OTTMUSG00000015492.1"; havana_transcript "OTTMUST00000036780.1";
chr2	HAVANA	exon	130561760	130561849	0	-	.	gene_id "ENSMUSG00000027309.19"; transcript_id "ENSMUST00000139684.2"; gene_type "protein_coding"; gene_name "Dnaaf9"; transcript_type "nonsense_mediated_decay"; transcript_name "Dnaaf9-209"; exon_number 1; exon_id "ENSMUSE00000824584.2"; level 2; protein_id "ENSMUSP00000117915.2"; transcript_support_level "3"; mgi_id "MGI:1923029"; tag "mRNA_start_NF"; tag "cds_start_NF"; havana_gene "OTTMUSG00000015492.1"; havana_transcript "OTTMUST00000036782.1";
chr2	HAVANA	CDS	130561760	130561849	0	-	1	gene_id "ENSMUSG00000027309.19"; transcript_id "ENSMUST00000139684.2"; gene_type "protein_coding"; gene_name "Dnaaf9"; transcript_type "nonsense_mediated_decay"; transcript_name "Dnaaf9-209"; exon_number 1; exon_id "ENSMUSE00000824584.2"; level 2; protein_id "ENSMUSP00000117915.2"; transcript_support_level "3"; mgi_id "MGI:1923029"; tag "mRNA_start_NF"; tag "cds_start_NF"; havana_gene "OTTMUSG00000015492.1"; havana_transcript "OTTMUST00000036782.1";
chr2	HAVANA	exon	130561760	130561895	0	-	.	gene_id "ENSMUSG00000027309.19"; transcript_id "ENSMUST00000044766.15"; gene_type "protein_coding"; gene_name "Dnaaf9"; transcript_type "protein_coding"; transcript_name "Dnaaf9-201"; exon_number 30; exon_id "ENSMUSE00000258279.2"; level 2; protein_id "ENSMUSP00000046992.9"; transcript_support_level "1"; mgi_id "MGI:1923029"; tag "basic"; tag "Ensembl_canonical"; tag "GENCODE_Primary"; tag "appris_principal_1"; tag "CCDS"; ccdsid "CCDS16750.1"; havana_gene "OTTMUSG00000015492.1"; havana_transcript "OTTMUST00000036779.1";
chr2	HAVANA	CDS	130561760	130561895	0	-	2	gene_id "ENSMUSG00000027309.19"; transcript_id "ENSMUST00000044766.15"; gene_type "protein_coding"; gene_name "Dnaaf9"; transcript_type "protein_coding"; transcript_name "Dnaaf9-201"; exon_number 30; exon_id "ENSMUSE00000258279.2"; level 2; protein_id "ENSMUSP00000046992.9"; transcript_support_level "1"; mgi_id "MGI:1923029"; tag "basic"; tag "Ensembl_canonical"; tag "GENCODE_Primary"; tag "appris_principal_1"; tag "CCDS"; ccdsid "CCDS16750.1"; havana_gene "OTTMUSG00000015492.1"; havana_transcript "OTTMUST00000036779.1";
chr2	HAVANA	exon	130561760	130561895	0	-	.	gene_id "ENSMUSG00000027309.19"; transcript_id "ENSMUST00000119422.8"; gene_type "protein_coding"; gene_name "Dnaaf9"; transcript_type "protein_coding"; transcript_name "Dnaaf9-203"; exon_number 30; exon_id "ENSMUSE00000258279.2"; level 2; protein_id "ENSMUSP00000113481.2"; transcript_support_level "1"; mgi_id "MGI:1923029"; tag "basic"; tag "CCDS"; ccdsid "CCDS79848.1"; havana_gene "OTTMUSG00000015492.1"; havana_transcript "OTTMUST00000036977.1";
chr2	HAVANA	CDS	130561760	130561895	0	-	2	gene_id "ENSMUSG00000027309.19"; transcript_id "ENSMUST00000119422.8"; gene_type "protein_coding"; gene_name "Dnaaf9"; transcript_type "protein_coding"; transcript_name "Dnaaf9-203"; exon_number 30; exon_id "ENSMUSE00000258279.2"; level 2; protein_id "ENSMUSP00000113481.2"; transcript_support_level "1"; mgi_id "MGI:1923029"; tag "basic"; tag "CCDS"; ccdsid "CCDS79848.1"; havana_gene "OTTMUSG00000015492.1"; havana_transcript "OTTMUST00000036977.1";
chr2	HAVANA	exon	130561760	130561895	0	-	.	gene_id "ENSMUSG00000027309.19"; transcript_id "ENSMUST00000138758.2"; gene_type "protein_coding"; gene_name "Dnaaf9"; transcript_type "protein_coding"; transcript_name "Dnaaf9-207"; exon_number 3; exon_id "ENSMUSE00000258279.2"; level 1; protein_id "ENSMUSP00000120811.2"; transcript_support_level "3"; mgi_id "MGI:1923029"; tag "mRNA_start_NF"; tag "mRNA_end_NF"; tag "cds_start_NF"; tag "cds_end_NF"; tag "exp_conf"; havana_gene "OTTMUSG00000015492.1"; havana_transcript "OTTMUST00000036781.1";
chr2	HAVANA	CDS	130561760	130561895	0	-	2	gene_id "ENSMUSG00000027309.19"; transcript_id "ENSMUST00000138758.2"; gene_type "protein_coding"; gene_name "Dnaaf9"; transcript_type "protein_coding"; transcript_name "Dnaaf9-207"; exon_number 3; exon_id "ENSMUSE00000258279.2"; level 1; protein_id "ENSMUSP00000120811.2"; transcript_support_level "3"; mgi_id "MGI:1923029"; tag "mRNA_start_NF"; tag "mRNA_end_NF"; tag "cds_start_NF"; tag "cds_end_NF"; tag "exp_conf"; havana_gene "OTTMUSG00000015492.1"; havana_transcript "OTTMUST00000036781.1";
chr2	ENSEMBL_gcm37	exon	130561760	130561895	1.09777723375021	-	.	gene_id "ENSMUSG00000027309.19"; transcript_id "ENSMUSG00000027309.19_tx_20"; exon_id "chr2_130561760_130561895_-"; exonnum "19"; txlen "2996";
chr2	ENSEMBL_gcm37	exon	130561760	130561895	0.744729598458124	-	.	gene_id "ENSMUSG00000027309.19"; transcript_id "ENSMUSG00000027309.19_tx_34"; exon_id "chr2_130561760_130561895_-"; exonnum "10"; txlen "2054";
chr2	ENSEMBL_gcm37	exon	130561760	130561895	0.641705765978031	-	.	gene_id "ENSMUSG00000027309.19"; transcript_id "ENSMUSG00000027309.19_tx_38"; exon_id "chr2_130561760_130561895_-"; exonnum "31"; txlen "3725";
chr2	ENSEMBL_gcm37	exon	130561760	130561895	0.615555685768614	-	.	gene_id "ENSMUSG00000027309.19"; transcript_id "ENSMUSG00000027309.19_tx_39"; exon_id "chr2_130561760_130561895_-"; exonnum "19"; txlen "2489";
chr2	ENSEMBL_gcm37	exon	130561760	130561895	0.615555685768614	-	.	gene_id "ENSMUSG00000027309.19"; transcript_id "ENSMUSG00000027309.19_tx_40"; exon_id "chr2_130561760_130561895_-"; exonnum "20"; txlen "2577";
chr2	ENSEMBL_gcm37	exon	130561760	130561895	0.615555685768614	-	.	gene_id "ENSMUSG00000027309.19"; transcript_id "ENSMUSG00000027309.19_tx_41"; exon_id "chr2_130561760_130561895_-"; exonnum "18"; txlen "2390";
chr2	ENSEMBL_gcm37	exon	130561760	130561895	0.615555685768614	-	.	gene_id "ENSMUSG00000027309.19"; transcript_id "ENSMUSG00000027309.19_tx_42"; exon_id "chr2_130561760_130561895_-"; exonnum "19"; txlen "2402";
chr2	ENSEMBL_gcm37	exon	130561760	130561895	0.615555685768614	-	.	gene_id "ENSMUSG00000027309.19"; transcript_id "ENSMUSG00000027309.19_tx_43"; exon_id "chr2_130561760_130561895_-"; exonnum "19"; txlen "2478";
chr2	ENSEMBL_gcm37	exon	130561760	130561895	0.376506631999168	-	.	gene_id "ENSMUSG00000027309.19"; transcript_id "ENSMUSG00000027309.19_tx_44"; exon_id "chr2_130561760_130561895_-"; exonnum "31"; txlen "3766";
chr2	ENSEMBL_gcm37	exon	130561760	130561895	9.24551698583741	-	.	gene_id "ENSMUSG00000027309.19"; transcript_id "ENSMUSG00000027309.19_tx_7"; exon_id "chr2_130561760_130561895_-"; exonnum "19"; txlen "2923";
chr2	sragcm37_es	exon	130568755	130568971	0.645857497152261	-	.	gene_id "ENSMUSG00000027309.19"; transcript_id "ENSMUSG00000027309.19_tx_36"; exon_id "chr2_130568755_130568971_-"; exonnum "11"; txlen "1291";
chr2	HAVANA	exon	130569068	130569105	0	-	.	gene_id "ENSMUSG00000027309.19"; transcript_id "ENSMUST00000044766.15"; gene_type "protein_coding"; gene_name "Dnaaf9"; transcript_type "protein_coding"; transcript_name "Dnaaf9-201"; exon_number 29; exon_id "ENSMUSE00001305960.2"; level 2; protein_id "ENSMUSP00000046992.9"; transcript_support_level "1"; mgi_id "MGI:1923029"; tag "basic"; tag "Ensembl_canonical"; tag "GENCODE_Primary"; tag "appris_principal_1"; tag "CCDS"; ccdsid "CCDS16750.1"; havana_gene "OTTMUSG00000015492.1"; havana_transcript "OTTMUST00000036779.1";
chr2	HAVANA	CDS	130569068	130569105	0	-	1	gene_id "ENSMUSG00000027309.19"; transcript_id "ENSMUST00000044766.15"; gene_type "protein_coding"; gene_name "Dnaaf9"; transcript_type "protein_coding"; transcript_name "Dnaaf9-201"; exon_number 29; exon_id "ENSMUSE00001305960.2"; level 2; protein_id "ENSMUSP00000046992.9"; transcript_support_level "1"; mgi_id "MGI:1923029"; tag "basic"; tag "Ensembl_canonical"; tag "GENCODE_Primary"; tag "appris_principal_1"; tag "CCDS"; ccdsid "CCDS16750.1"; havana_gene "OTTMUSG00000015492.1"; havana_transcript "OTTMUST00000036779.1";
chr2	HAVANA	exon	130569068	130569105	0	-	.	gene_id "ENSMUSG00000027309.19"; transcript_id "ENSMUST00000119422.8"; gene_type "protein_coding"; gene_name "Dnaaf9"; transcript_type "protein_coding"; transcript_name "Dnaaf9-203"; exon_number 29; exon_id "ENSMUSE00001305960.2"; level 2; protein_id "ENSMUSP00000113481.2"; transcript_support_level "1"; mgi_id "MGI:1923029"; tag "basic"; tag "CCDS"; ccdsid "CCDS79848.1"; havana_gene "OTTMUSG00000015492.1"; havana_transcript "OTTMUST00000036977.1";
chr2	HAVANA	CDS	130569068	130569105	0	-	1	gene_id "ENSMUSG00000027309.19"; transcript_id "ENSMUST00000119422.8"; gene_type "protein_coding"; gene_name "Dnaaf9"; transcript_type "protein_coding"; transcript_name "Dnaaf9-203"; exon_number 29; exon_id "ENSMUSE00001305960.2"; level 2; protein_id "ENSMUSP00000113481.2"; transcript_support_level "1"; mgi_id "MGI:1923029"; tag "basic"; tag "CCDS"; ccdsid "CCDS79848.1"; havana_gene "OTTMUSG00000015492.1"; havana_transcript "OTTMUST00000036977.1";
chr2	HAVANA	exon	130569068	130569105	0	-	.	gene_id "ENSMUSG00000027309.19"; transcript_id "ENSMUST00000138758.2"; gene_type "protein_coding"; gene_name "Dnaaf9"; transcript_type "protein_coding"; transcript_name "Dnaaf9-207"; exon_number 2; exon_id "ENSMUSE00001305960.2"; level 1; protein_id "ENSMUSP00000120811.2"; transcript_support_level "3"; mgi_id "MGI:1923029"; tag "mRNA_start_NF"; tag "mRNA_end_NF"; tag "cds_start_NF"; tag "cds_end_NF"; tag "exp_conf"; havana_gene "OTTMUSG00000015492.1"; havana_transcript "OTTMUST00000036781.1";
chr2	HAVANA	CDS	130569068	130569105	0	-	1	gene_id "ENSMUSG00000027309.19"; transcript_id "ENSMUST00000138758.2"; gene_type "protein_coding"; gene_name "Dnaaf9"; transcript_type "protein_coding"; transcript_name "Dnaaf9-207"; exon_number 2; exon_id "ENSMUSE00001305960.2"; level 1; protein_id "ENSMUSP00000120811.2"; transcript_support_level "3"; mgi_id "MGI:1923029"; tag "mRNA_start_NF"; tag "mRNA_end_NF"; tag "cds_start_NF"; tag "cds_end_NF"; tag "exp_conf"; havana_gene "OTTMUSG00000015492.1"; havana_transcript "OTTMUST00000036781.1";
chr2	HAVANA	exon	130569068	130569105	0	-	.	gene_id "ENSMUSG00000027309.19"; transcript_id "ENSMUST00000148932.2"; gene_type "protein_coding"; gene_name "Dnaaf9"; transcript_type "protein_coding_CDS_not_defined"; transcript_name "Dnaaf9-216"; exon_number 3; exon_id "ENSMUSE00001251481.2"; level 2; transcript_support_level "2"; mgi_id "MGI:1923029"; havana_gene "OTTMUSG00000015492.1"; havana_transcript "OTTMUST00000036780.1";
chr2	ENSEMBL_gcm37	exon	130569068	130569105	1.09777723375021	-	.	gene_id "ENSMUSG00000027309.19"; transcript_id "ENSMUSG00000027309.19_tx_20"; exon_id "chr2_130569068_130569105_-"; exonnum "18"; txlen "2996";
chr2	ENSEMBL_gcm37	exon	130569068	130569105	0.744729598458124	-	.	gene_id "ENSMUSG00000027309.19"; transcript_id "ENSMUSG00000027309.19_tx_34"; exon_id "chr2_130569068_130569105_-"; exonnum "9"; txlen "2054";
chr2	ENSEMBL_gcm37	exon	130569068	130569105	0.645857497152261	-	.	gene_id "ENSMUSG00000027309.19"; transcript_id "ENSMUSG00000027309.19_tx_36"; exon_id "chr2_130569068_130569105_-"; exonnum "10"; txlen "1291";
chr2	ENSEMBL_gcm37	exon	130569068	130569105	0.641705765978031	-	.	gene_id "ENSMUSG00000027309.19"; transcript_id "ENSMUSG00000027309.19_tx_38"; exon_id "chr2_130569068_130569105_-"; exonnum "30"; txlen "3725";
chr2	ENSEMBL_gcm37	exon	130569068	130569105	0.615555685768614	-	.	gene_id "ENSMUSG00000027309.19"; transcript_id "ENSMUSG00000027309.19_tx_39"; exon_id "chr2_130569068_130569105_-"; exonnum "18"; txlen "2489";
chr2	ENSEMBL_gcm37	exon	130569068	130569105	0.615555685768614	-	.	gene_id "ENSMUSG00000027309.19"; transcript_id "ENSMUSG00000027309.19_tx_40"; exon_id "chr2_130569068_130569105_-"; exonnum "19"; txlen "2577";
chr2	ENSEMBL_gcm37	exon	130569068	130569105	0.615555685768614	-	.	gene_id "ENSMUSG00000027309.19"; transcript_id "ENSMUSG00000027309.19_tx_41"; exon_id "chr2_130569068_130569105_-"; exonnum "17"; txlen "2390";
chr2	ENSEMBL_gcm37	exon	130569068	130569105	0.615555685768614	-	.	gene_id "ENSMUSG00000027309.19"; transcript_id "ENSMUSG00000027309.19_tx_42"; exon_id "chr2_130569068_130569105_-"; exonnum "18"; txlen "2402";
chr2	ENSEMBL_gcm37	exon	130569068	130569105	0.615555685768614	-	.	gene_id "ENSMUSG00000027309.19"; transcript_id "ENSMUSG00000027309.19_tx_43"; exon_id "chr2_130569068_130569105_-"; exonnum "18"; txlen "2478";
chr2	ENSEMBL_gcm37	exon	130569068	130569105	0.376506631999168	-	.	gene_id "ENSMUSG00000027309.19"; transcript_id "ENSMUSG00000027309.19_tx_44"; exon_id "chr2_130569068_130569105_-"; exonnum "30"; txlen "3766";
chr2	ENSEMBL_gcm37	exon	130569068	130569105	9.24551698583741	-	.	gene_id "ENSMUSG00000027309.19"; transcript_id "ENSMUSG00000027309.19_tx_7"; exon_id "chr2_130569068_130569105_-"; exonnum "18"; txlen "2923";
chr2	HAVANA	exon	130572709	130572829	0	-	.	gene_id "ENSMUSG00000027309.19"; transcript_id "ENSMUST00000138758.2"; gene_type "protein_coding"; gene_name "Dnaaf9"; transcript_type "protein_coding"; transcript_name "Dnaaf9-207"; exon_number 1; exon_id "ENSMUSE00000726763.2"; level 1; protein_id "ENSMUSP00000120811.2"; transcript_support_level "3"; mgi_id "MGI:1923029"; tag "mRNA_start_NF"; tag "mRNA_end_NF"; tag "cds_start_NF"; tag "cds_end_NF"; tag "exp_conf"; havana_gene "OTTMUSG00000015492.1"; havana_transcript "OTTMUST00000036781.1";
chr2	HAVANA	CDS	130572709	130572829	0	-	2	gene_id "ENSMUSG00000027309.19"; transcript_id "ENSMUST00000138758.2"; gene_type "protein_coding"; gene_name "Dnaaf9"; transcript_type "protein_coding"; transcript_name "Dnaaf9-207"; exon_number 1; exon_id "ENSMUSE00000726763.2"; level 1; protein_id "ENSMUSP00000120811.2"; transcript_support_level "3"; mgi_id "MGI:1923029"; tag "mRNA_start_NF"; tag "mRNA_end_NF"; tag "cds_start_NF"; tag "cds_end_NF"; tag "exp_conf"; havana_gene "OTTMUSG00000015492.1"; havana_transcript "OTTMUST00000036781.1";
chr2	HAVANA	exon	130572709	130572834	0	-	.	gene_id "ENSMUSG00000027309.19"; transcript_id "ENSMUST00000044766.15"; gene_type "protein_coding"; gene_name "Dnaaf9"; transcript_type "protein_coding"; transcript_name "Dnaaf9-201"; exon_number 28; exon_id "ENSMUSE00001283359.2"; level 2; protein_id "ENSMUSP00000046992.9"; transcript_support_level "1"; mgi_id "MGI:1923029"; tag "basic"; tag "Ensembl_canonical"; tag "GENCODE_Primary"; tag "appris_principal_1"; tag "CCDS"; ccdsid "CCDS16750.1"; havana_gene "OTTMUSG00000015492.1"; havana_transcript "OTTMUST00000036779.1";
chr2	HAVANA	CDS	130572709	130572834	0	-	1	gene_id "ENSMUSG00000027309.19"; transcript_id "ENSMUST00000044766.15"; gene_type "protein_coding"; gene_name "Dnaaf9"; transcript_type "protein_coding"; transcript_name "Dnaaf9-201"; exon_number 28; exon_id "ENSMUSE00001283359.2"; level 2; protein_id "ENSMUSP00000046992.9"; transcript_support_level "1"; mgi_id "MGI:1923029"; tag "basic"; tag "Ensembl_canonical"; tag "GENCODE_Primary"; tag "appris_principal_1"; tag "CCDS"; ccdsid "CCDS16750.1"; havana_gene "OTTMUSG00000015492.1"; havana_transcript "OTTMUST00000036779.1";
chr2	HAVANA	exon	130572709	130572834	0	-	.	gene_id "ENSMUSG00000027309.19"; transcript_id "ENSMUST00000119422.8"; gene_type "protein_coding"; gene_name "Dnaaf9"; transcript_type "protein_coding"; transcript_name "Dnaaf9-203"; exon_number 28; exon_id "ENSMUSE00001283359.2"; level 2; protein_id "ENSMUSP00000113481.2"; transcript_support_level "1"; mgi_id "MGI:1923029"; tag "basic"; tag "CCDS"; ccdsid "CCDS79848.1"; havana_gene "OTTMUSG00000015492.1"; havana_transcript "OTTMUST00000036977.1";
chr2	HAVANA	CDS	130572709	130572834	0	-	1	gene_id "ENSMUSG00000027309.19"; transcript_id "ENSMUST00000119422.8"; gene_type "protein_coding"; gene_name "Dnaaf9"; transcript_type "protein_coding"; transcript_name "Dnaaf9-203"; exon_number 28; exon_id "ENSMUSE00001283359.2"; level 2; protein_id "ENSMUSP00000113481.2"; transcript_support_level "1"; mgi_id "MGI:1923029"; tag "basic"; tag "CCDS"; ccdsid "CCDS79848.1"; havana_gene "OTTMUSG00000015492.1"; havana_transcript "OTTMUST00000036977.1";
chr2	HAVANA	exon	130572709	130572834	0	-	.	gene_id "ENSMUSG00000027309.19"; transcript_id "ENSMUST00000148932.2"; gene_type "protein_coding"; gene_name "Dnaaf9"; transcript_type "protein_coding_CDS_not_defined"; transcript_name "Dnaaf9-216"; exon_number 2; exon_id "ENSMUSE00001255336.2"; level 2; transcript_support_level "2"; mgi_id "MGI:1923029"; havana_gene "OTTMUSG00000015492.1"; havana_transcript "OTTMUST00000036780.1";
chr2	ENSEMBL_gcm37	exon	130572709	130572834	1.09777723375021	-	.	gene_id "ENSMUSG00000027309.19"; transcript_id "ENSMUSG00000027309.19_tx_20"; exon_id "chr2_130572709_130572834_-"; exonnum "17"; txlen "2996";
chr2	ENSEMBL_gcm37	exon	130572709	130572834	0.744729598458124	-	.	gene_id "ENSMUSG00000027309.19"; transcript_id "ENSMUSG00000027309.19_tx_34"; exon_id "chr2_130572709_130572834_-"; exonnum "8"; txlen "2054";
chr2	ENSEMBL_gcm37	exon	130572709	130572834	0.645857497152261	-	.	gene_id "ENSMUSG00000027309.19"; transcript_id "ENSMUSG00000027309.19_tx_36"; exon_id "chr2_130572709_130572834_-"; exonnum "9"; txlen "1291";
chr2	ENSEMBL_gcm37	exon	130572709	130572834	0.641705765978031	-	.	gene_id "ENSMUSG00000027309.19"; transcript_id "ENSMUSG00000027309.19_tx_38"; exon_id "chr2_130572709_130572834_-"; exonnum "29"; txlen "3725";
chr2	ENSEMBL_gcm37	exon	130572709	130572834	0.615555685768614	-	.	gene_id "ENSMUSG00000027309.19"; transcript_id "ENSMUSG00000027309.19_tx_39"; exon_id "chr2_130572709_130572834_-"; exonnum "17"; txlen "2489";
chr2	ENSEMBL_gcm37	exon	130572709	130572834	0.615555685768614	-	.	gene_id "ENSMUSG00000027309.19"; transcript_id "ENSMUSG00000027309.19_tx_40"; exon_id "chr2_130572709_130572834_-"; exonnum "18"; txlen "2577";
chr2	ENSEMBL_gcm37	exon	130572709	130572834	0.615555685768614	-	.	gene_id "ENSMUSG00000027309.19"; transcript_id "ENSMUSG00000027309.19_tx_41"; exon_id "chr2_130572709_130572834_-"; exonnum "16"; txlen "2390";
chr2	ENSEMBL_gcm37	exon	130572709	130572834	0.615555685768614	-	.	gene_id "ENSMUSG00000027309.19"; transcript_id "ENSMUSG00000027309.19_tx_42"; exon_id "chr2_130572709_130572834_-"; exonnum "17"; txlen "2402";
chr2	ENSEMBL_gcm37	exon	130572709	130572834	0.615555685768614	-	.	gene_id "ENSMUSG00000027309.19"; transcript_id "ENSMUSG00000027309.19_tx_43"; exon_id "chr2_130572709_130572834_-"; exonnum "17"; txlen "2478";
chr2	ENSEMBL_gcm37	exon	130572709	130572834	0.376506631999168	-	.	gene_id "ENSMUSG00000027309.19"; transcript_id "ENSMUSG00000027309.19_tx_44"; exon_id "chr2_130572709_130572834_-"; exonnum "29"; txlen "3766";
chr2	ENSEMBL_gcm37	exon	130572709	130572834	9.24551698583741	-	.	gene_id "ENSMUSG00000027309.19"; transcript_id "ENSMUSG00000027309.19_tx_7"; exon_id "chr2_130572709_130572834_-"; exonnum "17"; txlen "2923";
chr2	HAVANA	exon	130572973	130573096	0	-	.	gene_id "ENSMUSG00000027309.19"; transcript_id "ENSMUST00000148932.2"; gene_type "protein_coding"; gene_name "Dnaaf9"; transcript_type "protein_coding_CDS_not_defined"; transcript_name "Dnaaf9-216"; exon_number 1; exon_id "ENSMUSE00000782711.2"; level 2; transcript_support_level "2"; mgi_id "MGI:1923029"; havana_gene "OTTMUSG00000015492.1"; havana_transcript "OTTMUST00000036780.1";
chr2	HAVANA	exon	130578387	130578545	0	-	.	gene_id "ENSMUSG00000027309.19"; transcript_id "ENSMUST00000044766.15"; gene_type "protein_coding"; gene_name "Dnaaf9"; transcript_type "protein_coding"; transcript_name "Dnaaf9-201"; exon_number 27; exon_id "ENSMUSE00000258301.2"; level 2; protein_id "ENSMUSP00000046992.9"; transcript_support_level "1"; mgi_id "MGI:1923029"; tag "basic"; tag "Ensembl_canonical"; tag "GENCODE_Primary"; tag "appris_principal_1"; tag "CCDS"; ccdsid "CCDS16750.1"; havana_gene "OTTMUSG00000015492.1"; havana_transcript "OTTMUST00000036779.1";
chr2	HAVANA	CDS	130578387	130578545	0	-	1	gene_id "ENSMUSG00000027309.19"; transcript_id "ENSMUST00000044766.15"; gene_type "protein_coding"; gene_name "Dnaaf9"; transcript_type "protein_coding"; transcript_name "Dnaaf9-201"; exon_number 27; exon_id "ENSMUSE00000258301.2"; level 2; protein_id "ENSMUSP00000046992.9"; transcript_support_level "1"; mgi_id "MGI:1923029"; tag "basic"; tag "Ensembl_canonical"; tag "GENCODE_Primary"; tag "appris_principal_1"; tag "CCDS"; ccdsid "CCDS16750.1"; havana_gene "OTTMUSG00000015492.1"; havana_transcript "OTTMUST00000036779.1";
chr2	HAVANA	exon	130578387	130578545	0	-	.	gene_id "ENSMUSG00000027309.19"; transcript_id "ENSMUST00000119422.8"; gene_type "protein_coding"; gene_name "Dnaaf9"; transcript_type "protein_coding"; transcript_name "Dnaaf9-203"; exon_number 27; exon_id "ENSMUSE00000258301.2"; level 2; protein_id "ENSMUSP00000113481.2"; transcript_support_level "1"; mgi_id "MGI:1923029"; tag "basic"; tag "CCDS"; ccdsid "CCDS79848.1"; havana_gene "OTTMUSG00000015492.1"; havana_transcript "OTTMUST00000036977.1";
chr2	HAVANA	CDS	130578387	130578545	0	-	1	gene_id "ENSMUSG00000027309.19"; transcript_id "ENSMUST00000119422.8"; gene_type "protein_coding"; gene_name "Dnaaf9"; transcript_type "protein_coding"; transcript_name "Dnaaf9-203"; exon_number 27; exon_id "ENSMUSE00000258301.2"; level 2; protein_id "ENSMUSP00000113481.2"; transcript_support_level "1"; mgi_id "MGI:1923029"; tag "basic"; tag "CCDS"; ccdsid "CCDS79848.1"; havana_gene "OTTMUSG00000015492.1"; havana_transcript "OTTMUST00000036977.1";
chr2	ENSEMBL_gcm37	exon	130578387	130578545	1.09777723375021	-	.	gene_id "ENSMUSG00000027309.19"; transcript_id "ENSMUSG00000027309.19_tx_20"; exon_id "chr2_130578387_130578545_-"; exonnum "16"; txlen "2996";
chr2	ENSEMBL_gcm37	exon	130578387	130578545	0.744729598458124	-	.	gene_id "ENSMUSG00000027309.19"; transcript_id "ENSMUSG00000027309.19_tx_34"; exon_id "chr2_130578387_130578545_-"; exonnum "7"; txlen "2054";
chr2	ENSEMBL_gcm37	exon	130578387	130578545	0.645857497152261	-	.	gene_id "ENSMUSG00000027309.19"; transcript_id "ENSMUSG00000027309.19_tx_36"; exon_id "chr2_130578387_130578545_-"; exonnum "8"; txlen "1291";
chr2	ENSEMBL_gcm37	exon	130578387	130578545	0.641705765978031	-	.	gene_id "ENSMUSG00000027309.19"; transcript_id "ENSMUSG00000027309.19_tx_38"; exon_id "chr2_130578387_130578545_-"; exonnum "28"; txlen "3725";
chr2	ENSEMBL_gcm37	exon	130578387	130578545	0.615555685768614	-	.	gene_id "ENSMUSG00000027309.19"; transcript_id "ENSMUSG00000027309.19_tx_39"; exon_id "chr2_130578387_130578545_-"; exonnum "16"; txlen "2489";
chr2	ENSEMBL_gcm37	exon	130578387	130578545	0.615555685768614	-	.	gene_id "ENSMUSG00000027309.19"; transcript_id "ENSMUSG00000027309.19_tx_40"; exon_id "chr2_130578387_130578545_-"; exonnum "17"; txlen "2577";
chr2	ENSEMBL_gcm37	exon	130578387	130578545	0.615555685768614	-	.	gene_id "ENSMUSG00000027309.19"; transcript_id "ENSMUSG00000027309.19_tx_41"; exon_id "chr2_130578387_130578545_-"; exonnum "15"; txlen "2390";
chr2	ENSEMBL_gcm37	exon	130578387	130578545	0.615555685768614	-	.	gene_id "ENSMUSG00000027309.19"; transcript_id "ENSMUSG00000027309.19_tx_42"; exon_id "chr2_130578387_130578545_-"; exonnum "16"; txlen "2402";
chr2	ENSEMBL_gcm37	exon	130578387	130578545	0.615555685768614	-	.	gene_id "ENSMUSG00000027309.19"; transcript_id "ENSMUSG00000027309.19_tx_43"; exon_id "chr2_130578387_130578545_-"; exonnum "16"; txlen "2478";
chr2	ENSEMBL_gcm37	exon	130578387	130578545	0.376506631999168	-	.	gene_id "ENSMUSG00000027309.19"; transcript_id "ENSMUSG00000027309.19_tx_44"; exon_id "chr2_130578387_130578545_-"; exonnum "28"; txlen "3766";
chr2	ENSEMBL_gcm37	exon	130578387	130578545	9.24551698583741	-	.	gene_id "ENSMUSG00000027309.19"; transcript_id "ENSMUSG00000027309.19_tx_7"; exon_id "chr2_130578387_130578545_-"; exonnum "16"; txlen "2923";
chr2	HAVANA	exon	130578441	130578545	0	-	.	gene_id "ENSMUSG00000027309.19"; transcript_id "ENSMUST00000151673.2"; gene_type "protein_coding"; gene_name "Dnaaf9"; transcript_type "retained_intron"; transcript_name "Dnaaf9-217"; exon_number 4; exon_id "ENSMUSE00000789737.2"; level 2; transcript_support_level "2"; mgi_id "MGI:1923029"; havana_gene "OTTMUSG00000015492.1"; havana_transcript "OTTMUST00000036980.1";
chr2	HAVANA	transcript	130578441	130581420	0	-	.	gene_id "ENSMUSG00000027309.19"; transcript_id "ENSMUST00000151673.2"; gene_type "protein_coding"; gene_name "Dnaaf9"; transcript_type "retained_intron"; transcript_name "Dnaaf9-217"; level 2; transcript_support_level "2"; mgi_id "MGI:1923029"; havana_gene "OTTMUSG00000015492.1"; havana_transcript "OTTMUST00000036980.1";
chr2	HAVANA	exon	130579299	130579387	0	-	.	gene_id "ENSMUSG00000027309.19"; transcript_id "ENSMUST00000044766.15"; gene_type "protein_coding"; gene_name "Dnaaf9"; transcript_type "protein_coding"; transcript_name "Dnaaf9-201"; exon_number 26; exon_id "ENSMUSE00001244836.2"; level 2; protein_id "ENSMUSP00000046992.9"; transcript_support_level "1"; mgi_id "MGI:1923029"; tag "basic"; tag "Ensembl_canonical"; tag "GENCODE_Primary"; tag "appris_principal_1"; tag "CCDS"; ccdsid "CCDS16750.1"; havana_gene "OTTMUSG00000015492.1"; havana_transcript "OTTMUST00000036779.1";
chr2	HAVANA	CDS	130579299	130579387	0	-	0	gene_id "ENSMUSG00000027309.19"; transcript_id "ENSMUST00000044766.15"; gene_type "protein_coding"; gene_name "Dnaaf9"; transcript_type "protein_coding"; transcript_name "Dnaaf9-201"; exon_number 26; exon_id "ENSMUSE00001244836.2"; level 2; protein_id "ENSMUSP00000046992.9"; transcript_support_level "1"; mgi_id "MGI:1923029"; tag "basic"; tag "Ensembl_canonical"; tag "GENCODE_Primary"; tag "appris_principal_1"; tag "CCDS"; ccdsid "CCDS16750.1"; havana_gene "OTTMUSG00000015492.1"; havana_transcript "OTTMUST00000036779.1";
chr2	HAVANA	exon	130579299	130579387	0	-	.	gene_id "ENSMUSG00000027309.19"; transcript_id "ENSMUST00000119422.8"; gene_type "protein_coding"; gene_name "Dnaaf9"; transcript_type "protein_coding"; transcript_name "Dnaaf9-203"; exon_number 26; exon_id "ENSMUSE00001244836.2"; level 2; protein_id "ENSMUSP00000113481.2"; transcript_support_level "1"; mgi_id "MGI:1923029"; tag "basic"; tag "CCDS"; ccdsid "CCDS79848.1"; havana_gene "OTTMUSG00000015492.1"; havana_transcript "OTTMUST00000036977.1";
chr2	HAVANA	CDS	130579299	130579387	0	-	0	gene_id "ENSMUSG00000027309.19"; transcript_id "ENSMUST00000119422.8"; gene_type "protein_coding"; gene_name "Dnaaf9"; transcript_type "protein_coding"; transcript_name "Dnaaf9-203"; exon_number 26; exon_id "ENSMUSE00001244836.2"; level 2; protein_id "ENSMUSP00000113481.2"; transcript_support_level "1"; mgi_id "MGI:1923029"; tag "basic"; tag "CCDS"; ccdsid "CCDS79848.1"; havana_gene "OTTMUSG00000015492.1"; havana_transcript "OTTMUST00000036977.1";
chr2	HAVANA	exon	130579299	130579387	0	-	.	gene_id "ENSMUSG00000027309.19"; transcript_id "ENSMUST00000151673.2"; gene_type "protein_coding"; gene_name "Dnaaf9"; transcript_type "retained_intron"; transcript_name "Dnaaf9-217"; exon_number 3; exon_id "ENSMUSE00001260433.2"; level 2; transcript_support_level "2"; mgi_id "MGI:1923029"; havana_gene "OTTMUSG00000015492.1"; havana_transcript "OTTMUST00000036980.1";
chr2	ENSEMBL_gcm37	exon	130579299	130579387	1.09777723375021	-	.	gene_id "ENSMUSG00000027309.19"; transcript_id "ENSMUSG00000027309.19_tx_20"; exon_id "chr2_130579299_130579387_-"; exonnum "15"; txlen "2996";
chr2	ENSEMBL_gcm37	exon	130579299	130579387	0.744729598458124	-	.	gene_id "ENSMUSG00000027309.19"; transcript_id "ENSMUSG00000027309.19_tx_34"; exon_id "chr2_130579299_130579387_-"; exonnum "6"; txlen "2054";
chr2	ENSEMBL_gcm37	exon	130579299	130579387	0.645857497152261	-	.	gene_id "ENSMUSG00000027309.19"; transcript_id "ENSMUSG00000027309.19_tx_36"; exon_id "chr2_130579299_130579387_-"; exonnum "7"; txlen "1291";
chr2	ENSEMBL_gcm37	exon	130579299	130579387	0.641705765978031	-	.	gene_id "ENSMUSG00000027309.19"; transcript_id "ENSMUSG00000027309.19_tx_38"; exon_id "chr2_130579299_130579387_-"; exonnum "27"; txlen "3725";
chr2	ENSEMBL_gcm37	exon	130579299	130579387	0.615555685768614	-	.	gene_id "ENSMUSG00000027309.19"; transcript_id "ENSMUSG00000027309.19_tx_39"; exon_id "chr2_130579299_130579387_-"; exonnum "15"; txlen "2489";
chr2	ENSEMBL_gcm37	exon	130579299	130579387	0.615555685768614	-	.	gene_id "ENSMUSG00000027309.19"; transcript_id "ENSMUSG00000027309.19_tx_40"; exon_id "chr2_130579299_130579387_-"; exonnum "16"; txlen "2577";
chr2	ENSEMBL_gcm37	exon	130579299	130579387	0.615555685768614	-	.	gene_id "ENSMUSG00000027309.19"; transcript_id "ENSMUSG00000027309.19_tx_41"; exon_id "chr2_130579299_130579387_-"; exonnum "14"; txlen "2390";
chr2	ENSEMBL_gcm37	exon	130579299	130579387	0.615555685768614	-	.	gene_id "ENSMUSG00000027309.19"; transcript_id "ENSMUSG00000027309.19_tx_42"; exon_id "chr2_130579299_130579387_-"; exonnum "15"; txlen "2402";
chr2	ENSEMBL_gcm37	exon	130579299	130579387	0.615555685768614	-	.	gene_id "ENSMUSG00000027309.19"; transcript_id "ENSMUSG00000027309.19_tx_43"; exon_id "chr2_130579299_130579387_-"; exonnum "15"; txlen "2478";
chr2	ENSEMBL_gcm37	exon	130579299	130579387	0.376506631999168	-	.	gene_id "ENSMUSG00000027309.19"; transcript_id "ENSMUSG00000027309.19_tx_44"; exon_id "chr2_130579299_130579387_-"; exonnum "27"; txlen "3766";
chr2	ENSEMBL_gcm37	exon	130579299	130579387	9.24551698583741	-	.	gene_id "ENSMUSG00000027309.19"; transcript_id "ENSMUSG00000027309.19_tx_7"; exon_id "chr2_130579299_130579387_-"; exonnum "15"; txlen "2923";
chr2	HAVANA	exon	130580901	130581018	0	-	.	gene_id "ENSMUSG00000027309.19"; transcript_id "ENSMUST00000044766.15"; gene_type "protein_coding"; gene_name "Dnaaf9"; transcript_type "protein_coding"; transcript_name "Dnaaf9-201"; exon_number 25; exon_id "ENSMUSE00001235628.2"; level 2; protein_id "ENSMUSP00000046992.9"; transcript_support_level "1"; mgi_id "MGI:1923029"; tag "basic"; tag "Ensembl_canonical"; tag "GENCODE_Primary"; tag "appris_principal_1"; tag "CCDS"; ccdsid "CCDS16750.1"; havana_gene "OTTMUSG00000015492.1"; havana_transcript "OTTMUST00000036779.1";
chr2	HAVANA	CDS	130580901	130581018	0	-	1	gene_id "ENSMUSG00000027309.19"; transcript_id "ENSMUST00000044766.15"; gene_type "protein_coding"; gene_name "Dnaaf9"; transcript_type "protein_coding"; transcript_name "Dnaaf9-201"; exon_number 25; exon_id "ENSMUSE00001235628.2"; level 2; protein_id "ENSMUSP00000046992.9"; transcript_support_level "1"; mgi_id "MGI:1923029"; tag "basic"; tag "Ensembl_canonical"; tag "GENCODE_Primary"; tag "appris_principal_1"; tag "CCDS"; ccdsid "CCDS16750.1"; havana_gene "OTTMUSG00000015492.1"; havana_transcript "OTTMUST00000036779.1";
chr2	HAVANA	exon	130580901	130581018	0	-	.	gene_id "ENSMUSG00000027309.19"; transcript_id "ENSMUST00000119422.8"; gene_type "protein_coding"; gene_name "Dnaaf9"; transcript_type "protein_coding"; transcript_name "Dnaaf9-203"; exon_number 25; exon_id "ENSMUSE00001235628.2"; level 2; protein_id "ENSMUSP00000113481.2"; transcript_support_level "1"; mgi_id "MGI:1923029"; tag "basic"; tag "CCDS"; ccdsid "CCDS79848.1"; havana_gene "OTTMUSG00000015492.1"; havana_transcript "OTTMUST00000036977.1";
chr2	HAVANA	CDS	130580901	130581018	0	-	1	gene_id "ENSMUSG00000027309.19"; transcript_id "ENSMUST00000119422.8"; gene_type "protein_coding"; gene_name "Dnaaf9"; transcript_type "protein_coding"; transcript_name "Dnaaf9-203"; exon_number 25; exon_id "ENSMUSE00001235628.2"; level 2; protein_id "ENSMUSP00000113481.2"; transcript_support_level "1"; mgi_id "MGI:1923029"; tag "basic"; tag "CCDS"; ccdsid "CCDS79848.1"; havana_gene "OTTMUSG00000015492.1"; havana_transcript "OTTMUST00000036977.1";
chr2	HAVANA	exon	130580901	130581018	0	-	.	gene_id "ENSMUSG00000027309.19"; transcript_id "ENSMUST00000151673.2"; gene_type "protein_coding"; gene_name "Dnaaf9"; transcript_type "retained_intron"; transcript_name "Dnaaf9-217"; exon_number 2; exon_id "ENSMUSE00001273460.2"; level 2; transcript_support_level "2"; mgi_id "MGI:1923029"; havana_gene "OTTMUSG00000015492.1"; havana_transcript "OTTMUST00000036980.1";
chr2	ENSEMBL_gcm37	exon	130580901	130581018	1.09777723375021	-	.	gene_id "ENSMUSG00000027309.19"; transcript_id "ENSMUSG00000027309.19_tx_20"; exon_id "chr2_130580901_130581018_-"; exonnum "14"; txlen "2996";
chr2	ENSEMBL_gcm37	exon	130580901	130581018	0.744729598458124	-	.	gene_id "ENSMUSG00000027309.19"; transcript_id "ENSMUSG00000027309.19_tx_34"; exon_id "chr2_130580901_130581018_-"; exonnum "5"; txlen "2054";
chr2	ENSEMBL_gcm37	exon	130580901	130581018	0.645857497152261	-	.	gene_id "ENSMUSG00000027309.19"; transcript_id "ENSMUSG00000027309.19_tx_36"; exon_id "chr2_130580901_130581018_-"; exonnum "6"; txlen "1291";
chr2	ENSEMBL_gcm37	exon	130580901	130581018	0.641705765978031	-	.	gene_id "ENSMUSG00000027309.19"; transcript_id "ENSMUSG00000027309.19_tx_38"; exon_id "chr2_130580901_130581018_-"; exonnum "26"; txlen "3725";
chr2	ENSEMBL_gcm37	exon	130580901	130581018	0.615555685768614	-	.	gene_id "ENSMUSG00000027309.19"; transcript_id "ENSMUSG00000027309.19_tx_39"; exon_id "chr2_130580901_130581018_-"; exonnum "14"; txlen "2489";
chr2	ENSEMBL_gcm37	exon	130580901	130581018	0.615555685768614	-	.	gene_id "ENSMUSG00000027309.19"; transcript_id "ENSMUSG00000027309.19_tx_40"; exon_id "chr2_130580901_130581018_-"; exonnum "15"; txlen "2577";
chr2	ENSEMBL_gcm37	exon	130580901	130581018	0.615555685768614	-	.	gene_id "ENSMUSG00000027309.19"; transcript_id "ENSMUSG00000027309.19_tx_41"; exon_id "chr2_130580901_130581018_-"; exonnum "13"; txlen "2390";
chr2	ENSEMBL_gcm37	exon	130580901	130581018	0.615555685768614	-	.	gene_id "ENSMUSG00000027309.19"; transcript_id "ENSMUSG00000027309.19_tx_42"; exon_id "chr2_130580901_130581018_-"; exonnum "14"; txlen "2402";
chr2	ENSEMBL_gcm37	exon	130580901	130581018	0.615555685768614	-	.	gene_id "ENSMUSG00000027309.19"; transcript_id "ENSMUSG00000027309.19_tx_43"; exon_id "chr2_130580901_130581018_-"; exonnum "14"; txlen "2478";
chr2	ENSEMBL_gcm37	exon	130580901	130581018	0.376506631999168	-	.	gene_id "ENSMUSG00000027309.19"; transcript_id "ENSMUSG00000027309.19_tx_44"; exon_id "chr2_130580901_130581018_-"; exonnum "26"; txlen "3766";
chr2	ENSEMBL_gcm37	exon	130580901	130581018	9.24551698583741	-	.	gene_id "ENSMUSG00000027309.19"; transcript_id "ENSMUSG00000027309.19_tx_7"; exon_id "chr2_130580901_130581018_-"; exonnum "14"; txlen "2923";
chr2	HAVANA	exon	130580920	130581018	0	-	.	gene_id "ENSMUSG00000027309.19"; transcript_id "ENSMUST00000133132.2"; gene_type "protein_coding"; gene_name "Dnaaf9"; transcript_type "protein_coding_CDS_not_defined"; transcript_name "Dnaaf9-206"; exon_number 6; exon_id "ENSMUSE00000789026.2"; level 2; transcript_support_level "2"; mgi_id "MGI:1923029"; havana_gene "OTTMUSG00000015492.1"; havana_transcript "OTTMUST00000036981.1";
chr2	HAVANA	transcript	130580920	130599371	0	-	.	gene_id "ENSMUSG00000027309.19"; transcript_id "ENSMUST00000133132.2"; gene_type "protein_coding"; gene_name "Dnaaf9"; transcript_type "protein_coding_CDS_not_defined"; transcript_name "Dnaaf9-206"; level 2; transcript_support_level "2"; mgi_id "MGI:1923029"; havana_gene "OTTMUSG00000015492.1"; havana_transcript "OTTMUST00000036981.1";
chr2	HAVANA	exon	130580931	130581018	0	-	.	gene_id "ENSMUSG00000027309.19"; transcript_id "ENSMUST00000145851.2"; gene_type "protein_coding"; gene_name "Dnaaf9"; transcript_type "protein_coding"; transcript_name "Dnaaf9-213"; exon_number 8; exon_id "ENSMUSE00000805002.2"; level 2; protein_id "ENSMUSP00000118946.2"; transcript_support_level "3"; mgi_id "MGI:1923029"; tag "mRNA_start_NF"; tag "mRNA_end_NF"; tag "cds_start_NF"; tag "cds_end_NF"; havana_gene "OTTMUSG00000015492.1"; havana_transcript "OTTMUST00000036979.1";
chr2	HAVANA	CDS	130580931	130581018	0	-	1	gene_id "ENSMUSG00000027309.19"; transcript_id "ENSMUST00000145851.2"; gene_type "protein_coding"; gene_name "Dnaaf9"; transcript_type "protein_coding"; transcript_name "Dnaaf9-213"; exon_number 8; exon_id "ENSMUSE00000805002.2"; level 2; protein_id "ENSMUSP00000118946.2"; transcript_support_level "3"; mgi_id "MGI:1923029"; tag "mRNA_start_NF"; tag "mRNA_end_NF"; tag "cds_start_NF"; tag "cds_end_NF"; havana_gene "OTTMUSG00000015492.1"; havana_transcript "OTTMUST00000036979.1";
chr2	HAVANA	transcript	130580931	130612693	0	-	.	gene_id "ENSMUSG00000027309.19"; transcript_id "ENSMUST00000145851.2"; gene_type "protein_coding"; gene_name "Dnaaf9"; transcript_type "protein_coding"; transcript_name "Dnaaf9-213"; level 2; protein_id "ENSMUSP00000118946.2"; transcript_support_level "3"; mgi_id "MGI:1923029"; tag "mRNA_start_NF"; tag "mRNA_end_NF"; tag "cds_start_NF"; tag "cds_end_NF"; havana_gene "OTTMUSG00000015492.1"; havana_transcript "OTTMUST00000036979.1";
chr2	HAVANA	exon	130581291	130581389	0	-	.	gene_id "ENSMUSG00000027309.19"; transcript_id "ENSMUST00000044766.15"; gene_type "protein_coding"; gene_name "Dnaaf9"; transcript_type "protein_coding"; transcript_name "Dnaaf9-201"; exon_number 24; exon_id "ENSMUSE00001268224.2"; level 2; protein_id "ENSMUSP00000046992.9"; transcript_support_level "1"; mgi_id "MGI:1923029"; tag "basic"; tag "Ensembl_canonical"; tag "GENCODE_Primary"; tag "appris_principal_1"; tag "CCDS"; ccdsid "CCDS16750.1"; havana_gene "OTTMUSG00000015492.1"; havana_transcript "OTTMUST00000036779.1";
chr2	HAVANA	CDS	130581291	130581389	0	-	1	gene_id "ENSMUSG00000027309.19"; transcript_id "ENSMUST00000044766.15"; gene_type "protein_coding"; gene_name "Dnaaf9"; transcript_type "protein_coding"; transcript_name "Dnaaf9-201"; exon_number 24; exon_id "ENSMUSE00001268224.2"; level 2; protein_id "ENSMUSP00000046992.9"; transcript_support_level "1"; mgi_id "MGI:1923029"; tag "basic"; tag "Ensembl_canonical"; tag "GENCODE_Primary"; tag "appris_principal_1"; tag "CCDS"; ccdsid "CCDS16750.1"; havana_gene "OTTMUSG00000015492.1"; havana_transcript "OTTMUST00000036779.1";
chr2	HAVANA	exon	130581291	130581389	0	-	.	gene_id "ENSMUSG00000027309.19"; transcript_id "ENSMUST00000119422.8"; gene_type "protein_coding"; gene_name "Dnaaf9"; transcript_type "protein_coding"; transcript_name "Dnaaf9-203"; exon_number 24; exon_id "ENSMUSE00001268224.2"; level 2; protein_id "ENSMUSP00000113481.2"; transcript_support_level "1"; mgi_id "MGI:1923029"; tag "basic"; tag "CCDS"; ccdsid "CCDS79848.1"; havana_gene "OTTMUSG00000015492.1"; havana_transcript "OTTMUST00000036977.1";
chr2	HAVANA	CDS	130581291	130581389	0	-	1	gene_id "ENSMUSG00000027309.19"; transcript_id "ENSMUST00000119422.8"; gene_type "protein_coding"; gene_name "Dnaaf9"; transcript_type "protein_coding"; transcript_name "Dnaaf9-203"; exon_number 24; exon_id "ENSMUSE00001268224.2"; level 2; protein_id "ENSMUSP00000113481.2"; transcript_support_level "1"; mgi_id "MGI:1923029"; tag "basic"; tag "CCDS"; ccdsid "CCDS79848.1"; havana_gene "OTTMUSG00000015492.1"; havana_transcript "OTTMUST00000036977.1";
chr2	HAVANA	exon	130581291	130581389	0	-	.	gene_id "ENSMUSG00000027309.19"; transcript_id "ENSMUST00000133132.2"; gene_type "protein_coding"; gene_name "Dnaaf9"; transcript_type "protein_coding_CDS_not_defined"; transcript_name "Dnaaf9-206"; exon_number 5; exon_id "ENSMUSE00001301675.2"; level 2; transcript_support_level "2"; mgi_id "MGI:1923029"; havana_gene "OTTMUSG00000015492.1"; havana_transcript "OTTMUST00000036981.1";
chr2	ENSEMBL_gcm37	exon	130581291	130581389	1.09777723375021	-	.	gene_id "ENSMUSG00000027309.19"; transcript_id "ENSMUSG00000027309.19_tx_20"; exon_id "chr2_130581291_130581389_-"; exonnum "13"; txlen "2996";
chr2	ENSEMBL_gcm37	exon	130581291	130581389	0.744729598458124	-	.	gene_id "ENSMUSG00000027309.19"; transcript_id "ENSMUSG00000027309.19_tx_34"; exon_id "chr2_130581291_130581389_-"; exonnum "4"; txlen "2054";
chr2	ENSEMBL_gcm37	exon	130581291	130581389	0.645857497152261	-	.	gene_id "ENSMUSG00000027309.19"; transcript_id "ENSMUSG00000027309.19_tx_36"; exon_id "chr2_130581291_130581389_-"; exonnum "5"; txlen "1291";
chr2	ENSEMBL_gcm37	exon	130581291	130581389	0.641705765978031	-	.	gene_id "ENSMUSG00000027309.19"; transcript_id "ENSMUSG00000027309.19_tx_38"; exon_id "chr2_130581291_130581389_-"; exonnum "25"; txlen "3725";
chr2	ENSEMBL_gcm37	exon	130581291	130581389	0.615555685768614	-	.	gene_id "ENSMUSG00000027309.19"; transcript_id "ENSMUSG00000027309.19_tx_39"; exon_id "chr2_130581291_130581389_-"; exonnum "13"; txlen "2489";
chr2	ENSEMBL_gcm37	exon	130581291	130581389	0.615555685768614	-	.	gene_id "ENSMUSG00000027309.19"; transcript_id "ENSMUSG00000027309.19_tx_40"; exon_id "chr2_130581291_130581389_-"; exonnum "14"; txlen "2577";
chr2	ENSEMBL_gcm37	exon	130581291	130581389	0.615555685768614	-	.	gene_id "ENSMUSG00000027309.19"; transcript_id "ENSMUSG00000027309.19_tx_42"; exon_id "chr2_130581291_130581389_-"; exonnum "13"; txlen "2402";
chr2	ENSEMBL_gcm37	exon	130581291	130581389	0.376506631999168	-	.	gene_id "ENSMUSG00000027309.19"; transcript_id "ENSMUSG00000027309.19_tx_44"; exon_id "chr2_130581291_130581389_-"; exonnum "25"; txlen "3766";
chr2	ENSEMBL_gcm37	exon	130581291	130581389	9.24551698583741	-	.	gene_id "ENSMUSG00000027309.19"; transcript_id "ENSMUSG00000027309.19_tx_7"; exon_id "chr2_130581291_130581389_-"; exonnum "13"; txlen "2923";
chr2	HAVANA	exon	130581291	130581420	0	-	.	gene_id "ENSMUSG00000027309.19"; transcript_id "ENSMUST00000151673.2"; gene_type "protein_coding"; gene_name "Dnaaf9"; transcript_type "retained_intron"; transcript_name "Dnaaf9-217"; exon_number 1; exon_id "ENSMUSE00000775561.2"; level 2; transcript_support_level "2"; mgi_id "MGI:1923029"; havana_gene "OTTMUSG00000015492.1"; havana_transcript "OTTMUST00000036980.1";
chr2	HAVANA	exon	130582321	130582409	0	-	.	gene_id "ENSMUSG00000027309.19"; transcript_id "ENSMUST00000044766.15"; gene_type "protein_coding"; gene_name "Dnaaf9"; transcript_type "protein_coding"; transcript_name "Dnaaf9-201"; exon_number 23; exon_id "ENSMUSE00001237096.2"; level 2; protein_id "ENSMUSP00000046992.9"; transcript_support_level "1"; mgi_id "MGI:1923029"; tag "basic"; tag "Ensembl_canonical"; tag "GENCODE_Primary"; tag "appris_principal_1"; tag "CCDS"; ccdsid "CCDS16750.1"; havana_gene "OTTMUSG00000015492.1"; havana_transcript "OTTMUST00000036779.1";
chr2	HAVANA	CDS	130582321	130582409	0	-	0	gene_id "ENSMUSG00000027309.19"; transcript_id "ENSMUST00000044766.15"; gene_type "protein_coding"; gene_name "Dnaaf9"; transcript_type "protein_coding"; transcript_name "Dnaaf9-201"; exon_number 23; exon_id "ENSMUSE00001237096.2"; level 2; protein_id "ENSMUSP00000046992.9"; transcript_support_level "1"; mgi_id "MGI:1923029"; tag "basic"; tag "Ensembl_canonical"; tag "GENCODE_Primary"; tag "appris_principal_1"; tag "CCDS"; ccdsid "CCDS16750.1"; havana_gene "OTTMUSG00000015492.1"; havana_transcript "OTTMUST00000036779.1";
chr2	HAVANA	exon	130582321	130582409	0	-	.	gene_id "ENSMUSG00000027309.19"; transcript_id "ENSMUST00000119422.8"; gene_type "protein_coding"; gene_name "Dnaaf9"; transcript_type "protein_coding"; transcript_name "Dnaaf9-203"; exon_number 23; exon_id "ENSMUSE00001237096.2"; level 2; protein_id "ENSMUSP00000113481.2"; transcript_support_level "1"; mgi_id "MGI:1923029"; tag "basic"; tag "CCDS"; ccdsid "CCDS79848.1"; havana_gene "OTTMUSG00000015492.1"; havana_transcript "OTTMUST00000036977.1";
chr2	HAVANA	CDS	130582321	130582409	0	-	0	gene_id "ENSMUSG00000027309.19"; transcript_id "ENSMUST00000119422.8"; gene_type "protein_coding"; gene_name "Dnaaf9"; transcript_type "protein_coding"; transcript_name "Dnaaf9-203"; exon_number 23; exon_id "ENSMUSE00001237096.2"; level 2; protein_id "ENSMUSP00000113481.2"; transcript_support_level "1"; mgi_id "MGI:1923029"; tag "basic"; tag "CCDS"; ccdsid "CCDS79848.1"; havana_gene "OTTMUSG00000015492.1"; havana_transcript "OTTMUST00000036977.1";
chr2	HAVANA	exon	130582321	130582409	0	-	.	gene_id "ENSMUSG00000027309.19"; transcript_id "ENSMUST00000133132.2"; gene_type "protein_coding"; gene_name "Dnaaf9"; transcript_type "protein_coding_CDS_not_defined"; transcript_name "Dnaaf9-206"; exon_number 4; exon_id "ENSMUSE00001270480.2"; level 2; transcript_support_level "2"; mgi_id "MGI:1923029"; havana_gene "OTTMUSG00000015492.1"; havana_transcript "OTTMUST00000036981.1";
chr2	HAVANA	exon	130582321	130582409	0	-	.	gene_id "ENSMUSG00000027309.19"; transcript_id "ENSMUST00000145851.2"; gene_type "protein_coding"; gene_name "Dnaaf9"; transcript_type "protein_coding"; transcript_name "Dnaaf9-213"; exon_number 7; exon_id "ENSMUSE00001237096.2"; level 2; protein_id "ENSMUSP00000118946.2"; transcript_support_level "3"; mgi_id "MGI:1923029"; tag "mRNA_start_NF"; tag "mRNA_end_NF"; tag "cds_start_NF"; tag "cds_end_NF"; havana_gene "OTTMUSG00000015492.1"; havana_transcript "OTTMUST00000036979.1";
chr2	HAVANA	CDS	130582321	130582409	0	-	0	gene_id "ENSMUSG00000027309.19"; transcript_id "ENSMUST00000145851.2"; gene_type "protein_coding"; gene_name "Dnaaf9"; transcript_type "protein_coding"; transcript_name "Dnaaf9-213"; exon_number 7; exon_id "ENSMUSE00001237096.2"; level 2; protein_id "ENSMUSP00000118946.2"; transcript_support_level "3"; mgi_id "MGI:1923029"; tag "mRNA_start_NF"; tag "mRNA_end_NF"; tag "cds_start_NF"; tag "cds_end_NF"; havana_gene "OTTMUSG00000015492.1"; havana_transcript "OTTMUST00000036979.1";
chr2	ENSEMBL_gcm37	exon	130582321	130582409	1.09777723375021	-	.	gene_id "ENSMUSG00000027309.19"; transcript_id "ENSMUSG00000027309.19_tx_20"; exon_id "chr2_130582321_130582409_-"; exonnum "12"; txlen "2996";
chr2	ENSEMBL_gcm37	exon	130582321	130582409	0.744729598458124	-	.	gene_id "ENSMUSG00000027309.19"; transcript_id "ENSMUSG00000027309.19_tx_34"; exon_id "chr2_130582321_130582409_-"; exonnum "3"; txlen "2054";
chr2	ENSEMBL_gcm37	exon	130582321	130582409	0.645857497152261	-	.	gene_id "ENSMUSG00000027309.19"; transcript_id "ENSMUSG00000027309.19_tx_36"; exon_id "chr2_130582321_130582409_-"; exonnum "4"; txlen "1291";
chr2	ENSEMBL_gcm37	exon	130582321	130582409	0.641705765978031	-	.	gene_id "ENSMUSG00000027309.19"; transcript_id "ENSMUSG00000027309.19_tx_38"; exon_id "chr2_130582321_130582409_-"; exonnum "24"; txlen "3725";
chr2	ENSEMBL_gcm37	exon	130582321	130582409	0.615555685768614	-	.	gene_id "ENSMUSG00000027309.19"; transcript_id "ENSMUSG00000027309.19_tx_39"; exon_id "chr2_130582321_130582409_-"; exonnum "12"; txlen "2489";
chr2	ENSEMBL_gcm37	exon	130582321	130582409	0.615555685768614	-	.	gene_id "ENSMUSG00000027309.19"; transcript_id "ENSMUSG00000027309.19_tx_40"; exon_id "chr2_130582321_130582409_-"; exonnum "13"; txlen "2577";
chr2	ENSEMBL_gcm37	exon	130582321	130582409	0.615555685768614	-	.	gene_id "ENSMUSG00000027309.19"; transcript_id "ENSMUSG00000027309.19_tx_41"; exon_id "chr2_130582321_130582409_-"; exonnum "12"; txlen "2390";
chr2	ENSEMBL_gcm37	exon	130582321	130582409	0.615555685768614	-	.	gene_id "ENSMUSG00000027309.19"; transcript_id "ENSMUSG00000027309.19_tx_42"; exon_id "chr2_130582321_130582409_-"; exonnum "12"; txlen "2402";
chr2	ENSEMBL_gcm37	exon	130582321	130582409	0.615555685768614	-	.	gene_id "ENSMUSG00000027309.19"; transcript_id "ENSMUSG00000027309.19_tx_43"; exon_id "chr2_130582321_130582409_-"; exonnum "13"; txlen "2478";
chr2	ENSEMBL_gcm37	exon	130582321	130582409	0.376506631999168	-	.	gene_id "ENSMUSG00000027309.19"; transcript_id "ENSMUSG00000027309.19_tx_44"; exon_id "chr2_130582321_130582409_-"; exonnum "24"; txlen "3766";
chr2	ENSEMBL_gcm37	exon	130582321	130582409	9.24551698583741	-	.	gene_id "ENSMUSG00000027309.19"; transcript_id "ENSMUSG00000027309.19_tx_7"; exon_id "chr2_130582321_130582409_-"; exonnum "12"; txlen "2923";
chr2	HAVANA	exon	130583737	130583883	0	-	.	gene_id "ENSMUSG00000027309.19"; transcript_id "ENSMUST00000044766.15"; gene_type "protein_coding"; gene_name "Dnaaf9"; transcript_type "protein_coding"; transcript_name "Dnaaf9-201"; exon_number 22; exon_id "ENSMUSE00001261118.2"; level 2; protein_id "ENSMUSP00000046992.9"; transcript_support_level "1"; mgi_id "MGI:1923029"; tag "basic"; tag "Ensembl_canonical"; tag "GENCODE_Primary"; tag "appris_principal_1"; tag "CCDS"; ccdsid "CCDS16750.1"; havana_gene "OTTMUSG00000015492.1"; havana_transcript "OTTMUST00000036779.1";
chr2	HAVANA	CDS	130583737	130583883	0	-	0	gene_id "ENSMUSG00000027309.19"; transcript_id "ENSMUST00000044766.15"; gene_type "protein_coding"; gene_name "Dnaaf9"; transcript_type "protein_coding"; transcript_name "Dnaaf9-201"; exon_number 22; exon_id "ENSMUSE00001261118.2"; level 2; protein_id "ENSMUSP00000046992.9"; transcript_support_level "1"; mgi_id "MGI:1923029"; tag "basic"; tag "Ensembl_canonical"; tag "GENCODE_Primary"; tag "appris_principal_1"; tag "CCDS"; ccdsid "CCDS16750.1"; havana_gene "OTTMUSG00000015492.1"; havana_transcript "OTTMUST00000036779.1";
chr2	HAVANA	exon	130583737	130583883	0	-	.	gene_id "ENSMUSG00000027309.19"; transcript_id "ENSMUST00000119422.8"; gene_type "protein_coding"; gene_name "Dnaaf9"; transcript_type "protein_coding"; transcript_name "Dnaaf9-203"; exon_number 22; exon_id "ENSMUSE00001261118.2"; level 2; protein_id "ENSMUSP00000113481.2"; transcript_support_level "1"; mgi_id "MGI:1923029"; tag "basic"; tag "CCDS"; ccdsid "CCDS79848.1"; havana_gene "OTTMUSG00000015492.1"; havana_transcript "OTTMUST00000036977.1";
chr2	HAVANA	CDS	130583737	130583883	0	-	0	gene_id "ENSMUSG00000027309.19"; transcript_id "ENSMUST00000119422.8"; gene_type "protein_coding"; gene_name "Dnaaf9"; transcript_type "protein_coding"; transcript_name "Dnaaf9-203"; exon_number 22; exon_id "ENSMUSE00001261118.2"; level 2; protein_id "ENSMUSP00000113481.2"; transcript_support_level "1"; mgi_id "MGI:1923029"; tag "basic"; tag "CCDS"; ccdsid "CCDS79848.1"; havana_gene "OTTMUSG00000015492.1"; havana_transcript "OTTMUST00000036977.1";
chr2	HAVANA	exon	130583737	130583883	0	-	.	gene_id "ENSMUSG00000027309.19"; transcript_id "ENSMUST00000133132.2"; gene_type "protein_coding"; gene_name "Dnaaf9"; transcript_type "protein_coding_CDS_not_defined"; transcript_name "Dnaaf9-206"; exon_number 3; exon_id "ENSMUSE00001227483.2"; level 2; transcript_support_level "2"; mgi_id "MGI:1923029"; havana_gene "OTTMUSG00000015492.1"; havana_transcript "OTTMUST00000036981.1";
chr2	HAVANA	exon	130583737	130583883	0	-	.	gene_id "ENSMUSG00000027309.19"; transcript_id "ENSMUST00000145851.2"; gene_type "protein_coding"; gene_name "Dnaaf9"; transcript_type "protein_coding"; transcript_name "Dnaaf9-213"; exon_number 6; exon_id "ENSMUSE00001261118.2"; level 2; protein_id "ENSMUSP00000118946.2"; transcript_support_level "3"; mgi_id "MGI:1923029"; tag "mRNA_start_NF"; tag "mRNA_end_NF"; tag "cds_start_NF"; tag "cds_end_NF"; havana_gene "OTTMUSG00000015492.1"; havana_transcript "OTTMUST00000036979.1";
chr2	HAVANA	CDS	130583737	130583883	0	-	0	gene_id "ENSMUSG00000027309.19"; transcript_id "ENSMUST00000145851.2"; gene_type "protein_coding"; gene_name "Dnaaf9"; transcript_type "protein_coding"; transcript_name "Dnaaf9-213"; exon_number 6; exon_id "ENSMUSE00001261118.2"; level 2; protein_id "ENSMUSP00000118946.2"; transcript_support_level "3"; mgi_id "MGI:1923029"; tag "mRNA_start_NF"; tag "mRNA_end_NF"; tag "cds_start_NF"; tag "cds_end_NF"; havana_gene "OTTMUSG00000015492.1"; havana_transcript "OTTMUST00000036979.1";
chr2	ENSEMBL_gcm37	exon	130583737	130583883	1.09777723375021	-	.	gene_id "ENSMUSG00000027309.19"; transcript_id "ENSMUSG00000027309.19_tx_20"; exon_id "chr2_130583737_130583883_-"; exonnum "11"; txlen "2996";
chr2	ENSEMBL_gcm37	exon	130583737	130583883	0.744729598458124	-	.	gene_id "ENSMUSG00000027309.19"; transcript_id "ENSMUSG00000027309.19_tx_34"; exon_id "chr2_130583737_130583883_-"; exonnum "2"; txlen "2054";
chr2	ENSEMBL_gcm37	exon	130583737	130583883	0.645857497152261	-	.	gene_id "ENSMUSG00000027309.19"; transcript_id "ENSMUSG00000027309.19_tx_36"; exon_id "chr2_130583737_130583883_-"; exonnum "3"; txlen "1291";
chr2	ENSEMBL_gcm37	exon	130583737	130583883	0.641705765978031	-	.	gene_id "ENSMUSG00000027309.19"; transcript_id "ENSMUSG00000027309.19_tx_38"; exon_id "chr2_130583737_130583883_-"; exonnum "23"; txlen "3725";
chr2	ENSEMBL_gcm37	exon	130583737	130583883	0.615555685768614	-	.	gene_id "ENSMUSG00000027309.19"; transcript_id "ENSMUSG00000027309.19_tx_39"; exon_id "chr2_130583737_130583883_-"; exonnum "11"; txlen "2489";
chr2	ENSEMBL_gcm37	exon	130583737	130583883	0.615555685768614	-	.	gene_id "ENSMUSG00000027309.19"; transcript_id "ENSMUSG00000027309.19_tx_40"; exon_id "chr2_130583737_130583883_-"; exonnum "12"; txlen "2577";
chr2	ENSEMBL_gcm37	exon	130583737	130583883	0.615555685768614	-	.	gene_id "ENSMUSG00000027309.19"; transcript_id "ENSMUSG00000027309.19_tx_41"; exon_id "chr2_130583737_130583883_-"; exonnum "11"; txlen "2390";
chr2	ENSEMBL_gcm37	exon	130583737	130583883	0.615555685768614	-	.	gene_id "ENSMUSG00000027309.19"; transcript_id "ENSMUSG00000027309.19_tx_42"; exon_id "chr2_130583737_130583883_-"; exonnum "11"; txlen "2402";
chr2	ENSEMBL_gcm37	exon	130583737	130583883	0.615555685768614	-	.	gene_id "ENSMUSG00000027309.19"; transcript_id "ENSMUSG00000027309.19_tx_43"; exon_id "chr2_130583737_130583883_-"; exonnum "12"; txlen "2478";
chr2	ENSEMBL_gcm37	exon	130583737	130583883	0.376506631999168	-	.	gene_id "ENSMUSG00000027309.19"; transcript_id "ENSMUSG00000027309.19_tx_44"; exon_id "chr2_130583737_130583883_-"; exonnum "23"; txlen "3766";
chr2	ENSEMBL_gcm37	exon	130583737	130583883	9.24551698583741	-	.	gene_id "ENSMUSG00000027309.19"; transcript_id "ENSMUSG00000027309.19_tx_7"; exon_id "chr2_130583737_130583883_-"; exonnum "11"; txlen "2923";
chr2	sragcm37_ss	exon	130584049	130584280	0.744729598458124	-	.	gene_id "ENSMUSG00000027309.19"; transcript_id "ENSMUSG00000027309.19_tx_34"; exon_id "chr2_130584049_130584280_-"; exonnum "1"; txlen "2054";
chr2	HAVANA	exon	130590371	130590708	0	-	.	gene_id "ENSMUSG00000027309.19"; transcript_id "ENSMUST00000148924.8"; gene_type "protein_coding"; gene_name "Dnaaf9"; transcript_type "retained_intron"; transcript_name "Dnaaf9-215"; exon_number 21; exon_id "ENSMUSE00000794240.2"; level 2; transcript_support_level "1"; mgi_id "MGI:1923029"; havana_gene "OTTMUSG00000015492.1"; havana_transcript "OTTMUST00000036975.1";
chr2	HAVANA	transcript	130590371	130682052	0	-	.	gene_id "ENSMUSG00000027309.19"; transcript_id "ENSMUST00000148924.8"; gene_type "protein_coding"; gene_name "Dnaaf9"; transcript_type "retained_intron"; transcript_name "Dnaaf9-215"; level 2; transcript_support_level "1"; mgi_id "MGI:1923029"; havana_gene "OTTMUSG00000015492.1"; havana_transcript "OTTMUST00000036975.1";
chr2	HAVANA	exon	130590605	130590708	0	-	.	gene_id "ENSMUSG00000027309.19"; transcript_id "ENSMUST00000044766.15"; gene_type "protein_coding"; gene_name "Dnaaf9"; transcript_type "protein_coding"; transcript_name "Dnaaf9-201"; exon_number 21; exon_id "ENSMUSE00001268078.2"; level 2; protein_id "ENSMUSP00000046992.9"; transcript_support_level "1"; mgi_id "MGI:1923029"; tag "basic"; tag "Ensembl_canonical"; tag "GENCODE_Primary"; tag "appris_principal_1"; tag "CCDS"; ccdsid "CCDS16750.1"; havana_gene "OTTMUSG00000015492.1"; havana_transcript "OTTMUST00000036779.1";
chr2	HAVANA	CDS	130590605	130590708	0	-	2	gene_id "ENSMUSG00000027309.19"; transcript_id "ENSMUST00000044766.15"; gene_type "protein_coding"; gene_name "Dnaaf9"; transcript_type "protein_coding"; transcript_name "Dnaaf9-201"; exon_number 21; exon_id "ENSMUSE00001268078.2"; level 2; protein_id "ENSMUSP00000046992.9"; transcript_support_level "1"; mgi_id "MGI:1923029"; tag "basic"; tag "Ensembl_canonical"; tag "GENCODE_Primary"; tag "appris_principal_1"; tag "CCDS"; ccdsid "CCDS16750.1"; havana_gene "OTTMUSG00000015492.1"; havana_transcript "OTTMUST00000036779.1";
chr2	HAVANA	exon	130590605	130590708	0	-	.	gene_id "ENSMUSG00000027309.19"; transcript_id "ENSMUST00000119422.8"; gene_type "protein_coding"; gene_name "Dnaaf9"; transcript_type "protein_coding"; transcript_name "Dnaaf9-203"; exon_number 21; exon_id "ENSMUSE00001268078.2"; level 2; protein_id "ENSMUSP00000113481.2"; transcript_support_level "1"; mgi_id "MGI:1923029"; tag "basic"; tag "CCDS"; ccdsid "CCDS79848.1"; havana_gene "OTTMUSG00000015492.1"; havana_transcript "OTTMUST00000036977.1";
chr2	HAVANA	CDS	130590605	130590708	0	-	2	gene_id "ENSMUSG00000027309.19"; transcript_id "ENSMUST00000119422.8"; gene_type "protein_coding"; gene_name "Dnaaf9"; transcript_type "protein_coding"; transcript_name "Dnaaf9-203"; exon_number 21; exon_id "ENSMUSE00001268078.2"; level 2; protein_id "ENSMUSP00000113481.2"; transcript_support_level "1"; mgi_id "MGI:1923029"; tag "basic"; tag "CCDS"; ccdsid "CCDS79848.1"; havana_gene "OTTMUSG00000015492.1"; havana_transcript "OTTMUST00000036977.1";
chr2	HAVANA	exon	130590605	130590708	0	-	.	gene_id "ENSMUSG00000027309.19"; transcript_id "ENSMUST00000133132.2"; gene_type "protein_coding"; gene_name "Dnaaf9"; transcript_type "protein_coding_CDS_not_defined"; transcript_name "Dnaaf9-206"; exon_number 2; exon_id "ENSMUSE00001256286.2"; level 2; transcript_support_level "2"; mgi_id "MGI:1923029"; havana_gene "OTTMUSG00000015492.1"; havana_transcript "OTTMUST00000036981.1";
chr2	HAVANA	exon	130590605	130590708	0	-	.	gene_id "ENSMUSG00000027309.19"; transcript_id "ENSMUST00000145851.2"; gene_type "protein_coding"; gene_name "Dnaaf9"; transcript_type "protein_coding"; transcript_name "Dnaaf9-213"; exon_number 5; exon_id "ENSMUSE00001268078.2"; level 2; protein_id "ENSMUSP00000118946.2"; transcript_support_level "3"; mgi_id "MGI:1923029"; tag "mRNA_start_NF"; tag "mRNA_end_NF"; tag "cds_start_NF"; tag "cds_end_NF"; havana_gene "OTTMUSG00000015492.1"; havana_transcript "OTTMUST00000036979.1";
chr2	HAVANA	CDS	130590605	130590708	0	-	2	gene_id "ENSMUSG00000027309.19"; transcript_id "ENSMUST00000145851.2"; gene_type "protein_coding"; gene_name "Dnaaf9"; transcript_type "protein_coding"; transcript_name "Dnaaf9-213"; exon_number 5; exon_id "ENSMUSE00001268078.2"; level 2; protein_id "ENSMUSP00000118946.2"; transcript_support_level "3"; mgi_id "MGI:1923029"; tag "mRNA_start_NF"; tag "mRNA_end_NF"; tag "cds_start_NF"; tag "cds_end_NF"; havana_gene "OTTMUSG00000015492.1"; havana_transcript "OTTMUST00000036979.1";
chr2	ENSEMBL_gcm37	exon	130590605	130590708	1.09777723375021	-	.	gene_id "ENSMUSG00000027309.19"; transcript_id "ENSMUSG00000027309.19_tx_20"; exon_id "chr2_130590605_130590708_-"; exonnum "10"; txlen "2996";
chr2	ENSEMBL_gcm37	exon	130590605	130590708	0.645857497152261	-	.	gene_id "ENSMUSG00000027309.19"; transcript_id "ENSMUSG00000027309.19_tx_36"; exon_id "chr2_130590605_130590708_-"; exonnum "2"; txlen "1291";
chr2	ENSEMBL_gcm37	exon	130590605	130590708	0.641705765978031	-	.	gene_id "ENSMUSG00000027309.19"; transcript_id "ENSMUSG00000027309.19_tx_38"; exon_id "chr2_130590605_130590708_-"; exonnum "22"; txlen "3725";
chr2	ENSEMBL_gcm37	exon	130590605	130590708	0.615555685768614	-	.	gene_id "ENSMUSG00000027309.19"; transcript_id "ENSMUSG00000027309.19_tx_39"; exon_id "chr2_130590605_130590708_-"; exonnum "10"; txlen "2489";
chr2	ENSEMBL_gcm37	exon	130590605	130590708	0.615555685768614	-	.	gene_id "ENSMUSG00000027309.19"; transcript_id "ENSMUSG00000027309.19_tx_40"; exon_id "chr2_130590605_130590708_-"; exonnum "11"; txlen "2577";
chr2	ENSEMBL_gcm37	exon	130590605	130590708	0.615555685768614	-	.	gene_id "ENSMUSG00000027309.19"; transcript_id "ENSMUSG00000027309.19_tx_41"; exon_id "chr2_130590605_130590708_-"; exonnum "10"; txlen "2390";
chr2	ENSEMBL_gcm37	exon	130590605	130590708	0.615555685768614	-	.	gene_id "ENSMUSG00000027309.19"; transcript_id "ENSMUSG00000027309.19_tx_42"; exon_id "chr2_130590605_130590708_-"; exonnum "10"; txlen "2402";
chr2	ENSEMBL_gcm37	exon	130590605	130590708	0.615555685768614	-	.	gene_id "ENSMUSG00000027309.19"; transcript_id "ENSMUSG00000027309.19_tx_43"; exon_id "chr2_130590605_130590708_-"; exonnum "11"; txlen "2478";
chr2	ENSEMBL_gcm37	exon	130590605	130590708	0.376506631999168	-	.	gene_id "ENSMUSG00000027309.19"; transcript_id "ENSMUSG00000027309.19_tx_44"; exon_id "chr2_130590605_130590708_-"; exonnum "22"; txlen "3766";
chr2	ENSEMBL_gcm37	exon	130590605	130590708	9.24551698583741	-	.	gene_id "ENSMUSG00000027309.19"; transcript_id "ENSMUSG00000027309.19_tx_7"; exon_id "chr2_130590605_130590708_-"; exonnum "10"; txlen "2923";
chr2	HAVANA	exon	130599267	130599371	0	-	.	gene_id "ENSMUSG00000027309.19"; transcript_id "ENSMUST00000133132.2"; gene_type "protein_coding"; gene_name "Dnaaf9"; transcript_type "protein_coding_CDS_not_defined"; transcript_name "Dnaaf9-206"; exon_number 1; exon_id "ENSMUSE00000769611.2"; level 2; transcript_support_level "2"; mgi_id "MGI:1923029"; havana_gene "OTTMUSG00000015492.1"; havana_transcript "OTTMUST00000036981.1";
chr2	ENSEMBL_gcm37	exon	130599267	130599371	0.645857497152261	-	.	gene_id "ENSMUSG00000027309.19"; transcript_id "ENSMUSG00000027309.19_tx_36"; exon_id "chr2_130599267_130599371_-"; exonnum "1"; txlen "1291";
chr2	HAVANA	exon	130606373	130606460	0	-	.	gene_id "ENSMUSG00000027309.19"; transcript_id "ENSMUST00000044766.15"; gene_type "protein_coding"; gene_name "Dnaaf9"; transcript_type "protein_coding"; transcript_name "Dnaaf9-201"; exon_number 20; exon_id "ENSMUSE00001246390.2"; level 2; protein_id "ENSMUSP00000046992.9"; transcript_support_level "1"; mgi_id "MGI:1923029"; tag "basic"; tag "Ensembl_canonical"; tag "GENCODE_Primary"; tag "appris_principal_1"; tag "CCDS"; ccdsid "CCDS16750.1"; havana_gene "OTTMUSG00000015492.1"; havana_transcript "OTTMUST00000036779.1";
chr2	HAVANA	CDS	130606373	130606460	0	-	0	gene_id "ENSMUSG00000027309.19"; transcript_id "ENSMUST00000044766.15"; gene_type "protein_coding"; gene_name "Dnaaf9"; transcript_type "protein_coding"; transcript_name "Dnaaf9-201"; exon_number 20; exon_id "ENSMUSE00001246390.2"; level 2; protein_id "ENSMUSP00000046992.9"; transcript_support_level "1"; mgi_id "MGI:1923029"; tag "basic"; tag "Ensembl_canonical"; tag "GENCODE_Primary"; tag "appris_principal_1"; tag "CCDS"; ccdsid "CCDS16750.1"; havana_gene "OTTMUSG00000015492.1"; havana_transcript "OTTMUST00000036779.1";
chr2	HAVANA	exon	130606373	130606460	0	-	.	gene_id "ENSMUSG00000027309.19"; transcript_id "ENSMUST00000119422.8"; gene_type "protein_coding"; gene_name "Dnaaf9"; transcript_type "protein_coding"; transcript_name "Dnaaf9-203"; exon_number 20; exon_id "ENSMUSE00001246390.2"; level 2; protein_id "ENSMUSP00000113481.2"; transcript_support_level "1"; mgi_id "MGI:1923029"; tag "basic"; tag "CCDS"; ccdsid "CCDS79848.1"; havana_gene "OTTMUSG00000015492.1"; havana_transcript "OTTMUST00000036977.1";
chr2	HAVANA	CDS	130606373	130606460	0	-	0	gene_id "ENSMUSG00000027309.19"; transcript_id "ENSMUST00000119422.8"; gene_type "protein_coding"; gene_name "Dnaaf9"; transcript_type "protein_coding"; transcript_name "Dnaaf9-203"; exon_number 20; exon_id "ENSMUSE00001246390.2"; level 2; protein_id "ENSMUSP00000113481.2"; transcript_support_level "1"; mgi_id "MGI:1923029"; tag "basic"; tag "CCDS"; ccdsid "CCDS79848.1"; havana_gene "OTTMUSG00000015492.1"; havana_transcript "OTTMUST00000036977.1";
chr2	HAVANA	exon	130606373	130606460	0	-	.	gene_id "ENSMUSG00000027309.19"; transcript_id "ENSMUST00000145851.2"; gene_type "protein_coding"; gene_name "Dnaaf9"; transcript_type "protein_coding"; transcript_name "Dnaaf9-213"; exon_number 4; exon_id "ENSMUSE00001246390.2"; level 2; protein_id "ENSMUSP00000118946.2"; transcript_support_level "3"; mgi_id "MGI:1923029"; tag "mRNA_start_NF"; tag "mRNA_end_NF"; tag "cds_start_NF"; tag "cds_end_NF"; havana_gene "OTTMUSG00000015492.1"; havana_transcript "OTTMUST00000036979.1";
chr2	HAVANA	CDS	130606373	130606460	0	-	0	gene_id "ENSMUSG00000027309.19"; transcript_id "ENSMUST00000145851.2"; gene_type "protein_coding"; gene_name "Dnaaf9"; transcript_type "protein_coding"; transcript_name "Dnaaf9-213"; exon_number 4; exon_id "ENSMUSE00001246390.2"; level 2; protein_id "ENSMUSP00000118946.2"; transcript_support_level "3"; mgi_id "MGI:1923029"; tag "mRNA_start_NF"; tag "mRNA_end_NF"; tag "cds_start_NF"; tag "cds_end_NF"; havana_gene "OTTMUSG00000015492.1"; havana_transcript "OTTMUST00000036979.1";
chr2	HAVANA	exon	130606373	130606460	0	-	.	gene_id "ENSMUSG00000027309.19"; transcript_id "ENSMUST00000148924.8"; gene_type "protein_coding"; gene_name "Dnaaf9"; transcript_type "retained_intron"; transcript_name "Dnaaf9-215"; exon_number 20; exon_id "ENSMUSE00001282031.2"; level 2; transcript_support_level "1"; mgi_id "MGI:1923029"; havana_gene "OTTMUSG00000015492.1"; havana_transcript "OTTMUST00000036975.1";
chr2	ENSEMBL_gcm37	exon	130606373	130606460	1.09777723375021	-	.	gene_id "ENSMUSG00000027309.19"; transcript_id "ENSMUSG00000027309.19_tx_20"; exon_id "chr2_130606373_130606460_-"; exonnum "9"; txlen "2996";
chr2	ENSEMBL_gcm37	exon	130606373	130606460	0.641705765978031	-	.	gene_id "ENSMUSG00000027309.19"; transcript_id "ENSMUSG00000027309.19_tx_38"; exon_id "chr2_130606373_130606460_-"; exonnum "21"; txlen "3725";
chr2	ENSEMBL_gcm37	exon	130606373	130606460	0.615555685768614	-	.	gene_id "ENSMUSG00000027309.19"; transcript_id "ENSMUSG00000027309.19_tx_39"; exon_id "chr2_130606373_130606460_-"; exonnum "9"; txlen "2489";
chr2	ENSEMBL_gcm37	exon	130606373	130606460	0.615555685768614	-	.	gene_id "ENSMUSG00000027309.19"; transcript_id "ENSMUSG00000027309.19_tx_40"; exon_id "chr2_130606373_130606460_-"; exonnum "10"; txlen "2577";
chr2	ENSEMBL_gcm37	exon	130606373	130606460	0.615555685768614	-	.	gene_id "ENSMUSG00000027309.19"; transcript_id "ENSMUSG00000027309.19_tx_41"; exon_id "chr2_130606373_130606460_-"; exonnum "9"; txlen "2390";
chr2	ENSEMBL_gcm37	exon	130606373	130606460	0.615555685768614	-	.	gene_id "ENSMUSG00000027309.19"; transcript_id "ENSMUSG00000027309.19_tx_42"; exon_id "chr2_130606373_130606460_-"; exonnum "9"; txlen "2402";
chr2	ENSEMBL_gcm37	exon	130606373	130606460	0.615555685768614	-	.	gene_id "ENSMUSG00000027309.19"; transcript_id "ENSMUSG00000027309.19_tx_43"; exon_id "chr2_130606373_130606460_-"; exonnum "10"; txlen "2478";
chr2	ENSEMBL_gcm37	exon	130606373	130606460	0.376506631999168	-	.	gene_id "ENSMUSG00000027309.19"; transcript_id "ENSMUSG00000027309.19_tx_44"; exon_id "chr2_130606373_130606460_-"; exonnum "21"; txlen "3766";
chr2	ENSEMBL_gcm37	exon	130606373	130606460	9.24551698583741	-	.	gene_id "ENSMUSG00000027309.19"; transcript_id "ENSMUSG00000027309.19_tx_7"; exon_id "chr2_130606373_130606460_-"; exonnum "9"; txlen "2923";
chr2	HAVANA	exon	130607608	130607658	0	-	.	gene_id "ENSMUSG00000027309.19"; transcript_id "ENSMUST00000044766.15"; gene_type "protein_coding"; gene_name "Dnaaf9"; transcript_type "protein_coding"; transcript_name "Dnaaf9-201"; exon_number 19; exon_id "ENSMUSE00001279090.2"; level 2; protein_id "ENSMUSP00000046992.9"; transcript_support_level "1"; mgi_id "MGI:1923029"; tag "basic"; tag "Ensembl_canonical"; tag "GENCODE_Primary"; tag "appris_principal_1"; tag "CCDS"; ccdsid "CCDS16750.1"; havana_gene "OTTMUSG00000015492.1"; havana_transcript "OTTMUST00000036779.1";
chr2	HAVANA	CDS	130607608	130607658	0	-	0	gene_id "ENSMUSG00000027309.19"; transcript_id "ENSMUST00000044766.15"; gene_type "protein_coding"; gene_name "Dnaaf9"; transcript_type "protein_coding"; transcript_name "Dnaaf9-201"; exon_number 19; exon_id "ENSMUSE00001279090.2"; level 2; protein_id "ENSMUSP00000046992.9"; transcript_support_level "1"; mgi_id "MGI:1923029"; tag "basic"; tag "Ensembl_canonical"; tag "GENCODE_Primary"; tag "appris_principal_1"; tag "CCDS"; ccdsid "CCDS16750.1"; havana_gene "OTTMUSG00000015492.1"; havana_transcript "OTTMUST00000036779.1";
chr2	HAVANA	exon	130607608	130607658	0	-	.	gene_id "ENSMUSG00000027309.19"; transcript_id "ENSMUST00000119422.8"; gene_type "protein_coding"; gene_name "Dnaaf9"; transcript_type "protein_coding"; transcript_name "Dnaaf9-203"; exon_number 19; exon_id "ENSMUSE00001279090.2"; level 2; protein_id "ENSMUSP00000113481.2"; transcript_support_level "1"; mgi_id "MGI:1923029"; tag "basic"; tag "CCDS"; ccdsid "CCDS79848.1"; havana_gene "OTTMUSG00000015492.1"; havana_transcript "OTTMUST00000036977.1";
chr2	HAVANA	CDS	130607608	130607658	0	-	0	gene_id "ENSMUSG00000027309.19"; transcript_id "ENSMUST00000119422.8"; gene_type "protein_coding"; gene_name "Dnaaf9"; transcript_type "protein_coding"; transcript_name "Dnaaf9-203"; exon_number 19; exon_id "ENSMUSE00001279090.2"; level 2; protein_id "ENSMUSP00000113481.2"; transcript_support_level "1"; mgi_id "MGI:1923029"; tag "basic"; tag "CCDS"; ccdsid "CCDS79848.1"; havana_gene "OTTMUSG00000015492.1"; havana_transcript "OTTMUST00000036977.1";
chr2	HAVANA	exon	130607608	130607658	0	-	.	gene_id "ENSMUSG00000027309.19"; transcript_id "ENSMUST00000145851.2"; gene_type "protein_coding"; gene_name "Dnaaf9"; transcript_type "protein_coding"; transcript_name "Dnaaf9-213"; exon_number 3; exon_id "ENSMUSE00001279090.2"; level 2; protein_id "ENSMUSP00000118946.2"; transcript_support_level "3"; mgi_id "MGI:1923029"; tag "mRNA_start_NF"; tag "mRNA_end_NF"; tag "cds_start_NF"; tag "cds_end_NF"; havana_gene "OTTMUSG00000015492.1"; havana_transcript "OTTMUST00000036979.1";
chr2	HAVANA	CDS	130607608	130607658	0	-	0	gene_id "ENSMUSG00000027309.19"; transcript_id "ENSMUST00000145851.2"; gene_type "protein_coding"; gene_name "Dnaaf9"; transcript_type "protein_coding"; transcript_name "Dnaaf9-213"; exon_number 3; exon_id "ENSMUSE00001279090.2"; level 2; protein_id "ENSMUSP00000118946.2"; transcript_support_level "3"; mgi_id "MGI:1923029"; tag "mRNA_start_NF"; tag "mRNA_end_NF"; tag "cds_start_NF"; tag "cds_end_NF"; havana_gene "OTTMUSG00000015492.1"; havana_transcript "OTTMUST00000036979.1";
chr2	HAVANA	exon	130607608	130607658	0	-	.	gene_id "ENSMUSG00000027309.19"; transcript_id "ENSMUST00000148924.8"; gene_type "protein_coding"; gene_name "Dnaaf9"; transcript_type "retained_intron"; transcript_name "Dnaaf9-215"; exon_number 19; exon_id "ENSMUSE00001220528.2"; level 2; transcript_support_level "1"; mgi_id "MGI:1923029"; havana_gene "OTTMUSG00000015492.1"; havana_transcript "OTTMUST00000036975.1";
chr2	ENSEMBL_gcm37	exon	130607608	130607658	1.09777723375021	-	.	gene_id "ENSMUSG00000027309.19"; transcript_id "ENSMUSG00000027309.19_tx_20"; exon_id "chr2_130607608_130607658_-"; exonnum "8"; txlen "2996";
chr2	ENSEMBL_gcm37	exon	130607608	130607658	0.641705765978031	-	.	gene_id "ENSMUSG00000027309.19"; transcript_id "ENSMUSG00000027309.19_tx_38"; exon_id "chr2_130607608_130607658_-"; exonnum "20"; txlen "3725";
chr2	ENSEMBL_gcm37	exon	130607608	130607658	0.615555685768614	-	.	gene_id "ENSMUSG00000027309.19"; transcript_id "ENSMUSG00000027309.19_tx_39"; exon_id "chr2_130607608_130607658_-"; exonnum "8"; txlen "2489";
chr2	ENSEMBL_gcm37	exon	130607608	130607658	0.615555685768614	-	.	gene_id "ENSMUSG00000027309.19"; transcript_id "ENSMUSG00000027309.19_tx_40"; exon_id "chr2_130607608_130607658_-"; exonnum "9"; txlen "2577";
chr2	ENSEMBL_gcm37	exon	130607608	130607658	0.615555685768614	-	.	gene_id "ENSMUSG00000027309.19"; transcript_id "ENSMUSG00000027309.19_tx_41"; exon_id "chr2_130607608_130607658_-"; exonnum "8"; txlen "2390";
chr2	ENSEMBL_gcm37	exon	130607608	130607658	0.615555685768614	-	.	gene_id "ENSMUSG00000027309.19"; transcript_id "ENSMUSG00000027309.19_tx_42"; exon_id "chr2_130607608_130607658_-"; exonnum "8"; txlen "2402";
chr2	ENSEMBL_gcm37	exon	130607608	130607658	0.615555685768614	-	.	gene_id "ENSMUSG00000027309.19"; transcript_id "ENSMUSG00000027309.19_tx_43"; exon_id "chr2_130607608_130607658_-"; exonnum "9"; txlen "2478";
chr2	ENSEMBL_gcm37	exon	130607608	130607658	0.376506631999168	-	.	gene_id "ENSMUSG00000027309.19"; transcript_id "ENSMUSG00000027309.19_tx_44"; exon_id "chr2_130607608_130607658_-"; exonnum "20"; txlen "3766";
chr2	ENSEMBL_gcm37	exon	130607608	130607658	9.24551698583741	-	.	gene_id "ENSMUSG00000027309.19"; transcript_id "ENSMUSG00000027309.19_tx_7"; exon_id "chr2_130607608_130607658_-"; exonnum "8"; txlen "2923";
chr2	HAVANA	exon	130609530	130609600	0	-	.	gene_id "ENSMUSG00000027309.19"; transcript_id "ENSMUST00000044766.15"; gene_type "protein_coding"; gene_name "Dnaaf9"; transcript_type "protein_coding"; transcript_name "Dnaaf9-201"; exon_number 18; exon_id "ENSMUSE00001256840.2"; level 2; protein_id "ENSMUSP00000046992.9"; transcript_support_level "1"; mgi_id "MGI:1923029"; tag "basic"; tag "Ensembl_canonical"; tag "GENCODE_Primary"; tag "appris_principal_1"; tag "CCDS"; ccdsid "CCDS16750.1"; havana_gene "OTTMUSG00000015492.1"; havana_transcript "OTTMUST00000036779.1";
chr2	HAVANA	CDS	130609530	130609600	0	-	2	gene_id "ENSMUSG00000027309.19"; transcript_id "ENSMUST00000044766.15"; gene_type "protein_coding"; gene_name "Dnaaf9"; transcript_type "protein_coding"; transcript_name "Dnaaf9-201"; exon_number 18; exon_id "ENSMUSE00001256840.2"; level 2; protein_id "ENSMUSP00000046992.9"; transcript_support_level "1"; mgi_id "MGI:1923029"; tag "basic"; tag "Ensembl_canonical"; tag "GENCODE_Primary"; tag "appris_principal_1"; tag "CCDS"; ccdsid "CCDS16750.1"; havana_gene "OTTMUSG00000015492.1"; havana_transcript "OTTMUST00000036779.1";
chr2	HAVANA	exon	130609530	130609600	0	-	.	gene_id "ENSMUSG00000027309.19"; transcript_id "ENSMUST00000119422.8"; gene_type "protein_coding"; gene_name "Dnaaf9"; transcript_type "protein_coding"; transcript_name "Dnaaf9-203"; exon_number 18; exon_id "ENSMUSE00001256840.2"; level 2; protein_id "ENSMUSP00000113481.2"; transcript_support_level "1"; mgi_id "MGI:1923029"; tag "basic"; tag "CCDS"; ccdsid "CCDS79848.1"; havana_gene "OTTMUSG00000015492.1"; havana_transcript "OTTMUST00000036977.1";
chr2	HAVANA	CDS	130609530	130609600	0	-	2	gene_id "ENSMUSG00000027309.19"; transcript_id "ENSMUST00000119422.8"; gene_type "protein_coding"; gene_name "Dnaaf9"; transcript_type "protein_coding"; transcript_name "Dnaaf9-203"; exon_number 18; exon_id "ENSMUSE00001256840.2"; level 2; protein_id "ENSMUSP00000113481.2"; transcript_support_level "1"; mgi_id "MGI:1923029"; tag "basic"; tag "CCDS"; ccdsid "CCDS79848.1"; havana_gene "OTTMUSG00000015492.1"; havana_transcript "OTTMUST00000036977.1";
chr2	HAVANA	exon	130609530	130609600	0	-	.	gene_id "ENSMUSG00000027309.19"; transcript_id "ENSMUST00000145851.2"; gene_type "protein_coding"; gene_name "Dnaaf9"; transcript_type "protein_coding"; transcript_name "Dnaaf9-213"; exon_number 2; exon_id "ENSMUSE00001256840.2"; level 2; protein_id "ENSMUSP00000118946.2"; transcript_support_level "3"; mgi_id "MGI:1923029"; tag "mRNA_start_NF"; tag "mRNA_end_NF"; tag "cds_start_NF"; tag "cds_end_NF"; havana_gene "OTTMUSG00000015492.1"; havana_transcript "OTTMUST00000036979.1";
chr2	HAVANA	CDS	130609530	130609600	0	-	2	gene_id "ENSMUSG00000027309.19"; transcript_id "ENSMUST00000145851.2"; gene_type "protein_coding"; gene_name "Dnaaf9"; transcript_type "protein_coding"; transcript_name "Dnaaf9-213"; exon_number 2; exon_id "ENSMUSE00001256840.2"; level 2; protein_id "ENSMUSP00000118946.2"; transcript_support_level "3"; mgi_id "MGI:1923029"; tag "mRNA_start_NF"; tag "mRNA_end_NF"; tag "cds_start_NF"; tag "cds_end_NF"; havana_gene "OTTMUSG00000015492.1"; havana_transcript "OTTMUST00000036979.1";
chr2	HAVANA	exon	130609530	130609600	0	-	.	gene_id "ENSMUSG00000027309.19"; transcript_id "ENSMUST00000148924.8"; gene_type "protein_coding"; gene_name "Dnaaf9"; transcript_type "retained_intron"; transcript_name "Dnaaf9-215"; exon_number 18; exon_id "ENSMUSE00001208018.2"; level 2; transcript_support_level "1"; mgi_id "MGI:1923029"; havana_gene "OTTMUSG00000015492.1"; havana_transcript "OTTMUST00000036975.1";
chr2	ENSEMBL_gcm37	exon	130609530	130609600	1.09777723375021	-	.	gene_id "ENSMUSG00000027309.19"; transcript_id "ENSMUSG00000027309.19_tx_20"; exon_id "chr2_130609530_130609600_-"; exonnum "7"; txlen "2996";
chr2	ENSEMBL_gcm37	exon	130609530	130609600	0.641705765978031	-	.	gene_id "ENSMUSG00000027309.19"; transcript_id "ENSMUSG00000027309.19_tx_38"; exon_id "chr2_130609530_130609600_-"; exonnum "19"; txlen "3725";
chr2	ENSEMBL_gcm37	exon	130609530	130609600	0.615555685768614	-	.	gene_id "ENSMUSG00000027309.19"; transcript_id "ENSMUSG00000027309.19_tx_39"; exon_id "chr2_130609530_130609600_-"; exonnum "7"; txlen "2489";
chr2	ENSEMBL_gcm37	exon	130609530	130609600	0.615555685768614	-	.	gene_id "ENSMUSG00000027309.19"; transcript_id "ENSMUSG00000027309.19_tx_40"; exon_id "chr2_130609530_130609600_-"; exonnum "8"; txlen "2577";
chr2	ENSEMBL_gcm37	exon	130609530	130609600	0.615555685768614	-	.	gene_id "ENSMUSG00000027309.19"; transcript_id "ENSMUSG00000027309.19_tx_41"; exon_id "chr2_130609530_130609600_-"; exonnum "7"; txlen "2390";
chr2	ENSEMBL_gcm37	exon	130609530	130609600	0.615555685768614	-	.	gene_id "ENSMUSG00000027309.19"; transcript_id "ENSMUSG00000027309.19_tx_42"; exon_id "chr2_130609530_130609600_-"; exonnum "7"; txlen "2402";
chr2	ENSEMBL_gcm37	exon	130609530	130609600	0.615555685768614	-	.	gene_id "ENSMUSG00000027309.19"; transcript_id "ENSMUSG00000027309.19_tx_43"; exon_id "chr2_130609530_130609600_-"; exonnum "8"; txlen "2478";
chr2	ENSEMBL_gcm37	exon	130609530	130609600	0.376506631999168	-	.	gene_id "ENSMUSG00000027309.19"; transcript_id "ENSMUSG00000027309.19_tx_44"; exon_id "chr2_130609530_130609600_-"; exonnum "19"; txlen "3766";
chr2	ENSEMBL_gcm37	exon	130609530	130609600	9.24551698583741	-	.	gene_id "ENSMUSG00000027309.19"; transcript_id "ENSMUSG00000027309.19_tx_7"; exon_id "chr2_130609530_130609600_-"; exonnum "7"; txlen "2923";
chr2	sragcm37_mid	exon	130611515	130611582	0.376506631999168	-	.	gene_id "ENSMUSG00000027309.19"; transcript_id "ENSMUSG00000027309.19_tx_44"; exon_id "chr2_130611515_130611582_-"; exonnum "18"; txlen "3766";
chr2	HAVANA	exon	130612592	130612693	0	-	.	gene_id "ENSMUSG00000027309.19"; transcript_id "ENSMUST00000145851.2"; gene_type "protein_coding"; gene_name "Dnaaf9"; transcript_type "protein_coding"; transcript_name "Dnaaf9-213"; exon_number 1; exon_id "ENSMUSE00000841389.2"; level 2; protein_id "ENSMUSP00000118946.2"; transcript_support_level "3"; mgi_id "MGI:1923029"; tag "mRNA_start_NF"; tag "mRNA_end_NF"; tag "cds_start_NF"; tag "cds_end_NF"; havana_gene "OTTMUSG00000015492.1"; havana_transcript "OTTMUST00000036979.1";
chr2	HAVANA	CDS	130612592	130612693	0	-	2	gene_id "ENSMUSG00000027309.19"; transcript_id "ENSMUST00000145851.2"; gene_type "protein_coding"; gene_name "Dnaaf9"; transcript_type "protein_coding"; transcript_name "Dnaaf9-213"; exon_number 1; exon_id "ENSMUSE00000841389.2"; level 2; protein_id "ENSMUSP00000118946.2"; transcript_support_level "3"; mgi_id "MGI:1923029"; tag "mRNA_start_NF"; tag "mRNA_end_NF"; tag "cds_start_NF"; tag "cds_end_NF"; havana_gene "OTTMUSG00000015492.1"; havana_transcript "OTTMUST00000036979.1";
chr2	HAVANA	exon	130612592	130612709	0	-	.	gene_id "ENSMUSG00000027309.19"; transcript_id "ENSMUST00000044766.15"; gene_type "protein_coding"; gene_name "Dnaaf9"; transcript_type "protein_coding"; transcript_name "Dnaaf9-201"; exon_number 17; exon_id "ENSMUSE00001291310.2"; level 2; protein_id "ENSMUSP00000046992.9"; transcript_support_level "1"; mgi_id "MGI:1923029"; tag "basic"; tag "Ensembl_canonical"; tag "GENCODE_Primary"; tag "appris_principal_1"; tag "CCDS"; ccdsid "CCDS16750.1"; havana_gene "OTTMUSG00000015492.1"; havana_transcript "OTTMUST00000036779.1";
chr2	HAVANA	CDS	130612592	130612709	0	-	0	gene_id "ENSMUSG00000027309.19"; transcript_id "ENSMUST00000044766.15"; gene_type "protein_coding"; gene_name "Dnaaf9"; transcript_type "protein_coding"; transcript_name "Dnaaf9-201"; exon_number 17; exon_id "ENSMUSE00001291310.2"; level 2; protein_id "ENSMUSP00000046992.9"; transcript_support_level "1"; mgi_id "MGI:1923029"; tag "basic"; tag "Ensembl_canonical"; tag "GENCODE_Primary"; tag "appris_principal_1"; tag "CCDS"; ccdsid "CCDS16750.1"; havana_gene "OTTMUSG00000015492.1"; havana_transcript "OTTMUST00000036779.1";
chr2	HAVANA	exon	130612592	130612709	0	-	.	gene_id "ENSMUSG00000027309.19"; transcript_id "ENSMUST00000119422.8"; gene_type "protein_coding"; gene_name "Dnaaf9"; transcript_type "protein_coding"; transcript_name "Dnaaf9-203"; exon_number 17; exon_id "ENSMUSE00001291310.2"; level 2; protein_id "ENSMUSP00000113481.2"; transcript_support_level "1"; mgi_id "MGI:1923029"; tag "basic"; tag "CCDS"; ccdsid "CCDS79848.1"; havana_gene "OTTMUSG00000015492.1"; havana_transcript "OTTMUST00000036977.1";
chr2	HAVANA	CDS	130612592	130612709	0	-	0	gene_id "ENSMUSG00000027309.19"; transcript_id "ENSMUST00000119422.8"; gene_type "protein_coding"; gene_name "Dnaaf9"; transcript_type "protein_coding"; transcript_name "Dnaaf9-203"; exon_number 17; exon_id "ENSMUSE00001291310.2"; level 2; protein_id "ENSMUSP00000113481.2"; transcript_support_level "1"; mgi_id "MGI:1923029"; tag "basic"; tag "CCDS"; ccdsid "CCDS79848.1"; havana_gene "OTTMUSG00000015492.1"; havana_transcript "OTTMUST00000036977.1";
chr2	HAVANA	exon	130612592	130612709	0	-	.	gene_id "ENSMUSG00000027309.19"; transcript_id "ENSMUST00000148924.8"; gene_type "protein_coding"; gene_name "Dnaaf9"; transcript_type "retained_intron"; transcript_name "Dnaaf9-215"; exon_number 17; exon_id "ENSMUSE00001235134.2"; level 2; transcript_support_level "1"; mgi_id "MGI:1923029"; havana_gene "OTTMUSG00000015492.1"; havana_transcript "OTTMUST00000036975.1";
chr2	ENSEMBL_gcm37	exon	130612592	130612709	1.09777723375021	-	.	gene_id "ENSMUSG00000027309.19"; transcript_id "ENSMUSG00000027309.19_tx_20"; exon_id "chr2_130612592_130612709_-"; exonnum "6"; txlen "2996";
chr2	ENSEMBL_gcm37	exon	130612592	130612709	0.641705765978031	-	.	gene_id "ENSMUSG00000027309.19"; transcript_id "ENSMUSG00000027309.19_tx_38"; exon_id "chr2_130612592_130612709_-"; exonnum "18"; txlen "3725";
chr2	ENSEMBL_gcm37	exon	130612592	130612709	0.615555685768614	-	.	gene_id "ENSMUSG00000027309.19"; transcript_id "ENSMUSG00000027309.19_tx_39"; exon_id "chr2_130612592_130612709_-"; exonnum "6"; txlen "2489";
chr2	ENSEMBL_gcm37	exon	130612592	130612709	0.615555685768614	-	.	gene_id "ENSMUSG00000027309.19"; transcript_id "ENSMUSG00000027309.19_tx_40"; exon_id "chr2_130612592_130612709_-"; exonnum "7"; txlen "2577";
chr2	ENSEMBL_gcm37	exon	130612592	130612709	0.615555685768614	-	.	gene_id "ENSMUSG00000027309.19"; transcript_id "ENSMUSG00000027309.19_tx_41"; exon_id "chr2_130612592_130612709_-"; exonnum "6"; txlen "2390";
chr2	ENSEMBL_gcm37	exon	130612592	130612709	0.615555685768614	-	.	gene_id "ENSMUSG00000027309.19"; transcript_id "ENSMUSG00000027309.19_tx_42"; exon_id "chr2_130612592_130612709_-"; exonnum "6"; txlen "2402";
chr2	ENSEMBL_gcm37	exon	130612592	130612709	0.615555685768614	-	.	gene_id "ENSMUSG00000027309.19"; transcript_id "ENSMUSG00000027309.19_tx_43"; exon_id "chr2_130612592_130612709_-"; exonnum "7"; txlen "2478";
chr2	ENSEMBL_gcm37	exon	130612592	130612709	0.376506631999168	-	.	gene_id "ENSMUSG00000027309.19"; transcript_id "ENSMUSG00000027309.19_tx_44"; exon_id "chr2_130612592_130612709_-"; exonnum "17"; txlen "3766";
chr2	ENSEMBL_gcm37	exon	130612592	130612709	9.24551698583741	-	.	gene_id "ENSMUSG00000027309.19"; transcript_id "ENSMUSG00000027309.19_tx_7"; exon_id "chr2_130612592_130612709_-"; exonnum "6"; txlen "2923";
chr2	HAVANA	exon	130616979	130617024	0	-	.	gene_id "ENSMUSG00000027309.19"; transcript_id "ENSMUST00000044766.15"; gene_type "protein_coding"; gene_name "Dnaaf9"; transcript_type "protein_coding"; transcript_name "Dnaaf9-201"; exon_number 16; exon_id "ENSMUSE00001216885.2"; level 2; protein_id "ENSMUSP00000046992.9"; transcript_support_level "1"; mgi_id "MGI:1923029"; tag "basic"; tag "Ensembl_canonical"; tag "GENCODE_Primary"; tag "appris_principal_1"; tag "CCDS"; ccdsid "CCDS16750.1"; havana_gene "OTTMUSG00000015492.1"; havana_transcript "OTTMUST00000036779.1";
chr2	HAVANA	CDS	130616979	130617024	0	-	1	gene_id "ENSMUSG00000027309.19"; transcript_id "ENSMUST00000044766.15"; gene_type "protein_coding"; gene_name "Dnaaf9"; transcript_type "protein_coding"; transcript_name "Dnaaf9-201"; exon_number 16; exon_id "ENSMUSE00001216885.2"; level 2; protein_id "ENSMUSP00000046992.9"; transcript_support_level "1"; mgi_id "MGI:1923029"; tag "basic"; tag "Ensembl_canonical"; tag "GENCODE_Primary"; tag "appris_principal_1"; tag "CCDS"; ccdsid "CCDS16750.1"; havana_gene "OTTMUSG00000015492.1"; havana_transcript "OTTMUST00000036779.1";
chr2	HAVANA	exon	130616979	130617024	0	-	.	gene_id "ENSMUSG00000027309.19"; transcript_id "ENSMUST00000119422.8"; gene_type "protein_coding"; gene_name "Dnaaf9"; transcript_type "protein_coding"; transcript_name "Dnaaf9-203"; exon_number 16; exon_id "ENSMUSE00001216885.2"; level 2; protein_id "ENSMUSP00000113481.2"; transcript_support_level "1"; mgi_id "MGI:1923029"; tag "basic"; tag "CCDS"; ccdsid "CCDS79848.1"; havana_gene "OTTMUSG00000015492.1"; havana_transcript "OTTMUST00000036977.1";
chr2	HAVANA	CDS	130616979	130617024	0	-	1	gene_id "ENSMUSG00000027309.19"; transcript_id "ENSMUST00000119422.8"; gene_type "protein_coding"; gene_name "Dnaaf9"; transcript_type "protein_coding"; transcript_name "Dnaaf9-203"; exon_number 16; exon_id "ENSMUSE00001216885.2"; level 2; protein_id "ENSMUSP00000113481.2"; transcript_support_level "1"; mgi_id "MGI:1923029"; tag "basic"; tag "CCDS"; ccdsid "CCDS79848.1"; havana_gene "OTTMUSG00000015492.1"; havana_transcript "OTTMUST00000036977.1";
chr2	HAVANA	exon	130616979	130617024	0	-	.	gene_id "ENSMUSG00000027309.19"; transcript_id "ENSMUST00000148924.8"; gene_type "protein_coding"; gene_name "Dnaaf9"; transcript_type "retained_intron"; transcript_name "Dnaaf9-215"; exon_number 16; exon_id "ENSMUSE00001303606.2"; level 2; transcript_support_level "1"; mgi_id "MGI:1923029"; havana_gene "OTTMUSG00000015492.1"; havana_transcript "OTTMUST00000036975.1";
chr2	ENSEMBL_gcm37	exon	130616979	130617024	1.09777723375021	-	.	gene_id "ENSMUSG00000027309.19"; transcript_id "ENSMUSG00000027309.19_tx_20"; exon_id "chr2_130616979_130617024_-"; exonnum "5"; txlen "2996";
chr2	ENSEMBL_gcm37	exon	130616979	130617024	0.641705765978031	-	.	gene_id "ENSMUSG00000027309.19"; transcript_id "ENSMUSG00000027309.19_tx_38"; exon_id "chr2_130616979_130617024_-"; exonnum "17"; txlen "3725";
chr2	ENSEMBL_gcm37	exon	130616979	130617024	0.615555685768614	-	.	gene_id "ENSMUSG00000027309.19"; transcript_id "ENSMUSG00000027309.19_tx_39"; exon_id "chr2_130616979_130617024_-"; exonnum "5"; txlen "2489";
chr2	ENSEMBL_gcm37	exon	130616979	130617024	0.615555685768614	-	.	gene_id "ENSMUSG00000027309.19"; transcript_id "ENSMUSG00000027309.19_tx_40"; exon_id "chr2_130616979_130617024_-"; exonnum "6"; txlen "2577";
chr2	ENSEMBL_gcm37	exon	130616979	130617024	0.615555685768614	-	.	gene_id "ENSMUSG00000027309.19"; transcript_id "ENSMUSG00000027309.19_tx_41"; exon_id "chr2_130616979_130617024_-"; exonnum "5"; txlen "2390";
chr2	ENSEMBL_gcm37	exon	130616979	130617024	0.615555685768614	-	.	gene_id "ENSMUSG00000027309.19"; transcript_id "ENSMUSG00000027309.19_tx_42"; exon_id "chr2_130616979_130617024_-"; exonnum "5"; txlen "2402";
chr2	ENSEMBL_gcm37	exon	130616979	130617024	0.615555685768614	-	.	gene_id "ENSMUSG00000027309.19"; transcript_id "ENSMUSG00000027309.19_tx_43"; exon_id "chr2_130616979_130617024_-"; exonnum "6"; txlen "2478";
chr2	ENSEMBL_gcm37	exon	130616979	130617024	0.376506631999168	-	.	gene_id "ENSMUSG00000027309.19"; transcript_id "ENSMUSG00000027309.19_tx_44"; exon_id "chr2_130616979_130617024_-"; exonnum "16"; txlen "3766";
chr2	ENSEMBL_gcm37	exon	130616979	130617024	9.24551698583741	-	.	gene_id "ENSMUSG00000027309.19"; transcript_id "ENSMUSG00000027309.19_tx_7"; exon_id "chr2_130616979_130617024_-"; exonnum "5"; txlen "2923";
chr2	HAVANA	exon	130617647	130617691	0	-	.	gene_id "ENSMUSG00000027309.19"; transcript_id "ENSMUST00000044766.15"; gene_type "protein_coding"; gene_name "Dnaaf9"; transcript_type "protein_coding"; transcript_name "Dnaaf9-201"; exon_number 15; exon_id "ENSMUSE00001231073.2"; level 2; protein_id "ENSMUSP00000046992.9"; transcript_support_level "1"; mgi_id "MGI:1923029"; tag "basic"; tag "Ensembl_canonical"; tag "GENCODE_Primary"; tag "appris_principal_1"; tag "CCDS"; ccdsid "CCDS16750.1"; havana_gene "OTTMUSG00000015492.1"; havana_transcript "OTTMUST00000036779.1";
chr2	HAVANA	CDS	130617647	130617691	0	-	1	gene_id "ENSMUSG00000027309.19"; transcript_id "ENSMUST00000044766.15"; gene_type "protein_coding"; gene_name "Dnaaf9"; transcript_type "protein_coding"; transcript_name "Dnaaf9-201"; exon_number 15; exon_id "ENSMUSE00001231073.2"; level 2; protein_id "ENSMUSP00000046992.9"; transcript_support_level "1"; mgi_id "MGI:1923029"; tag "basic"; tag "Ensembl_canonical"; tag "GENCODE_Primary"; tag "appris_principal_1"; tag "CCDS"; ccdsid "CCDS16750.1"; havana_gene "OTTMUSG00000015492.1"; havana_transcript "OTTMUST00000036779.1";
chr2	HAVANA	exon	130617647	130617691	0	-	.	gene_id "ENSMUSG00000027309.19"; transcript_id "ENSMUST00000119422.8"; gene_type "protein_coding"; gene_name "Dnaaf9"; transcript_type "protein_coding"; transcript_name "Dnaaf9-203"; exon_number 15; exon_id "ENSMUSE00001231073.2"; level 2; protein_id "ENSMUSP00000113481.2"; transcript_support_level "1"; mgi_id "MGI:1923029"; tag "basic"; tag "CCDS"; ccdsid "CCDS79848.1"; havana_gene "OTTMUSG00000015492.1"; havana_transcript "OTTMUST00000036977.1";
chr2	HAVANA	CDS	130617647	130617691	0	-	1	gene_id "ENSMUSG00000027309.19"; transcript_id "ENSMUST00000119422.8"; gene_type "protein_coding"; gene_name "Dnaaf9"; transcript_type "protein_coding"; transcript_name "Dnaaf9-203"; exon_number 15; exon_id "ENSMUSE00001231073.2"; level 2; protein_id "ENSMUSP00000113481.2"; transcript_support_level "1"; mgi_id "MGI:1923029"; tag "basic"; tag "CCDS"; ccdsid "CCDS79848.1"; havana_gene "OTTMUSG00000015492.1"; havana_transcript "OTTMUST00000036977.1";
chr2	HAVANA	exon	130617647	130617691	0	-	.	gene_id "ENSMUSG00000027309.19"; transcript_id "ENSMUST00000148924.8"; gene_type "protein_coding"; gene_name "Dnaaf9"; transcript_type "retained_intron"; transcript_name "Dnaaf9-215"; exon_number 15; exon_id "ENSMUSE00001229970.2"; level 2; transcript_support_level "1"; mgi_id "MGI:1923029"; havana_gene "OTTMUSG00000015492.1"; havana_transcript "OTTMUST00000036975.1";
chr2	ENSEMBL_gcm37	exon	130617647	130617691	1.09777723375021	-	.	gene_id "ENSMUSG00000027309.19"; transcript_id "ENSMUSG00000027309.19_tx_20"; exon_id "chr2_130617647_130617691_-"; exonnum "4"; txlen "2996";
chr2	ENSEMBL_gcm37	exon	130617647	130617691	0.641705765978031	-	.	gene_id "ENSMUSG00000027309.19"; transcript_id "ENSMUSG00000027309.19_tx_38"; exon_id "chr2_130617647_130617691_-"; exonnum "16"; txlen "3725";
chr2	ENSEMBL_gcm37	exon	130617647	130617691	0.615555685768614	-	.	gene_id "ENSMUSG00000027309.19"; transcript_id "ENSMUSG00000027309.19_tx_39"; exon_id "chr2_130617647_130617691_-"; exonnum "4"; txlen "2489";
chr2	ENSEMBL_gcm37	exon	130617647	130617691	0.615555685768614	-	.	gene_id "ENSMUSG00000027309.19"; transcript_id "ENSMUSG00000027309.19_tx_40"; exon_id "chr2_130617647_130617691_-"; exonnum "5"; txlen "2577";
chr2	ENSEMBL_gcm37	exon	130617647	130617691	0.615555685768614	-	.	gene_id "ENSMUSG00000027309.19"; transcript_id "ENSMUSG00000027309.19_tx_41"; exon_id "chr2_130617647_130617691_-"; exonnum "4"; txlen "2390";
chr2	ENSEMBL_gcm37	exon	130617647	130617691	0.615555685768614	-	.	gene_id "ENSMUSG00000027309.19"; transcript_id "ENSMUSG00000027309.19_tx_42"; exon_id "chr2_130617647_130617691_-"; exonnum "4"; txlen "2402";
chr2	ENSEMBL_gcm37	exon	130617647	130617691	0.615555685768614	-	.	gene_id "ENSMUSG00000027309.19"; transcript_id "ENSMUSG00000027309.19_tx_43"; exon_id "chr2_130617647_130617691_-"; exonnum "5"; txlen "2478";
chr2	ENSEMBL_gcm37	exon	130617647	130617691	0.376506631999168	-	.	gene_id "ENSMUSG00000027309.19"; transcript_id "ENSMUSG00000027309.19_tx_44"; exon_id "chr2_130617647_130617691_-"; exonnum "15"; txlen "3766";
chr2	ENSEMBL_gcm37	exon	130617647	130617691	9.24551698583741	-	.	gene_id "ENSMUSG00000027309.19"; transcript_id "ENSMUSG00000027309.19_tx_7"; exon_id "chr2_130617647_130617691_-"; exonnum "4"; txlen "2923";
chr2	HAVANA	exon	130619125	130619201	0	-	.	gene_id "ENSMUSG00000027309.19"; transcript_id "ENSMUST00000044766.15"; gene_type "protein_coding"; gene_name "Dnaaf9"; transcript_type "protein_coding"; transcript_name "Dnaaf9-201"; exon_number 14; exon_id "ENSMUSE00001218866.2"; level 2; protein_id "ENSMUSP00000046992.9"; transcript_support_level "1"; mgi_id "MGI:1923029"; tag "basic"; tag "Ensembl_canonical"; tag "GENCODE_Primary"; tag "appris_principal_1"; tag "CCDS"; ccdsid "CCDS16750.1"; havana_gene "OTTMUSG00000015492.1"; havana_transcript "OTTMUST00000036779.1";
chr2	HAVANA	CDS	130619125	130619201	0	-	0	gene_id "ENSMUSG00000027309.19"; transcript_id "ENSMUST00000044766.15"; gene_type "protein_coding"; gene_name "Dnaaf9"; transcript_type "protein_coding"; transcript_name "Dnaaf9-201"; exon_number 14; exon_id "ENSMUSE00001218866.2"; level 2; protein_id "ENSMUSP00000046992.9"; transcript_support_level "1"; mgi_id "MGI:1923029"; tag "basic"; tag "Ensembl_canonical"; tag "GENCODE_Primary"; tag "appris_principal_1"; tag "CCDS"; ccdsid "CCDS16750.1"; havana_gene "OTTMUSG00000015492.1"; havana_transcript "OTTMUST00000036779.1";
chr2	HAVANA	exon	130619125	130619201	0	-	.	gene_id "ENSMUSG00000027309.19"; transcript_id "ENSMUST00000119422.8"; gene_type "protein_coding"; gene_name "Dnaaf9"; transcript_type "protein_coding"; transcript_name "Dnaaf9-203"; exon_number 14; exon_id "ENSMUSE00001218866.2"; level 2; protein_id "ENSMUSP00000113481.2"; transcript_support_level "1"; mgi_id "MGI:1923029"; tag "basic"; tag "CCDS"; ccdsid "CCDS79848.1"; havana_gene "OTTMUSG00000015492.1"; havana_transcript "OTTMUST00000036977.1";
chr2	HAVANA	CDS	130619125	130619201	0	-	0	gene_id "ENSMUSG00000027309.19"; transcript_id "ENSMUST00000119422.8"; gene_type "protein_coding"; gene_name "Dnaaf9"; transcript_type "protein_coding"; transcript_name "Dnaaf9-203"; exon_number 14; exon_id "ENSMUSE00001218866.2"; level 2; protein_id "ENSMUSP00000113481.2"; transcript_support_level "1"; mgi_id "MGI:1923029"; tag "basic"; tag "CCDS"; ccdsid "CCDS79848.1"; havana_gene "OTTMUSG00000015492.1"; havana_transcript "OTTMUST00000036977.1";
chr2	HAVANA	exon	130619125	130619201	0	-	.	gene_id "ENSMUSG00000027309.19"; transcript_id "ENSMUST00000148924.8"; gene_type "protein_coding"; gene_name "Dnaaf9"; transcript_type "retained_intron"; transcript_name "Dnaaf9-215"; exon_number 14; exon_id "ENSMUSE00001260605.2"; level 2; transcript_support_level "1"; mgi_id "MGI:1923029"; havana_gene "OTTMUSG00000015492.1"; havana_transcript "OTTMUST00000036975.1";
chr2	ENSEMBL_gcm37	exon	130619125	130619201	1.09777723375021	-	.	gene_id "ENSMUSG00000027309.19"; transcript_id "ENSMUSG00000027309.19_tx_20"; exon_id "chr2_130619125_130619201_-"; exonnum "3"; txlen "2996";
chr2	ENSEMBL_gcm37	exon	130619125	130619201	0.641705765978031	-	.	gene_id "ENSMUSG00000027309.19"; transcript_id "ENSMUSG00000027309.19_tx_38"; exon_id "chr2_130619125_130619201_-"; exonnum "15"; txlen "3725";
chr2	ENSEMBL_gcm37	exon	130619125	130619201	0.615555685768614	-	.	gene_id "ENSMUSG00000027309.19"; transcript_id "ENSMUSG00000027309.19_tx_39"; exon_id "chr2_130619125_130619201_-"; exonnum "3"; txlen "2489";
chr2	ENSEMBL_gcm37	exon	130619125	130619201	0.615555685768614	-	.	gene_id "ENSMUSG00000027309.19"; transcript_id "ENSMUSG00000027309.19_tx_40"; exon_id "chr2_130619125_130619201_-"; exonnum "4"; txlen "2577";
chr2	ENSEMBL_gcm37	exon	130619125	130619201	0.615555685768614	-	.	gene_id "ENSMUSG00000027309.19"; transcript_id "ENSMUSG00000027309.19_tx_41"; exon_id "chr2_130619125_130619201_-"; exonnum "3"; txlen "2390";
chr2	ENSEMBL_gcm37	exon	130619125	130619201	0.615555685768614	-	.	gene_id "ENSMUSG00000027309.19"; transcript_id "ENSMUSG00000027309.19_tx_42"; exon_id "chr2_130619125_130619201_-"; exonnum "3"; txlen "2402";
chr2	ENSEMBL_gcm37	exon	130619125	130619201	0.615555685768614	-	.	gene_id "ENSMUSG00000027309.19"; transcript_id "ENSMUSG00000027309.19_tx_43"; exon_id "chr2_130619125_130619201_-"; exonnum "4"; txlen "2478";
chr2	ENSEMBL_gcm37	exon	130619125	130619201	0.376506631999168	-	.	gene_id "ENSMUSG00000027309.19"; transcript_id "ENSMUSG00000027309.19_tx_44"; exon_id "chr2_130619125_130619201_-"; exonnum "14"; txlen "3766";
chr2	ENSEMBL_gcm37	exon	130619125	130619201	9.24551698583741	-	.	gene_id "ENSMUSG00000027309.19"; transcript_id "ENSMUSG00000027309.19_tx_7"; exon_id "chr2_130619125_130619201_-"; exonnum "3"; txlen "2923";
chr2	HAVANA	exon	130619177	130619201	0	-	.	gene_id "ENSMUSG00000027309.19"; transcript_id "ENSMUST00000144717.2"; gene_type "protein_coding"; gene_name "Dnaaf9"; transcript_type "protein_coding_CDS_not_defined"; transcript_name "Dnaaf9-212"; exon_number 3; exon_id "ENSMUSE00000755325.2"; level 2; transcript_support_level "3"; mgi_id "MGI:1923029"; havana_gene "OTTMUSG00000015492.1"; havana_transcript "OTTMUST00000036983.1";
chr2	HAVANA	transcript	130619177	130620253	0	-	.	gene_id "ENSMUSG00000027309.19"; transcript_id "ENSMUST00000144717.2"; gene_type "protein_coding"; gene_name "Dnaaf9"; transcript_type "protein_coding_CDS_not_defined"; transcript_name "Dnaaf9-212"; level 2; transcript_support_level "3"; mgi_id "MGI:1923029"; havana_gene "OTTMUSG00000015492.1"; havana_transcript "OTTMUST00000036983.1";
chr2	sragcm37_mid	exon	130619323	130619422	1.09777723375021	-	.	gene_id "ENSMUSG00000027309.19"; transcript_id "ENSMUSG00000027309.19_tx_20"; exon_id "chr2_130619323_130619422_-"; exonnum "2"; txlen "2996";
chr2	HAVANA	exon	130619374	130619422	0	-	.	gene_id "ENSMUSG00000027309.19"; transcript_id "ENSMUST00000123049.8"; gene_type "protein_coding"; gene_name "Dnaaf9"; transcript_type "protein_coding_CDS_not_defined"; transcript_name "Dnaaf9-205"; exon_number 9; exon_id "ENSMUSE00000746193.2"; level 2; transcript_support_level "3"; mgi_id "MGI:1923029"; havana_gene "OTTMUSG00000015492.1"; havana_transcript "OTTMUST00000036982.1";
chr2	HAVANA	transcript	130619374	130652814	0	-	.	gene_id "ENSMUSG00000027309.19"; transcript_id "ENSMUST00000123049.8"; gene_type "protein_coding"; gene_name "Dnaaf9"; transcript_type "protein_coding_CDS_not_defined"; transcript_name "Dnaaf9-205"; level 2; transcript_support_level "3"; mgi_id "MGI:1923029"; havana_gene "OTTMUSG00000015492.1"; havana_transcript "OTTMUST00000036982.1";
chr2	sragcm37_mid	exon	130619396	130619422	0.641705765978031	-	.	gene_id "ENSMUSG00000027309.19"; transcript_id "ENSMUSG00000027309.19_tx_38"; exon_id "chr2_130619396_130619422_-"; exonnum "14"; txlen "3725";
chr2	sragcm37_mid	exon	130619396	130619422	9.24551698583741	-	.	gene_id "ENSMUSG00000027309.19"; transcript_id "ENSMUSG00000027309.19_tx_7"; exon_id "chr2_130619396_130619422_-"; exonnum "2"; txlen "2923";
chr2	sragcm37_mid	exon	130619396	130619546	0.909620542277756	-	.	gene_id "ENSMUSG00000027309.19"; transcript_id "ENSMUSG00000027309.19_tx_26"; exon_id "chr2_130619396_130619546_-"; exonnum "2"; txlen "625";
chr2	HAVANA	exon	130619396	130619577	0	-	.	gene_id "ENSMUSG00000027309.19"; transcript_id "ENSMUST00000144717.2"; gene_type "protein_coding"; gene_name "Dnaaf9"; transcript_type "protein_coding_CDS_not_defined"; transcript_name "Dnaaf9-212"; exon_number 2; exon_id "ENSMUSE00000737347.2"; level 2; transcript_support_level "3"; mgi_id "MGI:1923029"; havana_gene "OTTMUSG00000015492.1"; havana_transcript "OTTMUST00000036983.1";
chr2	HAVANA	exon	130619780	130620253	0	-	.	gene_id "ENSMUSG00000027309.19"; transcript_id "ENSMUST00000144717.2"; gene_type "protein_coding"; gene_name "Dnaaf9"; transcript_type "protein_coding_CDS_not_defined"; transcript_name "Dnaaf9-212"; exon_number 1; exon_id "ENSMUSE00000825632.2"; level 2; transcript_support_level "3"; mgi_id "MGI:1923029"; havana_gene "OTTMUSG00000015492.1"; havana_transcript "OTTMUST00000036983.1";
chr2	ENSEMBL_gcm37	exon	130619780	130620253	1.09777723375021	-	.	gene_id "ENSMUSG00000027309.19"; transcript_id "ENSMUSG00000027309.19_tx_20"; exon_id "chr2_130619780_130620253_-"; exonnum "1"; txlen "2996";
chr2	ENSEMBL_gcm37	exon	130619780	130620253	0.909620542277756	-	.	gene_id "ENSMUSG00000027309.19"; transcript_id "ENSMUSG00000027309.19_tx_26"; exon_id "chr2_130619780_130620253_-"; exonnum "1"; txlen "625";
chr2	ENSEMBL_gcm37	exon	130619780	130620253	9.24551698583741	-	.	gene_id "ENSMUSG00000027309.19"; transcript_id "ENSMUSG00000027309.19_tx_7"; exon_id "chr2_130619780_130620253_-"; exonnum "1"; txlen "2923";
chr2	HAVANA	exon	130620337	130620424	0	-	.	gene_id "ENSMUSG00000027309.19"; transcript_id "ENSMUST00000044766.15"; gene_type "protein_coding"; gene_name "Dnaaf9"; transcript_type "protein_coding"; transcript_name "Dnaaf9-201"; exon_number 13; exon_id "ENSMUSE00001244105.2"; level 2; protein_id "ENSMUSP00000046992.9"; transcript_support_level "1"; mgi_id "MGI:1923029"; tag "basic"; tag "Ensembl_canonical"; tag "GENCODE_Primary"; tag "appris_principal_1"; tag "CCDS"; ccdsid "CCDS16750.1"; havana_gene "OTTMUSG00000015492.1"; havana_transcript "OTTMUST00000036779.1";
chr2	HAVANA	CDS	130620337	130620424	0	-	1	gene_id "ENSMUSG00000027309.19"; transcript_id "ENSMUST00000044766.15"; gene_type "protein_coding"; gene_name "Dnaaf9"; transcript_type "protein_coding"; transcript_name "Dnaaf9-201"; exon_number 13; exon_id "ENSMUSE00001244105.2"; level 2; protein_id "ENSMUSP00000046992.9"; transcript_support_level "1"; mgi_id "MGI:1923029"; tag "basic"; tag "Ensembl_canonical"; tag "GENCODE_Primary"; tag "appris_principal_1"; tag "CCDS"; ccdsid "CCDS16750.1"; havana_gene "OTTMUSG00000015492.1"; havana_transcript "OTTMUST00000036779.1";
chr2	HAVANA	exon	130620337	130620424	0	-	.	gene_id "ENSMUSG00000027309.19"; transcript_id "ENSMUST00000119422.8"; gene_type "protein_coding"; gene_name "Dnaaf9"; transcript_type "protein_coding"; transcript_name "Dnaaf9-203"; exon_number 13; exon_id "ENSMUSE00001244105.2"; level 2; protein_id "ENSMUSP00000113481.2"; transcript_support_level "1"; mgi_id "MGI:1923029"; tag "basic"; tag "CCDS"; ccdsid "CCDS79848.1"; havana_gene "OTTMUSG00000015492.1"; havana_transcript "OTTMUST00000036977.1";
chr2	HAVANA	CDS	130620337	130620424	0	-	1	gene_id "ENSMUSG00000027309.19"; transcript_id "ENSMUST00000119422.8"; gene_type "protein_coding"; gene_name "Dnaaf9"; transcript_type "protein_coding"; transcript_name "Dnaaf9-203"; exon_number 13; exon_id "ENSMUSE00001244105.2"; level 2; protein_id "ENSMUSP00000113481.2"; transcript_support_level "1"; mgi_id "MGI:1923029"; tag "basic"; tag "CCDS"; ccdsid "CCDS79848.1"; havana_gene "OTTMUSG00000015492.1"; havana_transcript "OTTMUST00000036977.1";
chr2	HAVANA	exon	130620337	130620424	0	-	.	gene_id "ENSMUSG00000027309.19"; transcript_id "ENSMUST00000148924.8"; gene_type "protein_coding"; gene_name "Dnaaf9"; transcript_type "retained_intron"; transcript_name "Dnaaf9-215"; exon_number 13; exon_id "ENSMUSE00001209111.2"; level 2; transcript_support_level "1"; mgi_id "MGI:1923029"; havana_gene "OTTMUSG00000015492.1"; havana_transcript "OTTMUST00000036975.1";
chr2	HAVANA	exon	130620337	130620424	0	-	.	gene_id "ENSMUSG00000027309.19"; transcript_id "ENSMUST00000123049.8"; gene_type "protein_coding"; gene_name "Dnaaf9"; transcript_type "protein_coding_CDS_not_defined"; transcript_name "Dnaaf9-205"; exon_number 8; exon_id "ENSMUSE00001209111.2"; level 2; transcript_support_level "3"; mgi_id "MGI:1923029"; havana_gene "OTTMUSG00000015492.1"; havana_transcript "OTTMUST00000036982.1";
chr2	ENSEMBL_gcm37	exon	130620337	130620424	0.641705765978031	-	.	gene_id "ENSMUSG00000027309.19"; transcript_id "ENSMUSG00000027309.19_tx_38"; exon_id "chr2_130620337_130620424_-"; exonnum "13"; txlen "3725";
chr2	ENSEMBL_gcm37	exon	130620337	130620424	0.615555685768614	-	.	gene_id "ENSMUSG00000027309.19"; transcript_id "ENSMUSG00000027309.19_tx_40"; exon_id "chr2_130620337_130620424_-"; exonnum "3"; txlen "2577";
chr2	ENSEMBL_gcm37	exon	130620337	130620424	0.615555685768614	-	.	gene_id "ENSMUSG00000027309.19"; transcript_id "ENSMUSG00000027309.19_tx_43"; exon_id "chr2_130620337_130620424_-"; exonnum "3"; txlen "2478";
chr2	ENSEMBL_gcm37	exon	130620337	130620424	0.376506631999168	-	.	gene_id "ENSMUSG00000027309.19"; transcript_id "ENSMUSG00000027309.19_tx_44"; exon_id "chr2_130620337_130620424_-"; exonnum "13"; txlen "3766";
chr2	HAVANA	exon	130625353	130626380	0	-	.	gene_id "ENSMUSG00000027309.19"; transcript_id "ENSMUST00000144014.8"; gene_type "protein_coding"; gene_name "Dnaaf9"; transcript_type "retained_intron"; transcript_name "Dnaaf9-211"; exon_number 12; exon_id "ENSMUSE00000750738.2"; level 2; transcript_support_level "1"; mgi_id "MGI:1923029"; havana_gene "OTTMUSG00000015492.1"; havana_transcript "OTTMUST00000036976.1";
chr2	HAVANA	transcript	130625353	130682031	0	-	.	gene_id "ENSMUSG00000027309.19"; transcript_id "ENSMUST00000144014.8"; gene_type "protein_coding"; gene_name "Dnaaf9"; transcript_type "retained_intron"; transcript_name "Dnaaf9-211"; level 2; transcript_support_level "1"; mgi_id "MGI:1923029"; havana_gene "OTTMUSG00000015492.1"; havana_transcript "OTTMUST00000036976.1";
chr2	HAVANA	exon	130626344	130626380	0	-	.	gene_id "ENSMUSG00000027309.19"; transcript_id "ENSMUST00000044766.15"; gene_type "protein_coding"; gene_name "Dnaaf9"; transcript_type "protein_coding"; transcript_name "Dnaaf9-201"; exon_number 12; exon_id "ENSMUSE00001302573.2"; level 2; protein_id "ENSMUSP00000046992.9"; transcript_support_level "1"; mgi_id "MGI:1923029"; tag "basic"; tag "Ensembl_canonical"; tag "GENCODE_Primary"; tag "appris_principal_1"; tag "CCDS"; ccdsid "CCDS16750.1"; havana_gene "OTTMUSG00000015492.1"; havana_transcript "OTTMUST00000036779.1";
chr2	HAVANA	CDS	130626344	130626380	0	-	2	gene_id "ENSMUSG00000027309.19"; transcript_id "ENSMUST00000044766.15"; gene_type "protein_coding"; gene_name "Dnaaf9"; transcript_type "protein_coding"; transcript_name "Dnaaf9-201"; exon_number 12; exon_id "ENSMUSE00001302573.2"; level 2; protein_id "ENSMUSP00000046992.9"; transcript_support_level "1"; mgi_id "MGI:1923029"; tag "basic"; tag "Ensembl_canonical"; tag "GENCODE_Primary"; tag "appris_principal_1"; tag "CCDS"; ccdsid "CCDS16750.1"; havana_gene "OTTMUSG00000015492.1"; havana_transcript "OTTMUST00000036779.1";
chr2	HAVANA	exon	130626344	130626380	0	-	.	gene_id "ENSMUSG00000027309.19"; transcript_id "ENSMUST00000119422.8"; gene_type "protein_coding"; gene_name "Dnaaf9"; transcript_type "protein_coding"; transcript_name "Dnaaf9-203"; exon_number 12; exon_id "ENSMUSE00001302573.2"; level 2; protein_id "ENSMUSP00000113481.2"; transcript_support_level "1"; mgi_id "MGI:1923029"; tag "basic"; tag "CCDS"; ccdsid "CCDS79848.1"; havana_gene "OTTMUSG00000015492.1"; havana_transcript "OTTMUST00000036977.1";
chr2	HAVANA	CDS	130626344	130626380	0	-	2	gene_id "ENSMUSG00000027309.19"; transcript_id "ENSMUST00000119422.8"; gene_type "protein_coding"; gene_name "Dnaaf9"; transcript_type "protein_coding"; transcript_name "Dnaaf9-203"; exon_number 12; exon_id "ENSMUSE00001302573.2"; level 2; protein_id "ENSMUSP00000113481.2"; transcript_support_level "1"; mgi_id "MGI:1923029"; tag "basic"; tag "CCDS"; ccdsid "CCDS79848.1"; havana_gene "OTTMUSG00000015492.1"; havana_transcript "OTTMUST00000036977.1";
chr2	HAVANA	exon	130626344	130626380	0	-	.	gene_id "ENSMUSG00000027309.19"; transcript_id "ENSMUST00000148924.8"; gene_type "protein_coding"; gene_name "Dnaaf9"; transcript_type "retained_intron"; transcript_name "Dnaaf9-215"; exon_number 12; exon_id "ENSMUSE00001283378.2"; level 2; transcript_support_level "1"; mgi_id "MGI:1923029"; havana_gene "OTTMUSG00000015492.1"; havana_transcript "OTTMUST00000036975.1";
chr2	HAVANA	exon	130626344	130626380	0	-	.	gene_id "ENSMUSG00000027309.19"; transcript_id "ENSMUST00000123049.8"; gene_type "protein_coding"; gene_name "Dnaaf9"; transcript_type "protein_coding_CDS_not_defined"; transcript_name "Dnaaf9-205"; exon_number 7; exon_id "ENSMUSE00001283378.2"; level 2; transcript_support_level "3"; mgi_id "MGI:1923029"; havana_gene "OTTMUSG00000015492.1"; havana_transcript "OTTMUST00000036982.1";
chr2	ENSEMBL_gcm37	exon	130626344	130626380	0.641705765978031	-	.	gene_id "ENSMUSG00000027309.19"; transcript_id "ENSMUSG00000027309.19_tx_38"; exon_id "chr2_130626344_130626380_-"; exonnum "12"; txlen "3725";
chr2	ENSEMBL_gcm37	exon	130626344	130626380	0.615555685768614	-	.	gene_id "ENSMUSG00000027309.19"; transcript_id "ENSMUSG00000027309.19_tx_39"; exon_id "chr2_130626344_130626380_-"; exonnum "2"; txlen "2489";
chr2	ENSEMBL_gcm37	exon	130626344	130626380	0.615555685768614	-	.	gene_id "ENSMUSG00000027309.19"; transcript_id "ENSMUSG00000027309.19_tx_40"; exon_id "chr2_130626344_130626380_-"; exonnum "2"; txlen "2577";
chr2	ENSEMBL_gcm37	exon	130626344	130626380	0.615555685768614	-	.	gene_id "ENSMUSG00000027309.19"; transcript_id "ENSMUSG00000027309.19_tx_41"; exon_id "chr2_130626344_130626380_-"; exonnum "2"; txlen "2390";
chr2	ENSEMBL_gcm37	exon	130626344	130626380	0.615555685768614	-	.	gene_id "ENSMUSG00000027309.19"; transcript_id "ENSMUSG00000027309.19_tx_42"; exon_id "chr2_130626344_130626380_-"; exonnum "2"; txlen "2402";
chr2	ENSEMBL_gcm37	exon	130626344	130626380	0.615555685768614	-	.	gene_id "ENSMUSG00000027309.19"; transcript_id "ENSMUSG00000027309.19_tx_43"; exon_id "chr2_130626344_130626380_-"; exonnum "2"; txlen "2478";
chr2	ENSEMBL_gcm37	exon	130626344	130626380	0.376506631999168	-	.	gene_id "ENSMUSG00000027309.19"; transcript_id "ENSMUSG00000027309.19_tx_44"; exon_id "chr2_130626344_130626380_-"; exonnum "12"; txlen "3766";
chr2	sragcm37_ss	exon	130626981	130627010	0.615555685768614	-	.	gene_id "ENSMUSG00000027309.19"; transcript_id "ENSMUSG00000027309.19_tx_39"; exon_id "chr2_130626981_130627010_-"; exonnum "1"; txlen "2489";
chr2	sragcm37_ss	exon	130626981	130627010	0.615555685768614	-	.	gene_id "ENSMUSG00000027309.19"; transcript_id "ENSMUSG00000027309.19_tx_40"; exon_id "chr2_130626981_130627010_-"; exonnum "1"; txlen "2577";
chr2	sragcm37_ss	exon	130626981	130627010	0.615555685768614	-	.	gene_id "ENSMUSG00000027309.19"; transcript_id "ENSMUSG00000027309.19_tx_41"; exon_id "chr2_130626981_130627010_-"; exonnum "1"; txlen "2390";
chr2	sragcm37_ss	exon	130626981	130627010	0.615555685768614	-	.	gene_id "ENSMUSG00000027309.19"; transcript_id "ENSMUSG00000027309.19_tx_42"; exon_id "chr2_130626981_130627010_-"; exonnum "1"; txlen "2402";
chr2	sragcm37_ss	exon	130626981	130627010	0.615555685768614	-	.	gene_id "ENSMUSG00000027309.19"; transcript_id "ENSMUSG00000027309.19_tx_43"; exon_id "chr2_130626981_130627010_-"; exonnum "1"; txlen "2478";
chr2	HAVANA	exon	130627379	130627460	0	-	.	gene_id "ENSMUSG00000027309.19"; transcript_id "ENSMUST00000044766.15"; gene_type "protein_coding"; gene_name "Dnaaf9"; transcript_type "protein_coding"; transcript_name "Dnaaf9-201"; exon_number 11; exon_id "ENSMUSE00001283756.2"; level 2; protein_id "ENSMUSP00000046992.9"; transcript_support_level "1"; mgi_id "MGI:1923029"; tag "basic"; tag "Ensembl_canonical"; tag "GENCODE_Primary"; tag "appris_principal_1"; tag "CCDS"; ccdsid "CCDS16750.1"; havana_gene "OTTMUSG00000015492.1"; havana_transcript "OTTMUST00000036779.1";
chr2	HAVANA	CDS	130627379	130627460	0	-	0	gene_id "ENSMUSG00000027309.19"; transcript_id "ENSMUST00000044766.15"; gene_type "protein_coding"; gene_name "Dnaaf9"; transcript_type "protein_coding"; transcript_name "Dnaaf9-201"; exon_number 11; exon_id "ENSMUSE00001283756.2"; level 2; protein_id "ENSMUSP00000046992.9"; transcript_support_level "1"; mgi_id "MGI:1923029"; tag "basic"; tag "Ensembl_canonical"; tag "GENCODE_Primary"; tag "appris_principal_1"; tag "CCDS"; ccdsid "CCDS16750.1"; havana_gene "OTTMUSG00000015492.1"; havana_transcript "OTTMUST00000036779.1";
chr2	HAVANA	exon	130627379	130627460	0	-	.	gene_id "ENSMUSG00000027309.19"; transcript_id "ENSMUST00000119422.8"; gene_type "protein_coding"; gene_name "Dnaaf9"; transcript_type "protein_coding"; transcript_name "Dnaaf9-203"; exon_number 11; exon_id "ENSMUSE00001283756.2"; level 2; protein_id "ENSMUSP00000113481.2"; transcript_support_level "1"; mgi_id "MGI:1923029"; tag "basic"; tag "CCDS"; ccdsid "CCDS79848.1"; havana_gene "OTTMUSG00000015492.1"; havana_transcript "OTTMUST00000036977.1";
chr2	HAVANA	CDS	130627379	130627460	0	-	0	gene_id "ENSMUSG00000027309.19"; transcript_id "ENSMUST00000119422.8"; gene_type "protein_coding"; gene_name "Dnaaf9"; transcript_type "protein_coding"; transcript_name "Dnaaf9-203"; exon_number 11; exon_id "ENSMUSE00001283756.2"; level 2; protein_id "ENSMUSP00000113481.2"; transcript_support_level "1"; mgi_id "MGI:1923029"; tag "basic"; tag "CCDS"; ccdsid "CCDS79848.1"; havana_gene "OTTMUSG00000015492.1"; havana_transcript "OTTMUST00000036977.1";
chr2	HAVANA	exon	130627379	130627460	0	-	.	gene_id "ENSMUSG00000027309.19"; transcript_id "ENSMUST00000148924.8"; gene_type "protein_coding"; gene_name "Dnaaf9"; transcript_type "retained_intron"; transcript_name "Dnaaf9-215"; exon_number 11; exon_id "ENSMUSE00001263970.2"; level 2; transcript_support_level "1"; mgi_id "MGI:1923029"; havana_gene "OTTMUSG00000015492.1"; havana_transcript "OTTMUST00000036975.1";
chr2	HAVANA	exon	130627379	130627460	0	-	.	gene_id "ENSMUSG00000027309.19"; transcript_id "ENSMUST00000123049.8"; gene_type "protein_coding"; gene_name "Dnaaf9"; transcript_type "protein_coding_CDS_not_defined"; transcript_name "Dnaaf9-205"; exon_number 6; exon_id "ENSMUSE00001263970.2"; level 2; transcript_support_level "3"; mgi_id "MGI:1923029"; havana_gene "OTTMUSG00000015492.1"; havana_transcript "OTTMUST00000036982.1";
chr2	HAVANA	exon	130627379	130627460	0	-	.	gene_id "ENSMUSG00000027309.19"; transcript_id "ENSMUST00000144014.8"; gene_type "protein_coding"; gene_name "Dnaaf9"; transcript_type "retained_intron"; transcript_name "Dnaaf9-211"; exon_number 11; exon_id "ENSMUSE00001263970.2"; level 2; transcript_support_level "1"; mgi_id "MGI:1923029"; havana_gene "OTTMUSG00000015492.1"; havana_transcript "OTTMUST00000036976.1";
chr2	ENSEMBL_gcm37	exon	130627379	130627460	0.641705765978031	-	.	gene_id "ENSMUSG00000027309.19"; transcript_id "ENSMUSG00000027309.19_tx_38"; exon_id "chr2_130627379_130627460_-"; exonnum "11"; txlen "3725";
chr2	ENSEMBL_gcm37	exon	130627379	130627460	0.376506631999168	-	.	gene_id "ENSMUSG00000027309.19"; transcript_id "ENSMUSG00000027309.19_tx_44"; exon_id "chr2_130627379_130627460_-"; exonnum "11"; txlen "3766";
chr2	HAVANA	exon	130633772	130633907	0	-	.	gene_id "ENSMUSG00000027309.19"; transcript_id "ENSMUST00000044766.15"; gene_type "protein_coding"; gene_name "Dnaaf9"; transcript_type "protein_coding"; transcript_name "Dnaaf9-201"; exon_number 10; exon_id "ENSMUSE00001206046.2"; level 2; protein_id "ENSMUSP00000046992.9"; transcript_support_level "1"; mgi_id "MGI:1923029"; tag "basic"; tag "Ensembl_canonical"; tag "GENCODE_Primary"; tag "appris_principal_1"; tag "CCDS"; ccdsid "CCDS16750.1"; havana_gene "OTTMUSG00000015492.1"; havana_transcript "OTTMUST00000036779.1";
chr2	HAVANA	CDS	130633772	130633907	0	-	1	gene_id "ENSMUSG00000027309.19"; transcript_id "ENSMUST00000044766.15"; gene_type "protein_coding"; gene_name "Dnaaf9"; transcript_type "protein_coding"; transcript_name "Dnaaf9-201"; exon_number 10; exon_id "ENSMUSE00001206046.2"; level 2; protein_id "ENSMUSP00000046992.9"; transcript_support_level "1"; mgi_id "MGI:1923029"; tag "basic"; tag "Ensembl_canonical"; tag "GENCODE_Primary"; tag "appris_principal_1"; tag "CCDS"; ccdsid "CCDS16750.1"; havana_gene "OTTMUSG00000015492.1"; havana_transcript "OTTMUST00000036779.1";
chr2	HAVANA	exon	130633772	130633907	0	-	.	gene_id "ENSMUSG00000027309.19"; transcript_id "ENSMUST00000119422.8"; gene_type "protein_coding"; gene_name "Dnaaf9"; transcript_type "protein_coding"; transcript_name "Dnaaf9-203"; exon_number 10; exon_id "ENSMUSE00001206046.2"; level 2; protein_id "ENSMUSP00000113481.2"; transcript_support_level "1"; mgi_id "MGI:1923029"; tag "basic"; tag "CCDS"; ccdsid "CCDS79848.1"; havana_gene "OTTMUSG00000015492.1"; havana_transcript "OTTMUST00000036977.1";
chr2	HAVANA	CDS	130633772	130633907	0	-	1	gene_id "ENSMUSG00000027309.19"; transcript_id "ENSMUST00000119422.8"; gene_type "protein_coding"; gene_name "Dnaaf9"; transcript_type "protein_coding"; transcript_name "Dnaaf9-203"; exon_number 10; exon_id "ENSMUSE00001206046.2"; level 2; protein_id "ENSMUSP00000113481.2"; transcript_support_level "1"; mgi_id "MGI:1923029"; tag "basic"; tag "CCDS"; ccdsid "CCDS79848.1"; havana_gene "OTTMUSG00000015492.1"; havana_transcript "OTTMUST00000036977.1";
chr2	HAVANA	exon	130633772	130633907	0	-	.	gene_id "ENSMUSG00000027309.19"; transcript_id "ENSMUST00000148924.8"; gene_type "protein_coding"; gene_name "Dnaaf9"; transcript_type "retained_intron"; transcript_name "Dnaaf9-215"; exon_number 10; exon_id "ENSMUSE00001232297.2"; level 2; transcript_support_level "1"; mgi_id "MGI:1923029"; havana_gene "OTTMUSG00000015492.1"; havana_transcript "OTTMUST00000036975.1";
chr2	HAVANA	exon	130633772	130633907	0	-	.	gene_id "ENSMUSG00000027309.19"; transcript_id "ENSMUST00000123049.8"; gene_type "protein_coding"; gene_name "Dnaaf9"; transcript_type "protein_coding_CDS_not_defined"; transcript_name "Dnaaf9-205"; exon_number 5; exon_id "ENSMUSE00001232297.2"; level 2; transcript_support_level "3"; mgi_id "MGI:1923029"; havana_gene "OTTMUSG00000015492.1"; havana_transcript "OTTMUST00000036982.1";
chr2	HAVANA	exon	130633772	130633907	0	-	.	gene_id "ENSMUSG00000027309.19"; transcript_id "ENSMUST00000144014.8"; gene_type "protein_coding"; gene_name "Dnaaf9"; transcript_type "retained_intron"; transcript_name "Dnaaf9-211"; exon_number 10; exon_id "ENSMUSE00001232297.2"; level 2; transcript_support_level "1"; mgi_id "MGI:1923029"; havana_gene "OTTMUSG00000015492.1"; havana_transcript "OTTMUST00000036976.1";
chr2	ENSEMBL_gcm37	exon	130633772	130633907	0.641705765978031	-	.	gene_id "ENSMUSG00000027309.19"; transcript_id "ENSMUSG00000027309.19_tx_38"; exon_id "chr2_130633772_130633907_-"; exonnum "10"; txlen "3725";
chr2	ENSEMBL_gcm37	exon	130633772	130633907	0.376506631999168	-	.	gene_id "ENSMUSG00000027309.19"; transcript_id "ENSMUSG00000027309.19_tx_44"; exon_id "chr2_130633772_130633907_-"; exonnum "10"; txlen "3766";
chr2	HAVANA	exon	130635909	130635964	0	-	.	gene_id "ENSMUSG00000027309.19"; transcript_id "ENSMUST00000044766.15"; gene_type "protein_coding"; gene_name "Dnaaf9"; transcript_type "protein_coding"; transcript_name "Dnaaf9-201"; exon_number 9; exon_id "ENSMUSE00001235088.2"; level 2; protein_id "ENSMUSP00000046992.9"; transcript_support_level "1"; mgi_id "MGI:1923029"; tag "basic"; tag "Ensembl_canonical"; tag "GENCODE_Primary"; tag "appris_principal_1"; tag "CCDS"; ccdsid "CCDS16750.1"; havana_gene "OTTMUSG00000015492.1"; havana_transcript "OTTMUST00000036779.1";
chr2	HAVANA	CDS	130635909	130635964	0	-	0	gene_id "ENSMUSG00000027309.19"; transcript_id "ENSMUST00000044766.15"; gene_type "protein_coding"; gene_name "Dnaaf9"; transcript_type "protein_coding"; transcript_name "Dnaaf9-201"; exon_number 9; exon_id "ENSMUSE00001235088.2"; level 2; protein_id "ENSMUSP00000046992.9"; transcript_support_level "1"; mgi_id "MGI:1923029"; tag "basic"; tag "Ensembl_canonical"; tag "GENCODE_Primary"; tag "appris_principal_1"; tag "CCDS"; ccdsid "CCDS16750.1"; havana_gene "OTTMUSG00000015492.1"; havana_transcript "OTTMUST00000036779.1";
chr2	HAVANA	exon	130635909	130635964	0	-	.	gene_id "ENSMUSG00000027309.19"; transcript_id "ENSMUST00000119422.8"; gene_type "protein_coding"; gene_name "Dnaaf9"; transcript_type "protein_coding"; transcript_name "Dnaaf9-203"; exon_number 9; exon_id "ENSMUSE00001235088.2"; level 2; protein_id "ENSMUSP00000113481.2"; transcript_support_level "1"; mgi_id "MGI:1923029"; tag "basic"; tag "CCDS"; ccdsid "CCDS79848.1"; havana_gene "OTTMUSG00000015492.1"; havana_transcript "OTTMUST00000036977.1";
chr2	HAVANA	CDS	130635909	130635964	0	-	0	gene_id "ENSMUSG00000027309.19"; transcript_id "ENSMUST00000119422.8"; gene_type "protein_coding"; gene_name "Dnaaf9"; transcript_type "protein_coding"; transcript_name "Dnaaf9-203"; exon_number 9; exon_id "ENSMUSE00001235088.2"; level 2; protein_id "ENSMUSP00000113481.2"; transcript_support_level "1"; mgi_id "MGI:1923029"; tag "basic"; tag "CCDS"; ccdsid "CCDS79848.1"; havana_gene "OTTMUSG00000015492.1"; havana_transcript "OTTMUST00000036977.1";
chr2	HAVANA	exon	130635909	130635964	0	-	.	gene_id "ENSMUSG00000027309.19"; transcript_id "ENSMUST00000148924.8"; gene_type "protein_coding"; gene_name "Dnaaf9"; transcript_type "retained_intron"; transcript_name "Dnaaf9-215"; exon_number 9; exon_id "ENSMUSE00001276624.2"; level 2; transcript_support_level "1"; mgi_id "MGI:1923029"; havana_gene "OTTMUSG00000015492.1"; havana_transcript "OTTMUST00000036975.1";
chr2	HAVANA	exon	130635909	130635964	0	-	.	gene_id "ENSMUSG00000027309.19"; transcript_id "ENSMUST00000123049.8"; gene_type "protein_coding"; gene_name "Dnaaf9"; transcript_type "protein_coding_CDS_not_defined"; transcript_name "Dnaaf9-205"; exon_number 4; exon_id "ENSMUSE00001276624.2"; level 2; transcript_support_level "3"; mgi_id "MGI:1923029"; havana_gene "OTTMUSG00000015492.1"; havana_transcript "OTTMUST00000036982.1";
chr2	HAVANA	exon	130635909	130635964	0	-	.	gene_id "ENSMUSG00000027309.19"; transcript_id "ENSMUST00000144014.8"; gene_type "protein_coding"; gene_name "Dnaaf9"; transcript_type "retained_intron"; transcript_name "Dnaaf9-211"; exon_number 9; exon_id "ENSMUSE00001276624.2"; level 2; transcript_support_level "1"; mgi_id "MGI:1923029"; havana_gene "OTTMUSG00000015492.1"; havana_transcript "OTTMUST00000036976.1";
chr2	ENSEMBL_gcm37	exon	130635909	130635964	0.641705765978031	-	.	gene_id "ENSMUSG00000027309.19"; transcript_id "ENSMUSG00000027309.19_tx_38"; exon_id "chr2_130635909_130635964_-"; exonnum "9"; txlen "3725";
chr2	ENSEMBL_gcm37	exon	130635909	130635964	0.376506631999168	-	.	gene_id "ENSMUSG00000027309.19"; transcript_id "ENSMUSG00000027309.19_tx_44"; exon_id "chr2_130635909_130635964_-"; exonnum "9"; txlen "3766";
chr2	HAVANA	exon	130640087	130640185	0	-	.	gene_id "ENSMUSG00000027309.19"; transcript_id "ENSMUST00000044766.15"; gene_type "protein_coding"; gene_name "Dnaaf9"; transcript_type "protein_coding"; transcript_name "Dnaaf9-201"; exon_number 8; exon_id "ENSMUSE00001219135.2"; level 2; protein_id "ENSMUSP00000046992.9"; transcript_support_level "1"; mgi_id "MGI:1923029"; tag "basic"; tag "Ensembl_canonical"; tag "GENCODE_Primary"; tag "appris_principal_1"; tag "CCDS"; ccdsid "CCDS16750.1"; havana_gene "OTTMUSG00000015492.1"; havana_transcript "OTTMUST00000036779.1";
chr2	HAVANA	CDS	130640087	130640185	0	-	0	gene_id "ENSMUSG00000027309.19"; transcript_id "ENSMUST00000044766.15"; gene_type "protein_coding"; gene_name "Dnaaf9"; transcript_type "protein_coding"; transcript_name "Dnaaf9-201"; exon_number 8; exon_id "ENSMUSE00001219135.2"; level 2; protein_id "ENSMUSP00000046992.9"; transcript_support_level "1"; mgi_id "MGI:1923029"; tag "basic"; tag "Ensembl_canonical"; tag "GENCODE_Primary"; tag "appris_principal_1"; tag "CCDS"; ccdsid "CCDS16750.1"; havana_gene "OTTMUSG00000015492.1"; havana_transcript "OTTMUST00000036779.1";
chr2	HAVANA	exon	130640087	130640185	0	-	.	gene_id "ENSMUSG00000027309.19"; transcript_id "ENSMUST00000119422.8"; gene_type "protein_coding"; gene_name "Dnaaf9"; transcript_type "protein_coding"; transcript_name "Dnaaf9-203"; exon_number 8; exon_id "ENSMUSE00001219135.2"; level 2; protein_id "ENSMUSP00000113481.2"; transcript_support_level "1"; mgi_id "MGI:1923029"; tag "basic"; tag "CCDS"; ccdsid "CCDS79848.1"; havana_gene "OTTMUSG00000015492.1"; havana_transcript "OTTMUST00000036977.1";
chr2	HAVANA	CDS	130640087	130640185	0	-	0	gene_id "ENSMUSG00000027309.19"; transcript_id "ENSMUST00000119422.8"; gene_type "protein_coding"; gene_name "Dnaaf9"; transcript_type "protein_coding"; transcript_name "Dnaaf9-203"; exon_number 8; exon_id "ENSMUSE00001219135.2"; level 2; protein_id "ENSMUSP00000113481.2"; transcript_support_level "1"; mgi_id "MGI:1923029"; tag "basic"; tag "CCDS"; ccdsid "CCDS79848.1"; havana_gene "OTTMUSG00000015492.1"; havana_transcript "OTTMUST00000036977.1";
chr2	HAVANA	exon	130640087	130640185	0	-	.	gene_id "ENSMUSG00000027309.19"; transcript_id "ENSMUST00000148924.8"; gene_type "protein_coding"; gene_name "Dnaaf9"; transcript_type "retained_intron"; transcript_name "Dnaaf9-215"; exon_number 8; exon_id "ENSMUSE00001259670.2"; level 2; transcript_support_level "1"; mgi_id "MGI:1923029"; havana_gene "OTTMUSG00000015492.1"; havana_transcript "OTTMUST00000036975.1";
chr2	HAVANA	exon	130640087	130640185	0	-	.	gene_id "ENSMUSG00000027309.19"; transcript_id "ENSMUST00000123049.8"; gene_type "protein_coding"; gene_name "Dnaaf9"; transcript_type "protein_coding_CDS_not_defined"; transcript_name "Dnaaf9-205"; exon_number 3; exon_id "ENSMUSE00001259670.2"; level 2; transcript_support_level "3"; mgi_id "MGI:1923029"; havana_gene "OTTMUSG00000015492.1"; havana_transcript "OTTMUST00000036982.1";
chr2	HAVANA	exon	130640087	130640185	0	-	.	gene_id "ENSMUSG00000027309.19"; transcript_id "ENSMUST00000144014.8"; gene_type "protein_coding"; gene_name "Dnaaf9"; transcript_type "retained_intron"; transcript_name "Dnaaf9-211"; exon_number 8; exon_id "ENSMUSE00001259670.2"; level 2; transcript_support_level "1"; mgi_id "MGI:1923029"; havana_gene "OTTMUSG00000015492.1"; havana_transcript "OTTMUST00000036976.1";
chr2	ENSEMBL_gcm37	exon	130640087	130640185	0.641705765978031	-	.	gene_id "ENSMUSG00000027309.19"; transcript_id "ENSMUSG00000027309.19_tx_38"; exon_id "chr2_130640087_130640185_-"; exonnum "8"; txlen "3725";
chr2	ENSEMBL_gcm37	exon	130640087	130640185	0.376506631999168	-	.	gene_id "ENSMUSG00000027309.19"; transcript_id "ENSMUSG00000027309.19_tx_44"; exon_id "chr2_130640087_130640185_-"; exonnum "8"; txlen "3766";
chr2	HAVANA	gene	130645421	130645902	0	-	.	gene_id "ENSMUSG00000089662.2"; gene_type "transcribed_processed_pseudogene"; gene_name "Gm14057"; level 2; mgi_id "MGI:3705433"; tag "overlapping_locus"; havana_gene "OTTMUSG00000015563.1";
chr2	HAVANA	transcript	130645421	130645902	0	-	.	gene_id "ENSMUSG00000089662.2"; transcript_id "ENSMUST00000120631.2"; gene_type "transcribed_processed_pseudogene"; gene_name "Gm14057"; transcript_type "transcribed_processed_pseudogene"; transcript_name "Gm14057-201"; level 2; transcript_support_level "NA"; mgi_id "MGI:3705433"; ont "PGO:0000004"; ont "PGO:0000019"; tag "basic"; tag "Ensembl_canonical"; tag "GENCODE_Primary"; havana_gene "OTTMUSG00000015563.1"; havana_transcript "OTTMUST00000036973.1";
chr2	HAVANA	exon	130645421	130645902	0	-	.	gene_id "ENSMUSG00000089662.2"; transcript_id "ENSMUST00000120631.2"; gene_type "transcribed_processed_pseudogene"; gene_name "Gm14057"; transcript_type "transcribed_processed_pseudogene"; transcript_name "Gm14057-201"; exon_number 1; exon_id "ENSMUSE00000708876.2"; level 2; transcript_support_level "NA"; mgi_id "MGI:3705433"; ont "PGO:0000004"; ont "PGO:0000019"; tag "basic"; tag "Ensembl_canonical"; tag "GENCODE_Primary"; havana_gene "OTTMUSG00000015563.1"; havana_transcript "OTTMUST00000036973.1";
chr2	HAVANA	exon	130645666	130645842	0	-	.	gene_id "ENSMUSG00000027309.19"; transcript_id "ENSMUST00000142128.2"; gene_type "protein_coding"; gene_name "Dnaaf9"; transcript_type "protein_coding_CDS_not_defined"; transcript_name "Dnaaf9-210"; exon_number 5; exon_id "ENSMUSE00000793904.2"; level 2; transcript_support_level "3"; mgi_id "MGI:1923029"; havana_gene "OTTMUSG00000015492.1"; havana_transcript "OTTMUST00000036978.1";
chr2	HAVANA	transcript	130645666	130656212	0	-	.	gene_id "ENSMUSG00000027309.19"; transcript_id "ENSMUST00000142128.2"; gene_type "protein_coding"; gene_name "Dnaaf9"; transcript_type "protein_coding_CDS_not_defined"; transcript_name "Dnaaf9-210"; level 2; transcript_support_level "3"; mgi_id "MGI:1923029"; havana_gene "OTTMUSG00000015492.1"; havana_transcript "OTTMUST00000036978.1";
chr2	HAVANA	UTR	130647596	130648685	0	-	.	gene_id "ENSMUSG00000027309.19"; transcript_id "ENSMUST00000110243.8"; gene_type "protein_coding"; gene_name "Dnaaf9"; transcript_type "protein_coding"; transcript_name "Dnaaf9-202"; exon_number 7; exon_id "ENSMUSE00000683182.2"; level 2; protein_id "ENSMUSP00000105872.2"; transcript_support_level "1"; mgi_id "MGI:1923029"; tag "basic"; havana_gene "OTTMUSG00000015492.1"; havana_transcript "OTTMUST00000036974.1";
chr2	HAVANA	exon	130647596	130648868	0	-	.	gene_id "ENSMUSG00000027309.19"; transcript_id "ENSMUST00000110243.8"; gene_type "protein_coding"; gene_name "Dnaaf9"; transcript_type "protein_coding"; transcript_name "Dnaaf9-202"; exon_number 7; exon_id "ENSMUSE00000683182.2"; level 2; protein_id "ENSMUSP00000105872.2"; transcript_support_level "1"; mgi_id "MGI:1923029"; tag "basic"; havana_gene "OTTMUSG00000015492.1"; havana_transcript "OTTMUST00000036974.1";
chr2	HAVANA	transcript	130647596	130682065	0	-	.	gene_id "ENSMUSG00000027309.19"; transcript_id "ENSMUST00000110243.8"; gene_type "protein_coding"; gene_name "Dnaaf9"; transcript_type "protein_coding"; transcript_name "Dnaaf9-202"; level 2; protein_id "ENSMUSP00000105872.2"; transcript_support_level "1"; mgi_id "MGI:1923029"; tag "basic"; havana_gene "OTTMUSG00000015492.1"; havana_transcript "OTTMUST00000036974.1";
chr2	HAVANA	stop_codon	130648683	130648685	0	-	0	gene_id "ENSMUSG00000027309.19"; transcript_id "ENSMUST00000110243.8"; gene_type "protein_coding"; gene_name "Dnaaf9"; transcript_type "protein_coding"; transcript_name "Dnaaf9-202"; exon_number 7; exon_id "ENSMUSE00000683182.2"; level 2; protein_id "ENSMUSP00000105872.2"; transcript_support_level "1"; mgi_id "MGI:1923029"; tag "basic"; havana_gene "OTTMUSG00000015492.1"; havana_transcript "OTTMUST00000036974.1";
chr2	HAVANA	CDS	130648686	130648868	0	-	0	gene_id "ENSMUSG00000027309.19"; transcript_id "ENSMUST00000110243.8"; gene_type "protein_coding"; gene_name "Dnaaf9"; transcript_type "protein_coding"; transcript_name "Dnaaf9-202"; exon_number 7; exon_id "ENSMUSE00000683182.2"; level 2; protein_id "ENSMUSP00000105872.2"; transcript_support_level "1"; mgi_id "MGI:1923029"; tag "basic"; havana_gene "OTTMUSG00000015492.1"; havana_transcript "OTTMUST00000036974.1";
chr2	HAVANA	exon	130648791	130648868	0	-	.	gene_id "ENSMUSG00000027309.19"; transcript_id "ENSMUST00000044766.15"; gene_type "protein_coding"; gene_name "Dnaaf9"; transcript_type "protein_coding"; transcript_name "Dnaaf9-201"; exon_number 7; exon_id "ENSMUSE00001306948.2"; level 2; protein_id "ENSMUSP00000046992.9"; transcript_support_level "1"; mgi_id "MGI:1923029"; tag "basic"; tag "Ensembl_canonical"; tag "GENCODE_Primary"; tag "appris_principal_1"; tag "CCDS"; ccdsid "CCDS16750.1"; havana_gene "OTTMUSG00000015492.1"; havana_transcript "OTTMUST00000036779.1";
chr2	HAVANA	CDS	130648791	130648868	0	-	0	gene_id "ENSMUSG00000027309.19"; transcript_id "ENSMUST00000044766.15"; gene_type "protein_coding"; gene_name "Dnaaf9"; transcript_type "protein_coding"; transcript_name "Dnaaf9-201"; exon_number 7; exon_id "ENSMUSE00001306948.2"; level 2; protein_id "ENSMUSP00000046992.9"; transcript_support_level "1"; mgi_id "MGI:1923029"; tag "basic"; tag "Ensembl_canonical"; tag "GENCODE_Primary"; tag "appris_principal_1"; tag "CCDS"; ccdsid "CCDS16750.1"; havana_gene "OTTMUSG00000015492.1"; havana_transcript "OTTMUST00000036779.1";
chr2	HAVANA	exon	130648791	130648868	0	-	.	gene_id "ENSMUSG00000027309.19"; transcript_id "ENSMUST00000119422.8"; gene_type "protein_coding"; gene_name "Dnaaf9"; transcript_type "protein_coding"; transcript_name "Dnaaf9-203"; exon_number 7; exon_id "ENSMUSE00001306948.2"; level 2; protein_id "ENSMUSP00000113481.2"; transcript_support_level "1"; mgi_id "MGI:1923029"; tag "basic"; tag "CCDS"; ccdsid "CCDS79848.1"; havana_gene "OTTMUSG00000015492.1"; havana_transcript "OTTMUST00000036977.1";
chr2	HAVANA	CDS	130648791	130648868	0	-	0	gene_id "ENSMUSG00000027309.19"; transcript_id "ENSMUST00000119422.8"; gene_type "protein_coding"; gene_name "Dnaaf9"; transcript_type "protein_coding"; transcript_name "Dnaaf9-203"; exon_number 7; exon_id "ENSMUSE00001306948.2"; level 2; protein_id "ENSMUSP00000113481.2"; transcript_support_level "1"; mgi_id "MGI:1923029"; tag "basic"; tag "CCDS"; ccdsid "CCDS79848.1"; havana_gene "OTTMUSG00000015492.1"; havana_transcript "OTTMUST00000036977.1";
chr2	HAVANA	exon	130648791	130648868	0	-	.	gene_id "ENSMUSG00000027309.19"; transcript_id "ENSMUST00000148924.8"; gene_type "protein_coding"; gene_name "Dnaaf9"; transcript_type "retained_intron"; transcript_name "Dnaaf9-215"; exon_number 7; exon_id "ENSMUSE00001275702.2"; level 2; transcript_support_level "1"; mgi_id "MGI:1923029"; havana_gene "OTTMUSG00000015492.1"; havana_transcript "OTTMUST00000036975.1";
chr2	HAVANA	exon	130648791	130648868	0	-	.	gene_id "ENSMUSG00000027309.19"; transcript_id "ENSMUST00000123049.8"; gene_type "protein_coding"; gene_name "Dnaaf9"; transcript_type "protein_coding_CDS_not_defined"; transcript_name "Dnaaf9-205"; exon_number 2; exon_id "ENSMUSE00001275702.2"; level 2; transcript_support_level "3"; mgi_id "MGI:1923029"; havana_gene "OTTMUSG00000015492.1"; havana_transcript "OTTMUST00000036982.1";
chr2	HAVANA	exon	130648791	130648868	0	-	.	gene_id "ENSMUSG00000027309.19"; transcript_id "ENSMUST00000144014.8"; gene_type "protein_coding"; gene_name "Dnaaf9"; transcript_type "retained_intron"; transcript_name "Dnaaf9-211"; exon_number 7; exon_id "ENSMUSE00001275702.2"; level 2; transcript_support_level "1"; mgi_id "MGI:1923029"; havana_gene "OTTMUSG00000015492.1"; havana_transcript "OTTMUST00000036976.1";
chr2	HAVANA	exon	130648791	130648868	0	-	.	gene_id "ENSMUSG00000027309.19"; transcript_id "ENSMUST00000142128.2"; gene_type "protein_coding"; gene_name "Dnaaf9"; transcript_type "protein_coding_CDS_not_defined"; transcript_name "Dnaaf9-210"; exon_number 4; exon_id "ENSMUSE00001275702.2"; level 2; transcript_support_level "3"; mgi_id "MGI:1923029"; havana_gene "OTTMUSG00000015492.1"; havana_transcript "OTTMUST00000036978.1";
chr2	ENSEMBL_gcm37	exon	130648791	130648868	0.641705765978031	-	.	gene_id "ENSMUSG00000027309.19"; transcript_id "ENSMUSG00000027309.19_tx_38"; exon_id "chr2_130648791_130648868_-"; exonnum "7"; txlen "3725";
chr2	ENSEMBL_gcm37	exon	130648791	130648868	0.376506631999168	-	.	gene_id "ENSMUSG00000027309.19"; transcript_id "ENSMUSG00000027309.19_tx_44"; exon_id "chr2_130648791_130648868_-"; exonnum "7"; txlen "3766";
chr2	HAVANA	exon	130652742	130652814	0	-	.	gene_id "ENSMUSG00000027309.19"; transcript_id "ENSMUST00000123049.8"; gene_type "protein_coding"; gene_name "Dnaaf9"; transcript_type "protein_coding_CDS_not_defined"; transcript_name "Dnaaf9-205"; exon_number 1; exon_id "ENSMUSE00000829422.2"; level 2; transcript_support_level "3"; mgi_id "MGI:1923029"; havana_gene "OTTMUSG00000015492.1"; havana_transcript "OTTMUST00000036982.1";
chr2	HAVANA	exon	130652742	130652848	0	-	.	gene_id "ENSMUSG00000027309.19"; transcript_id "ENSMUST00000044766.15"; gene_type "protein_coding"; gene_name "Dnaaf9"; transcript_type "protein_coding"; transcript_name "Dnaaf9-201"; exon_number 6; exon_id "ENSMUSE00001279835.2"; level 2; protein_id "ENSMUSP00000046992.9"; transcript_support_level "1"; mgi_id "MGI:1923029"; tag "basic"; tag "Ensembl_canonical"; tag "GENCODE_Primary"; tag "appris_principal_1"; tag "CCDS"; ccdsid "CCDS16750.1"; havana_gene "OTTMUSG00000015492.1"; havana_transcript "OTTMUST00000036779.1";
chr2	HAVANA	CDS	130652742	130652848	0	-	2	gene_id "ENSMUSG00000027309.19"; transcript_id "ENSMUST00000044766.15"; gene_type "protein_coding"; gene_name "Dnaaf9"; transcript_type "protein_coding"; transcript_name "Dnaaf9-201"; exon_number 6; exon_id "ENSMUSE00001279835.2"; level 2; protein_id "ENSMUSP00000046992.9"; transcript_support_level "1"; mgi_id "MGI:1923029"; tag "basic"; tag "Ensembl_canonical"; tag "GENCODE_Primary"; tag "appris_principal_1"; tag "CCDS"; ccdsid "CCDS16750.1"; havana_gene "OTTMUSG00000015492.1"; havana_transcript "OTTMUST00000036779.1";
chr2	HAVANA	exon	130652742	130652848	0	-	.	gene_id "ENSMUSG00000027309.19"; transcript_id "ENSMUST00000119422.8"; gene_type "protein_coding"; gene_name "Dnaaf9"; transcript_type "protein_coding"; transcript_name "Dnaaf9-203"; exon_number 6; exon_id "ENSMUSE00001279835.2"; level 2; protein_id "ENSMUSP00000113481.2"; transcript_support_level "1"; mgi_id "MGI:1923029"; tag "basic"; tag "CCDS"; ccdsid "CCDS79848.1"; havana_gene "OTTMUSG00000015492.1"; havana_transcript "OTTMUST00000036977.1";
chr2	HAVANA	CDS	130652742	130652848	0	-	2	gene_id "ENSMUSG00000027309.19"; transcript_id "ENSMUST00000119422.8"; gene_type "protein_coding"; gene_name "Dnaaf9"; transcript_type "protein_coding"; transcript_name "Dnaaf9-203"; exon_number 6; exon_id "ENSMUSE00001279835.2"; level 2; protein_id "ENSMUSP00000113481.2"; transcript_support_level "1"; mgi_id "MGI:1923029"; tag "basic"; tag "CCDS"; ccdsid "CCDS79848.1"; havana_gene "OTTMUSG00000015492.1"; havana_transcript "OTTMUST00000036977.1";
chr2	HAVANA	exon	130652742	130652848	0	-	.	gene_id "ENSMUSG00000027309.19"; transcript_id "ENSMUST00000148924.8"; gene_type "protein_coding"; gene_name "Dnaaf9"; transcript_type "retained_intron"; transcript_name "Dnaaf9-215"; exon_number 6; exon_id "ENSMUSE00001267127.2"; level 2; transcript_support_level "1"; mgi_id "MGI:1923029"; havana_gene "OTTMUSG00000015492.1"; havana_transcript "OTTMUST00000036975.1";
chr2	HAVANA	exon	130652742	130652848	0	-	.	gene_id "ENSMUSG00000027309.19"; transcript_id "ENSMUST00000144014.8"; gene_type "protein_coding"; gene_name "Dnaaf9"; transcript_type "retained_intron"; transcript_name "Dnaaf9-211"; exon_number 6; exon_id "ENSMUSE00001267127.2"; level 2; transcript_support_level "1"; mgi_id "MGI:1923029"; havana_gene "OTTMUSG00000015492.1"; havana_transcript "OTTMUST00000036976.1";
chr2	HAVANA	exon	130652742	130652848	0	-	.	gene_id "ENSMUSG00000027309.19"; transcript_id "ENSMUST00000142128.2"; gene_type "protein_coding"; gene_name "Dnaaf9"; transcript_type "protein_coding_CDS_not_defined"; transcript_name "Dnaaf9-210"; exon_number 3; exon_id "ENSMUSE00001267127.2"; level 2; transcript_support_level "3"; mgi_id "MGI:1923029"; havana_gene "OTTMUSG00000015492.1"; havana_transcript "OTTMUST00000036978.1";
chr2	HAVANA	exon	130652742	130652848	0	-	.	gene_id "ENSMUSG00000027309.19"; transcript_id "ENSMUST00000110243.8"; gene_type "protein_coding"; gene_name "Dnaaf9"; transcript_type "protein_coding"; transcript_name "Dnaaf9-202"; exon_number 6; exon_id "ENSMUSE00001279835.2"; level 2; protein_id "ENSMUSP00000105872.2"; transcript_support_level "1"; mgi_id "MGI:1923029"; tag "basic"; havana_gene "OTTMUSG00000015492.1"; havana_transcript "OTTMUST00000036974.1";
chr2	HAVANA	CDS	130652742	130652848	0	-	2	gene_id "ENSMUSG00000027309.19"; transcript_id "ENSMUST00000110243.8"; gene_type "protein_coding"; gene_name "Dnaaf9"; transcript_type "protein_coding"; transcript_name "Dnaaf9-202"; exon_number 6; exon_id "ENSMUSE00001279835.2"; level 2; protein_id "ENSMUSP00000105872.2"; transcript_support_level "1"; mgi_id "MGI:1923029"; tag "basic"; havana_gene "OTTMUSG00000015492.1"; havana_transcript "OTTMUST00000036974.1";
chr2	ENSEMBL_gcm37	exon	130652742	130652848	0.641705765978031	-	.	gene_id "ENSMUSG00000027309.19"; transcript_id "ENSMUSG00000027309.19_tx_38"; exon_id "chr2_130652742_130652848_-"; exonnum "6"; txlen "3725";
chr2	ENSEMBL_gcm37	exon	130652742	130652848	0.376506631999168	-	.	gene_id "ENSMUSG00000027309.19"; transcript_id "ENSMUSG00000027309.19_tx_44"; exon_id "chr2_130652742_130652848_-"; exonnum "6"; txlen "3766";
chr2	HAVANA	exon	130652782	130652848	0	-	.	gene_id "ENSMUSG00000027309.19"; transcript_id "ENSMUST00000120316.8"; gene_type "protein_coding"; gene_name "Dnaaf9"; transcript_type "protein_coding"; transcript_name "Dnaaf9-204"; exon_number 4; exon_id "ENSMUSE00000708771.2"; level 2; protein_id "ENSMUSP00000112540.2"; transcript_support_level "3"; mgi_id "MGI:1923029"; tag "mRNA_end_NF"; tag "cds_end_NF"; havana_gene "OTTMUSG00000015492.1"; havana_transcript "OTTMUST00000037042.1";
chr2	HAVANA	CDS	130652782	130652848	0	-	2	gene_id "ENSMUSG00000027309.19"; transcript_id "ENSMUST00000120316.8"; gene_type "protein_coding"; gene_name "Dnaaf9"; transcript_type "protein_coding"; transcript_name "Dnaaf9-204"; exon_number 4; exon_id "ENSMUSE00000708771.2"; level 2; protein_id "ENSMUSP00000112540.2"; transcript_support_level "3"; mgi_id "MGI:1923029"; tag "mRNA_end_NF"; tag "cds_end_NF"; havana_gene "OTTMUSG00000015492.1"; havana_transcript "OTTMUST00000037042.1";
chr2	HAVANA	transcript	130652782	130682057	0	-	.	gene_id "ENSMUSG00000027309.19"; transcript_id "ENSMUST00000120316.8"; gene_type "protein_coding"; gene_name "Dnaaf9"; transcript_type "protein_coding"; transcript_name "Dnaaf9-204"; level 2; protein_id "ENSMUSP00000112540.2"; transcript_support_level "3"; mgi_id "MGI:1923029"; tag "mRNA_end_NF"; tag "cds_end_NF"; havana_gene "OTTMUSG00000015492.1"; havana_transcript "OTTMUST00000037042.1";
chr2	HAVANA	exon	130652817	130652848	0	-	.	gene_id "ENSMUSG00000027309.19"; transcript_id "ENSMUST00000138990.2"; gene_type "protein_coding"; gene_name "Dnaaf9"; transcript_type "protein_coding"; transcript_name "Dnaaf9-208"; exon_number 5; exon_id "ENSMUSE00000813774.2"; level 2; protein_id "ENSMUSP00000120742.2"; transcript_support_level "3"; mgi_id "MGI:1923029"; tag "mRNA_end_NF"; tag "cds_end_NF"; havana_gene "OTTMUSG00000015492.1"; havana_transcript "OTTMUST00000036984.1";
chr2	HAVANA	CDS	130652817	130652848	0	-	2	gene_id "ENSMUSG00000027309.19"; transcript_id "ENSMUST00000138990.2"; gene_type "protein_coding"; gene_name "Dnaaf9"; transcript_type "protein_coding"; transcript_name "Dnaaf9-208"; exon_number 5; exon_id "ENSMUSE00000813774.2"; level 2; protein_id "ENSMUSP00000120742.2"; transcript_support_level "3"; mgi_id "MGI:1923029"; tag "mRNA_end_NF"; tag "cds_end_NF"; havana_gene "OTTMUSG00000015492.1"; havana_transcript "OTTMUST00000036984.1";
chr2	HAVANA	transcript	130652817	130682054	0	-	.	gene_id "ENSMUSG00000027309.19"; transcript_id "ENSMUST00000138990.2"; gene_type "protein_coding"; gene_name "Dnaaf9"; transcript_type "protein_coding"; transcript_name "Dnaaf9-208"; level 2; protein_id "ENSMUSP00000120742.2"; transcript_support_level "3"; mgi_id "MGI:1923029"; tag "mRNA_end_NF"; tag "cds_end_NF"; havana_gene "OTTMUSG00000015492.1"; havana_transcript "OTTMUST00000036984.1";
chr2	HAVANA	exon	130654765	130654861	0	-	.	gene_id "ENSMUSG00000027309.19"; transcript_id "ENSMUST00000044766.15"; gene_type "protein_coding"; gene_name "Dnaaf9"; transcript_type "protein_coding"; transcript_name "Dnaaf9-201"; exon_number 5; exon_id "ENSMUSE00001288262.2"; level 2; protein_id "ENSMUSP00000046992.9"; transcript_support_level "1"; mgi_id "MGI:1923029"; tag "basic"; tag "Ensembl_canonical"; tag "GENCODE_Primary"; tag "appris_principal_1"; tag "CCDS"; ccdsid "CCDS16750.1"; havana_gene "OTTMUSG00000015492.1"; havana_transcript "OTTMUST00000036779.1";
chr2	HAVANA	CDS	130654765	130654861	0	-	0	gene_id "ENSMUSG00000027309.19"; transcript_id "ENSMUST00000044766.15"; gene_type "protein_coding"; gene_name "Dnaaf9"; transcript_type "protein_coding"; transcript_name "Dnaaf9-201"; exon_number 5; exon_id "ENSMUSE00001288262.2"; level 2; protein_id "ENSMUSP00000046992.9"; transcript_support_level "1"; mgi_id "MGI:1923029"; tag "basic"; tag "Ensembl_canonical"; tag "GENCODE_Primary"; tag "appris_principal_1"; tag "CCDS"; ccdsid "CCDS16750.1"; havana_gene "OTTMUSG00000015492.1"; havana_transcript "OTTMUST00000036779.1";
chr2	HAVANA	exon	130654765	130654861	0	-	.	gene_id "ENSMUSG00000027309.19"; transcript_id "ENSMUST00000119422.8"; gene_type "protein_coding"; gene_name "Dnaaf9"; transcript_type "protein_coding"; transcript_name "Dnaaf9-203"; exon_number 5; exon_id "ENSMUSE00001288262.2"; level 2; protein_id "ENSMUSP00000113481.2"; transcript_support_level "1"; mgi_id "MGI:1923029"; tag "basic"; tag "CCDS"; ccdsid "CCDS79848.1"; havana_gene "OTTMUSG00000015492.1"; havana_transcript "OTTMUST00000036977.1";
chr2	HAVANA	CDS	130654765	130654861	0	-	0	gene_id "ENSMUSG00000027309.19"; transcript_id "ENSMUST00000119422.8"; gene_type "protein_coding"; gene_name "Dnaaf9"; transcript_type "protein_coding"; transcript_name "Dnaaf9-203"; exon_number 5; exon_id "ENSMUSE00001288262.2"; level 2; protein_id "ENSMUSP00000113481.2"; transcript_support_level "1"; mgi_id "MGI:1923029"; tag "basic"; tag "CCDS"; ccdsid "CCDS79848.1"; havana_gene "OTTMUSG00000015492.1"; havana_transcript "OTTMUST00000036977.1";
chr2	HAVANA	exon	130654765	130654861	0	-	.	gene_id "ENSMUSG00000027309.19"; transcript_id "ENSMUST00000148924.8"; gene_type "protein_coding"; gene_name "Dnaaf9"; transcript_type "retained_intron"; transcript_name "Dnaaf9-215"; exon_number 5; exon_id "ENSMUSE00001289996.2"; level 2; transcript_support_level "1"; mgi_id "MGI:1923029"; havana_gene "OTTMUSG00000015492.1"; havana_transcript "OTTMUST00000036975.1";
chr2	HAVANA	exon	130654765	130654861	0	-	.	gene_id "ENSMUSG00000027309.19"; transcript_id "ENSMUST00000144014.8"; gene_type "protein_coding"; gene_name "Dnaaf9"; transcript_type "retained_intron"; transcript_name "Dnaaf9-211"; exon_number 5; exon_id "ENSMUSE00001289996.2"; level 2; transcript_support_level "1"; mgi_id "MGI:1923029"; havana_gene "OTTMUSG00000015492.1"; havana_transcript "OTTMUST00000036976.1";
chr2	HAVANA	exon	130654765	130654861	0	-	.	gene_id "ENSMUSG00000027309.19"; transcript_id "ENSMUST00000142128.2"; gene_type "protein_coding"; gene_name "Dnaaf9"; transcript_type "protein_coding_CDS_not_defined"; transcript_name "Dnaaf9-210"; exon_number 2; exon_id "ENSMUSE00001289996.2"; level 2; transcript_support_level "3"; mgi_id "MGI:1923029"; havana_gene "OTTMUSG00000015492.1"; havana_transcript "OTTMUST00000036978.1";
chr2	HAVANA	exon	130654765	130654861	0	-	.	gene_id "ENSMUSG00000027309.19"; transcript_id "ENSMUST00000110243.8"; gene_type "protein_coding"; gene_name "Dnaaf9"; transcript_type "protein_coding"; transcript_name "Dnaaf9-202"; exon_number 5; exon_id "ENSMUSE00001288262.2"; level 2; protein_id "ENSMUSP00000105872.2"; transcript_support_level "1"; mgi_id "MGI:1923029"; tag "basic"; havana_gene "OTTMUSG00000015492.1"; havana_transcript "OTTMUST00000036974.1";
chr2	HAVANA	CDS	130654765	130654861	0	-	0	gene_id "ENSMUSG00000027309.19"; transcript_id "ENSMUST00000110243.8"; gene_type "protein_coding"; gene_name "Dnaaf9"; transcript_type "protein_coding"; transcript_name "Dnaaf9-202"; exon_number 5; exon_id "ENSMUSE00001288262.2"; level 2; protein_id "ENSMUSP00000105872.2"; transcript_support_level "1"; mgi_id "MGI:1923029"; tag "basic"; havana_gene "OTTMUSG00000015492.1"; havana_transcript "OTTMUST00000036974.1";
chr2	HAVANA	exon	130654765	130654861	0	-	.	gene_id "ENSMUSG00000027309.19"; transcript_id "ENSMUST00000120316.8"; gene_type "protein_coding"; gene_name "Dnaaf9"; transcript_type "protein_coding"; transcript_name "Dnaaf9-204"; exon_number 3; exon_id "ENSMUSE00001288262.2"; level 2; protein_id "ENSMUSP00000112540.2"; transcript_support_level "3"; mgi_id "MGI:1923029"; tag "mRNA_end_NF"; tag "cds_end_NF"; havana_gene "OTTMUSG00000015492.1"; havana_transcript "OTTMUST00000037042.1";
chr2	HAVANA	CDS	130654765	130654861	0	-	0	gene_id "ENSMUSG00000027309.19"; transcript_id "ENSMUST00000120316.8"; gene_type "protein_coding"; gene_name "Dnaaf9"; transcript_type "protein_coding"; transcript_name "Dnaaf9-204"; exon_number 3; exon_id "ENSMUSE00001288262.2"; level 2; protein_id "ENSMUSP00000112540.2"; transcript_support_level "3"; mgi_id "MGI:1923029"; tag "mRNA_end_NF"; tag "cds_end_NF"; havana_gene "OTTMUSG00000015492.1"; havana_transcript "OTTMUST00000037042.1";
chr2	HAVANA	exon	130654765	130654861	0	-	.	gene_id "ENSMUSG00000027309.19"; transcript_id "ENSMUST00000138990.2"; gene_type "protein_coding"; gene_name "Dnaaf9"; transcript_type "protein_coding"; transcript_name "Dnaaf9-208"; exon_number 4; exon_id "ENSMUSE00001288262.2"; level 2; protein_id "ENSMUSP00000120742.2"; transcript_support_level "3"; mgi_id "MGI:1923029"; tag "mRNA_end_NF"; tag "cds_end_NF"; havana_gene "OTTMUSG00000015492.1"; havana_transcript "OTTMUST00000036984.1";
chr2	HAVANA	CDS	130654765	130654861	0	-	0	gene_id "ENSMUSG00000027309.19"; transcript_id "ENSMUST00000138990.2"; gene_type "protein_coding"; gene_name "Dnaaf9"; transcript_type "protein_coding"; transcript_name "Dnaaf9-208"; exon_number 4; exon_id "ENSMUSE00001288262.2"; level 2; protein_id "ENSMUSP00000120742.2"; transcript_support_level "3"; mgi_id "MGI:1923029"; tag "mRNA_end_NF"; tag "cds_end_NF"; havana_gene "OTTMUSG00000015492.1"; havana_transcript "OTTMUST00000036984.1";
chr2	ENSEMBL_gcm37	exon	130654765	130654861	0.641705765978031	-	.	gene_id "ENSMUSG00000027309.19"; transcript_id "ENSMUSG00000027309.19_tx_38"; exon_id "chr2_130654765_130654861_-"; exonnum "5"; txlen "3725";
chr2	ENSEMBL_gcm37	exon	130654765	130654861	0.376506631999168	-	.	gene_id "ENSMUSG00000027309.19"; transcript_id "ENSMUSG00000027309.19_tx_44"; exon_id "chr2_130654765_130654861_-"; exonnum "5"; txlen "3766";
chr2	HAVANA	exon	130654786	130654861	0	-	.	gene_id "ENSMUSG00000027309.19"; transcript_id "ENSMUST00000146975.2"; gene_type "protein_coding"; gene_name "Dnaaf9"; transcript_type "protein_coding"; transcript_name "Dnaaf9-214"; exon_number 4; exon_id "ENSMUSE00000817882.2"; level 1; protein_id "ENSMUSP00000119346.2"; transcript_support_level "5"; mgi_id "MGI:1923029"; tag "mRNA_end_NF"; tag "cds_end_NF"; tag "exp_conf"; havana_gene "OTTMUSG00000015492.1"; havana_transcript "OTTMUST00000037039.1";
chr2	HAVANA	CDS	130654786	130654861	0	-	0	gene_id "ENSMUSG00000027309.19"; transcript_id "ENSMUST00000146975.2"; gene_type "protein_coding"; gene_name "Dnaaf9"; transcript_type "protein_coding"; transcript_name "Dnaaf9-214"; exon_number 4; exon_id "ENSMUSE00000817882.2"; level 1; protein_id "ENSMUSP00000119346.2"; transcript_support_level "5"; mgi_id "MGI:1923029"; tag "mRNA_end_NF"; tag "cds_end_NF"; tag "exp_conf"; havana_gene "OTTMUSG00000015492.1"; havana_transcript "OTTMUST00000037039.1";
chr2	HAVANA	transcript	130654786	130748326	0	-	.	gene_id "ENSMUSG00000027309.19"; transcript_id "ENSMUST00000146975.2"; gene_type "protein_coding"; gene_name "Dnaaf9"; transcript_type "protein_coding"; transcript_name "Dnaaf9-214"; level 1; protein_id "ENSMUSP00000119346.2"; transcript_support_level "5"; mgi_id "MGI:1923029"; tag "mRNA_end_NF"; tag "cds_end_NF"; tag "exp_conf"; havana_gene "OTTMUSG00000015492.1"; havana_transcript "OTTMUST00000037039.1";
chr2	HAVANA	CDS	130656099	130656113	0	-	0	gene_id "ENSMUSG00000027309.19"; transcript_id "ENSMUST00000119422.8"; gene_type "protein_coding"; gene_name "Dnaaf9"; transcript_type "protein_coding"; transcript_name "Dnaaf9-203"; exon_number 4; exon_id "ENSMUSE00001213133.2"; level 2; protein_id "ENSMUSP00000113481.2"; transcript_support_level "1"; mgi_id "MGI:1923029"; tag "basic"; tag "CCDS"; ccdsid "CCDS79848.1"; havana_gene "OTTMUSG00000015492.1"; havana_transcript "OTTMUST00000036977.1";
chr2	HAVANA	CDS	130656099	130656113	0	-	0	gene_id "ENSMUSG00000027309.19"; transcript_id "ENSMUST00000120316.8"; gene_type "protein_coding"; gene_name "Dnaaf9"; transcript_type "protein_coding"; transcript_name "Dnaaf9-204"; exon_number 2; exon_id "ENSMUSE00001213133.2"; level 2; protein_id "ENSMUSP00000112540.2"; transcript_support_level "3"; mgi_id "MGI:1923029"; tag "mRNA_end_NF"; tag "cds_end_NF"; havana_gene "OTTMUSG00000015492.1"; havana_transcript "OTTMUST00000037042.1";
chr2	HAVANA	CDS	130656099	130656113	0	-	0	gene_id "ENSMUSG00000027309.19"; transcript_id "ENSMUST00000138990.2"; gene_type "protein_coding"; gene_name "Dnaaf9"; transcript_type "protein_coding"; transcript_name "Dnaaf9-208"; exon_number 3; exon_id "ENSMUSE00001213133.2"; level 2; protein_id "ENSMUSP00000120742.2"; transcript_support_level "3"; mgi_id "MGI:1923029"; tag "mRNA_end_NF"; tag "cds_end_NF"; havana_gene "OTTMUSG00000015492.1"; havana_transcript "OTTMUST00000036984.1";
chr2	HAVANA	exon	130656099	130656212	0	-	.	gene_id "ENSMUSG00000027309.19"; transcript_id "ENSMUST00000142128.2"; gene_type "protein_coding"; gene_name "Dnaaf9"; transcript_type "protein_coding_CDS_not_defined"; transcript_name "Dnaaf9-210"; exon_number 1; exon_id "ENSMUSE00000751461.2"; level 2; transcript_support_level "3"; mgi_id "MGI:1923029"; havana_gene "OTTMUSG00000015492.1"; havana_transcript "OTTMUST00000036978.1";
chr2	HAVANA	exon	130656099	130656223	0	-	.	gene_id "ENSMUSG00000027309.19"; transcript_id "ENSMUST00000044766.15"; gene_type "protein_coding"; gene_name "Dnaaf9"; transcript_type "protein_coding"; transcript_name "Dnaaf9-201"; exon_number 4; exon_id "ENSMUSE00001308600.2"; level 2; protein_id "ENSMUSP00000046992.9"; transcript_support_level "1"; mgi_id "MGI:1923029"; tag "basic"; tag "Ensembl_canonical"; tag "GENCODE_Primary"; tag "appris_principal_1"; tag "CCDS"; ccdsid "CCDS16750.1"; havana_gene "OTTMUSG00000015492.1"; havana_transcript "OTTMUST00000036779.1";
chr2	HAVANA	CDS	130656099	130656223	0	-	2	gene_id "ENSMUSG00000027309.19"; transcript_id "ENSMUST00000044766.15"; gene_type "protein_coding"; gene_name "Dnaaf9"; transcript_type "protein_coding"; transcript_name "Dnaaf9-201"; exon_number 4; exon_id "ENSMUSE00001308600.2"; level 2; protein_id "ENSMUSP00000046992.9"; transcript_support_level "1"; mgi_id "MGI:1923029"; tag "basic"; tag "Ensembl_canonical"; tag "GENCODE_Primary"; tag "appris_principal_1"; tag "CCDS"; ccdsid "CCDS16750.1"; havana_gene "OTTMUSG00000015492.1"; havana_transcript "OTTMUST00000036779.1";
chr2	HAVANA	exon	130656099	130656223	0	-	.	gene_id "ENSMUSG00000027309.19"; transcript_id "ENSMUST00000119422.8"; gene_type "protein_coding"; gene_name "Dnaaf9"; transcript_type "protein_coding"; transcript_name "Dnaaf9-203"; exon_number 4; exon_id "ENSMUSE00001213133.2"; level 2; protein_id "ENSMUSP00000113481.2"; transcript_support_level "1"; mgi_id "MGI:1923029"; tag "basic"; tag "CCDS"; ccdsid "CCDS79848.1"; havana_gene "OTTMUSG00000015492.1"; havana_transcript "OTTMUST00000036977.1";
chr2	HAVANA	exon	130656099	130656223	0	-	.	gene_id "ENSMUSG00000027309.19"; transcript_id "ENSMUST00000148924.8"; gene_type "protein_coding"; gene_name "Dnaaf9"; transcript_type "retained_intron"; transcript_name "Dnaaf9-215"; exon_number 4; exon_id "ENSMUSE00001310514.2"; level 2; transcript_support_level "1"; mgi_id "MGI:1923029"; havana_gene "OTTMUSG00000015492.1"; havana_transcript "OTTMUST00000036975.1";
chr2	HAVANA	exon	130656099	130656223	0	-	.	gene_id "ENSMUSG00000027309.19"; transcript_id "ENSMUST00000144014.8"; gene_type "protein_coding"; gene_name "Dnaaf9"; transcript_type "retained_intron"; transcript_name "Dnaaf9-211"; exon_number 4; exon_id "ENSMUSE00001310514.2"; level 2; transcript_support_level "1"; mgi_id "MGI:1923029"; havana_gene "OTTMUSG00000015492.1"; havana_transcript "OTTMUST00000036976.1";
chr2	HAVANA	exon	130656099	130656223	0	-	.	gene_id "ENSMUSG00000027309.19"; transcript_id "ENSMUST00000110243.8"; gene_type "protein_coding"; gene_name "Dnaaf9"; transcript_type "protein_coding"; transcript_name "Dnaaf9-202"; exon_number 4; exon_id "ENSMUSE00001308600.2"; level 2; protein_id "ENSMUSP00000105872.2"; transcript_support_level "1"; mgi_id "MGI:1923029"; tag "basic"; havana_gene "OTTMUSG00000015492.1"; havana_transcript "OTTMUST00000036974.1";
chr2	HAVANA	CDS	130656099	130656223	0	-	2	gene_id "ENSMUSG00000027309.19"; transcript_id "ENSMUST00000110243.8"; gene_type "protein_coding"; gene_name "Dnaaf9"; transcript_type "protein_coding"; transcript_name "Dnaaf9-202"; exon_number 4; exon_id "ENSMUSE00001308600.2"; level 2; protein_id "ENSMUSP00000105872.2"; transcript_support_level "1"; mgi_id "MGI:1923029"; tag "basic"; havana_gene "OTTMUSG00000015492.1"; havana_transcript "OTTMUST00000036974.1";
chr2	HAVANA	exon	130656099	130656223	0	-	.	gene_id "ENSMUSG00000027309.19"; transcript_id "ENSMUST00000120316.8"; gene_type "protein_coding"; gene_name "Dnaaf9"; transcript_type "protein_coding"; transcript_name "Dnaaf9-204"; exon_number 2; exon_id "ENSMUSE00001213133.2"; level 2; protein_id "ENSMUSP00000112540.2"; transcript_support_level "3"; mgi_id "MGI:1923029"; tag "mRNA_end_NF"; tag "cds_end_NF"; havana_gene "OTTMUSG00000015492.1"; havana_transcript "OTTMUST00000037042.1";
chr2	HAVANA	exon	130656099	130656223	0	-	.	gene_id "ENSMUSG00000027309.19"; transcript_id "ENSMUST00000138990.2"; gene_type "protein_coding"; gene_name "Dnaaf9"; transcript_type "protein_coding"; transcript_name "Dnaaf9-208"; exon_number 3; exon_id "ENSMUSE00001213133.2"; level 2; protein_id "ENSMUSP00000120742.2"; transcript_support_level "3"; mgi_id "MGI:1923029"; tag "mRNA_end_NF"; tag "cds_end_NF"; havana_gene "OTTMUSG00000015492.1"; havana_transcript "OTTMUST00000036984.1";
chr2	ENSEMBL_gcm37	exon	130656099	130656223	0.641705765978031	-	.	gene_id "ENSMUSG00000027309.19"; transcript_id "ENSMUSG00000027309.19_tx_38"; exon_id "chr2_130656099_130656223_-"; exonnum "4"; txlen "3725";
chr2	ENSEMBL_gcm37	exon	130656099	130656223	0.376506631999168	-	.	gene_id "ENSMUSG00000027309.19"; transcript_id "ENSMUSG00000027309.19_tx_44"; exon_id "chr2_130656099_130656223_-"; exonnum "4"; txlen "3766";
chr2	HAVANA	start_codon	130656111	130656113	0	-	0	gene_id "ENSMUSG00000027309.19"; transcript_id "ENSMUST00000119422.8"; gene_type "protein_coding"; gene_name "Dnaaf9"; transcript_type "protein_coding"; transcript_name "Dnaaf9-203"; exon_number 4; exon_id "ENSMUSE00001213133.2"; level 2; protein_id "ENSMUSP00000113481.2"; transcript_support_level "1"; mgi_id "MGI:1923029"; tag "basic"; tag "CCDS"; ccdsid "CCDS79848.1"; havana_gene "OTTMUSG00000015492.1"; havana_transcript "OTTMUST00000036977.1";
chr2	HAVANA	start_codon	130656111	130656113	0	-	0	gene_id "ENSMUSG00000027309.19"; transcript_id "ENSMUST00000120316.8"; gene_type "protein_coding"; gene_name "Dnaaf9"; transcript_type "protein_coding"; transcript_name "Dnaaf9-204"; exon_number 2; exon_id "ENSMUSE00001213133.2"; level 2; protein_id "ENSMUSP00000112540.2"; transcript_support_level "3"; mgi_id "MGI:1923029"; tag "mRNA_end_NF"; tag "cds_end_NF"; havana_gene "OTTMUSG00000015492.1"; havana_transcript "OTTMUST00000037042.1";
chr2	HAVANA	start_codon	130656111	130656113	0	-	0	gene_id "ENSMUSG00000027309.19"; transcript_id "ENSMUST00000138990.2"; gene_type "protein_coding"; gene_name "Dnaaf9"; transcript_type "protein_coding"; transcript_name "Dnaaf9-208"; exon_number 3; exon_id "ENSMUSE00001213133.2"; level 2; protein_id "ENSMUSP00000120742.2"; transcript_support_level "3"; mgi_id "MGI:1923029"; tag "mRNA_end_NF"; tag "cds_end_NF"; havana_gene "OTTMUSG00000015492.1"; havana_transcript "OTTMUST00000036984.1";
chr2	HAVANA	UTR	130656114	130656223	0	-	.	gene_id "ENSMUSG00000027309.19"; transcript_id "ENSMUST00000119422.8"; gene_type "protein_coding"; gene_name "Dnaaf9"; transcript_type "protein_coding"; transcript_name "Dnaaf9-203"; exon_number 4; exon_id "ENSMUSE00001213133.2"; level 2; protein_id "ENSMUSP00000113481.2"; transcript_support_level "1"; mgi_id "MGI:1923029"; tag "basic"; tag "CCDS"; ccdsid "CCDS79848.1"; havana_gene "OTTMUSG00000015492.1"; havana_transcript "OTTMUST00000036977.1";
chr2	HAVANA	UTR	130656114	130656223	0	-	.	gene_id "ENSMUSG00000027309.19"; transcript_id "ENSMUST00000120316.8"; gene_type "protein_coding"; gene_name "Dnaaf9"; transcript_type "protein_coding"; transcript_name "Dnaaf9-204"; exon_number 2; exon_id "ENSMUSE00001213133.2"; level 2; protein_id "ENSMUSP00000112540.2"; transcript_support_level "3"; mgi_id "MGI:1923029"; tag "mRNA_end_NF"; tag "cds_end_NF"; havana_gene "OTTMUSG00000015492.1"; havana_transcript "OTTMUST00000037042.1";
chr2	HAVANA	UTR	130656114	130656223	0	-	.	gene_id "ENSMUSG00000027309.19"; transcript_id "ENSMUST00000138990.2"; gene_type "protein_coding"; gene_name "Dnaaf9"; transcript_type "protein_coding"; transcript_name "Dnaaf9-208"; exon_number 3; exon_id "ENSMUSE00001213133.2"; level 2; protein_id "ENSMUSP00000120742.2"; transcript_support_level "3"; mgi_id "MGI:1923029"; tag "mRNA_end_NF"; tag "cds_end_NF"; havana_gene "OTTMUSG00000015492.1"; havana_transcript "OTTMUST00000036984.1";
chr2	HAVANA	CDS	130662389	130662391	0	-	0	gene_id "ENSMUSG00000027309.19"; transcript_id "ENSMUST00000146975.2"; gene_type "protein_coding"; gene_name "Dnaaf9"; transcript_type "protein_coding"; transcript_name "Dnaaf9-214"; exon_number 3; exon_id "ENSMUSE00001214702.2"; level 1; protein_id "ENSMUSP00000119346.2"; transcript_support_level "5"; mgi_id "MGI:1923029"; tag "mRNA_end_NF"; tag "cds_end_NF"; tag "exp_conf"; havana_gene "OTTMUSG00000015492.1"; havana_transcript "OTTMUST00000037039.1";
chr2	HAVANA	start_codon	130662389	130662391	0	-	0	gene_id "ENSMUSG00000027309.19"; transcript_id "ENSMUST00000146975.2"; gene_type "protein_coding"; gene_name "Dnaaf9"; transcript_type "protein_coding"; transcript_name "Dnaaf9-214"; exon_number 3; exon_id "ENSMUSE00001214702.2"; level 1; protein_id "ENSMUSP00000119346.2"; transcript_support_level "5"; mgi_id "MGI:1923029"; tag "mRNA_end_NF"; tag "cds_end_NF"; tag "exp_conf"; havana_gene "OTTMUSG00000015492.1"; havana_transcript "OTTMUST00000037039.1";
chr2	HAVANA	exon	130662389	130662508	0	-	.	gene_id "ENSMUSG00000027309.19"; transcript_id "ENSMUST00000044766.15"; gene_type "protein_coding"; gene_name "Dnaaf9"; transcript_type "protein_coding"; transcript_name "Dnaaf9-201"; exon_number 3; exon_id "ENSMUSE00001245148.2"; level 2; protein_id "ENSMUSP00000046992.9"; transcript_support_level "1"; mgi_id "MGI:1923029"; tag "basic"; tag "Ensembl_canonical"; tag "GENCODE_Primary"; tag "appris_principal_1"; tag "CCDS"; ccdsid "CCDS16750.1"; havana_gene "OTTMUSG00000015492.1"; havana_transcript "OTTMUST00000036779.1";
chr2	HAVANA	CDS	130662389	130662508	0	-	2	gene_id "ENSMUSG00000027309.19"; transcript_id "ENSMUST00000044766.15"; gene_type "protein_coding"; gene_name "Dnaaf9"; transcript_type "protein_coding"; transcript_name "Dnaaf9-201"; exon_number 3; exon_id "ENSMUSE00001245148.2"; level 2; protein_id "ENSMUSP00000046992.9"; transcript_support_level "1"; mgi_id "MGI:1923029"; tag "basic"; tag "Ensembl_canonical"; tag "GENCODE_Primary"; tag "appris_principal_1"; tag "CCDS"; ccdsid "CCDS16750.1"; havana_gene "OTTMUSG00000015492.1"; havana_transcript "OTTMUST00000036779.1";
chr2	HAVANA	exon	130662389	130662508	0	-	.	gene_id "ENSMUSG00000027309.19"; transcript_id "ENSMUST00000119422.8"; gene_type "protein_coding"; gene_name "Dnaaf9"; transcript_type "protein_coding"; transcript_name "Dnaaf9-203"; exon_number 3; exon_id "ENSMUSE00001221182.2"; level 2; protein_id "ENSMUSP00000113481.2"; transcript_support_level "1"; mgi_id "MGI:1923029"; tag "basic"; tag "CCDS"; ccdsid "CCDS79848.1"; havana_gene "OTTMUSG00000015492.1"; havana_transcript "OTTMUST00000036977.1";
chr2	HAVANA	UTR	130662389	130662508	0	-	.	gene_id "ENSMUSG00000027309.19"; transcript_id "ENSMUST00000119422.8"; gene_type "protein_coding"; gene_name "Dnaaf9"; transcript_type "protein_coding"; transcript_name "Dnaaf9-203"; exon_number 3; exon_id "ENSMUSE00001221182.2"; level 2; protein_id "ENSMUSP00000113481.2"; transcript_support_level "1"; mgi_id "MGI:1923029"; tag "basic"; tag "CCDS"; ccdsid "CCDS79848.1"; havana_gene "OTTMUSG00000015492.1"; havana_transcript "OTTMUST00000036977.1";
chr2	HAVANA	exon	130662389	130662508	0	-	.	gene_id "ENSMUSG00000027309.19"; transcript_id "ENSMUST00000148924.8"; gene_type "protein_coding"; gene_name "Dnaaf9"; transcript_type "retained_intron"; transcript_name "Dnaaf9-215"; exon_number 3; exon_id "ENSMUSE00001221182.2"; level 2; transcript_support_level "1"; mgi_id "MGI:1923029"; havana_gene "OTTMUSG00000015492.1"; havana_transcript "OTTMUST00000036975.1";
chr2	HAVANA	exon	130662389	130662508	0	-	.	gene_id "ENSMUSG00000027309.19"; transcript_id "ENSMUST00000144014.8"; gene_type "protein_coding"; gene_name "Dnaaf9"; transcript_type "retained_intron"; transcript_name "Dnaaf9-211"; exon_number 3; exon_id "ENSMUSE00001221182.2"; level 2; transcript_support_level "1"; mgi_id "MGI:1923029"; havana_gene "OTTMUSG00000015492.1"; havana_transcript "OTTMUST00000036976.1";
chr2	HAVANA	exon	130662389	130662508	0	-	.	gene_id "ENSMUSG00000027309.19"; transcript_id "ENSMUST00000110243.8"; gene_type "protein_coding"; gene_name "Dnaaf9"; transcript_type "protein_coding"; transcript_name "Dnaaf9-202"; exon_number 3; exon_id "ENSMUSE00001245148.2"; level 2; protein_id "ENSMUSP00000105872.2"; transcript_support_level "1"; mgi_id "MGI:1923029"; tag "basic"; havana_gene "OTTMUSG00000015492.1"; havana_transcript "OTTMUST00000036974.1";
chr2	HAVANA	CDS	130662389	130662508	0	-	2	gene_id "ENSMUSG00000027309.19"; transcript_id "ENSMUST00000110243.8"; gene_type "protein_coding"; gene_name "Dnaaf9"; transcript_type "protein_coding"; transcript_name "Dnaaf9-202"; exon_number 3; exon_id "ENSMUSE00001245148.2"; level 2; protein_id "ENSMUSP00000105872.2"; transcript_support_level "1"; mgi_id "MGI:1923029"; tag "basic"; havana_gene "OTTMUSG00000015492.1"; havana_transcript "OTTMUST00000036974.1";
chr2	HAVANA	exon	130662389	130662508	0	-	.	gene_id "ENSMUSG00000027309.19"; transcript_id "ENSMUST00000138990.2"; gene_type "protein_coding"; gene_name "Dnaaf9"; transcript_type "protein_coding"; transcript_name "Dnaaf9-208"; exon_number 2; exon_id "ENSMUSE00001221182.2"; level 2; protein_id "ENSMUSP00000120742.2"; transcript_support_level "3"; mgi_id "MGI:1923029"; tag "mRNA_end_NF"; tag "cds_end_NF"; havana_gene "OTTMUSG00000015492.1"; havana_transcript "OTTMUST00000036984.1";
chr2	HAVANA	UTR	130662389	130662508	0	-	.	gene_id "ENSMUSG00000027309.19"; transcript_id "ENSMUST00000138990.2"; gene_type "protein_coding"; gene_name "Dnaaf9"; transcript_type "protein_coding"; transcript_name "Dnaaf9-208"; exon_number 2; exon_id "ENSMUSE00001221182.2"; level 2; protein_id "ENSMUSP00000120742.2"; transcript_support_level "3"; mgi_id "MGI:1923029"; tag "mRNA_end_NF"; tag "cds_end_NF"; havana_gene "OTTMUSG00000015492.1"; havana_transcript "OTTMUST00000036984.1";
chr2	HAVANA	exon	130662389	130662508	0	-	.	gene_id "ENSMUSG00000027309.19"; transcript_id "ENSMUST00000146975.2"; gene_type "protein_coding"; gene_name "Dnaaf9"; transcript_type "protein_coding"; transcript_name "Dnaaf9-214"; exon_number 3; exon_id "ENSMUSE00001214702.2"; level 1; protein_id "ENSMUSP00000119346.2"; transcript_support_level "5"; mgi_id "MGI:1923029"; tag "mRNA_end_NF"; tag "cds_end_NF"; tag "exp_conf"; havana_gene "OTTMUSG00000015492.1"; havana_transcript "OTTMUST00000037039.1";
chr2	ENSEMBL_gcm37	exon	130662389	130662508	0.641705765978031	-	.	gene_id "ENSMUSG00000027309.19"; transcript_id "ENSMUSG00000027309.19_tx_38"; exon_id "chr2_130662389_130662508_-"; exonnum "3"; txlen "3725";
chr2	ENSEMBL_gcm37	exon	130662389	130662508	0.376506631999168	-	.	gene_id "ENSMUSG00000027309.19"; transcript_id "ENSMUSG00000027309.19_tx_44"; exon_id "chr2_130662389_130662508_-"; exonnum "3"; txlen "3766";
chr2	HAVANA	UTR	130662392	130662508	0	-	.	gene_id "ENSMUSG00000027309.19"; transcript_id "ENSMUST00000146975.2"; gene_type "protein_coding"; gene_name "Dnaaf9"; transcript_type "protein_coding"; transcript_name "Dnaaf9-214"; exon_number 3; exon_id "ENSMUSE00001214702.2"; level 1; protein_id "ENSMUSP00000119346.2"; transcript_support_level "5"; mgi_id "MGI:1923029"; tag "mRNA_end_NF"; tag "cds_end_NF"; tag "exp_conf"; havana_gene "OTTMUSG00000015492.1"; havana_transcript "OTTMUST00000037039.1";
chr2	HAVANA	exon	130664341	130664420	0	-	.	gene_id "ENSMUSG00000027309.19"; transcript_id "ENSMUST00000044766.15"; gene_type "protein_coding"; gene_name "Dnaaf9"; transcript_type "protein_coding"; transcript_name "Dnaaf9-201"; exon_number 2; exon_id "ENSMUSE00001284471.2"; level 2; protein_id "ENSMUSP00000046992.9"; transcript_support_level "1"; mgi_id "MGI:1923029"; tag "basic"; tag "Ensembl_canonical"; tag "GENCODE_Primary"; tag "appris_principal_1"; tag "CCDS"; ccdsid "CCDS16750.1"; havana_gene "OTTMUSG00000015492.1"; havana_transcript "OTTMUST00000036779.1";
chr2	HAVANA	CDS	130664341	130664420	0	-	1	gene_id "ENSMUSG00000027309.19"; transcript_id "ENSMUST00000044766.15"; gene_type "protein_coding"; gene_name "Dnaaf9"; transcript_type "protein_coding"; transcript_name "Dnaaf9-201"; exon_number 2; exon_id "ENSMUSE00001284471.2"; level 2; protein_id "ENSMUSP00000046992.9"; transcript_support_level "1"; mgi_id "MGI:1923029"; tag "basic"; tag "Ensembl_canonical"; tag "GENCODE_Primary"; tag "appris_principal_1"; tag "CCDS"; ccdsid "CCDS16750.1"; havana_gene "OTTMUSG00000015492.1"; havana_transcript "OTTMUST00000036779.1";
chr2	HAVANA	exon	130664341	130664420	0	-	.	gene_id "ENSMUSG00000027309.19"; transcript_id "ENSMUST00000119422.8"; gene_type "protein_coding"; gene_name "Dnaaf9"; transcript_type "protein_coding"; transcript_name "Dnaaf9-203"; exon_number 2; exon_id "ENSMUSE00001252780.2"; level 2; protein_id "ENSMUSP00000113481.2"; transcript_support_level "1"; mgi_id "MGI:1923029"; tag "basic"; tag "CCDS"; ccdsid "CCDS79848.1"; havana_gene "OTTMUSG00000015492.1"; havana_transcript "OTTMUST00000036977.1";
chr2	HAVANA	UTR	130664341	130664420	0	-	.	gene_id "ENSMUSG00000027309.19"; transcript_id "ENSMUST00000119422.8"; gene_type "protein_coding"; gene_name "Dnaaf9"; transcript_type "protein_coding"; transcript_name "Dnaaf9-203"; exon_number 2; exon_id "ENSMUSE00001252780.2"; level 2; protein_id "ENSMUSP00000113481.2"; transcript_support_level "1"; mgi_id "MGI:1923029"; tag "basic"; tag "CCDS"; ccdsid "CCDS79848.1"; havana_gene "OTTMUSG00000015492.1"; havana_transcript "OTTMUST00000036977.1";
chr2	HAVANA	exon	130664341	130664420	0	-	.	gene_id "ENSMUSG00000027309.19"; transcript_id "ENSMUST00000148924.8"; gene_type "protein_coding"; gene_name "Dnaaf9"; transcript_type "retained_intron"; transcript_name "Dnaaf9-215"; exon_number 2; exon_id "ENSMUSE00001252780.2"; level 2; transcript_support_level "1"; mgi_id "MGI:1923029"; havana_gene "OTTMUSG00000015492.1"; havana_transcript "OTTMUST00000036975.1";
chr2	HAVANA	exon	130664341	130664420	0	-	.	gene_id "ENSMUSG00000027309.19"; transcript_id "ENSMUST00000144014.8"; gene_type "protein_coding"; gene_name "Dnaaf9"; transcript_type "retained_intron"; transcript_name "Dnaaf9-211"; exon_number 2; exon_id "ENSMUSE00001252780.2"; level 2; transcript_support_level "1"; mgi_id "MGI:1923029"; havana_gene "OTTMUSG00000015492.1"; havana_transcript "OTTMUST00000036976.1";
chr2	HAVANA	exon	130664341	130664420	0	-	.	gene_id "ENSMUSG00000027309.19"; transcript_id "ENSMUST00000110243.8"; gene_type "protein_coding"; gene_name "Dnaaf9"; transcript_type "protein_coding"; transcript_name "Dnaaf9-202"; exon_number 2; exon_id "ENSMUSE00001284471.2"; level 2; protein_id "ENSMUSP00000105872.2"; transcript_support_level "1"; mgi_id "MGI:1923029"; tag "basic"; havana_gene "OTTMUSG00000015492.1"; havana_transcript "OTTMUST00000036974.1";
chr2	HAVANA	CDS	130664341	130664420	0	-	1	gene_id "ENSMUSG00000027309.19"; transcript_id "ENSMUST00000110243.8"; gene_type "protein_coding"; gene_name "Dnaaf9"; transcript_type "protein_coding"; transcript_name "Dnaaf9-202"; exon_number 2; exon_id "ENSMUSE00001284471.2"; level 2; protein_id "ENSMUSP00000105872.2"; transcript_support_level "1"; mgi_id "MGI:1923029"; tag "basic"; havana_gene "OTTMUSG00000015492.1"; havana_transcript "OTTMUST00000036974.1";
chr2	HAVANA	exon	130664341	130664420	0	-	.	gene_id "ENSMUSG00000027309.19"; transcript_id "ENSMUST00000146975.2"; gene_type "protein_coding"; gene_name "Dnaaf9"; transcript_type "protein_coding"; transcript_name "Dnaaf9-214"; exon_number 2; exon_id "ENSMUSE00001252780.2"; level 1; protein_id "ENSMUSP00000119346.2"; transcript_support_level "5"; mgi_id "MGI:1923029"; tag "mRNA_end_NF"; tag "cds_end_NF"; tag "exp_conf"; havana_gene "OTTMUSG00000015492.1"; havana_transcript "OTTMUST00000037039.1";
chr2	HAVANA	UTR	130664341	130664420	0	-	.	gene_id "ENSMUSG00000027309.19"; transcript_id "ENSMUST00000146975.2"; gene_type "protein_coding"; gene_name "Dnaaf9"; transcript_type "protein_coding"; transcript_name "Dnaaf9-214"; exon_number 2; exon_id "ENSMUSE00001252780.2"; level 1; protein_id "ENSMUSP00000119346.2"; transcript_support_level "5"; mgi_id "MGI:1923029"; tag "mRNA_end_NF"; tag "cds_end_NF"; tag "exp_conf"; havana_gene "OTTMUSG00000015492.1"; havana_transcript "OTTMUST00000037039.1";
chr2	ENSEMBL_gcm37	exon	130664341	130664420	0.641705765978031	-	.	gene_id "ENSMUSG00000027309.19"; transcript_id "ENSMUSG00000027309.19_tx_38"; exon_id "chr2_130664341_130664420_-"; exonnum "2"; txlen "3725";
chr2	ENSEMBL_gcm37	exon	130664341	130664420	0.376506631999168	-	.	gene_id "ENSMUSG00000027309.19"; transcript_id "ENSMUSG00000027309.19_tx_44"; exon_id "chr2_130664341_130664420_-"; exonnum "2"; txlen "3766";
chr2	HAVANA	exon	130681320	130681607	0	-	.	gene_id "ENSMUSG00000027309.19"; transcript_id "ENSMUST00000119422.8"; gene_type "protein_coding"; gene_name "Dnaaf9"; transcript_type "protein_coding"; transcript_name "Dnaaf9-203"; exon_number 1; exon_id "ENSMUSE00000712327.2"; level 2; protein_id "ENSMUSP00000113481.2"; transcript_support_level "1"; mgi_id "MGI:1923029"; tag "basic"; tag "CCDS"; ccdsid "CCDS79848.1"; havana_gene "OTTMUSG00000015492.1"; havana_transcript "OTTMUST00000036977.1";
chr2	HAVANA	UTR	130681320	130681607	0	-	.	gene_id "ENSMUSG00000027309.19"; transcript_id "ENSMUST00000119422.8"; gene_type "protein_coding"; gene_name "Dnaaf9"; transcript_type "protein_coding"; transcript_name "Dnaaf9-203"; exon_number 1; exon_id "ENSMUSE00000712327.2"; level 2; protein_id "ENSMUSP00000113481.2"; transcript_support_level "1"; mgi_id "MGI:1923029"; tag "basic"; tag "CCDS"; ccdsid "CCDS79848.1"; havana_gene "OTTMUSG00000015492.1"; havana_transcript "OTTMUST00000036977.1";
chr2	HAVANA	CDS	130681884	130681966	0	-	0	gene_id "ENSMUSG00000027309.19"; transcript_id "ENSMUST00000044766.15"; gene_type "protein_coding"; gene_name "Dnaaf9"; transcript_type "protein_coding"; transcript_name "Dnaaf9-201"; exon_number 1; exon_id "ENSMUSE00001271579.2"; level 2; protein_id "ENSMUSP00000046992.9"; transcript_support_level "1"; mgi_id "MGI:1923029"; tag "basic"; tag "Ensembl_canonical"; tag "GENCODE_Primary"; tag "appris_principal_1"; tag "CCDS"; ccdsid "CCDS16750.1"; havana_gene "OTTMUSG00000015492.1"; havana_transcript "OTTMUST00000036779.1";
chr2	HAVANA	CDS	130681884	130681966	0	-	0	gene_id "ENSMUSG00000027309.19"; transcript_id "ENSMUST00000110243.8"; gene_type "protein_coding"; gene_name "Dnaaf9"; transcript_type "protein_coding"; transcript_name "Dnaaf9-202"; exon_number 1; exon_id "ENSMUSE00000683183.2"; level 2; protein_id "ENSMUSP00000105872.2"; transcript_support_level "1"; mgi_id "MGI:1923029"; tag "basic"; havana_gene "OTTMUSG00000015492.1"; havana_transcript "OTTMUST00000036974.1";
chr2	HAVANA	exon	130681884	130682031	0	-	.	gene_id "ENSMUSG00000027309.19"; transcript_id "ENSMUST00000144014.8"; gene_type "protein_coding"; gene_name "Dnaaf9"; transcript_type "retained_intron"; transcript_name "Dnaaf9-211"; exon_number 1; exon_id "ENSMUSE00000791442.2"; level 2; transcript_support_level "1"; mgi_id "MGI:1923029"; havana_gene "OTTMUSG00000015492.1"; havana_transcript "OTTMUST00000036976.1";
chr2	HAVANA	exon	130681884	130682052	0	-	.	gene_id "ENSMUSG00000027309.19"; transcript_id "ENSMUST00000148924.8"; gene_type "protein_coding"; gene_name "Dnaaf9"; transcript_type "retained_intron"; transcript_name "Dnaaf9-215"; exon_number 1; exon_id "ENSMUSE00000776807.2"; level 2; transcript_support_level "1"; mgi_id "MGI:1923029"; havana_gene "OTTMUSG00000015492.1"; havana_transcript "OTTMUST00000036975.1";
chr2	HAVANA	exon	130681884	130682054	0	-	.	gene_id "ENSMUSG00000027309.19"; transcript_id "ENSMUST00000044766.15"; gene_type "protein_coding"; gene_name "Dnaaf9"; transcript_type "protein_coding"; transcript_name "Dnaaf9-201"; exon_number 1; exon_id "ENSMUSE00001271579.2"; level 2; protein_id "ENSMUSP00000046992.9"; transcript_support_level "1"; mgi_id "MGI:1923029"; tag "basic"; tag "Ensembl_canonical"; tag "GENCODE_Primary"; tag "appris_principal_1"; tag "CCDS"; ccdsid "CCDS16750.1"; havana_gene "OTTMUSG00000015492.1"; havana_transcript "OTTMUST00000036779.1";
chr2	HAVANA	exon	130681884	130682054	0	-	.	gene_id "ENSMUSG00000027309.19"; transcript_id "ENSMUST00000138990.2"; gene_type "protein_coding"; gene_name "Dnaaf9"; transcript_type "protein_coding"; transcript_name "Dnaaf9-208"; exon_number 1; exon_id "ENSMUSE00001222795.2"; level 2; protein_id "ENSMUSP00000120742.2"; transcript_support_level "3"; mgi_id "MGI:1923029"; tag "mRNA_end_NF"; tag "cds_end_NF"; havana_gene "OTTMUSG00000015492.1"; havana_transcript "OTTMUST00000036984.1";
chr2	HAVANA	UTR	130681884	130682054	0	-	.	gene_id "ENSMUSG00000027309.19"; transcript_id "ENSMUST00000138990.2"; gene_type "protein_coding"; gene_name "Dnaaf9"; transcript_type "protein_coding"; transcript_name "Dnaaf9-208"; exon_number 1; exon_id "ENSMUSE00001222795.2"; level 2; protein_id "ENSMUSP00000120742.2"; transcript_support_level "3"; mgi_id "MGI:1923029"; tag "mRNA_end_NF"; tag "cds_end_NF"; havana_gene "OTTMUSG00000015492.1"; havana_transcript "OTTMUST00000036984.1";
chr2	ENSEMBL_gcm37	exon	130681884	130682054	0.641705765978031	-	.	gene_id "ENSMUSG00000027309.19"; transcript_id "ENSMUSG00000027309.19_tx_38"; exon_id "chr2_130681884_130682054_-"; exonnum "1"; txlen "3725";
chr2	ENSEMBL_gcm37	exon	130681884	130682054	0.376506631999168	-	.	gene_id "ENSMUSG00000027309.19"; transcript_id "ENSMUSG00000027309.19_tx_44"; exon_id "chr2_130681884_130682054_-"; exonnum "1"; txlen "3766";
chr2	HAVANA	exon	130681884	130682057	0	-	.	gene_id "ENSMUSG00000027309.19"; transcript_id "ENSMUST00000120316.8"; gene_type "protein_coding"; gene_name "Dnaaf9"; transcript_type "protein_coding"; transcript_name "Dnaaf9-204"; exon_number 1; exon_id "ENSMUSE00000714796.2"; level 2; protein_id "ENSMUSP00000112540.2"; transcript_support_level "3"; mgi_id "MGI:1923029"; tag "mRNA_end_NF"; tag "cds_end_NF"; havana_gene "OTTMUSG00000015492.1"; havana_transcript "OTTMUST00000037042.1";
chr2	HAVANA	UTR	130681884	130682057	0	-	.	gene_id "ENSMUSG00000027309.19"; transcript_id "ENSMUST00000120316.8"; gene_type "protein_coding"; gene_name "Dnaaf9"; transcript_type "protein_coding"; transcript_name "Dnaaf9-204"; exon_number 1; exon_id "ENSMUSE00000714796.2"; level 2; protein_id "ENSMUSP00000112540.2"; transcript_support_level "3"; mgi_id "MGI:1923029"; tag "mRNA_end_NF"; tag "cds_end_NF"; havana_gene "OTTMUSG00000015492.1"; havana_transcript "OTTMUST00000037042.1";
chr2	HAVANA	exon	130681884	130682065	0	-	.	gene_id "ENSMUSG00000027309.19"; transcript_id "ENSMUST00000110243.8"; gene_type "protein_coding"; gene_name "Dnaaf9"; transcript_type "protein_coding"; transcript_name "Dnaaf9-202"; exon_number 1; exon_id "ENSMUSE00000683183.2"; level 2; protein_id "ENSMUSP00000105872.2"; transcript_support_level "1"; mgi_id "MGI:1923029"; tag "basic"; havana_gene "OTTMUSG00000015492.1"; havana_transcript "OTTMUST00000036974.1";
chr2	HAVANA	start_codon	130681964	130681966	0	-	0	gene_id "ENSMUSG00000027309.19"; transcript_id "ENSMUST00000044766.15"; gene_type "protein_coding"; gene_name "Dnaaf9"; transcript_type "protein_coding"; transcript_name "Dnaaf9-201"; exon_number 1; exon_id "ENSMUSE00001271579.2"; level 2; protein_id "ENSMUSP00000046992.9"; transcript_support_level "1"; mgi_id "MGI:1923029"; tag "basic"; tag "Ensembl_canonical"; tag "GENCODE_Primary"; tag "appris_principal_1"; tag "CCDS"; ccdsid "CCDS16750.1"; havana_gene "OTTMUSG00000015492.1"; havana_transcript "OTTMUST00000036779.1";
chr2	HAVANA	start_codon	130681964	130681966	0	-	0	gene_id "ENSMUSG00000027309.19"; transcript_id "ENSMUST00000110243.8"; gene_type "protein_coding"; gene_name "Dnaaf9"; transcript_type "protein_coding"; transcript_name "Dnaaf9-202"; exon_number 1; exon_id "ENSMUSE00000683183.2"; level 2; protein_id "ENSMUSP00000105872.2"; transcript_support_level "1"; mgi_id "MGI:1923029"; tag "basic"; havana_gene "OTTMUSG00000015492.1"; havana_transcript "OTTMUST00000036974.1";
chr2	HAVANA	UTR	130681967	130682054	0	-	.	gene_id "ENSMUSG00000027309.19"; transcript_id "ENSMUST00000044766.15"; gene_type "protein_coding"; gene_name "Dnaaf9"; transcript_type "protein_coding"; transcript_name "Dnaaf9-201"; exon_number 1; exon_id "ENSMUSE00001271579.2"; level 2; protein_id "ENSMUSP00000046992.9"; transcript_support_level "1"; mgi_id "MGI:1923029"; tag "basic"; tag "Ensembl_canonical"; tag "GENCODE_Primary"; tag "appris_principal_1"; tag "CCDS"; ccdsid "CCDS16750.1"; havana_gene "OTTMUSG00000015492.1"; havana_transcript "OTTMUST00000036779.1";
chr2	HAVANA	UTR	130681967	130682065	0	-	.	gene_id "ENSMUSG00000027309.19"; transcript_id "ENSMUST00000110243.8"; gene_type "protein_coding"; gene_name "Dnaaf9"; transcript_type "protein_coding"; transcript_name "Dnaaf9-202"; exon_number 1; exon_id "ENSMUSE00000683183.2"; level 2; protein_id "ENSMUSP00000105872.2"; transcript_support_level "1"; mgi_id "MGI:1923029"; tag "basic"; havana_gene "OTTMUSG00000015492.1"; havana_transcript "OTTMUST00000036974.1";
chr2	sragcm37_es	exon	130682109	130682579	0.0179149527850628	-	.	gene_id "ENSMUSG00000140216.1"; transcript_id "ENSMUSG00000140216.1_tx_2"; exon_id "chr2_130682109_130682579_-"; exonnum "5"; txlen "1155";
chr2	sragcm37_es	exon	130682109	130682579	0.0108482153602682	-	.	gene_id "ENSMUSG00000140216.1"; transcript_id "ENSMUSG00000140216.1_tx_4"; exon_id "chr2_130682109_130682579_-"; exonnum "4"; txlen "892";
chr2	sragcm37_es	exon	130682109	130682579	0.00857336854855831	-	.	gene_id "ENSMUSG00000140216.1"; transcript_id "ENSMUSG00000140216.1_tx_5"; exon_id "chr2_130682109_130682579_-"; exonnum "6"; txlen "1249";
chr2	HAVANA	exon	130683563	130683826	0	-	.	gene_id "ENSMUSG00000140216.1"; transcript_id "ENSMUST00000358454.1"; gene_type "lncRNA"; gene_name "ENSMUSG00000140216"; transcript_type "lncRNA"; transcript_name "ENSMUST00000358454"; exon_number 2; exon_id "ENSMUSE00001705298.1"; level 2; tag "basic"; tag "Ensembl_canonical"; tag "GENCODE_Primary"; tag "TAGENE";
chr2	HAVANA	gene	130683563	130686484	0	-	.	gene_id "ENSMUSG00000140216.1"; gene_type "lncRNA"; gene_name "ENSMUSG00000140216"; level 2; tag "overlapping_locus";
chr2	HAVANA	transcript	130683563	130686484	0	-	.	gene_id "ENSMUSG00000140216.1"; transcript_id "ENSMUST00000358454.1"; gene_type "lncRNA"; gene_name "ENSMUSG00000140216"; transcript_type "lncRNA"; transcript_name "ENSMUST00000358454"; level 2; tag "basic"; tag "Ensembl_canonical"; tag "GENCODE_Primary"; tag "TAGENE";
chr2	sragcm37_mid	exon	130683709	130683826	0.0384923035042029	-	.	gene_id "ENSMUSG00000140216.1"; transcript_id "ENSMUSG00000140216.1_tx_1"; exon_id "chr2_130683709_130683826_-"; exonnum "3"; txlen "715";
chr2	sragcm37_mid	exon	130683709	130683826	0.0179149527850628	-	.	gene_id "ENSMUSG00000140216.1"; transcript_id "ENSMUSG00000140216.1_tx_2"; exon_id "chr2_130683709_130683826_-"; exonnum "4"; txlen "1155";
chr2	sragcm37_mid	exon	130683709	130683826	0.0108482153602682	-	.	gene_id "ENSMUSG00000140216.1"; transcript_id "ENSMUSG00000140216.1_tx_4"; exon_id "chr2_130683709_130683826_-"; exonnum "3"; txlen "892";
chr2	sragcm37_mid	exon	130683709	130683826	0.00857336854855831	-	.	gene_id "ENSMUSG00000140216.1"; transcript_id "ENSMUSG00000140216.1_tx_5"; exon_id "chr2_130683709_130683826_-"; exonnum "5"; txlen "1249";
chr2	HAVANA	exon	130686408	130686484	0	-	.	gene_id "ENSMUSG00000140216.1"; transcript_id "ENSMUST00000358454.1"; gene_type "lncRNA"; gene_name "ENSMUSG00000140216"; transcript_type "lncRNA"; transcript_name "ENSMUST00000358454"; exon_number 1; exon_id "ENSMUSE00001705297.1"; level 2; tag "basic"; tag "Ensembl_canonical"; tag "GENCODE_Primary"; tag "TAGENE";
chr2	sragcm37_mid	exon	130686408	130686501	0.00857336854855831	-	.	gene_id "ENSMUSG00000140216.1"; transcript_id "ENSMUSG00000140216.1_tx_5"; exon_id "chr2_130686408_130686501_-"; exonnum "4"; txlen "1249";
chr2	sragcm37_es	exon	130690730	130690875	0.00650126889427407	-	.	gene_id "ENSMUSG00000140216.1"; transcript_id "ENSMUSG00000140216.1_tx_6"; exon_id "chr2_130690730_130690875_-"; exonnum "4"; txlen "712";
chr2	sragcm37_mid	exon	130691492	130691693	0.0384923035042029	-	.	gene_id "ENSMUSG00000140216.1"; transcript_id "ENSMUSG00000140216.1_tx_1"; exon_id "chr2_130691492_130691693_-"; exonnum "2"; txlen "715";
chr2	sragcm37_mid	exon	130691492	130691693	0.0179149527850628	-	.	gene_id "ENSMUSG00000140216.1"; transcript_id "ENSMUSG00000140216.1_tx_2"; exon_id "chr2_130691492_130691693_-"; exonnum "3"; txlen "1155";
chr2	sragcm37_mid	exon	130691492	130691693	0.0108482153602682	-	.	gene_id "ENSMUSG00000140216.1"; transcript_id "ENSMUSG00000140216.1_tx_4"; exon_id "chr2_130691492_130691693_-"; exonnum "2"; txlen "892";
chr2	sragcm37_mid	exon	130691492	130691693	0.00857336854855831	-	.	gene_id "ENSMUSG00000140216.1"; transcript_id "ENSMUSG00000140216.1_tx_5"; exon_id "chr2_130691492_130691693_-"; exonnum "3"; txlen "1249";
chr2	sragcm37_mid	exon	130691492	130691693	0.00650126889427407	-	.	gene_id "ENSMUSG00000140216.1"; transcript_id "ENSMUSG00000140216.1_tx_6"; exon_id "chr2_130691492_130691693_-"; exonnum "3"; txlen "712";
chr2	sragcm37_ss	exon	130693905	130694299	0.0384923035042029	-	.	gene_id "ENSMUSG00000140216.1"; transcript_id "ENSMUSG00000140216.1_tx_1"; exon_id "chr2_130693905_130694299_-"; exonnum "1"; txlen "715";
chr2	sragcm37_mid	exon	130694036	130694298	0.0179149527850628	-	.	gene_id "ENSMUSG00000140216.1"; transcript_id "ENSMUSG00000140216.1_tx_2"; exon_id "chr2_130694036_130694298_-"; exonnum "2"; txlen "1155";
chr2	sragcm37_mid	exon	130694036	130694298	0.00857336854855831	-	.	gene_id "ENSMUSG00000140216.1"; transcript_id "ENSMUSG00000140216.1_tx_5"; exon_id "chr2_130694036_130694298_-"; exonnum "2"; txlen "1249";
chr2	sragcm37_mid	exon	130694036	130694298	0.00650126889427407	-	.	gene_id "ENSMUSG00000140216.1"; transcript_id "ENSMUSG00000140216.1_tx_6"; exon_id "chr2_130694036_130694298_-"; exonnum "2"; txlen "712";
chr2	sragcm37_mid	exon	130695305	130695405	0.0179149527850628	-	.	gene_id "ENSMUSG00000140216.1"; transcript_id "ENSMUSG00000140216.1_tx_2"; exon_id "chr2_130695305_130695405_-"; exonnum "1"; txlen "1155";
chr2	sragcm37_mid	exon	130695305	130695405	0.0108482153602682	-	.	gene_id "ENSMUSG00000140216.1"; transcript_id "ENSMUSG00000140216.1_tx_4"; exon_id "chr2_130695305_130695405_-"; exonnum "1"; txlen "892";
chr2	sragcm37_mid	exon	130695305	130695405	0.00857336854855831	-	.	gene_id "ENSMUSG00000140216.1"; transcript_id "ENSMUSG00000140216.1_tx_5"; exon_id "chr2_130695305_130695405_-"; exonnum "1"; txlen "1249";
chr2	sragcm37_mid	exon	130695305	130695405	0.00650126889427407	-	.	gene_id "ENSMUSG00000140216.1"; transcript_id "ENSMUSG00000140216.1_tx_6"; exon_id "chr2_130695305_130695405_-"; exonnum "1"; txlen "712";
chr2	HAVANA	exon	130714979	130717676	0	-	.	gene_id "ENSMUSG00000085566.2"; transcript_id "ENSMUST00000135110.2"; gene_type "lncRNA"; gene_name "A730017L22Rik"; transcript_type "lncRNA"; transcript_name "A730017L22Rik-203"; exon_number 2; exon_id "ENSMUSE00000825537.2"; level 2; transcript_support_level "5"; mgi_id "MGI:3584452"; tag "basic"; tag "Ensembl_canonical"; tag "GENCODE_Primary"; havana_gene "OTTMUSG00000016236.1"; havana_transcript "OTTMUST00000038913.1";
chr2	ENSEMBL_gcm37	exon	130714979	130717676	20.8509418531692	-	.	gene_id "ENSMUSG00000085566.2"; transcript_id "ENSMUSG00000085566.2_tx_2"; exon_id "chr2_130714979_130717676_-"; exonnum "2"; txlen "2805";
chr2	HAVANA	gene	130714979	130748316	0	-	.	gene_id "ENSMUSG00000085566.2"; gene_type "lncRNA"; gene_name "A730017L22Rik"; level 2; mgi_id "MGI:3584452"; tag "overlapping_locus"; havana_gene "OTTMUSG00000016236.1";
chr2	HAVANA	transcript	130714979	130748316	0	-	.	gene_id "ENSMUSG00000085566.2"; transcript_id "ENSMUST00000135110.2"; gene_type "lncRNA"; gene_name "A730017L22Rik"; transcript_type "lncRNA"; transcript_name "A730017L22Rik-203"; level 2; transcript_support_level "5"; mgi_id "MGI:3584452"; tag "basic"; tag "Ensembl_canonical"; tag "GENCODE_Primary"; havana_gene "OTTMUSG00000016236.1"; havana_transcript "OTTMUST00000038913.1";
chr2	sragcm37_es	exon	130717331	130717729	13.0854406338554	-	.	gene_id "ENSMUSG00000085566.2"; transcript_id "ENSMUSG00000085566.2_tx_3"; exon_id "chr2_130717331_130717729_-"; exonnum "2"; txlen "506";
chr2	sragcm37_mid	exon	130720881	130720987	20.8509418531692	-	.	gene_id "ENSMUSG00000085566.2"; transcript_id "ENSMUSG00000085566.2_tx_2"; exon_id "chr2_130720881_130720987_-"; exonnum "1"; txlen "2805";
chr2	sragcm37_mid	exon	130720881	130720987	13.0854406338554	-	.	gene_id "ENSMUSG00000085566.2"; transcript_id "ENSMUSG00000085566.2_tx_3"; exon_id "chr2_130720881_130720987_-"; exonnum "1"; txlen "506";
chr2	HAVANA	exon	130721619	130724250	0	-	.	gene_id "ENSMUSG00000085566.2"; transcript_id "ENSMUST00000128176.2"; gene_type "lncRNA"; gene_name "A730017L22Rik"; transcript_type "lncRNA"; transcript_name "A730017L22Rik-201"; exon_number 4; exon_id "ENSMUSE00000767143.2"; level 2; transcript_support_level "1"; mgi_id "MGI:3584452"; tag "basic"; havana_gene "OTTMUSG00000016236.1"; havana_transcript "OTTMUST00000038911.1";
chr2	ENSEMBL_gcm37	exon	130721619	130724250	11.2177300915294	-	.	gene_id "ENSMUSG00000085566.2"; transcript_id "ENSMUSG00000085566.2_tx_5"; exon_id "chr2_130721619_130724250_-"; exonnum "4"; txlen "3144";
chr2	HAVANA	transcript	130721619	130748276	0	-	.	gene_id "ENSMUSG00000085566.2"; transcript_id "ENSMUST00000128176.2"; gene_type "lncRNA"; gene_name "A730017L22Rik"; transcript_type "lncRNA"; transcript_name "A730017L22Rik-201"; level 2; transcript_support_level "1"; mgi_id "MGI:3584452"; tag "basic"; havana_gene "OTTMUSG00000016236.1"; havana_transcript "OTTMUST00000038911.1";
chr2	HAVANA	exon	130725231	130725348	0	-	.	gene_id "ENSMUSG00000085566.2"; transcript_id "ENSMUST00000128176.2"; gene_type "lncRNA"; gene_name "A730017L22Rik"; transcript_type "lncRNA"; transcript_name "A730017L22Rik-201"; exon_number 3; exon_id "ENSMUSE00000745176.2"; level 2; transcript_support_level "1"; mgi_id "MGI:3584452"; tag "basic"; havana_gene "OTTMUSG00000016236.1"; havana_transcript "OTTMUST00000038911.1";
chr2	ENSEMBL_gcm37	exon	130725231	130725348	11.2177300915294	-	.	gene_id "ENSMUSG00000085566.2"; transcript_id "ENSMUSG00000085566.2_tx_5"; exon_id "chr2_130725231_130725348_-"; exonnum "3"; txlen "3144";
chr2	HAVANA	exon	130725530	130725907	0	-	.	gene_id "ENSMUSG00000085566.2"; transcript_id "ENSMUST00000133766.2"; gene_type "lncRNA"; gene_name "A730017L22Rik"; transcript_type "lncRNA"; transcript_name "A730017L22Rik-202"; exon_number 2; exon_id "ENSMUSE00000831394.2"; level 2; transcript_support_level "1"; mgi_id "MGI:3584452"; havana_gene "OTTMUSG00000016236.1"; havana_transcript "OTTMUST00000038912.1";
chr2	HAVANA	transcript	130725530	130748299	0	-	.	gene_id "ENSMUSG00000085566.2"; transcript_id "ENSMUST00000133766.2"; gene_type "lncRNA"; gene_name "A730017L22Rik"; transcript_type "lncRNA"; transcript_name "A730017L22Rik-202"; level 2; transcript_support_level "1"; mgi_id "MGI:3584452"; havana_gene "OTTMUSG00000016236.1"; havana_transcript "OTTMUST00000038912.1";
chr2	sragcm37_mid	exon	130725683	130725907	11.2177300915294	-	.	gene_id "ENSMUSG00000085566.2"; transcript_id "ENSMUSG00000085566.2_tx_5"; exon_id "chr2_130725683_130725907_-"; exonnum "2"; txlen "3144";
chr2	HAVANA	exon	130725749	130725907	0	-	.	gene_id "ENSMUSG00000085566.2"; transcript_id "ENSMUST00000128176.2"; gene_type "lncRNA"; gene_name "A730017L22Rik"; transcript_type "lncRNA"; transcript_name "A730017L22Rik-201"; exon_number 2; exon_id "ENSMUSE00000734649.2"; level 2; transcript_support_level "1"; mgi_id "MGI:3584452"; tag "basic"; havana_gene "OTTMUSG00000016236.1"; havana_transcript "OTTMUST00000038911.1";
chr2	HAVANA	exon	130748131	130748276	0	-	.	gene_id "ENSMUSG00000085566.2"; transcript_id "ENSMUST00000128176.2"; gene_type "lncRNA"; gene_name "A730017L22Rik"; transcript_type "lncRNA"; transcript_name "A730017L22Rik-201"; exon_number 1; exon_id "ENSMUSE00000789539.2"; level 2; transcript_support_level "1"; mgi_id "MGI:3584452"; tag "basic"; havana_gene "OTTMUSG00000016236.1"; havana_transcript "OTTMUST00000038911.1";
chr2	HAVANA	exon	130748131	130748299	0	-	.	gene_id "ENSMUSG00000085566.2"; transcript_id "ENSMUST00000133766.2"; gene_type "lncRNA"; gene_name "A730017L22Rik"; transcript_type "lncRNA"; transcript_name "A730017L22Rik-202"; exon_number 1; exon_id "ENSMUSE00000798441.2"; level 2; transcript_support_level "1"; mgi_id "MGI:3584452"; havana_gene "OTTMUSG00000016236.1"; havana_transcript "OTTMUST00000038912.1";
chr2	ENSEMBL_gcm37	exon	130748131	130748299	11.2177300915294	-	.	gene_id "ENSMUSG00000085566.2"; transcript_id "ENSMUSG00000085566.2_tx_5"; exon_id "chr2_130748131_130748299_-"; exonnum "1"; txlen "3144";
chr2	HAVANA	exon	130748131	130748316	0	-	.	gene_id "ENSMUSG00000085566.2"; transcript_id "ENSMUST00000135110.2"; gene_type "lncRNA"; gene_name "A730017L22Rik"; transcript_type "lncRNA"; transcript_name "A730017L22Rik-203"; exon_number 1; exon_id "ENSMUSE00000780966.2"; level 2; transcript_support_level "5"; mgi_id "MGI:3584452"; tag "basic"; tag "Ensembl_canonical"; tag "GENCODE_Primary"; havana_gene "OTTMUSG00000016236.1"; havana_transcript "OTTMUST00000038913.1";
chr2	HAVANA	exon	130748131	130748326	0	-	.	gene_id "ENSMUSG00000027309.19"; transcript_id "ENSMUST00000146975.2"; gene_type "protein_coding"; gene_name "Dnaaf9"; transcript_type "protein_coding"; transcript_name "Dnaaf9-214"; exon_number 1; exon_id "ENSMUSE00000744001.2"; level 1; protein_id "ENSMUSP00000119346.2"; transcript_support_level "5"; mgi_id "MGI:1923029"; tag "mRNA_end_NF"; tag "cds_end_NF"; tag "exp_conf"; havana_gene "OTTMUSG00000015492.1"; havana_transcript "OTTMUST00000037039.1";
chr2	HAVANA	UTR	130748131	130748326	0	-	.	gene_id "ENSMUSG00000027309.19"; transcript_id "ENSMUST00000146975.2"; gene_type "protein_coding"; gene_name "Dnaaf9"; transcript_type "protein_coding"; transcript_name "Dnaaf9-214"; exon_number 1; exon_id "ENSMUSE00000744001.2"; level 1; protein_id "ENSMUSP00000119346.2"; transcript_support_level "5"; mgi_id "MGI:1923029"; tag "mRNA_end_NF"; tag "cds_end_NF"; tag "exp_conf"; havana_gene "OTTMUSG00000015492.1"; havana_transcript "OTTMUST00000037039.1";
chr2	sragcm37_es	exon	130779625	130779788	0.0147295652720861	-	.	gene_id "ENSMUSG00000123610.1"; transcript_id "ENSMUSG00000123610.1_tx_1"; exon_id "chr2_130779625_130779788_-"; exonnum "3"; txlen "587";
chr2	sragcm37_mid	exon	130783999	130784173	0.0147295652720861	-	.	gene_id "ENSMUSG00000123610.1"; transcript_id "ENSMUSG00000123610.1_tx_1"; exon_id "chr2_130783999_130784173_-"; exonnum "2"; txlen "587";
chr2	sragcm37_es	exon	130795229	130796321	0.0116785827174383	-	.	gene_id "ENSMUSG00000123610.1"; transcript_id "ENSMUSG00000123610.1_tx_2"; exon_id "chr2_130795229_130796321_-"; exonnum "2"; txlen "1206";
chr2	HAVANA	exon	130803389	130803638	0	-	.	gene_id "ENSMUSG00000123610.1"; transcript_id "ENSMUST00000259177.1"; gene_type "lncRNA"; gene_name "ENSMUSG00000123610"; transcript_type "lncRNA"; transcript_name "ENSMUST00000259177"; exon_number 2; exon_id "ENSMUSE00001514887.1"; level 2; tag "basic"; tag "Ensembl_canonical"; tag "GENCODE_Primary"; tag "TAGENE";
chr2	HAVANA	gene	130803389	130805126	0	-	.	gene_id "ENSMUSG00000123610.1"; gene_type "lncRNA"; gene_name "ENSMUSG00000123610"; level 2;
chr2	HAVANA	transcript	130803389	130805126	0	-	.	gene_id "ENSMUSG00000123610.1"; transcript_id "ENSMUST00000259177.1"; gene_type "lncRNA"; gene_name "ENSMUSG00000123610"; transcript_type "lncRNA"; transcript_name "ENSMUST00000259177"; level 2; tag "basic"; tag "Ensembl_canonical"; tag "GENCODE_Primary"; tag "TAGENE";
chr2	HAVANA	exon	130804879	130805126	0	-	.	gene_id "ENSMUSG00000123610.1"; transcript_id "ENSMUST00000259177.1"; gene_type "lncRNA"; gene_name "ENSMUSG00000123610"; transcript_type "lncRNA"; transcript_name "ENSMUST00000259177"; exon_number 1; exon_id "ENSMUSE00001514886.1"; level 2; tag "basic"; tag "Ensembl_canonical"; tag "GENCODE_Primary"; tag "TAGENE";
chr2	ENSEMBL_gcm37	exon	130804879	130805126	0.0147295652720861	-	.	gene_id "ENSMUSG00000123610.1"; transcript_id "ENSMUSG00000123610.1_tx_1"; exon_id "chr2_130804879_130805126_-"; exonnum "1"; txlen "587";
chr2	sragcm37_mid	exon	130811985	130812097	0.0116785827174383	-	.	gene_id "ENSMUSG00000123610.1"; transcript_id "ENSMUSG00000123610.1_tx_2"; exon_id "chr2_130811985_130812097_-"; exonnum "1"; txlen "1206";
chr2	HAVANA	exon	130855885	130857050	0	-	.	gene_id "ENSMUSG00000135543.1"; transcript_id "ENSMUST00000330764.1"; gene_type "lncRNA"; gene_name "ENSMUSG00000135543"; transcript_type "lncRNA"; transcript_name "ENSMUST00000330764"; exon_number 3; exon_id "ENSMUSE00001651996.1"; level 2; tag "Ensembl_canonical"; tag "GENCODE_Primary"; tag "TAGENE";
chr2	HAVANA	gene	130855885	130867402	0	-	.	gene_id "ENSMUSG00000135543.1"; gene_type "lncRNA"; gene_name "ENSMUSG00000135543"; level 2;
chr2	HAVANA	transcript	130855885	130867402	0	-	.	gene_id "ENSMUSG00000135543.1"; transcript_id "ENSMUST00000330764.1"; gene_type "lncRNA"; gene_name "ENSMUSG00000135543"; transcript_type "lncRNA"; transcript_name "ENSMUST00000330764"; level 2; tag "Ensembl_canonical"; tag "GENCODE_Primary"; tag "TAGENE";
chr2	HAVANA	exon	130855914	130857050	0	-	.	gene_id "ENSMUSG00000135543.1"; transcript_id "ENSMUST00000330765.1"; gene_type "lncRNA"; gene_name "ENSMUSG00000135543"; transcript_type "lncRNA"; transcript_name "ENSMUST00000330765"; exon_number 3; exon_id "ENSMUSE00001651995.1"; level 2; tag "basic"; tag "TAGENE";
chr2	ENSEMBL_gcm37	exon	130855914	130857050	140.686079510934	-	.	gene_id "ENSMUSG00000135543.1"; transcript_id "ENSMUSG00000135543.1_tx_1"; exon_id "chr2_130855914_130857050_-"; exonnum "3"; txlen "1387";
chr2	ENSEMBL_gcm37	exon	130855914	130857050	3.37326906868879	-	.	gene_id "ENSMUSG00000135543.1"; transcript_id "ENSMUSG00000135543.1_tx_2"; exon_id "chr2_130855914_130857050_-"; exonnum "3"; txlen "1402";
chr2	HAVANA	transcript	130855914	130867076	0	-	.	gene_id "ENSMUSG00000135543.1"; transcript_id "ENSMUST00000330765.1"; gene_type "lncRNA"; gene_name "ENSMUSG00000135543"; transcript_type "lncRNA"; transcript_name "ENSMUST00000330765"; level 2; tag "basic"; tag "TAGENE";
chr2	HAVANA	exon	130856309	130857050	0	-	.	gene_id "ENSMUSG00000135543.1"; transcript_id "ENSMUST00000330766.1"; gene_type "lncRNA"; gene_name "ENSMUSG00000135543"; transcript_type "lncRNA"; transcript_name "ENSMUST00000330766"; exon_number 4; exon_id "ENSMUSE00001651993.1"; level 2; tag "basic"; tag "TAGENE";
chr2	HAVANA	transcript	130856309	130867073	0	-	.	gene_id "ENSMUSG00000135543.1"; transcript_id "ENSMUST00000330766.1"; gene_type "lncRNA"; gene_name "ENSMUSG00000135543"; transcript_type "lncRNA"; transcript_name "ENSMUST00000330766"; level 2; tag "basic"; tag "TAGENE";
chr2	HAVANA	exon	130860425	130860568	0	-	.	gene_id "ENSMUSG00000135543.1"; transcript_id "ENSMUST00000330764.1"; gene_type "lncRNA"; gene_name "ENSMUSG00000135543"; transcript_type "lncRNA"; transcript_name "ENSMUST00000330764"; exon_number 2; exon_id "ENSMUSE00001651994.1"; level 2; tag "Ensembl_canonical"; tag "GENCODE_Primary"; tag "TAGENE";
chr2	HAVANA	exon	130860425	130860568	0	-	.	gene_id "ENSMUSG00000135543.1"; transcript_id "ENSMUST00000330766.1"; gene_type "lncRNA"; gene_name "ENSMUSG00000135543"; transcript_type "lncRNA"; transcript_name "ENSMUST00000330766"; exon_number 3; exon_id "ENSMUSE00001651994.1"; level 2; tag "basic"; tag "TAGENE";
chr2	ENSEMBL_gcm37	exon	130860425	130860568	140.686079510934	-	.	gene_id "ENSMUSG00000135543.1"; transcript_id "ENSMUSG00000135543.1_tx_1"; exon_id "chr2_130860425_130860568_-"; exonnum "2"; txlen "1387";
chr2	ENSEMBL_gcm37	exon	130860425	130860568	3.37326906868879	-	.	gene_id "ENSMUSG00000135543.1"; transcript_id "ENSMUSG00000135543.1_tx_2"; exon_id "chr2_130860425_130860568_-"; exonnum "2"; txlen "1402";
chr2	HAVANA	exon	130860425	130860586	0	-	.	gene_id "ENSMUSG00000135543.1"; transcript_id "ENSMUST00000330765.1"; gene_type "lncRNA"; gene_name "ENSMUSG00000135543"; transcript_type "lncRNA"; transcript_name "ENSMUST00000330765"; exon_number 2; exon_id "ENSMUSE00001651998.1"; level 2; tag "basic"; tag "TAGENE";
chr2	HAVANA	exon	130861013	130861146	0	-	.	gene_id "ENSMUSG00000135543.1"; transcript_id "ENSMUST00000330766.1"; gene_type "lncRNA"; gene_name "ENSMUSG00000135543"; transcript_type "lncRNA"; transcript_name "ENSMUST00000330766"; exon_number 2; exon_id "ENSMUSE00001651997.1"; level 2; tag "basic"; tag "TAGENE";
chr2	sragcm37_mid	exon	130866935	130867040	140.686079510934	-	.	gene_id "ENSMUSG00000135543.1"; transcript_id "ENSMUSG00000135543.1_tx_1"; exon_id "chr2_130866935_130867040_-"; exonnum "1"; txlen "1387";
chr2	HAVANA	exon	130866935	130867073	0	-	.	gene_id "ENSMUSG00000135543.1"; transcript_id "ENSMUST00000330766.1"; gene_type "lncRNA"; gene_name "ENSMUSG00000135543"; transcript_type "lncRNA"; transcript_name "ENSMUST00000330766"; exon_number 1; exon_id "ENSMUSE00001652001.1"; level 2; tag "basic"; tag "TAGENE";
chr2	HAVANA	exon	130866935	130867076	0	-	.	gene_id "ENSMUSG00000135543.1"; transcript_id "ENSMUST00000330765.1"; gene_type "lncRNA"; gene_name "ENSMUSG00000135543"; transcript_type "lncRNA"; transcript_name "ENSMUST00000330765"; exon_number 1; exon_id "ENSMUSE00001651999.1"; level 2; tag "basic"; tag "TAGENE";
chr2	HAVANA	exon	130866935	130867402	0	-	.	gene_id "ENSMUSG00000135543.1"; transcript_id "ENSMUST00000330764.1"; gene_type "lncRNA"; gene_name "ENSMUSG00000135543"; transcript_type "lncRNA"; transcript_name "ENSMUST00000330764"; exon_number 1; exon_id "ENSMUSE00001652000.1"; level 2; tag "Ensembl_canonical"; tag "GENCODE_Primary"; tag "TAGENE";
chr2	sragcm37_ss	exon	130869987	130870107	3.37326906868879	-	.	gene_id "ENSMUSG00000135543.1"; transcript_id "ENSMUSG00000135543.1_tx_2"; exon_id "chr2_130869987_130870107_-"; exonnum "1"; txlen "1402";
chr2	HAVANA	UTR	130881552	130882098	0	-	.	gene_id "ENSMUSG00000027316.16"; transcript_id "ENSMUST00000110240.10"; gene_type "protein_coding"; gene_name "Gfra4"; transcript_type "protein_coding"; transcript_name "Gfra4-206"; exon_number 6; exon_id "ENSMUSE00000822896.2"; level 2; protein_id "ENSMUSP00000105869.4"; transcript_support_level "1"; mgi_id "MGI:1341873"; tag "basic"; tag "appris_alternative_2"; tag "CCDS"; ccdsid "CCDS50715.1"; havana_gene "OTTMUSG00000015542.1"; havana_transcript "OTTMUST00000036914.1";
chr2	HAVANA	exon	130881552	130882245	0	-	.	gene_id "ENSMUSG00000027316.16"; transcript_id "ENSMUST00000110240.10"; gene_type "protein_coding"; gene_name "Gfra4"; transcript_type "protein_coding"; transcript_name "Gfra4-206"; exon_number 6; exon_id "ENSMUSE00000822896.2"; level 2; protein_id "ENSMUSP00000105869.4"; transcript_support_level "1"; mgi_id "MGI:1341873"; tag "basic"; tag "appris_alternative_2"; tag "CCDS"; ccdsid "CCDS50715.1"; havana_gene "OTTMUSG00000015542.1"; havana_transcript "OTTMUST00000036914.1";
chr2	HAVANA	gene	130881552	130885008	0	-	.	gene_id "ENSMUSG00000027316.16"; gene_type "protein_coding"; gene_name "Gfra4"; level 2; mgi_id "MGI:1341873"; tag "ncRNA_host"; havana_gene "OTTMUSG00000015542.1";
chr2	HAVANA	transcript	130881552	130885008	0	-	.	gene_id "ENSMUSG00000027316.16"; transcript_id "ENSMUST00000110240.10"; gene_type "protein_coding"; gene_name "Gfra4"; transcript_type "protein_coding"; transcript_name "Gfra4-206"; level 2; protein_id "ENSMUSP00000105869.4"; transcript_support_level "1"; mgi_id "MGI:1341873"; tag "basic"; tag "appris_alternative_2"; tag "CCDS"; ccdsid "CCDS50715.1"; havana_gene "OTTMUSG00000015542.1"; havana_transcript "OTTMUST00000036914.1";
chr2	HAVANA	exon	130881559	130882245	0	-	.	gene_id "ENSMUSG00000027316.16"; transcript_id "ENSMUST00000156509.2"; gene_type "protein_coding"; gene_name "Gfra4"; transcript_type "retained_intron"; transcript_name "Gfra4-208"; exon_number 4; exon_id "ENSMUSE00001056073.2"; level 2; transcript_support_level "1"; mgi_id "MGI:1341873"; havana_gene "OTTMUSG00000015542.1"; havana_transcript "OTTMUST00000036921.1";
chr2	ENSEMBL_gcm37	exon	130881559	130882245	27.4189846495465	-	.	gene_id "ENSMUSG00000027316.16"; transcript_id "ENSMUSG00000027316.16_tx_1"; exon_id "chr2_130881559_130882245_-"; exonnum "3"; txlen "821";
chr2	ENSEMBL_gcm37	exon	130881559	130882245	0.0152701897646268	-	.	gene_id "ENSMUSG00000027316.16"; transcript_id "ENSMUSG00000027316.16_tx_3"; exon_id "chr2_130881559_130882245_-"; exonnum "6"; txlen "1477";
chr2	HAVANA	transcript	130881559	130883377	0	-	.	gene_id "ENSMUSG00000027316.16"; transcript_id "ENSMUST00000156509.2"; gene_type "protein_coding"; gene_name "Gfra4"; transcript_type "retained_intron"; transcript_name "Gfra4-208"; level 2; transcript_support_level "1"; mgi_id "MGI:1341873"; havana_gene "OTTMUSG00000015542.1"; havana_transcript "OTTMUST00000036921.1";
chr2	HAVANA	exon	130881560	130883070	0	-	.	gene_id "ENSMUSG00000027316.16"; transcript_id "ENSMUST00000136569.2"; gene_type "protein_coding"; gene_name "Gfra4"; transcript_type "retained_intron"; transcript_name "Gfra4-207"; exon_number 2; exon_id "ENSMUSE00000723335.2"; level 2; transcript_support_level "1"; mgi_id "MGI:1341873"; havana_gene "OTTMUSG00000015542.1"; havana_transcript "OTTMUST00000036920.1";
chr2	HAVANA	transcript	130881560	130883431	0	-	.	gene_id "ENSMUSG00000027316.16"; transcript_id "ENSMUST00000136569.2"; gene_type "protein_coding"; gene_name "Gfra4"; transcript_type "retained_intron"; transcript_name "Gfra4-207"; level 2; transcript_support_level "1"; mgi_id "MGI:1341873"; havana_gene "OTTMUSG00000015542.1"; havana_transcript "OTTMUST00000036920.1";
chr2	HAVANA	stop_codon	130882096	130882098	0	-	0	gene_id "ENSMUSG00000027316.16"; transcript_id "ENSMUST00000110240.10"; gene_type "protein_coding"; gene_name "Gfra4"; transcript_type "protein_coding"; transcript_name "Gfra4-206"; exon_number 6; exon_id "ENSMUSE00000822896.2"; level 2; protein_id "ENSMUSP00000105869.4"; transcript_support_level "1"; mgi_id "MGI:1341873"; tag "basic"; tag "appris_alternative_2"; tag "CCDS"; ccdsid "CCDS50715.1"; havana_gene "OTTMUSG00000015542.1"; havana_transcript "OTTMUST00000036914.1";
chr2	HAVANA	stop_codon	130882096	130882098	0	-	0	gene_id "ENSMUSG00000027316.16"; transcript_id "ENSMUST00000028787.12"; gene_type "protein_coding"; gene_name "Gfra4"; transcript_type "protein_coding"; transcript_name "Gfra4-201"; exon_number 6; exon_id "ENSMUSE00000752914.2"; level 2; protein_id "ENSMUSP00000028787.6"; transcript_support_level "1"; mgi_id "MGI:1341873"; tag "basic"; tag "Ensembl_canonical"; tag "GENCODE_Primary"; tag "appris_principal_2"; tag "CCDS"; ccdsid "CCDS16752.1"; havana_gene "OTTMUSG00000015542.1"; havana_transcript "OTTMUST00000036917.1";
chr2	HAVANA	UTR	130882096	130882098	0	-	.	gene_id "ENSMUSG00000027316.16"; transcript_id "ENSMUST00000028787.12"; gene_type "protein_coding"; gene_name "Gfra4"; transcript_type "protein_coding"; transcript_name "Gfra4-201"; exon_number 6; exon_id "ENSMUSE00000752914.2"; level 2; protein_id "ENSMUSP00000028787.6"; transcript_support_level "1"; mgi_id "MGI:1341873"; tag "basic"; tag "Ensembl_canonical"; tag "GENCODE_Primary"; tag "appris_principal_2"; tag "CCDS"; ccdsid "CCDS16752.1"; havana_gene "OTTMUSG00000015542.1"; havana_transcript "OTTMUST00000036917.1";
chr2	HAVANA	exon	130882096	130882245	0	-	.	gene_id "ENSMUSG00000027316.16"; transcript_id "ENSMUST00000028787.12"; gene_type "protein_coding"; gene_name "Gfra4"; transcript_type "protein_coding"; transcript_name "Gfra4-201"; exon_number 6; exon_id "ENSMUSE00000752914.2"; level 2; protein_id "ENSMUSP00000028787.6"; transcript_support_level "1"; mgi_id "MGI:1341873"; tag "basic"; tag "Ensembl_canonical"; tag "GENCODE_Primary"; tag "appris_principal_2"; tag "CCDS"; ccdsid "CCDS16752.1"; havana_gene "OTTMUSG00000015542.1"; havana_transcript "OTTMUST00000036917.1";
chr2	HAVANA	transcript	130882096	130884602	0	-	.	gene_id "ENSMUSG00000027316.16"; transcript_id "ENSMUST00000028787.12"; gene_type "protein_coding"; gene_name "Gfra4"; transcript_type "protein_coding"; transcript_name "Gfra4-201"; level 2; protein_id "ENSMUSP00000028787.6"; transcript_support_level "1"; mgi_id "MGI:1341873"; tag "basic"; tag "Ensembl_canonical"; tag "GENCODE_Primary"; tag "appris_principal_2"; tag "CCDS"; ccdsid "CCDS16752.1"; havana_gene "OTTMUSG00000015542.1"; havana_transcript "OTTMUST00000036917.1";
chr2	HAVANA	CDS	130882099	130882245	0	-	0	gene_id "ENSMUSG00000027316.16"; transcript_id "ENSMUST00000110240.10"; gene_type "protein_coding"; gene_name "Gfra4"; transcript_type "protein_coding"; transcript_name "Gfra4-206"; exon_number 6; exon_id "ENSMUSE00000822896.2"; level 2; protein_id "ENSMUSP00000105869.4"; transcript_support_level "1"; mgi_id "MGI:1341873"; tag "basic"; tag "appris_alternative_2"; tag "CCDS"; ccdsid "CCDS50715.1"; havana_gene "OTTMUSG00000015542.1"; havana_transcript "OTTMUST00000036914.1";
chr2	HAVANA	CDS	130882099	130882245	0	-	0	gene_id "ENSMUSG00000027316.16"; transcript_id "ENSMUST00000028787.12"; gene_type "protein_coding"; gene_name "Gfra4"; transcript_type "protein_coding"; transcript_name "Gfra4-201"; exon_number 6; exon_id "ENSMUSE00000752914.2"; level 2; protein_id "ENSMUSP00000028787.6"; transcript_support_level "1"; mgi_id "MGI:1341873"; tag "basic"; tag "Ensembl_canonical"; tag "GENCODE_Primary"; tag "appris_principal_2"; tag "CCDS"; ccdsid "CCDS16752.1"; havana_gene "OTTMUSG00000015542.1"; havana_transcript "OTTMUST00000036917.1";
chr2	HAVANA	stop_codon	130882128	130882130	0	-	0	gene_id "ENSMUSG00000027316.16"; transcript_id "ENSMUST00000110239.8"; gene_type "protein_coding"; gene_name "Gfra4"; transcript_type "protein_coding"; transcript_name "Gfra4-205"; exon_number 6; exon_id "ENSMUSE00000596414.2"; level 2; protein_id "ENSMUSP00000105868.2"; transcript_support_level "1"; mgi_id "MGI:1341873"; tag "basic"; tag "appris_alternative_2"; tag "CCDS"; ccdsid "CCDS59637.1"; havana_gene "OTTMUSG00000015542.1"; havana_transcript "OTTMUST00000036918.1";
chr2	HAVANA	UTR	130882128	130882130	0	-	.	gene_id "ENSMUSG00000027316.16"; transcript_id "ENSMUST00000110239.8"; gene_type "protein_coding"; gene_name "Gfra4"; transcript_type "protein_coding"; transcript_name "Gfra4-205"; exon_number 6; exon_id "ENSMUSE00000596414.2"; level 2; protein_id "ENSMUSP00000105868.2"; transcript_support_level "1"; mgi_id "MGI:1341873"; tag "basic"; tag "appris_alternative_2"; tag "CCDS"; ccdsid "CCDS59637.1"; havana_gene "OTTMUSG00000015542.1"; havana_transcript "OTTMUST00000036918.1";
chr2	HAVANA	stop_codon	130882128	130882130	0	-	0	gene_id "ENSMUSG00000027316.16"; transcript_id "ENSMUST00000066958.11"; gene_type "protein_coding"; gene_name "Gfra4"; transcript_type "protein_coding"; transcript_name "Gfra4-202"; exon_number 6; exon_id "ENSMUSE00000596414.2"; level 2; protein_id "ENSMUSP00000068357.5"; transcript_support_level "1"; mgi_id "MGI:1341873"; tag "basic"; tag "appris_alternative_2"; tag "CCDS"; ccdsid "CCDS59638.1"; havana_gene "OTTMUSG00000015542.1"; havana_transcript "OTTMUST00000036915.1";
chr2	HAVANA	UTR	130882128	130882130	0	-	.	gene_id "ENSMUSG00000027316.16"; transcript_id "ENSMUST00000066958.11"; gene_type "protein_coding"; gene_name "Gfra4"; transcript_type "protein_coding"; transcript_name "Gfra4-202"; exon_number 6; exon_id "ENSMUSE00000596414.2"; level 2; protein_id "ENSMUSP00000068357.5"; transcript_support_level "1"; mgi_id "MGI:1341873"; tag "basic"; tag "appris_alternative_2"; tag "CCDS"; ccdsid "CCDS59638.1"; havana_gene "OTTMUSG00000015542.1"; havana_transcript "OTTMUST00000036915.1";
chr2	HAVANA	exon	130882128	130882178	0	-	.	gene_id "ENSMUSG00000027316.16"; transcript_id "ENSMUST00000110239.8"; gene_type "protein_coding"; gene_name "Gfra4"; transcript_type "protein_coding"; transcript_name "Gfra4-205"; exon_number 6; exon_id "ENSMUSE00000596414.2"; level 2; protein_id "ENSMUSP00000105868.2"; transcript_support_level "1"; mgi_id "MGI:1341873"; tag "basic"; tag "appris_alternative_2"; tag "CCDS"; ccdsid "CCDS59637.1"; havana_gene "OTTMUSG00000015542.1"; havana_transcript "OTTMUST00000036918.1";
chr2	HAVANA	exon	130882128	130882178	0	-	.	gene_id "ENSMUSG00000027316.16"; transcript_id "ENSMUST00000066958.11"; gene_type "protein_coding"; gene_name "Gfra4"; transcript_type "protein_coding"; transcript_name "Gfra4-202"; exon_number 6; exon_id "ENSMUSE00000596414.2"; level 2; protein_id "ENSMUSP00000068357.5"; transcript_support_level "1"; mgi_id "MGI:1341873"; tag "basic"; tag "appris_alternative_2"; tag "CCDS"; ccdsid "CCDS59638.1"; havana_gene "OTTMUSG00000015542.1"; havana_transcript "OTTMUST00000036915.1";
chr2	HAVANA	transcript	130882128	130884602	0	-	.	gene_id "ENSMUSG00000027316.16"; transcript_id "ENSMUST00000110239.8"; gene_type "protein_coding"; gene_name "Gfra4"; transcript_type "protein_coding"; transcript_name "Gfra4-205"; level 2; protein_id "ENSMUSP00000105868.2"; transcript_support_level "1"; mgi_id "MGI:1341873"; tag "basic"; tag "appris_alternative_2"; tag "CCDS"; ccdsid "CCDS59637.1"; havana_gene "OTTMUSG00000015542.1"; havana_transcript "OTTMUST00000036918.1";
chr2	HAVANA	transcript	130882128	130885008	0	-	.	gene_id "ENSMUSG00000027316.16"; transcript_id "ENSMUST00000066958.11"; gene_type "protein_coding"; gene_name "Gfra4"; transcript_type "protein_coding"; transcript_name "Gfra4-202"; level 2; protein_id "ENSMUSP00000068357.5"; transcript_support_level "1"; mgi_id "MGI:1341873"; tag "basic"; tag "appris_alternative_2"; tag "CCDS"; ccdsid "CCDS59638.1"; havana_gene "OTTMUSG00000015542.1"; havana_transcript "OTTMUST00000036915.1";
chr2	HAVANA	CDS	130882131	130882178	0	-	0	gene_id "ENSMUSG00000027316.16"; transcript_id "ENSMUST00000110239.8"; gene_type "protein_coding"; gene_name "Gfra4"; transcript_type "protein_coding"; transcript_name "Gfra4-205"; exon_number 6; exon_id "ENSMUSE00000596414.2"; level 2; protein_id "ENSMUSP00000105868.2"; transcript_support_level "1"; mgi_id "MGI:1341873"; tag "basic"; tag "appris_alternative_2"; tag "CCDS"; ccdsid "CCDS59637.1"; havana_gene "OTTMUSG00000015542.1"; havana_transcript "OTTMUST00000036918.1";
chr2	HAVANA	CDS	130882131	130882178	0	-	0	gene_id "ENSMUSG00000027316.16"; transcript_id "ENSMUST00000066958.11"; gene_type "protein_coding"; gene_name "Gfra4"; transcript_type "protein_coding"; transcript_name "Gfra4-202"; exon_number 6; exon_id "ENSMUSE00000596414.2"; level 2; protein_id "ENSMUSP00000068357.5"; transcript_support_level "1"; mgi_id "MGI:1341873"; tag "basic"; tag "appris_alternative_2"; tag "CCDS"; ccdsid "CCDS59638.1"; havana_gene "OTTMUSG00000015542.1"; havana_transcript "OTTMUST00000036915.1";
chr2	ENSEMBL	gene	130882239	130882318	0	-	.	gene_id "ENSMUSG00000098686.3"; gene_type "miRNA"; gene_name "Mir6973b"; level 3; mgi_id "MGI:5531197";
chr2	ENSEMBL	transcript	130882239	130882318	0	-	.	gene_id "ENSMUSG00000098686.3"; transcript_id "ENSMUST00000184185.3"; gene_type "miRNA"; gene_name "Mir6973b"; transcript_type "miRNA"; transcript_name "Mir6973b-201"; level 3; transcript_support_level "NA"; mgi_id "MGI:5531197"; tag "basic"; tag "Ensembl_canonical"; tag "GENCODE_Primary";
chr2	ENSEMBL	exon	130882239	130882318	0	-	.	gene_id "ENSMUSG00000098686.3"; transcript_id "ENSMUST00000184185.3"; gene_type "miRNA"; gene_name "Mir6973b"; transcript_type "miRNA"; transcript_name "Mir6973b-201"; exon_number 1; exon_id "ENSMUSE00001317339.2"; level 3; transcript_support_level "NA"; mgi_id "MGI:5531197"; tag "basic"; tag "Ensembl_canonical"; tag "GENCODE_Primary";
chr2	HAVANA	exon	130882319	130882395	0	-	.	gene_id "ENSMUSG00000027316.16"; transcript_id "ENSMUST00000110240.10"; gene_type "protein_coding"; gene_name "Gfra4"; transcript_type "protein_coding"; transcript_name "Gfra4-206"; exon_number 5; exon_id "ENSMUSE00001259015.2"; level 2; protein_id "ENSMUSP00000105869.4"; transcript_support_level "1"; mgi_id "MGI:1341873"; tag "basic"; tag "appris_alternative_2"; tag "CCDS"; ccdsid "CCDS50715.1"; havana_gene "OTTMUSG00000015542.1"; havana_transcript "OTTMUST00000036914.1";
chr2	HAVANA	CDS	130882319	130882395	0	-	2	gene_id "ENSMUSG00000027316.16"; transcript_id "ENSMUST00000110240.10"; gene_type "protein_coding"; gene_name "Gfra4"; transcript_type "protein_coding"; transcript_name "Gfra4-206"; exon_number 5; exon_id "ENSMUSE00001259015.2"; level 2; protein_id "ENSMUSP00000105869.4"; transcript_support_level "1"; mgi_id "MGI:1341873"; tag "basic"; tag "appris_alternative_2"; tag "CCDS"; ccdsid "CCDS50715.1"; havana_gene "OTTMUSG00000015542.1"; havana_transcript "OTTMUST00000036914.1";
chr2	HAVANA	exon	130882319	130882395	0	-	.	gene_id "ENSMUSG00000027316.16"; transcript_id "ENSMUST00000156509.2"; gene_type "protein_coding"; gene_name "Gfra4"; transcript_type "retained_intron"; transcript_name "Gfra4-208"; exon_number 3; exon_id "ENSMUSE00001254729.2"; level 2; transcript_support_level "1"; mgi_id "MGI:1341873"; havana_gene "OTTMUSG00000015542.1"; havana_transcript "OTTMUST00000036921.1";
chr2	HAVANA	exon	130882319	130882395	0	-	.	gene_id "ENSMUSG00000027316.16"; transcript_id "ENSMUST00000028787.12"; gene_type "protein_coding"; gene_name "Gfra4"; transcript_type "protein_coding"; transcript_name "Gfra4-201"; exon_number 5; exon_id "ENSMUSE00001259015.2"; level 2; protein_id "ENSMUSP00000028787.6"; transcript_support_level "1"; mgi_id "MGI:1341873"; tag "basic"; tag "Ensembl_canonical"; tag "GENCODE_Primary"; tag "appris_principal_2"; tag "CCDS"; ccdsid "CCDS16752.1"; havana_gene "OTTMUSG00000015542.1"; havana_transcript "OTTMUST00000036917.1";
chr2	HAVANA	CDS	130882319	130882395	0	-	2	gene_id "ENSMUSG00000027316.16"; transcript_id "ENSMUST00000028787.12"; gene_type "protein_coding"; gene_name "Gfra4"; transcript_type "protein_coding"; transcript_name "Gfra4-201"; exon_number 5; exon_id "ENSMUSE00001259015.2"; level 2; protein_id "ENSMUSP00000028787.6"; transcript_support_level "1"; mgi_id "MGI:1341873"; tag "basic"; tag "Ensembl_canonical"; tag "GENCODE_Primary"; tag "appris_principal_2"; tag "CCDS"; ccdsid "CCDS16752.1"; havana_gene "OTTMUSG00000015542.1"; havana_transcript "OTTMUST00000036917.1";
chr2	HAVANA	exon	130882319	130882395	0	-	.	gene_id "ENSMUSG00000027316.16"; transcript_id "ENSMUST00000110239.8"; gene_type "protein_coding"; gene_name "Gfra4"; transcript_type "protein_coding"; transcript_name "Gfra4-205"; exon_number 5; exon_id "ENSMUSE00001259015.2"; level 2; protein_id "ENSMUSP00000105868.2"; transcript_support_level "1"; mgi_id "MGI:1341873"; tag "basic"; tag "appris_alternative_2"; tag "CCDS"; ccdsid "CCDS59637.1"; havana_gene "OTTMUSG00000015542.1"; havana_transcript "OTTMUST00000036918.1";
chr2	HAVANA	CDS	130882319	130882395	0	-	2	gene_id "ENSMUSG00000027316.16"; transcript_id "ENSMUST00000110239.8"; gene_type "protein_coding"; gene_name "Gfra4"; transcript_type "protein_coding"; transcript_name "Gfra4-205"; exon_number 5; exon_id "ENSMUSE00001259015.2"; level 2; protein_id "ENSMUSP00000105868.2"; transcript_support_level "1"; mgi_id "MGI:1341873"; tag "basic"; tag "appris_alternative_2"; tag "CCDS"; ccdsid "CCDS59637.1"; havana_gene "OTTMUSG00000015542.1"; havana_transcript "OTTMUST00000036918.1";
chr2	HAVANA	exon	130882319	130882395	0	-	.	gene_id "ENSMUSG00000027316.16"; transcript_id "ENSMUST00000066958.11"; gene_type "protein_coding"; gene_name "Gfra4"; transcript_type "protein_coding"; transcript_name "Gfra4-202"; exon_number 5; exon_id "ENSMUSE00001259015.2"; level 2; protein_id "ENSMUSP00000068357.5"; transcript_support_level "1"; mgi_id "MGI:1341873"; tag "basic"; tag "appris_alternative_2"; tag "CCDS"; ccdsid "CCDS59638.1"; havana_gene "OTTMUSG00000015542.1"; havana_transcript "OTTMUST00000036915.1";
chr2	HAVANA	CDS	130882319	130882395	0	-	2	gene_id "ENSMUSG00000027316.16"; transcript_id "ENSMUST00000066958.11"; gene_type "protein_coding"; gene_name "Gfra4"; transcript_type "protein_coding"; transcript_name "Gfra4-202"; exon_number 5; exon_id "ENSMUSE00001259015.2"; level 2; protein_id "ENSMUSP00000068357.5"; transcript_support_level "1"; mgi_id "MGI:1341873"; tag "basic"; tag "appris_alternative_2"; tag "CCDS"; ccdsid "CCDS59638.1"; havana_gene "OTTMUSG00000015542.1"; havana_transcript "OTTMUST00000036915.1";
chr2	ENSEMBL_gcm37	exon	130882319	130882395	27.4189846495465	-	.	gene_id "ENSMUSG00000027316.16"; transcript_id "ENSMUSG00000027316.16_tx_1"; exon_id "chr2_130882319_130882395_-"; exonnum "2"; txlen "821";
chr2	ENSEMBL_gcm37	exon	130882319	130882395	0.0152701897646268	-	.	gene_id "ENSMUSG00000027316.16"; transcript_id "ENSMUSG00000027316.16_tx_3"; exon_id "chr2_130882319_130882395_-"; exonnum "5"; txlen "1477";
chr2	sragcm37_ss	exon	130882809	130882865	27.4189846495465	-	.	gene_id "ENSMUSG00000027316.16"; transcript_id "ENSMUSG00000027316.16_tx_1"; exon_id "chr2_130882809_130882865_-"; exonnum "1"; txlen "821";
chr2	HAVANA	exon	130882936	130883070	0	-	.	gene_id "ENSMUSG00000027316.16"; transcript_id "ENSMUST00000110240.10"; gene_type "protein_coding"; gene_name "Gfra4"; transcript_type "protein_coding"; transcript_name "Gfra4-206"; exon_number 4; exon_id "ENSMUSE00001244666.2"; level 2; protein_id "ENSMUSP00000105869.4"; transcript_support_level "1"; mgi_id "MGI:1341873"; tag "basic"; tag "appris_alternative_2"; tag "CCDS"; ccdsid "CCDS50715.1"; havana_gene "OTTMUSG00000015542.1"; havana_transcript "OTTMUST00000036914.1";
chr2	HAVANA	CDS	130882936	130883070	0	-	2	gene_id "ENSMUSG00000027316.16"; transcript_id "ENSMUST00000110240.10"; gene_type "protein_coding"; gene_name "Gfra4"; transcript_type "protein_coding"; transcript_name "Gfra4-206"; exon_number 4; exon_id "ENSMUSE00001244666.2"; level 2; protein_id "ENSMUSP00000105869.4"; transcript_support_level "1"; mgi_id "MGI:1341873"; tag "basic"; tag "appris_alternative_2"; tag "CCDS"; ccdsid "CCDS50715.1"; havana_gene "OTTMUSG00000015542.1"; havana_transcript "OTTMUST00000036914.1";
chr2	HAVANA	exon	130882936	130883070	0	-	.	gene_id "ENSMUSG00000027316.16"; transcript_id "ENSMUST00000156509.2"; gene_type "protein_coding"; gene_name "Gfra4"; transcript_type "retained_intron"; transcript_name "Gfra4-208"; exon_number 2; exon_id "ENSMUSE00001307048.2"; level 2; transcript_support_level "1"; mgi_id "MGI:1341873"; havana_gene "OTTMUSG00000015542.1"; havana_transcript "OTTMUST00000036921.1";
chr2	HAVANA	exon	130882936	130883070	0	-	.	gene_id "ENSMUSG00000027316.16"; transcript_id "ENSMUST00000028787.12"; gene_type "protein_coding"; gene_name "Gfra4"; transcript_type "protein_coding"; transcript_name "Gfra4-201"; exon_number 4; exon_id "ENSMUSE00001244666.2"; level 2; protein_id "ENSMUSP00000028787.6"; transcript_support_level "1"; mgi_id "MGI:1341873"; tag "basic"; tag "Ensembl_canonical"; tag "GENCODE_Primary"; tag "appris_principal_2"; tag "CCDS"; ccdsid "CCDS16752.1"; havana_gene "OTTMUSG00000015542.1"; havana_transcript "OTTMUST00000036917.1";
chr2	HAVANA	CDS	130882936	130883070	0	-	2	gene_id "ENSMUSG00000027316.16"; transcript_id "ENSMUST00000028787.12"; gene_type "protein_coding"; gene_name "Gfra4"; transcript_type "protein_coding"; transcript_name "Gfra4-201"; exon_number 4; exon_id "ENSMUSE00001244666.2"; level 2; protein_id "ENSMUSP00000028787.6"; transcript_support_level "1"; mgi_id "MGI:1341873"; tag "basic"; tag "Ensembl_canonical"; tag "GENCODE_Primary"; tag "appris_principal_2"; tag "CCDS"; ccdsid "CCDS16752.1"; havana_gene "OTTMUSG00000015542.1"; havana_transcript "OTTMUST00000036917.1";
chr2	HAVANA	exon	130882936	130883070	0	-	.	gene_id "ENSMUSG00000027316.16"; transcript_id "ENSMUST00000110239.8"; gene_type "protein_coding"; gene_name "Gfra4"; transcript_type "protein_coding"; transcript_name "Gfra4-205"; exon_number 4; exon_id "ENSMUSE00001244666.2"; level 2; protein_id "ENSMUSP00000105868.2"; transcript_support_level "1"; mgi_id "MGI:1341873"; tag "basic"; tag "appris_alternative_2"; tag "CCDS"; ccdsid "CCDS59637.1"; havana_gene "OTTMUSG00000015542.1"; havana_transcript "OTTMUST00000036918.1";
chr2	HAVANA	CDS	130882936	130883070	0	-	2	gene_id "ENSMUSG00000027316.16"; transcript_id "ENSMUST00000110239.8"; gene_type "protein_coding"; gene_name "Gfra4"; transcript_type "protein_coding"; transcript_name "Gfra4-205"; exon_number 4; exon_id "ENSMUSE00001244666.2"; level 2; protein_id "ENSMUSP00000105868.2"; transcript_support_level "1"; mgi_id "MGI:1341873"; tag "basic"; tag "appris_alternative_2"; tag "CCDS"; ccdsid "CCDS59637.1"; havana_gene "OTTMUSG00000015542.1"; havana_transcript "OTTMUST00000036918.1";
chr2	HAVANA	exon	130882936	130883070	0	-	.	gene_id "ENSMUSG00000027316.16"; transcript_id "ENSMUST00000066958.11"; gene_type "protein_coding"; gene_name "Gfra4"; transcript_type "protein_coding"; transcript_name "Gfra4-202"; exon_number 4; exon_id "ENSMUSE00001244666.2"; level 2; protein_id "ENSMUSP00000068357.5"; transcript_support_level "1"; mgi_id "MGI:1341873"; tag "basic"; tag "appris_alternative_2"; tag "CCDS"; ccdsid "CCDS59638.1"; havana_gene "OTTMUSG00000015542.1"; havana_transcript "OTTMUST00000036915.1";
chr2	HAVANA	CDS	130882936	130883070	0	-	2	gene_id "ENSMUSG00000027316.16"; transcript_id "ENSMUST00000066958.11"; gene_type "protein_coding"; gene_name "Gfra4"; transcript_type "protein_coding"; transcript_name "Gfra4-202"; exon_number 4; exon_id "ENSMUSE00001244666.2"; level 2; protein_id "ENSMUSP00000068357.5"; transcript_support_level "1"; mgi_id "MGI:1341873"; tag "basic"; tag "appris_alternative_2"; tag "CCDS"; ccdsid "CCDS59638.1"; havana_gene "OTTMUSG00000015542.1"; havana_transcript "OTTMUST00000036915.1";
chr2	ENSEMBL_gcm37	exon	130882936	130883070	0.0152701897646268	-	.	gene_id "ENSMUSG00000027316.16"; transcript_id "ENSMUSG00000027316.16_tx_3"; exon_id "chr2_130882936_130883070_-"; exonnum "4"; txlen "1477";
chr2	HAVANA	stop_codon	130883152	130883154	0	-	0	gene_id "ENSMUSG00000027316.16"; transcript_id "ENSMUST00000110234.8"; gene_type "protein_coding"; gene_name "Gfra4"; transcript_type "protein_coding"; transcript_name "Gfra4-203"; exon_number 2; exon_id "ENSMUSE00000683164.2"; level 2; protein_id "ENSMUSP00000105863.2"; transcript_support_level "1"; mgi_id "MGI:1341873"; tag "basic"; havana_gene "OTTMUSG00000015542.1"; havana_transcript "OTTMUST00000036919.1";
chr2	HAVANA	UTR	130883152	130883154	0	-	.	gene_id "ENSMUSG00000027316.16"; transcript_id "ENSMUST00000110234.8"; gene_type "protein_coding"; gene_name "Gfra4"; transcript_type "protein_coding"; transcript_name "Gfra4-203"; exon_number 2; exon_id "ENSMUSE00000683164.2"; level 2; protein_id "ENSMUSP00000105863.2"; transcript_support_level "1"; mgi_id "MGI:1341873"; tag "basic"; havana_gene "OTTMUSG00000015542.1"; havana_transcript "OTTMUST00000036919.1";
chr2	HAVANA	stop_codon	130883152	130883154	0	-	0	gene_id "ENSMUSG00000027316.16"; transcript_id "ENSMUST00000110235.2"; gene_type "protein_coding"; gene_name "Gfra4"; transcript_type "protein_coding"; transcript_name "Gfra4-204"; exon_number 2; exon_id "ENSMUSE00000683164.2"; level 2; protein_id "ENSMUSP00000105864.2"; transcript_support_level "1"; mgi_id "MGI:1341873"; tag "basic"; havana_gene "OTTMUSG00000015542.1"; havana_transcript "OTTMUST00000036916.1";
chr2	HAVANA	UTR	130883152	130883154	0	-	.	gene_id "ENSMUSG00000027316.16"; transcript_id "ENSMUST00000110235.2"; gene_type "protein_coding"; gene_name "Gfra4"; transcript_type "protein_coding"; transcript_name "Gfra4-204"; exon_number 2; exon_id "ENSMUSE00000683164.2"; level 2; protein_id "ENSMUSP00000105864.2"; transcript_support_level "1"; mgi_id "MGI:1341873"; tag "basic"; havana_gene "OTTMUSG00000015542.1"; havana_transcript "OTTMUST00000036916.1";
chr2	HAVANA	exon	130883152	130883261	0	-	.	gene_id "ENSMUSG00000027316.16"; transcript_id "ENSMUST00000110240.10"; gene_type "protein_coding"; gene_name "Gfra4"; transcript_type "protein_coding"; transcript_name "Gfra4-206"; exon_number 3; exon_id "ENSMUSE00000168322.2"; level 2; protein_id "ENSMUSP00000105869.4"; transcript_support_level "1"; mgi_id "MGI:1341873"; tag "basic"; tag "appris_alternative_2"; tag "CCDS"; ccdsid "CCDS50715.1"; havana_gene "OTTMUSG00000015542.1"; havana_transcript "OTTMUST00000036914.1";
chr2	HAVANA	CDS	130883152	130883261	0	-	1	gene_id "ENSMUSG00000027316.16"; transcript_id "ENSMUST00000110240.10"; gene_type "protein_coding"; gene_name "Gfra4"; transcript_type "protein_coding"; transcript_name "Gfra4-206"; exon_number 3; exon_id "ENSMUSE00000168322.2"; level 2; protein_id "ENSMUSP00000105869.4"; transcript_support_level "1"; mgi_id "MGI:1341873"; tag "basic"; tag "appris_alternative_2"; tag "CCDS"; ccdsid "CCDS50715.1"; havana_gene "OTTMUSG00000015542.1"; havana_transcript "OTTMUST00000036914.1";
chr2	HAVANA	exon	130883152	130883261	0	-	.	gene_id "ENSMUSG00000027316.16"; transcript_id "ENSMUST00000028787.12"; gene_type "protein_coding"; gene_name "Gfra4"; transcript_type "protein_coding"; transcript_name "Gfra4-201"; exon_number 3; exon_id "ENSMUSE00000168322.2"; level 2; protein_id "ENSMUSP00000028787.6"; transcript_support_level "1"; mgi_id "MGI:1341873"; tag "basic"; tag "Ensembl_canonical"; tag "GENCODE_Primary"; tag "appris_principal_2"; tag "CCDS"; ccdsid "CCDS16752.1"; havana_gene "OTTMUSG00000015542.1"; havana_transcript "OTTMUST00000036917.1";
chr2	HAVANA	CDS	130883152	130883261	0	-	1	gene_id "ENSMUSG00000027316.16"; transcript_id "ENSMUST00000028787.12"; gene_type "protein_coding"; gene_name "Gfra4"; transcript_type "protein_coding"; transcript_name "Gfra4-201"; exon_number 3; exon_id "ENSMUSE00000168322.2"; level 2; protein_id "ENSMUSP00000028787.6"; transcript_support_level "1"; mgi_id "MGI:1341873"; tag "basic"; tag "Ensembl_canonical"; tag "GENCODE_Primary"; tag "appris_principal_2"; tag "CCDS"; ccdsid "CCDS16752.1"; havana_gene "OTTMUSG00000015542.1"; havana_transcript "OTTMUST00000036917.1";
chr2	HAVANA	exon	130883152	130883261	0	-	.	gene_id "ENSMUSG00000027316.16"; transcript_id "ENSMUST00000110239.8"; gene_type "protein_coding"; gene_name "Gfra4"; transcript_type "protein_coding"; transcript_name "Gfra4-205"; exon_number 3; exon_id "ENSMUSE00000168322.2"; level 2; protein_id "ENSMUSP00000105868.2"; transcript_support_level "1"; mgi_id "MGI:1341873"; tag "basic"; tag "appris_alternative_2"; tag "CCDS"; ccdsid "CCDS59637.1"; havana_gene "OTTMUSG00000015542.1"; havana_transcript "OTTMUST00000036918.1";
chr2	HAVANA	CDS	130883152	130883261	0	-	1	gene_id "ENSMUSG00000027316.16"; transcript_id "ENSMUST00000110239.8"; gene_type "protein_coding"; gene_name "Gfra4"; transcript_type "protein_coding"; transcript_name "Gfra4-205"; exon_number 3; exon_id "ENSMUSE00000168322.2"; level 2; protein_id "ENSMUSP00000105868.2"; transcript_support_level "1"; mgi_id "MGI:1341873"; tag "basic"; tag "appris_alternative_2"; tag "CCDS"; ccdsid "CCDS59637.1"; havana_gene "OTTMUSG00000015542.1"; havana_transcript "OTTMUST00000036918.1";
chr2	HAVANA	exon	130883152	130883261	0	-	.	gene_id "ENSMUSG00000027316.16"; transcript_id "ENSMUST00000066958.11"; gene_type "protein_coding"; gene_name "Gfra4"; transcript_type "protein_coding"; transcript_name "Gfra4-202"; exon_number 3; exon_id "ENSMUSE00000168322.2"; level 2; protein_id "ENSMUSP00000068357.5"; transcript_support_level "1"; mgi_id "MGI:1341873"; tag "basic"; tag "appris_alternative_2"; tag "CCDS"; ccdsid "CCDS59638.1"; havana_gene "OTTMUSG00000015542.1"; havana_transcript "OTTMUST00000036915.1";
chr2	HAVANA	CDS	130883152	130883261	0	-	1	gene_id "ENSMUSG00000027316.16"; transcript_id "ENSMUST00000066958.11"; gene_type "protein_coding"; gene_name "Gfra4"; transcript_type "protein_coding"; transcript_name "Gfra4-202"; exon_number 3; exon_id "ENSMUSE00000168322.2"; level 2; protein_id "ENSMUSP00000068357.5"; transcript_support_level "1"; mgi_id "MGI:1341873"; tag "basic"; tag "appris_alternative_2"; tag "CCDS"; ccdsid "CCDS59638.1"; havana_gene "OTTMUSG00000015542.1"; havana_transcript "OTTMUST00000036915.1";
chr2	ENSEMBL_gcm37	exon	130883152	130883261	0.0152701897646268	-	.	gene_id "ENSMUSG00000027316.16"; transcript_id "ENSMUSG00000027316.16_tx_3"; exon_id "chr2_130883152_130883261_-"; exonnum "3"; txlen "1477";
chr2	HAVANA	exon	130883152	130883377	0	-	.	gene_id "ENSMUSG00000027316.16"; transcript_id "ENSMUST00000156509.2"; gene_type "protein_coding"; gene_name "Gfra4"; transcript_type "retained_intron"; transcript_name "Gfra4-208"; exon_number 1; exon_id "ENSMUSE00000817775.2"; level 2; transcript_support_level "1"; mgi_id "MGI:1341873"; havana_gene "OTTMUSG00000015542.1"; havana_transcript "OTTMUST00000036921.1";
chr2	HAVANA	exon	130883152	130883431	0	-	.	gene_id "ENSMUSG00000027316.16"; transcript_id "ENSMUST00000136569.2"; gene_type "protein_coding"; gene_name "Gfra4"; transcript_type "retained_intron"; transcript_name "Gfra4-207"; exon_number 1; exon_id "ENSMUSE00000792551.2"; level 2; transcript_support_level "1"; mgi_id "MGI:1341873"; havana_gene "OTTMUSG00000015542.1"; havana_transcript "OTTMUST00000036920.1";
chr2	HAVANA	exon	130883152	130883678	0	-	.	gene_id "ENSMUSG00000027316.16"; transcript_id "ENSMUST00000110234.8"; gene_type "protein_coding"; gene_name "Gfra4"; transcript_type "protein_coding"; transcript_name "Gfra4-203"; exon_number 2; exon_id "ENSMUSE00000683164.2"; level 2; protein_id "ENSMUSP00000105863.2"; transcript_support_level "1"; mgi_id "MGI:1341873"; tag "basic"; havana_gene "OTTMUSG00000015542.1"; havana_transcript "OTTMUST00000036919.1";
chr2	HAVANA	exon	130883152	130883678	0	-	.	gene_id "ENSMUSG00000027316.16"; transcript_id "ENSMUST00000110235.2"; gene_type "protein_coding"; gene_name "Gfra4"; transcript_type "protein_coding"; transcript_name "Gfra4-204"; exon_number 2; exon_id "ENSMUSE00000683164.2"; level 2; protein_id "ENSMUSP00000105864.2"; transcript_support_level "1"; mgi_id "MGI:1341873"; tag "basic"; havana_gene "OTTMUSG00000015542.1"; havana_transcript "OTTMUST00000036916.1";
chr2	HAVANA	transcript	130883152	130884602	0	-	.	gene_id "ENSMUSG00000027316.16"; transcript_id "ENSMUST00000110234.8"; gene_type "protein_coding"; gene_name "Gfra4"; transcript_type "protein_coding"; transcript_name "Gfra4-203"; level 2; protein_id "ENSMUSP00000105863.2"; transcript_support_level "1"; mgi_id "MGI:1341873"; tag "basic"; havana_gene "OTTMUSG00000015542.1"; havana_transcript "OTTMUST00000036919.1";
chr2	HAVANA	transcript	130883152	130885008	0	-	.	gene_id "ENSMUSG00000027316.16"; transcript_id "ENSMUST00000110235.2"; gene_type "protein_coding"; gene_name "Gfra4"; transcript_type "protein_coding"; transcript_name "Gfra4-204"; level 2; protein_id "ENSMUSP00000105864.2"; transcript_support_level "1"; mgi_id "MGI:1341873"; tag "basic"; havana_gene "OTTMUSG00000015542.1"; havana_transcript "OTTMUST00000036916.1";
chr2	HAVANA	CDS	130883155	130883678	0	-	2	gene_id "ENSMUSG00000027316.16"; transcript_id "ENSMUST00000110234.8"; gene_type "protein_coding"; gene_name "Gfra4"; transcript_type "protein_coding"; transcript_name "Gfra4-203"; exon_number 2; exon_id "ENSMUSE00000683164.2"; level 2; protein_id "ENSMUSP00000105863.2"; transcript_support_level "1"; mgi_id "MGI:1341873"; tag "basic"; havana_gene "OTTMUSG00000015542.1"; havana_transcript "OTTMUST00000036919.1";
chr2	HAVANA	CDS	130883155	130883678	0	-	2	gene_id "ENSMUSG00000027316.16"; transcript_id "ENSMUST00000110235.2"; gene_type "protein_coding"; gene_name "Gfra4"; transcript_type "protein_coding"; transcript_name "Gfra4-204"; exon_number 2; exon_id "ENSMUSE00000683164.2"; level 2; protein_id "ENSMUSP00000105864.2"; transcript_support_level "1"; mgi_id "MGI:1341873"; tag "basic"; havana_gene "OTTMUSG00000015542.1"; havana_transcript "OTTMUST00000036916.1";
chr2	HAVANA	exon	130883315	130883678	0	-	.	gene_id "ENSMUSG00000027316.16"; transcript_id "ENSMUST00000110240.10"; gene_type "protein_coding"; gene_name "Gfra4"; transcript_type "protein_coding"; transcript_name "Gfra4-206"; exon_number 2; exon_id "ENSMUSE00000168326.2"; level 2; protein_id "ENSMUSP00000105869.4"; transcript_support_level "1"; mgi_id "MGI:1341873"; tag "basic"; tag "appris_alternative_2"; tag "CCDS"; ccdsid "CCDS50715.1"; havana_gene "OTTMUSG00000015542.1"; havana_transcript "OTTMUST00000036914.1";
chr2	HAVANA	CDS	130883315	130883678	0	-	2	gene_id "ENSMUSG00000027316.16"; transcript_id "ENSMUST00000110240.10"; gene_type "protein_coding"; gene_name "Gfra4"; transcript_type "protein_coding"; transcript_name "Gfra4-206"; exon_number 2; exon_id "ENSMUSE00000168326.2"; level 2; protein_id "ENSMUSP00000105869.4"; transcript_support_level "1"; mgi_id "MGI:1341873"; tag "basic"; tag "appris_alternative_2"; tag "CCDS"; ccdsid "CCDS50715.1"; havana_gene "OTTMUSG00000015542.1"; havana_transcript "OTTMUST00000036914.1";
chr2	HAVANA	exon	130883315	130883678	0	-	.	gene_id "ENSMUSG00000027316.16"; transcript_id "ENSMUST00000028787.12"; gene_type "protein_coding"; gene_name "Gfra4"; transcript_type "protein_coding"; transcript_name "Gfra4-201"; exon_number 2; exon_id "ENSMUSE00000168326.2"; level 2; protein_id "ENSMUSP00000028787.6"; transcript_support_level "1"; mgi_id "MGI:1341873"; tag "basic"; tag "Ensembl_canonical"; tag "GENCODE_Primary"; tag "appris_principal_2"; tag "CCDS"; ccdsid "CCDS16752.1"; havana_gene "OTTMUSG00000015542.1"; havana_transcript "OTTMUST00000036917.1";
chr2	HAVANA	CDS	130883315	130883678	0	-	2	gene_id "ENSMUSG00000027316.16"; transcript_id "ENSMUST00000028787.12"; gene_type "protein_coding"; gene_name "Gfra4"; transcript_type "protein_coding"; transcript_name "Gfra4-201"; exon_number 2; exon_id "ENSMUSE00000168326.2"; level 2; protein_id "ENSMUSP00000028787.6"; transcript_support_level "1"; mgi_id "MGI:1341873"; tag "basic"; tag "Ensembl_canonical"; tag "GENCODE_Primary"; tag "appris_principal_2"; tag "CCDS"; ccdsid "CCDS16752.1"; havana_gene "OTTMUSG00000015542.1"; havana_transcript "OTTMUST00000036917.1";
chr2	HAVANA	exon	130883315	130883678	0	-	.	gene_id "ENSMUSG00000027316.16"; transcript_id "ENSMUST00000110239.8"; gene_type "protein_coding"; gene_name "Gfra4"; transcript_type "protein_coding"; transcript_name "Gfra4-205"; exon_number 2; exon_id "ENSMUSE00000168326.2"; level 2; protein_id "ENSMUSP00000105868.2"; transcript_support_level "1"; mgi_id "MGI:1341873"; tag "basic"; tag "appris_alternative_2"; tag "CCDS"; ccdsid "CCDS59637.1"; havana_gene "OTTMUSG00000015542.1"; havana_transcript "OTTMUST00000036918.1";
chr2	HAVANA	CDS	130883315	130883678	0	-	2	gene_id "ENSMUSG00000027316.16"; transcript_id "ENSMUST00000110239.8"; gene_type "protein_coding"; gene_name "Gfra4"; transcript_type "protein_coding"; transcript_name "Gfra4-205"; exon_number 2; exon_id "ENSMUSE00000168326.2"; level 2; protein_id "ENSMUSP00000105868.2"; transcript_support_level "1"; mgi_id "MGI:1341873"; tag "basic"; tag "appris_alternative_2"; tag "CCDS"; ccdsid "CCDS59637.1"; havana_gene "OTTMUSG00000015542.1"; havana_transcript "OTTMUST00000036918.1";
chr2	HAVANA	exon	130883315	130883678	0	-	.	gene_id "ENSMUSG00000027316.16"; transcript_id "ENSMUST00000066958.11"; gene_type "protein_coding"; gene_name "Gfra4"; transcript_type "protein_coding"; transcript_name "Gfra4-202"; exon_number 2; exon_id "ENSMUSE00000168326.2"; level 2; protein_id "ENSMUSP00000068357.5"; transcript_support_level "1"; mgi_id "MGI:1341873"; tag "basic"; tag "appris_alternative_2"; tag "CCDS"; ccdsid "CCDS59638.1"; havana_gene "OTTMUSG00000015542.1"; havana_transcript "OTTMUST00000036915.1";
chr2	HAVANA	CDS	130883315	130883678	0	-	2	gene_id "ENSMUSG00000027316.16"; transcript_id "ENSMUST00000066958.11"; gene_type "protein_coding"; gene_name "Gfra4"; transcript_type "protein_coding"; transcript_name "Gfra4-202"; exon_number 2; exon_id "ENSMUSE00000168326.2"; level 2; protein_id "ENSMUSP00000068357.5"; transcript_support_level "1"; mgi_id "MGI:1341873"; tag "basic"; tag "appris_alternative_2"; tag "CCDS"; ccdsid "CCDS59638.1"; havana_gene "OTTMUSG00000015542.1"; havana_transcript "OTTMUST00000036915.1";
chr2	ENSEMBL_gcm37	exon	130883315	130883678	0.0152701897646268	-	.	gene_id "ENSMUSG00000027316.16"; transcript_id "ENSMUSG00000027316.16_tx_3"; exon_id "chr2_130883315_130883678_-"; exonnum "2"; txlen "1477";
chr2	HAVANA	exon	130884530	130884602	0	-	.	gene_id "ENSMUSG00000027316.16"; transcript_id "ENSMUST00000028787.12"; gene_type "protein_coding"; gene_name "Gfra4"; transcript_type "protein_coding"; transcript_name "Gfra4-201"; exon_number 1; exon_id "ENSMUSE00000596418.2"; level 2; protein_id "ENSMUSP00000028787.6"; transcript_support_level "1"; mgi_id "MGI:1341873"; tag "basic"; tag "Ensembl_canonical"; tag "GENCODE_Primary"; tag "appris_principal_2"; tag "CCDS"; ccdsid "CCDS16752.1"; havana_gene "OTTMUSG00000015542.1"; havana_transcript "OTTMUST00000036917.1";
chr2	HAVANA	CDS	130884530	130884602	0	-	0	gene_id "ENSMUSG00000027316.16"; transcript_id "ENSMUST00000028787.12"; gene_type "protein_coding"; gene_name "Gfra4"; transcript_type "protein_coding"; transcript_name "Gfra4-201"; exon_number 1; exon_id "ENSMUSE00000596418.2"; level 2; protein_id "ENSMUSP00000028787.6"; transcript_support_level "1"; mgi_id "MGI:1341873"; tag "basic"; tag "Ensembl_canonical"; tag "GENCODE_Primary"; tag "appris_principal_2"; tag "CCDS"; ccdsid "CCDS16752.1"; havana_gene "OTTMUSG00000015542.1"; havana_transcript "OTTMUST00000036917.1";
chr2	HAVANA	exon	130884530	130884602	0	-	.	gene_id "ENSMUSG00000027316.16"; transcript_id "ENSMUST00000110239.8"; gene_type "protein_coding"; gene_name "Gfra4"; transcript_type "protein_coding"; transcript_name "Gfra4-205"; exon_number 1; exon_id "ENSMUSE00000596418.2"; level 2; protein_id "ENSMUSP00000105868.2"; transcript_support_level "1"; mgi_id "MGI:1341873"; tag "basic"; tag "appris_alternative_2"; tag "CCDS"; ccdsid "CCDS59637.1"; havana_gene "OTTMUSG00000015542.1"; havana_transcript "OTTMUST00000036918.1";
chr2	HAVANA	CDS	130884530	130884602	0	-	0	gene_id "ENSMUSG00000027316.16"; transcript_id "ENSMUST00000110239.8"; gene_type "protein_coding"; gene_name "Gfra4"; transcript_type "protein_coding"; transcript_name "Gfra4-205"; exon_number 1; exon_id "ENSMUSE00000596418.2"; level 2; protein_id "ENSMUSP00000105868.2"; transcript_support_level "1"; mgi_id "MGI:1341873"; tag "basic"; tag "appris_alternative_2"; tag "CCDS"; ccdsid "CCDS59637.1"; havana_gene "OTTMUSG00000015542.1"; havana_transcript "OTTMUST00000036918.1";
chr2	HAVANA	exon	130884530	130884602	0	-	.	gene_id "ENSMUSG00000027316.16"; transcript_id "ENSMUST00000110234.8"; gene_type "protein_coding"; gene_name "Gfra4"; transcript_type "protein_coding"; transcript_name "Gfra4-203"; exon_number 1; exon_id "ENSMUSE00000596418.2"; level 2; protein_id "ENSMUSP00000105863.2"; transcript_support_level "1"; mgi_id "MGI:1341873"; tag "basic"; havana_gene "OTTMUSG00000015542.1"; havana_transcript "OTTMUST00000036919.1";
chr2	HAVANA	CDS	130884530	130884602	0	-	0	gene_id "ENSMUSG00000027316.16"; transcript_id "ENSMUST00000110234.8"; gene_type "protein_coding"; gene_name "Gfra4"; transcript_type "protein_coding"; transcript_name "Gfra4-203"; exon_number 1; exon_id "ENSMUSE00000596418.2"; level 2; protein_id "ENSMUSP00000105863.2"; transcript_support_level "1"; mgi_id "MGI:1341873"; tag "basic"; havana_gene "OTTMUSG00000015542.1"; havana_transcript "OTTMUST00000036919.1";
chr2	HAVANA	start_codon	130884600	130884602	0	-	0	gene_id "ENSMUSG00000027316.16"; transcript_id "ENSMUST00000028787.12"; gene_type "protein_coding"; gene_name "Gfra4"; transcript_type "protein_coding"; transcript_name "Gfra4-201"; exon_number 1; exon_id "ENSMUSE00000596418.2"; level 2; protein_id "ENSMUSP00000028787.6"; transcript_support_level "1"; mgi_id "MGI:1341873"; tag "basic"; tag "Ensembl_canonical"; tag "GENCODE_Primary"; tag "appris_principal_2"; tag "CCDS"; ccdsid "CCDS16752.1"; havana_gene "OTTMUSG00000015542.1"; havana_transcript "OTTMUST00000036917.1";
chr2	HAVANA	start_codon	130884600	130884602	0	-	0	gene_id "ENSMUSG00000027316.16"; transcript_id "ENSMUST00000110239.8"; gene_type "protein_coding"; gene_name "Gfra4"; transcript_type "protein_coding"; transcript_name "Gfra4-205"; exon_number 1; exon_id "ENSMUSE00000596418.2"; level 2; protein_id "ENSMUSP00000105868.2"; transcript_support_level "1"; mgi_id "MGI:1341873"; tag "basic"; tag "appris_alternative_2"; tag "CCDS"; ccdsid "CCDS59637.1"; havana_gene "OTTMUSG00000015542.1"; havana_transcript "OTTMUST00000036918.1";
chr2	HAVANA	start_codon	130884600	130884602	0	-	0	gene_id "ENSMUSG00000027316.16"; transcript_id "ENSMUST00000110234.8"; gene_type "protein_coding"; gene_name "Gfra4"; transcript_type "protein_coding"; transcript_name "Gfra4-203"; exon_number 1; exon_id "ENSMUSE00000596418.2"; level 2; protein_id "ENSMUSP00000105863.2"; transcript_support_level "1"; mgi_id "MGI:1341873"; tag "basic"; havana_gene "OTTMUSG00000015542.1"; havana_transcript "OTTMUST00000036919.1";
chr2	HAVANA	exon	130884963	130885008	0	-	.	gene_id "ENSMUSG00000027316.16"; transcript_id "ENSMUST00000110240.10"; gene_type "protein_coding"; gene_name "Gfra4"; transcript_type "protein_coding"; transcript_name "Gfra4-206"; exon_number 1; exon_id "ENSMUSE00000403692.3"; level 2; protein_id "ENSMUSP00000105869.4"; transcript_support_level "1"; mgi_id "MGI:1341873"; tag "basic"; tag "appris_alternative_2"; tag "CCDS"; ccdsid "CCDS50715.1"; havana_gene "OTTMUSG00000015542.1"; havana_transcript "OTTMUST00000036914.1";
chr2	HAVANA	CDS	130884963	130885008	0	-	0	gene_id "ENSMUSG00000027316.16"; transcript_id "ENSMUST00000110240.10"; gene_type "protein_coding"; gene_name "Gfra4"; transcript_type "protein_coding"; transcript_name "Gfra4-206"; exon_number 1; exon_id "ENSMUSE00000403692.3"; level 2; protein_id "ENSMUSP00000105869.4"; transcript_support_level "1"; mgi_id "MGI:1341873"; tag "basic"; tag "appris_alternative_2"; tag "CCDS"; ccdsid "CCDS50715.1"; havana_gene "OTTMUSG00000015542.1"; havana_transcript "OTTMUST00000036914.1";
chr2	HAVANA	exon	130884963	130885008	0	-	.	gene_id "ENSMUSG00000027316.16"; transcript_id "ENSMUST00000066958.11"; gene_type "protein_coding"; gene_name "Gfra4"; transcript_type "protein_coding"; transcript_name "Gfra4-202"; exon_number 1; exon_id "ENSMUSE00000403692.3"; level 2; protein_id "ENSMUSP00000068357.5"; transcript_support_level "1"; mgi_id "MGI:1341873"; tag "basic"; tag "appris_alternative_2"; tag "CCDS"; ccdsid "CCDS59638.1"; havana_gene "OTTMUSG00000015542.1"; havana_transcript "OTTMUST00000036915.1";
chr2	HAVANA	CDS	130884963	130885008	0	-	0	gene_id "ENSMUSG00000027316.16"; transcript_id "ENSMUST00000066958.11"; gene_type "protein_coding"; gene_name "Gfra4"; transcript_type "protein_coding"; transcript_name "Gfra4-202"; exon_number 1; exon_id "ENSMUSE00000403692.3"; level 2; protein_id "ENSMUSP00000068357.5"; transcript_support_level "1"; mgi_id "MGI:1341873"; tag "basic"; tag "appris_alternative_2"; tag "CCDS"; ccdsid "CCDS59638.1"; havana_gene "OTTMUSG00000015542.1"; havana_transcript "OTTMUST00000036915.1";
chr2	HAVANA	exon	130884963	130885008	0	-	.	gene_id "ENSMUSG00000027316.16"; transcript_id "ENSMUST00000110235.2"; gene_type "protein_coding"; gene_name "Gfra4"; transcript_type "protein_coding"; transcript_name "Gfra4-204"; exon_number 1; exon_id "ENSMUSE00000403692.3"; level 2; protein_id "ENSMUSP00000105864.2"; transcript_support_level "1"; mgi_id "MGI:1341873"; tag "basic"; havana_gene "OTTMUSG00000015542.1"; havana_transcript "OTTMUST00000036916.1";
chr2	HAVANA	CDS	130884963	130885008	0	-	0	gene_id "ENSMUSG00000027316.16"; transcript_id "ENSMUST00000110235.2"; gene_type "protein_coding"; gene_name "Gfra4"; transcript_type "protein_coding"; transcript_name "Gfra4-204"; exon_number 1; exon_id "ENSMUSE00000403692.3"; level 2; protein_id "ENSMUSP00000105864.2"; transcript_support_level "1"; mgi_id "MGI:1341873"; tag "basic"; havana_gene "OTTMUSG00000015542.1"; havana_transcript "OTTMUST00000036916.1";
chr2	sragcm37_mid	exon	130884963	130885066	0.0152701897646268	-	.	gene_id "ENSMUSG00000027316.16"; transcript_id "ENSMUSG00000027316.16_tx_3"; exon_id "chr2_130884963_130885066_-"; exonnum "1"; txlen "1477";
chr2	HAVANA	start_codon	130885006	130885008	0	-	0	gene_id "ENSMUSG00000027316.16"; transcript_id "ENSMUST00000110240.10"; gene_type "protein_coding"; gene_name "Gfra4"; transcript_type "protein_coding"; transcript_name "Gfra4-206"; exon_number 1; exon_id "ENSMUSE00000403692.3"; level 2; protein_id "ENSMUSP00000105869.4"; transcript_support_level "1"; mgi_id "MGI:1341873"; tag "basic"; tag "appris_alternative_2"; tag "CCDS"; ccdsid "CCDS50715.1"; havana_gene "OTTMUSG00000015542.1"; havana_transcript "OTTMUST00000036914.1";
chr2	HAVANA	start_codon	130885006	130885008	0	-	0	gene_id "ENSMUSG00000027316.16"; transcript_id "ENSMUST00000066958.11"; gene_type "protein_coding"; gene_name "Gfra4"; transcript_type "protein_coding"; transcript_name "Gfra4-202"; exon_number 1; exon_id "ENSMUSE00000403692.3"; level 2; protein_id "ENSMUSP00000068357.5"; transcript_support_level "1"; mgi_id "MGI:1341873"; tag "basic"; tag "appris_alternative_2"; tag "CCDS"; ccdsid "CCDS59638.1"; havana_gene "OTTMUSG00000015542.1"; havana_transcript "OTTMUST00000036915.1";
chr2	HAVANA	start_codon	130885006	130885008	0	-	0	gene_id "ENSMUSG00000027316.16"; transcript_id "ENSMUST00000110235.2"; gene_type "protein_coding"; gene_name "Gfra4"; transcript_type "protein_coding"; transcript_name "Gfra4-204"; exon_number 1; exon_id "ENSMUSE00000403692.3"; level 2; protein_id "ENSMUSP00000105864.2"; transcript_support_level "1"; mgi_id "MGI:1341873"; tag "basic"; havana_gene "OTTMUSG00000015542.1"; havana_transcript "OTTMUST00000036916.1";
chr2	sragcm37_es	exon	130891384	130891751	0.0379710329178763	-	.	gene_id "ENSMUSG00000027318.18"; transcript_id "ENSMUSG00000027318.18_tx_14"; exon_id "chr2_130891384_130891751_-"; exonnum "3"; txlen "584";
chr2	sragcm37_es	exon	130891384	130891751	0.0155950874191934	-	.	gene_id "ENSMUSG00000027318.18"; transcript_id "ENSMUSG00000027318.18_tx_37"; exon_id "chr2_130891384_130891751_-"; exonnum "22"; txlen "2854";
chr2	sragcm37_es	exon	130891384	130891751	0.0155950874191934	-	.	gene_id "ENSMUSG00000027318.18"; transcript_id "ENSMUSG00000027318.18_tx_38"; exon_id "chr2_130891384_130891751_-"; exonnum "21"; txlen "2776";
chr2	HAVANA	exon	130892511	130893290	0	-	.	gene_id "ENSMUSG00000027318.18"; transcript_id "ENSMUST00000128828.8"; gene_type "protein_coding"; gene_name "Adam33"; transcript_type "retained_intron"; transcript_name "Adam33-205"; exon_number 4; exon_id "ENSMUSE00000778850.2"; level 2; transcript_support_level "1"; mgi_id "MGI:1341813"; havana_gene "OTTMUSG00000015537.1"; havana_transcript "OTTMUST00000036904.1";
chr2	HAVANA	transcript	130892511	130895956	0	-	.	gene_id "ENSMUSG00000027318.18"; transcript_id "ENSMUST00000128828.8"; gene_type "protein_coding"; gene_name "Adam33"; transcript_type "retained_intron"; transcript_name "Adam33-205"; level 2; transcript_support_level "1"; mgi_id "MGI:1341813"; havana_gene "OTTMUSG00000015537.1"; havana_transcript "OTTMUST00000036904.1";
chr2	HAVANA	gene	130892511	130905734	0	-	.	gene_id "ENSMUSG00000027318.18"; gene_type "protein_coding"; gene_name "Adam33"; level 1; mgi_id "MGI:1341813"; havana_gene "OTTMUSG00000015537.1";
chr2	HAVANA	UTR	130892737	130893210	0	-	.	gene_id "ENSMUSG00000027318.18"; transcript_id "ENSMUST00000110232.9"; gene_type "protein_coding"; gene_name "Adam33"; transcript_type "protein_coding"; transcript_name "Adam33-202"; exon_number 21; exon_id "ENSMUSE00001012164.2"; level 2; protein_id "ENSMUSP00000105861.3"; transcript_support_level "1"; mgi_id "MGI:1341813"; tag "basic"; tag "Ensembl_canonical"; tag "GENCODE_Primary"; tag "appris_principal_2"; tag "CCDS"; ccdsid "CCDS16753.1"; havana_gene "OTTMUSG00000015537.1"; havana_transcript "OTTMUST00000036897.1";
chr2	HAVANA	exon	130892737	130893290	0	-	.	gene_id "ENSMUSG00000027318.18"; transcript_id "ENSMUST00000110232.9"; gene_type "protein_coding"; gene_name "Adam33"; transcript_type "protein_coding"; transcript_name "Adam33-202"; exon_number 21; exon_id "ENSMUSE00001012164.2"; level 2; protein_id "ENSMUSP00000105861.3"; transcript_support_level "1"; mgi_id "MGI:1341813"; tag "basic"; tag "Ensembl_canonical"; tag "GENCODE_Primary"; tag "appris_principal_2"; tag "CCDS"; ccdsid "CCDS16753.1"; havana_gene "OTTMUSG00000015537.1"; havana_transcript "OTTMUST00000036897.1";
chr2	HAVANA	transcript	130892737	130905734	0	-	.	gene_id "ENSMUSG00000027318.18"; transcript_id "ENSMUST00000110232.9"; gene_type "protein_coding"; gene_name "Adam33"; transcript_type "protein_coding"; transcript_name "Adam33-202"; level 2; protein_id "ENSMUSP00000105861.3"; transcript_support_level "1"; mgi_id "MGI:1341813"; tag "basic"; tag "Ensembl_canonical"; tag "GENCODE_Primary"; tag "appris_principal_2"; tag "CCDS"; ccdsid "CCDS16753.1"; havana_gene "OTTMUSG00000015537.1"; havana_transcript "OTTMUST00000036897.1";
chr2	HAVANA	exon	130892745	130893290	0	-	.	gene_id "ENSMUSG00000027318.18"; transcript_id "ENSMUST00000132436.8"; gene_type "protein_coding"; gene_name "Adam33"; transcript_type "retained_intron"; transcript_name "Adam33-207"; exon_number 17; exon_id "ENSMUSE00000756561.2"; level 2; transcript_support_level "2"; mgi_id "MGI:1341813"; havana_gene "OTTMUSG00000015537.1"; havana_transcript "OTTMUST00000036899.1";
chr2	HAVANA	transcript	130892745	130905489	0	-	.	gene_id "ENSMUSG00000027318.18"; transcript_id "ENSMUST00000132436.8"; gene_type "protein_coding"; gene_name "Adam33"; transcript_type "retained_intron"; transcript_name "Adam33-207"; level 2; transcript_support_level "2"; mgi_id "MGI:1341813"; havana_gene "OTTMUSG00000015537.1"; havana_transcript "OTTMUST00000036899.1";
chr2	HAVANA	UTR	130892783	130893247	0	-	.	gene_id "ENSMUSG00000027318.18"; transcript_id "ENSMUST00000135149.8"; gene_type "protein_coding"; gene_name "Adam33"; transcript_type "protein_coding"; transcript_name "Adam33-209"; exon_number 13; exon_id "ENSMUSE00000749431.2"; level 1; protein_id "ENSMUSP00000122608.2"; transcript_support_level "1"; mgi_id "MGI:1341813"; tag "mRNA_start_NF"; tag "cds_start_NF"; tag "exp_conf"; havana_gene "OTTMUSG00000015537.1"; havana_transcript "OTTMUST00000036903.1";
chr2	HAVANA	exon	130892783	130893290	0	-	.	gene_id "ENSMUSG00000027318.18"; transcript_id "ENSMUST00000135149.8"; gene_type "protein_coding"; gene_name "Adam33"; transcript_type "protein_coding"; transcript_name "Adam33-209"; exon_number 13; exon_id "ENSMUSE00000749431.2"; level 1; protein_id "ENSMUSP00000122608.2"; transcript_support_level "1"; mgi_id "MGI:1341813"; tag "mRNA_start_NF"; tag "cds_start_NF"; tag "exp_conf"; havana_gene "OTTMUSG00000015537.1"; havana_transcript "OTTMUST00000036903.1";
chr2	HAVANA	transcript	130892783	130898287	0	-	.	gene_id "ENSMUSG00000027318.18"; transcript_id "ENSMUST00000135149.8"; gene_type "protein_coding"; gene_name "Adam33"; transcript_type "protein_coding"; transcript_name "Adam33-209"; level 1; protein_id "ENSMUSP00000122608.2"; transcript_support_level "1"; mgi_id "MGI:1341813"; tag "mRNA_start_NF"; tag "cds_start_NF"; tag "exp_conf"; havana_gene "OTTMUSG00000015537.1"; havana_transcript "OTTMUST00000036903.1";
chr2	HAVANA	exon	130892795	130893073	0	-	.	gene_id "ENSMUSG00000027318.18"; transcript_id "ENSMUST00000183552.8"; gene_type "protein_coding"; gene_name "Adam33"; transcript_type "nonsense_mediated_decay"; transcript_name "Adam33-212"; exon_number 22; exon_id "ENSMUSE00001316450.2"; level 2; protein_id "ENSMUSP00000139344.2"; transcript_support_level "1"; mgi_id "MGI:1341813"; tag "CCDS"; ccdsid "CCDS16753.1"; havana_gene "OTTMUSG00000015537.1"; havana_transcript "OTTMUST00000036900.1";
chr2	HAVANA	UTR	130892795	130893073	0	-	.	gene_id "ENSMUSG00000027318.18"; transcript_id "ENSMUST00000183552.8"; gene_type "protein_coding"; gene_name "Adam33"; transcript_type "nonsense_mediated_decay"; transcript_name "Adam33-212"; exon_number 22; exon_id "ENSMUSE00001316450.2"; level 2; protein_id "ENSMUSP00000139344.2"; transcript_support_level "1"; mgi_id "MGI:1341813"; tag "CCDS"; ccdsid "CCDS16753.1"; havana_gene "OTTMUSG00000015537.1"; havana_transcript "OTTMUST00000036900.1";
chr2	HAVANA	transcript	130892795	130905465	0	-	.	gene_id "ENSMUSG00000027318.18"; transcript_id "ENSMUST00000183552.8"; gene_type "protein_coding"; gene_name "Adam33"; transcript_type "nonsense_mediated_decay"; transcript_name "Adam33-212"; level 2; protein_id "ENSMUSP00000139344.2"; transcript_support_level "1"; mgi_id "MGI:1341813"; tag "CCDS"; ccdsid "CCDS16753.1"; havana_gene "OTTMUSG00000015537.1"; havana_transcript "OTTMUST00000036900.1";
chr2	HAVANA	UTR	130893029	130893210	0	-	.	gene_id "ENSMUSG00000027318.18"; transcript_id "ENSMUST00000052104.10"; gene_type "protein_coding"; gene_name "Adam33"; transcript_type "protein_coding"; transcript_name "Adam33-201"; exon_number 20; exon_id "ENSMUSE00000340728.4"; level 2; protein_id "ENSMUSP00000052486.4"; transcript_support_level "1"; mgi_id "MGI:1341813"; tag "basic"; tag "appris_alternative_2"; tag "CCDS"; ccdsid "CCDS50716.1"; havana_gene "OTTMUSG00000015537.1"; havana_transcript "OTTMUST00000036898.1";
chr2	HAVANA	exon	130893029	130893290	0	-	.	gene_id "ENSMUSG00000027318.18"; transcript_id "ENSMUST00000052104.10"; gene_type "protein_coding"; gene_name "Adam33"; transcript_type "protein_coding"; transcript_name "Adam33-201"; exon_number 20; exon_id "ENSMUSE00000340728.4"; level 2; protein_id "ENSMUSP00000052486.4"; transcript_support_level "1"; mgi_id "MGI:1341813"; tag "basic"; tag "appris_alternative_2"; tag "CCDS"; ccdsid "CCDS50716.1"; havana_gene "OTTMUSG00000015537.1"; havana_transcript "OTTMUST00000036898.1";
chr2	HAVANA	transcript	130893029	130905734	0	-	.	gene_id "ENSMUSG00000027318.18"; transcript_id "ENSMUST00000052104.10"; gene_type "protein_coding"; gene_name "Adam33"; transcript_type "protein_coding"; transcript_name "Adam33-201"; level 2; protein_id "ENSMUSP00000052486.4"; transcript_support_level "1"; mgi_id "MGI:1341813"; tag "basic"; tag "appris_alternative_2"; tag "CCDS"; ccdsid "CCDS50716.1"; havana_gene "OTTMUSG00000015537.1"; havana_transcript "OTTMUST00000036898.1";
chr2	HAVANA	exon	130893030	130893290	0	-	.	gene_id "ENSMUSG00000027318.18"; transcript_id "ENSMUST00000134742.8"; gene_type "protein_coding"; gene_name "Adam33"; transcript_type "retained_intron"; transcript_name "Adam33-208"; exon_number 16; exon_id "ENSMUSE00000786390.2"; level 2; transcript_support_level "2"; mgi_id "MGI:1341813"; havana_gene "OTTMUSG00000015537.1"; havana_transcript "OTTMUST00000036902.1";
chr2	HAVANA	transcript	130893030	130898401	0	-	.	gene_id "ENSMUSG00000027318.18"; transcript_id "ENSMUST00000134742.8"; gene_type "protein_coding"; gene_name "Adam33"; transcript_type "retained_intron"; transcript_name "Adam33-208"; level 2; transcript_support_level "2"; mgi_id "MGI:1341813"; havana_gene "OTTMUSG00000015537.1"; havana_transcript "OTTMUST00000036902.1";
chr2	HAVANA	UTR	130893147	130893210	0	-	.	gene_id "ENSMUSG00000027318.18"; transcript_id "ENSMUST00000183552.8"; gene_type "protein_coding"; gene_name "Adam33"; transcript_type "nonsense_mediated_decay"; transcript_name "Adam33-212"; exon_number 21; exon_id "ENSMUSE00001314678.2"; level 2; protein_id "ENSMUSP00000139344.2"; transcript_support_level "1"; mgi_id "MGI:1341813"; tag "CCDS"; ccdsid "CCDS16753.1"; havana_gene "OTTMUSG00000015537.1"; havana_transcript "OTTMUST00000036900.1";
chr2	HAVANA	exon	130893147	130893290	0	-	.	gene_id "ENSMUSG00000027318.18"; transcript_id "ENSMUST00000183552.8"; gene_type "protein_coding"; gene_name "Adam33"; transcript_type "nonsense_mediated_decay"; transcript_name "Adam33-212"; exon_number 21; exon_id "ENSMUSE00001314678.2"; level 2; protein_id "ENSMUSP00000139344.2"; transcript_support_level "1"; mgi_id "MGI:1341813"; tag "CCDS"; ccdsid "CCDS16753.1"; havana_gene "OTTMUSG00000015537.1"; havana_transcript "OTTMUST00000036900.1";
chr2	ENSEMBL_gcm37	exon	130893147	130893290	0.51753045985243	-	.	gene_id "ENSMUSG00000027318.18"; transcript_id "ENSMUSG00000027318.18_tx_1"; exon_id "chr2_130893147_130893290_-"; exonnum "21"; txlen "2825";
chr2	ENSEMBL_gcm37	exon	130893147	130893290	0.13786090108355	-	.	gene_id "ENSMUSG00000027318.18"; transcript_id "ENSMUSG00000027318.18_tx_10"; exon_id "chr2_130893147_130893290_-"; exonnum "21"; txlen "2707";
chr2	ENSEMBL_gcm37	exon	130893147	130893290	0.137178725243717	-	.	gene_id "ENSMUSG00000027318.18"; transcript_id "ENSMUSG00000027318.18_tx_11"; exon_id "chr2_130893147_130893290_-"; exonnum "21"; txlen "2718";
chr2	ENSEMBL_gcm37	exon	130893147	130893290	0.0904964160857615	-	.	gene_id "ENSMUSG00000027318.18"; transcript_id "ENSMUSG00000027318.18_tx_12"; exon_id "chr2_130893147_130893290_-"; exonnum "20"; txlen "2522";
chr2	ENSEMBL_gcm37	exon	130893147	130893290	0.0347612594931081	-	.	gene_id "ENSMUSG00000027318.18"; transcript_id "ENSMUSG00000027318.18_tx_16"; exon_id "chr2_130893147_130893290_-"; exonnum "20"; txlen "2682";
chr2	ENSEMBL_gcm37	exon	130893147	130893290	0.429083917383189	-	.	gene_id "ENSMUSG00000027318.18"; transcript_id "ENSMUSG00000027318.18_tx_2"; exon_id "chr2_130893147_130893290_-"; exonnum "22"; txlen "2903";
chr2	ENSEMBL_gcm37	exon	130893147	130893290	0.0306452664233576	-	.	gene_id "ENSMUSG00000027318.18"; transcript_id "ENSMUSG00000027318.18_tx_20"; exon_id "chr2_130893147_130893290_-"; exonnum "20"; txlen "2438";
chr2	ENSEMBL_gcm37	exon	130893147	130893290	0.0306452664233576	-	.	gene_id "ENSMUSG00000027318.18"; transcript_id "ENSMUSG00000027318.18_tx_21"; exon_id "chr2_130893147_130893290_-"; exonnum "20"; txlen "2545";
chr2	ENSEMBL_gcm37	exon	130893147	130893290	0.0306452664233576	-	.	gene_id "ENSMUSG00000027318.18"; transcript_id "ENSMUSG00000027318.18_tx_23"; exon_id "chr2_130893147_130893290_-"; exonnum "21"; txlen "2516";
chr2	ENSEMBL_gcm37	exon	130893147	130893290	0.0306452664233576	-	.	gene_id "ENSMUSG00000027318.18"; transcript_id "ENSMUSG00000027318.18_tx_24"; exon_id "chr2_130893147_130893290_-"; exonnum "21"; txlen "2623";
chr2	ENSEMBL_gcm37	exon	130893147	130893290	0.0306452664233576	-	.	gene_id "ENSMUSG00000027318.18"; transcript_id "ENSMUSG00000027318.18_tx_25"; exon_id "chr2_130893147_130893290_-"; exonnum "22"; txlen "2712";
chr2	ENSEMBL_gcm37	exon	130893147	130893290	0.0306452664233576	-	.	gene_id "ENSMUSG00000027318.18"; transcript_id "ENSMUSG00000027318.18_tx_26"; exon_id "chr2_130893147_130893290_-"; exonnum "22"; txlen "2819";
chr2	ENSEMBL_gcm37	exon	130893147	130893290	0.0306452664233576	-	.	gene_id "ENSMUSG00000027318.18"; transcript_id "ENSMUSG00000027318.18_tx_27"; exon_id "chr2_130893147_130893290_-"; exonnum "21"; txlen "2634";
chr2	ENSEMBL_gcm37	exon	130893147	130893290	0.0306452664233576	-	.	gene_id "ENSMUSG00000027318.18"; transcript_id "ENSMUSG00000027318.18_tx_28"; exon_id "chr2_130893147_130893290_-"; exonnum "21"; txlen "2741";
chr2	ENSEMBL_gcm37	exon	130893147	130893290	0.0267922484590415	-	.	gene_id "ENSMUSG00000027318.18"; transcript_id "ENSMUSG00000027318.18_tx_29"; exon_id "chr2_130893147_130893290_-"; exonnum "20"; txlen "2575";
chr2	ENSEMBL_gcm37	exon	130893147	130893290	0.0224800407402378	-	.	gene_id "ENSMUSG00000027318.18"; transcript_id "ENSMUSG00000027318.18_tx_33"; exon_id "chr2_130893147_130893290_-"; exonnum "21"; txlen "2653";
chr2	ENSEMBL_gcm37	exon	130893147	130893290	0.0194260274732588	-	.	gene_id "ENSMUSG00000027318.18"; transcript_id "ENSMUSG00000027318.18_tx_34"; exon_id "chr2_130893147_130893290_-"; exonnum "20"; txlen "2457";
chr2	ENSEMBL_gcm37	exon	130893147	130893290	0.015955704179111	-	.	gene_id "ENSMUSG00000027318.18"; transcript_id "ENSMUSG00000027318.18_tx_36"; exon_id "chr2_130893147_130893290_-"; exonnum "19"; txlen "2486";
chr2	ENSEMBL_gcm37	exon	130893147	130893290	0.0155950874191934	-	.	gene_id "ENSMUSG00000027318.18"; transcript_id "ENSMUSG00000027318.18_tx_37"; exon_id "chr2_130893147_130893290_-"; exonnum "21"; txlen "2854";
chr2	ENSEMBL_gcm37	exon	130893147	130893290	0.0155950874191934	-	.	gene_id "ENSMUSG00000027318.18"; transcript_id "ENSMUSG00000027318.18_tx_38"; exon_id "chr2_130893147_130893290_-"; exonnum "20"; txlen "2776";
chr2	ENSEMBL_gcm37	exon	130893147	130893290	0.408579136467168	-	.	gene_id "ENSMUSG00000027318.18"; transcript_id "ENSMUSG00000027318.18_tx_4"; exon_id "chr2_130893147_130893290_-"; exonnum "20"; txlen "2629";
chr2	ENSEMBL_gcm37	exon	130893147	130893290	0.01488250847327	-	.	gene_id "ENSMUSG00000027318.18"; transcript_id "ENSMUSG00000027318.18_tx_40"; exon_id "chr2_130893147_130893290_-"; exonnum "16"; txlen "2125";
chr2	ENSEMBL_gcm37	exon	130893147	130893290	0.01488250847327	-	.	gene_id "ENSMUSG00000027318.18"; transcript_id "ENSMUSG00000027318.18_tx_41"; exon_id "chr2_130893147_130893290_-"; exonnum "19"; txlen "2520";
chr2	ENSEMBL_gcm37	exon	130893147	130893290	0.0138263509723232	-	.	gene_id "ENSMUSG00000027318.18"; transcript_id "ENSMUSG00000027318.18_tx_42"; exon_id "chr2_130893147_130893290_-"; exonnum "21"; txlen "2760";
chr2	ENSEMBL_gcm37	exon	130893147	130893290	0.0134035014200258	-	.	gene_id "ENSMUSG00000027318.18"; transcript_id "ENSMUSG00000027318.18_tx_44"; exon_id "chr2_130893147_130893290_-"; exonnum "16"; txlen "2176";
chr2	ENSEMBL_gcm37	exon	130893147	130893290	0.0134035014200258	-	.	gene_id "ENSMUSG00000027318.18"; transcript_id "ENSMUSG00000027318.18_tx_45"; exon_id "chr2_130893147_130893290_-"; exonnum "19"; txlen "2571";
chr2	ENSEMBL_gcm37	exon	130893147	130893290	0.0134035014200258	-	.	gene_id "ENSMUSG00000027318.18"; transcript_id "ENSMUSG00000027318.18_tx_47"; exon_id "chr2_130893147_130893290_-"; exonnum "15"; txlen "1980";
chr2	ENSEMBL_gcm37	exon	130893147	130893290	0.0134035014200258	-	.	gene_id "ENSMUSG00000027318.18"; transcript_id "ENSMUSG00000027318.18_tx_48"; exon_id "chr2_130893147_130893290_-"; exonnum "18"; txlen "2375";
chr2	ENSEMBL_gcm37	exon	130893147	130893290	0.349459932306929	-	.	gene_id "ENSMUSG00000027318.18"; transcript_id "ENSMUSG00000027318.18_tx_5"; exon_id "chr2_130893147_130893290_-"; exonnum "22"; txlen "2796";
chr2	ENSEMBL_gcm37	exon	130893147	130893290	0.0134035014200258	-	.	gene_id "ENSMUSG00000027318.18"; transcript_id "ENSMUSG00000027318.18_tx_50"; exon_id "chr2_130893147_130893290_-"; exonnum "14"; txlen "1871";
chr2	ENSEMBL_gcm37	exon	130893147	130893290	0.0134035014200258	-	.	gene_id "ENSMUSG00000027318.18"; transcript_id "ENSMUSG00000027318.18_tx_51"; exon_id "chr2_130893147_130893290_-"; exonnum "17"; txlen "2266";
chr2	ENSEMBL_gcm37	exon	130893147	130893290	0.0107723377053442	-	.	gene_id "ENSMUSG00000027318.18"; transcript_id "ENSMUSG00000027318.18_tx_52"; exon_id "chr2_130893147_130893290_-"; exonnum "20"; txlen "2564";
chr2	ENSEMBL_gcm37	exon	130893147	130893290	0.0086536897679146	-	.	gene_id "ENSMUSG00000027318.18"; transcript_id "ENSMUSG00000027318.18_tx_58"; exon_id "chr2_130893147_130893290_-"; exonnum "19"; txlen "2379";
chr2	ENSEMBL_gcm37	exon	130893147	130893290	0.162964531732549	-	.	gene_id "ENSMUSG00000027318.18"; transcript_id "ENSMUSG00000027318.18_tx_9"; exon_id "chr2_130893147_130893290_-"; exonnum "21"; txlen "2600";
chr2	HAVANA	stop_codon	130893208	130893210	0	-	0	gene_id "ENSMUSG00000027318.18"; transcript_id "ENSMUST00000110232.9"; gene_type "protein_coding"; gene_name "Adam33"; transcript_type "protein_coding"; transcript_name "Adam33-202"; exon_number 21; exon_id "ENSMUSE00001012164.2"; level 2; protein_id "ENSMUSP00000105861.3"; transcript_support_level "1"; mgi_id "MGI:1341813"; tag "basic"; tag "Ensembl_canonical"; tag "GENCODE_Primary"; tag "appris_principal_2"; tag "CCDS"; ccdsid "CCDS16753.1"; havana_gene "OTTMUSG00000015537.1"; havana_transcript "OTTMUST00000036897.1";
chr2	HAVANA	stop_codon	130893208	130893210	0	-	0	gene_id "ENSMUSG00000027318.18"; transcript_id "ENSMUST00000183552.8"; gene_type "protein_coding"; gene_name "Adam33"; transcript_type "nonsense_mediated_decay"; transcript_name "Adam33-212"; exon_number 21; exon_id "ENSMUSE00001314678.2"; level 2; protein_id "ENSMUSP00000139344.2"; transcript_support_level "1"; mgi_id "MGI:1341813"; tag "CCDS"; ccdsid "CCDS16753.1"; havana_gene "OTTMUSG00000015537.1"; havana_transcript "OTTMUST00000036900.1";
chr2	HAVANA	stop_codon	130893208	130893210	0	-	0	gene_id "ENSMUSG00000027318.18"; transcript_id "ENSMUST00000052104.10"; gene_type "protein_coding"; gene_name "Adam33"; transcript_type "protein_coding"; transcript_name "Adam33-201"; exon_number 20; exon_id "ENSMUSE00000340728.4"; level 2; protein_id "ENSMUSP00000052486.4"; transcript_support_level "1"; mgi_id "MGI:1341813"; tag "basic"; tag "appris_alternative_2"; tag "CCDS"; ccdsid "CCDS50716.1"; havana_gene "OTTMUSG00000015537.1"; havana_transcript "OTTMUST00000036898.1";
chr2	HAVANA	CDS	130893211	130893290	0	-	2	gene_id "ENSMUSG00000027318.18"; transcript_id "ENSMUST00000110232.9"; gene_type "protein_coding"; gene_name "Adam33"; transcript_type "protein_coding"; transcript_name "Adam33-202"; exon_number 21; exon_id "ENSMUSE00001012164.2"; level 2; protein_id "ENSMUSP00000105861.3"; transcript_support_level "1"; mgi_id "MGI:1341813"; tag "basic"; tag "Ensembl_canonical"; tag "GENCODE_Primary"; tag "appris_principal_2"; tag "CCDS"; ccdsid "CCDS16753.1"; havana_gene "OTTMUSG00000015537.1"; havana_transcript "OTTMUST00000036897.1";
chr2	HAVANA	CDS	130893211	130893290	0	-	2	gene_id "ENSMUSG00000027318.18"; transcript_id "ENSMUST00000183552.8"; gene_type "protein_coding"; gene_name "Adam33"; transcript_type "nonsense_mediated_decay"; transcript_name "Adam33-212"; exon_number 21; exon_id "ENSMUSE00001314678.2"; level 2; protein_id "ENSMUSP00000139344.2"; transcript_support_level "1"; mgi_id "MGI:1341813"; tag "CCDS"; ccdsid "CCDS16753.1"; havana_gene "OTTMUSG00000015537.1"; havana_transcript "OTTMUST00000036900.1";
chr2	HAVANA	CDS	130893211	130893290	0	-	2	gene_id "ENSMUSG00000027318.18"; transcript_id "ENSMUST00000052104.10"; gene_type "protein_coding"; gene_name "Adam33"; transcript_type "protein_coding"; transcript_name "Adam33-201"; exon_number 20; exon_id "ENSMUSE00000340728.4"; level 2; protein_id "ENSMUSP00000052486.4"; transcript_support_level "1"; mgi_id "MGI:1341813"; tag "basic"; tag "appris_alternative_2"; tag "CCDS"; ccdsid "CCDS50716.1"; havana_gene "OTTMUSG00000015537.1"; havana_transcript "OTTMUST00000036898.1";
chr2	HAVANA	stop_codon	130893245	130893247	0	-	0	gene_id "ENSMUSG00000027318.18"; transcript_id "ENSMUST00000135149.8"; gene_type "protein_coding"; gene_name "Adam33"; transcript_type "protein_coding"; transcript_name "Adam33-209"; exon_number 13; exon_id "ENSMUSE00000749431.2"; level 1; protein_id "ENSMUSP00000122608.2"; transcript_support_level "1"; mgi_id "MGI:1341813"; tag "mRNA_start_NF"; tag "cds_start_NF"; tag "exp_conf"; havana_gene "OTTMUSG00000015537.1"; havana_transcript "OTTMUST00000036903.1";
chr2	HAVANA	CDS	130893248	130893290	0	-	1	gene_id "ENSMUSG00000027318.18"; transcript_id "ENSMUST00000135149.8"; gene_type "protein_coding"; gene_name "Adam33"; transcript_type "protein_coding"; transcript_name "Adam33-209"; exon_number 13; exon_id "ENSMUSE00000749431.2"; level 1; protein_id "ENSMUSP00000122608.2"; transcript_support_level "1"; mgi_id "MGI:1341813"; tag "mRNA_start_NF"; tag "cds_start_NF"; tag "exp_conf"; havana_gene "OTTMUSG00000015537.1"; havana_transcript "OTTMUST00000036903.1";
chr2	HAVANA	exon	130893400	130893470	0	-	.	gene_id "ENSMUSG00000027318.18"; transcript_id "ENSMUST00000128828.8"; gene_type "protein_coding"; gene_name "Adam33"; transcript_type "retained_intron"; transcript_name "Adam33-205"; exon_number 3; exon_id "ENSMUSE00001226180.2"; level 2; transcript_support_level "1"; mgi_id "MGI:1341813"; havana_gene "OTTMUSG00000015537.1"; havana_transcript "OTTMUST00000036904.1";
chr2	HAVANA	exon	130893400	130893470	0	-	.	gene_id "ENSMUSG00000027318.18"; transcript_id "ENSMUST00000110232.9"; gene_type "protein_coding"; gene_name "Adam33"; transcript_type "protein_coding"; transcript_name "Adam33-202"; exon_number 20; exon_id "ENSMUSE00001311689.2"; level 2; protein_id "ENSMUSP00000105861.3"; transcript_support_level "1"; mgi_id "MGI:1341813"; tag "basic"; tag "Ensembl_canonical"; tag "GENCODE_Primary"; tag "appris_principal_2"; tag "CCDS"; ccdsid "CCDS16753.1"; havana_gene "OTTMUSG00000015537.1"; havana_transcript "OTTMUST00000036897.1";
chr2	HAVANA	CDS	130893400	130893470	0	-	1	gene_id "ENSMUSG00000027318.18"; transcript_id "ENSMUST00000110232.9"; gene_type "protein_coding"; gene_name "Adam33"; transcript_type "protein_coding"; transcript_name "Adam33-202"; exon_number 20; exon_id "ENSMUSE00001311689.2"; level 2; protein_id "ENSMUSP00000105861.3"; transcript_support_level "1"; mgi_id "MGI:1341813"; tag "basic"; tag "Ensembl_canonical"; tag "GENCODE_Primary"; tag "appris_principal_2"; tag "CCDS"; ccdsid "CCDS16753.1"; havana_gene "OTTMUSG00000015537.1"; havana_transcript "OTTMUST00000036897.1";
chr2	HAVANA	exon	130893400	130893470	0	-	.	gene_id "ENSMUSG00000027318.18"; transcript_id "ENSMUST00000132436.8"; gene_type "protein_coding"; gene_name "Adam33"; transcript_type "retained_intron"; transcript_name "Adam33-207"; exon_number 16; exon_id "ENSMUSE00001226180.2"; level 2; transcript_support_level "2"; mgi_id "MGI:1341813"; havana_gene "OTTMUSG00000015537.1"; havana_transcript "OTTMUST00000036899.1";
chr2	HAVANA	exon	130893400	130893470	0	-	.	gene_id "ENSMUSG00000027318.18"; transcript_id "ENSMUST00000135149.8"; gene_type "protein_coding"; gene_name "Adam33"; transcript_type "protein_coding"; transcript_name "Adam33-209"; exon_number 12; exon_id "ENSMUSE00001288834.2"; level 1; protein_id "ENSMUSP00000122608.2"; transcript_support_level "1"; mgi_id "MGI:1341813"; tag "mRNA_start_NF"; tag "cds_start_NF"; tag "exp_conf"; havana_gene "OTTMUSG00000015537.1"; havana_transcript "OTTMUST00000036903.1";
chr2	HAVANA	CDS	130893400	130893470	0	-	0	gene_id "ENSMUSG00000027318.18"; transcript_id "ENSMUST00000135149.8"; gene_type "protein_coding"; gene_name "Adam33"; transcript_type "protein_coding"; transcript_name "Adam33-209"; exon_number 12; exon_id "ENSMUSE00001288834.2"; level 1; protein_id "ENSMUSP00000122608.2"; transcript_support_level "1"; mgi_id "MGI:1341813"; tag "mRNA_start_NF"; tag "cds_start_NF"; tag "exp_conf"; havana_gene "OTTMUSG00000015537.1"; havana_transcript "OTTMUST00000036903.1";
chr2	HAVANA	exon	130893400	130893470	0	-	.	gene_id "ENSMUSG00000027318.18"; transcript_id "ENSMUST00000183552.8"; gene_type "protein_coding"; gene_name "Adam33"; transcript_type "nonsense_mediated_decay"; transcript_name "Adam33-212"; exon_number 20; exon_id "ENSMUSE00001311689.2"; level 2; protein_id "ENSMUSP00000139344.2"; transcript_support_level "1"; mgi_id "MGI:1341813"; tag "CCDS"; ccdsid "CCDS16753.1"; havana_gene "OTTMUSG00000015537.1"; havana_transcript "OTTMUST00000036900.1";
chr2	HAVANA	CDS	130893400	130893470	0	-	1	gene_id "ENSMUSG00000027318.18"; transcript_id "ENSMUST00000183552.8"; gene_type "protein_coding"; gene_name "Adam33"; transcript_type "nonsense_mediated_decay"; transcript_name "Adam33-212"; exon_number 20; exon_id "ENSMUSE00001311689.2"; level 2; protein_id "ENSMUSP00000139344.2"; transcript_support_level "1"; mgi_id "MGI:1341813"; tag "CCDS"; ccdsid "CCDS16753.1"; havana_gene "OTTMUSG00000015537.1"; havana_transcript "OTTMUST00000036900.1";
chr2	HAVANA	exon	130893400	130893470	0	-	.	gene_id "ENSMUSG00000027318.18"; transcript_id "ENSMUST00000052104.10"; gene_type "protein_coding"; gene_name "Adam33"; transcript_type "protein_coding"; transcript_name "Adam33-201"; exon_number 19; exon_id "ENSMUSE00001311689.2"; level 2; protein_id "ENSMUSP00000052486.4"; transcript_support_level "1"; mgi_id "MGI:1341813"; tag "basic"; tag "appris_alternative_2"; tag "CCDS"; ccdsid "CCDS50716.1"; havana_gene "OTTMUSG00000015537.1"; havana_transcript "OTTMUST00000036898.1";
chr2	HAVANA	CDS	130893400	130893470	0	-	1	gene_id "ENSMUSG00000027318.18"; transcript_id "ENSMUST00000052104.10"; gene_type "protein_coding"; gene_name "Adam33"; transcript_type "protein_coding"; transcript_name "Adam33-201"; exon_number 19; exon_id "ENSMUSE00001311689.2"; level 2; protein_id "ENSMUSP00000052486.4"; transcript_support_level "1"; mgi_id "MGI:1341813"; tag "basic"; tag "appris_alternative_2"; tag "CCDS"; ccdsid "CCDS50716.1"; havana_gene "OTTMUSG00000015537.1"; havana_transcript "OTTMUST00000036898.1";
chr2	HAVANA	exon	130893400	130893470	0	-	.	gene_id "ENSMUSG00000027318.18"; transcript_id "ENSMUST00000134742.8"; gene_type "protein_coding"; gene_name "Adam33"; transcript_type "retained_intron"; transcript_name "Adam33-208"; exon_number 15; exon_id "ENSMUSE00001226180.2"; level 2; transcript_support_level "2"; mgi_id "MGI:1341813"; havana_gene "OTTMUSG00000015537.1"; havana_transcript "OTTMUST00000036902.1";
chr2	ENSEMBL_gcm37	exon	130893400	130893470	0.51753045985243	-	.	gene_id "ENSMUSG00000027318.18"; transcript_id "ENSMUSG00000027318.18_tx_1"; exon_id "chr2_130893400_130893470_-"; exonnum "20"; txlen "2825";
chr2	ENSEMBL_gcm37	exon	130893400	130893470	0.13786090108355	-	.	gene_id "ENSMUSG00000027318.18"; transcript_id "ENSMUSG00000027318.18_tx_10"; exon_id "chr2_130893400_130893470_-"; exonnum "20"; txlen "2707";
chr2	ENSEMBL_gcm37	exon	130893400	130893470	0.137178725243717	-	.	gene_id "ENSMUSG00000027318.18"; transcript_id "ENSMUSG00000027318.18_tx_11"; exon_id "chr2_130893400_130893470_-"; exonnum "20"; txlen "2718";
chr2	ENSEMBL_gcm37	exon	130893400	130893470	0.0904964160857615	-	.	gene_id "ENSMUSG00000027318.18"; transcript_id "ENSMUSG00000027318.18_tx_12"; exon_id "chr2_130893400_130893470_-"; exonnum "19"; txlen "2522";
chr2	ENSEMBL_gcm37	exon	130893400	130893470	0.0379710329178763	-	.	gene_id "ENSMUSG00000027318.18"; transcript_id "ENSMUSG00000027318.18_tx_14"; exon_id "chr2_130893400_130893470_-"; exonnum "2"; txlen "584";
chr2	ENSEMBL_gcm37	exon	130893400	130893470	0.0347612594931081	-	.	gene_id "ENSMUSG00000027318.18"; transcript_id "ENSMUSG00000027318.18_tx_16"; exon_id "chr2_130893400_130893470_-"; exonnum "19"; txlen "2682";
chr2	ENSEMBL_gcm37	exon	130893400	130893470	0.429083917383189	-	.	gene_id "ENSMUSG00000027318.18"; transcript_id "ENSMUSG00000027318.18_tx_2"; exon_id "chr2_130893400_130893470_-"; exonnum "21"; txlen "2903";
chr2	ENSEMBL_gcm37	exon	130893400	130893470	0.0306452664233576	-	.	gene_id "ENSMUSG00000027318.18"; transcript_id "ENSMUSG00000027318.18_tx_20"; exon_id "chr2_130893400_130893470_-"; exonnum "19"; txlen "2438";
chr2	ENSEMBL_gcm37	exon	130893400	130893470	0.0306452664233576	-	.	gene_id "ENSMUSG00000027318.18"; transcript_id "ENSMUSG00000027318.18_tx_21"; exon_id "chr2_130893400_130893470_-"; exonnum "19"; txlen "2545";
chr2	ENSEMBL_gcm37	exon	130893400	130893470	0.0306452664233576	-	.	gene_id "ENSMUSG00000027318.18"; transcript_id "ENSMUSG00000027318.18_tx_23"; exon_id "chr2_130893400_130893470_-"; exonnum "20"; txlen "2516";
chr2	ENSEMBL_gcm37	exon	130893400	130893470	0.0306452664233576	-	.	gene_id "ENSMUSG00000027318.18"; transcript_id "ENSMUSG00000027318.18_tx_24"; exon_id "chr2_130893400_130893470_-"; exonnum "20"; txlen "2623";
chr2	ENSEMBL_gcm37	exon	130893400	130893470	0.0306452664233576	-	.	gene_id "ENSMUSG00000027318.18"; transcript_id "ENSMUSG00000027318.18_tx_25"; exon_id "chr2_130893400_130893470_-"; exonnum "21"; txlen "2712";
chr2	ENSEMBL_gcm37	exon	130893400	130893470	0.0306452664233576	-	.	gene_id "ENSMUSG00000027318.18"; transcript_id "ENSMUSG00000027318.18_tx_26"; exon_id "chr2_130893400_130893470_-"; exonnum "21"; txlen "2819";
chr2	ENSEMBL_gcm37	exon	130893400	130893470	0.0306452664233576	-	.	gene_id "ENSMUSG00000027318.18"; transcript_id "ENSMUSG00000027318.18_tx_27"; exon_id "chr2_130893400_130893470_-"; exonnum "20"; txlen "2634";
chr2	ENSEMBL_gcm37	exon	130893400	130893470	0.0306452664233576	-	.	gene_id "ENSMUSG00000027318.18"; transcript_id "ENSMUSG00000027318.18_tx_28"; exon_id "chr2_130893400_130893470_-"; exonnum "20"; txlen "2741";
chr2	ENSEMBL_gcm37	exon	130893400	130893470	0.0267922484590415	-	.	gene_id "ENSMUSG00000027318.18"; transcript_id "ENSMUSG00000027318.18_tx_29"; exon_id "chr2_130893400_130893470_-"; exonnum "19"; txlen "2575";
chr2	ENSEMBL_gcm37	exon	130893400	130893470	0.0224800407402378	-	.	gene_id "ENSMUSG00000027318.18"; transcript_id "ENSMUSG00000027318.18_tx_33"; exon_id "chr2_130893400_130893470_-"; exonnum "20"; txlen "2653";
chr2	ENSEMBL_gcm37	exon	130893400	130893470	0.0194260274732588	-	.	gene_id "ENSMUSG00000027318.18"; transcript_id "ENSMUSG00000027318.18_tx_34"; exon_id "chr2_130893400_130893470_-"; exonnum "19"; txlen "2457";
chr2	ENSEMBL_gcm37	exon	130893400	130893470	0.015955704179111	-	.	gene_id "ENSMUSG00000027318.18"; transcript_id "ENSMUSG00000027318.18_tx_36"; exon_id "chr2_130893400_130893470_-"; exonnum "18"; txlen "2486";
chr2	ENSEMBL_gcm37	exon	130893400	130893470	0.0155950874191934	-	.	gene_id "ENSMUSG00000027318.18"; transcript_id "ENSMUSG00000027318.18_tx_37"; exon_id "chr2_130893400_130893470_-"; exonnum "20"; txlen "2854";
chr2	ENSEMBL_gcm37	exon	130893400	130893470	0.0155950874191934	-	.	gene_id "ENSMUSG00000027318.18"; transcript_id "ENSMUSG00000027318.18_tx_38"; exon_id "chr2_130893400_130893470_-"; exonnum "19"; txlen "2776";
chr2	ENSEMBL_gcm37	exon	130893400	130893470	0.408579136467168	-	.	gene_id "ENSMUSG00000027318.18"; transcript_id "ENSMUSG00000027318.18_tx_4"; exon_id "chr2_130893400_130893470_-"; exonnum "19"; txlen "2629";
chr2	ENSEMBL_gcm37	exon	130893400	130893470	0.01488250847327	-	.	gene_id "ENSMUSG00000027318.18"; transcript_id "ENSMUSG00000027318.18_tx_40"; exon_id "chr2_130893400_130893470_-"; exonnum "15"; txlen "2125";
chr2	ENSEMBL_gcm37	exon	130893400	130893470	0.01488250847327	-	.	gene_id "ENSMUSG00000027318.18"; transcript_id "ENSMUSG00000027318.18_tx_41"; exon_id "chr2_130893400_130893470_-"; exonnum "18"; txlen "2520";
chr2	ENSEMBL_gcm37	exon	130893400	130893470	0.0138263509723232	-	.	gene_id "ENSMUSG00000027318.18"; transcript_id "ENSMUSG00000027318.18_tx_42"; exon_id "chr2_130893400_130893470_-"; exonnum "20"; txlen "2760";
chr2	ENSEMBL_gcm37	exon	130893400	130893470	0.0134035014200258	-	.	gene_id "ENSMUSG00000027318.18"; transcript_id "ENSMUSG00000027318.18_tx_44"; exon_id "chr2_130893400_130893470_-"; exonnum "15"; txlen "2176";
chr2	ENSEMBL_gcm37	exon	130893400	130893470	0.0134035014200258	-	.	gene_id "ENSMUSG00000027318.18"; transcript_id "ENSMUSG00000027318.18_tx_45"; exon_id "chr2_130893400_130893470_-"; exonnum "18"; txlen "2571";
chr2	ENSEMBL_gcm37	exon	130893400	130893470	0.0134035014200258	-	.	gene_id "ENSMUSG00000027318.18"; transcript_id "ENSMUSG00000027318.18_tx_47"; exon_id "chr2_130893400_130893470_-"; exonnum "14"; txlen "1980";
chr2	ENSEMBL_gcm37	exon	130893400	130893470	0.0134035014200258	-	.	gene_id "ENSMUSG00000027318.18"; transcript_id "ENSMUSG00000027318.18_tx_48"; exon_id "chr2_130893400_130893470_-"; exonnum "17"; txlen "2375";
chr2	ENSEMBL_gcm37	exon	130893400	130893470	0.349459932306929	-	.	gene_id "ENSMUSG00000027318.18"; transcript_id "ENSMUSG00000027318.18_tx_5"; exon_id "chr2_130893400_130893470_-"; exonnum "21"; txlen "2796";
chr2	ENSEMBL_gcm37	exon	130893400	130893470	0.0134035014200258	-	.	gene_id "ENSMUSG00000027318.18"; transcript_id "ENSMUSG00000027318.18_tx_50"; exon_id "chr2_130893400_130893470_-"; exonnum "13"; txlen "1871";
chr2	ENSEMBL_gcm37	exon	130893400	130893470	0.0134035014200258	-	.	gene_id "ENSMUSG00000027318.18"; transcript_id "ENSMUSG00000027318.18_tx_51"; exon_id "chr2_130893400_130893470_-"; exonnum "16"; txlen "2266";
chr2	ENSEMBL_gcm37	exon	130893400	130893470	0.0107723377053442	-	.	gene_id "ENSMUSG00000027318.18"; transcript_id "ENSMUSG00000027318.18_tx_52"; exon_id "chr2_130893400_130893470_-"; exonnum "19"; txlen "2564";
chr2	ENSEMBL_gcm37	exon	130893400	130893470	0.0086536897679146	-	.	gene_id "ENSMUSG00000027318.18"; transcript_id "ENSMUSG00000027318.18_tx_58"; exon_id "chr2_130893400_130893470_-"; exonnum "18"; txlen "2379";
chr2	ENSEMBL_gcm37	exon	130893400	130893470	0.162964531732549	-	.	gene_id "ENSMUSG00000027318.18"; transcript_id "ENSMUSG00000027318.18_tx_9"; exon_id "chr2_130893400_130893470_-"; exonnum "20"; txlen "2600";
chr2	HAVANA	exon	130894738	130894882	0	-	.	gene_id "ENSMUSG00000027318.18"; transcript_id "ENSMUST00000110232.9"; gene_type "protein_coding"; gene_name "Adam33"; transcript_type "protein_coding"; transcript_name "Adam33-202"; exon_number 19; exon_id "ENSMUSE00001257474.2"; level 2; protein_id "ENSMUSP00000105861.3"; transcript_support_level "1"; mgi_id "MGI:1341813"; tag "basic"; tag "Ensembl_canonical"; tag "GENCODE_Primary"; tag "appris_principal_2"; tag "CCDS"; ccdsid "CCDS16753.1"; havana_gene "OTTMUSG00000015537.1"; havana_transcript "OTTMUST00000036897.1";
chr2	HAVANA	CDS	130894738	130894882	0	-	2	gene_id "ENSMUSG00000027318.18"; transcript_id "ENSMUST00000110232.9"; gene_type "protein_coding"; gene_name "Adam33"; transcript_type "protein_coding"; transcript_name "Adam33-202"; exon_number 19; exon_id "ENSMUSE00001257474.2"; level 2; protein_id "ENSMUSP00000105861.3"; transcript_support_level "1"; mgi_id "MGI:1341813"; tag "basic"; tag "Ensembl_canonical"; tag "GENCODE_Primary"; tag "appris_principal_2"; tag "CCDS"; ccdsid "CCDS16753.1"; havana_gene "OTTMUSG00000015537.1"; havana_transcript "OTTMUST00000036897.1";
chr2	HAVANA	exon	130894738	130894882	0	-	.	gene_id "ENSMUSG00000027318.18"; transcript_id "ENSMUST00000132436.8"; gene_type "protein_coding"; gene_name "Adam33"; transcript_type "retained_intron"; transcript_name "Adam33-207"; exon_number 15; exon_id "ENSMUSE00001251612.2"; level 2; transcript_support_level "2"; mgi_id "MGI:1341813"; havana_gene "OTTMUSG00000015537.1"; havana_transcript "OTTMUST00000036899.1";
chr2	HAVANA	exon	130894738	130894882	0	-	.	gene_id "ENSMUSG00000027318.18"; transcript_id "ENSMUST00000183552.8"; gene_type "protein_coding"; gene_name "Adam33"; transcript_type "nonsense_mediated_decay"; transcript_name "Adam33-212"; exon_number 19; exon_id "ENSMUSE00001257474.2"; level 2; protein_id "ENSMUSP00000139344.2"; transcript_support_level "1"; mgi_id "MGI:1341813"; tag "CCDS"; ccdsid "CCDS16753.1"; havana_gene "OTTMUSG00000015537.1"; havana_transcript "OTTMUST00000036900.1";
chr2	HAVANA	CDS	130894738	130894882	0	-	2	gene_id "ENSMUSG00000027318.18"; transcript_id "ENSMUST00000183552.8"; gene_type "protein_coding"; gene_name "Adam33"; transcript_type "nonsense_mediated_decay"; transcript_name "Adam33-212"; exon_number 19; exon_id "ENSMUSE00001257474.2"; level 2; protein_id "ENSMUSP00000139344.2"; transcript_support_level "1"; mgi_id "MGI:1341813"; tag "CCDS"; ccdsid "CCDS16753.1"; havana_gene "OTTMUSG00000015537.1"; havana_transcript "OTTMUST00000036900.1";
chr2	HAVANA	exon	130894738	130894882	0	-	.	gene_id "ENSMUSG00000027318.18"; transcript_id "ENSMUST00000052104.10"; gene_type "protein_coding"; gene_name "Adam33"; transcript_type "protein_coding"; transcript_name "Adam33-201"; exon_number 18; exon_id "ENSMUSE00001257474.2"; level 2; protein_id "ENSMUSP00000052486.4"; transcript_support_level "1"; mgi_id "MGI:1341813"; tag "basic"; tag "appris_alternative_2"; tag "CCDS"; ccdsid "CCDS50716.1"; havana_gene "OTTMUSG00000015537.1"; havana_transcript "OTTMUST00000036898.1";
chr2	HAVANA	CDS	130894738	130894882	0	-	2	gene_id "ENSMUSG00000027318.18"; transcript_id "ENSMUST00000052104.10"; gene_type "protein_coding"; gene_name "Adam33"; transcript_type "protein_coding"; transcript_name "Adam33-201"; exon_number 18; exon_id "ENSMUSE00001257474.2"; level 2; protein_id "ENSMUSP00000052486.4"; transcript_support_level "1"; mgi_id "MGI:1341813"; tag "basic"; tag "appris_alternative_2"; tag "CCDS"; ccdsid "CCDS50716.1"; havana_gene "OTTMUSG00000015537.1"; havana_transcript "OTTMUST00000036898.1";
chr2	HAVANA	exon	130894738	130894882	0	-	.	gene_id "ENSMUSG00000027318.18"; transcript_id "ENSMUST00000134742.8"; gene_type "protein_coding"; gene_name "Adam33"; transcript_type "retained_intron"; transcript_name "Adam33-208"; exon_number 14; exon_id "ENSMUSE00001251612.2"; level 2; transcript_support_level "2"; mgi_id "MGI:1341813"; havana_gene "OTTMUSG00000015537.1"; havana_transcript "OTTMUST00000036902.1";
chr2	ENSEMBL_gcm37	exon	130894738	130894882	0.51753045985243	-	.	gene_id "ENSMUSG00000027318.18"; transcript_id "ENSMUSG00000027318.18_tx_1"; exon_id "chr2_130894738_130894882_-"; exonnum "19"; txlen "2825";
chr2	ENSEMBL_gcm37	exon	130894738	130894882	0.13786090108355	-	.	gene_id "ENSMUSG00000027318.18"; transcript_id "ENSMUSG00000027318.18_tx_10"; exon_id "chr2_130894738_130894882_-"; exonnum "19"; txlen "2707";
chr2	ENSEMBL_gcm37	exon	130894738	130894882	0.137178725243717	-	.	gene_id "ENSMUSG00000027318.18"; transcript_id "ENSMUSG00000027318.18_tx_11"; exon_id "chr2_130894738_130894882_-"; exonnum "19"; txlen "2718";
chr2	ENSEMBL_gcm37	exon	130894738	130894882	0.0904964160857615	-	.	gene_id "ENSMUSG00000027318.18"; transcript_id "ENSMUSG00000027318.18_tx_12"; exon_id "chr2_130894738_130894882_-"; exonnum "18"; txlen "2522";
chr2	ENSEMBL_gcm37	exon	130894738	130894882	0.0379710329178763	-	.	gene_id "ENSMUSG00000027318.18"; transcript_id "ENSMUSG00000027318.18_tx_14"; exon_id "chr2_130894738_130894882_-"; exonnum "1"; txlen "584";
chr2	ENSEMBL_gcm37	exon	130894738	130894882	0.0347612594931081	-	.	gene_id "ENSMUSG00000027318.18"; transcript_id "ENSMUSG00000027318.18_tx_16"; exon_id "chr2_130894738_130894882_-"; exonnum "18"; txlen "2682";
chr2	ENSEMBL_gcm37	exon	130894738	130894882	0.429083917383189	-	.	gene_id "ENSMUSG00000027318.18"; transcript_id "ENSMUSG00000027318.18_tx_2"; exon_id "chr2_130894738_130894882_-"; exonnum "20"; txlen "2903";
chr2	ENSEMBL_gcm37	exon	130894738	130894882	0.0306452664233576	-	.	gene_id "ENSMUSG00000027318.18"; transcript_id "ENSMUSG00000027318.18_tx_20"; exon_id "chr2_130894738_130894882_-"; exonnum "18"; txlen "2438";
chr2	ENSEMBL_gcm37	exon	130894738	130894882	0.0306452664233576	-	.	gene_id "ENSMUSG00000027318.18"; transcript_id "ENSMUSG00000027318.18_tx_21"; exon_id "chr2_130894738_130894882_-"; exonnum "18"; txlen "2545";
chr2	ENSEMBL_gcm37	exon	130894738	130894882	0.0306452664233576	-	.	gene_id "ENSMUSG00000027318.18"; transcript_id "ENSMUSG00000027318.18_tx_23"; exon_id "chr2_130894738_130894882_-"; exonnum "19"; txlen "2516";
chr2	ENSEMBL_gcm37	exon	130894738	130894882	0.0306452664233576	-	.	gene_id "ENSMUSG00000027318.18"; transcript_id "ENSMUSG00000027318.18_tx_24"; exon_id "chr2_130894738_130894882_-"; exonnum "19"; txlen "2623";
chr2	ENSEMBL_gcm37	exon	130894738	130894882	0.0306452664233576	-	.	gene_id "ENSMUSG00000027318.18"; transcript_id "ENSMUSG00000027318.18_tx_25"; exon_id "chr2_130894738_130894882_-"; exonnum "20"; txlen "2712";
chr2	ENSEMBL_gcm37	exon	130894738	130894882	0.0306452664233576	-	.	gene_id "ENSMUSG00000027318.18"; transcript_id "ENSMUSG00000027318.18_tx_26"; exon_id "chr2_130894738_130894882_-"; exonnum "20"; txlen "2819";
chr2	ENSEMBL_gcm37	exon	130894738	130894882	0.0306452664233576	-	.	gene_id "ENSMUSG00000027318.18"; transcript_id "ENSMUSG00000027318.18_tx_27"; exon_id "chr2_130894738_130894882_-"; exonnum "19"; txlen "2634";
chr2	ENSEMBL_gcm37	exon	130894738	130894882	0.0306452664233576	-	.	gene_id "ENSMUSG00000027318.18"; transcript_id "ENSMUSG00000027318.18_tx_28"; exon_id "chr2_130894738_130894882_-"; exonnum "19"; txlen "2741";
chr2	ENSEMBL_gcm37	exon	130894738	130894882	0.0267922484590415	-	.	gene_id "ENSMUSG00000027318.18"; transcript_id "ENSMUSG00000027318.18_tx_29"; exon_id "chr2_130894738_130894882_-"; exonnum "18"; txlen "2575";
chr2	ENSEMBL_gcm37	exon	130894738	130894882	0.0224800407402378	-	.	gene_id "ENSMUSG00000027318.18"; transcript_id "ENSMUSG00000027318.18_tx_33"; exon_id "chr2_130894738_130894882_-"; exonnum "19"; txlen "2653";
chr2	ENSEMBL_gcm37	exon	130894738	130894882	0.0194260274732588	-	.	gene_id "ENSMUSG00000027318.18"; transcript_id "ENSMUSG00000027318.18_tx_34"; exon_id "chr2_130894738_130894882_-"; exonnum "18"; txlen "2457";
chr2	ENSEMBL_gcm37	exon	130894738	130894882	0.015955704179111	-	.	gene_id "ENSMUSG00000027318.18"; transcript_id "ENSMUSG00000027318.18_tx_36"; exon_id "chr2_130894738_130894882_-"; exonnum "17"; txlen "2486";
chr2	ENSEMBL_gcm37	exon	130894738	130894882	0.0155950874191934	-	.	gene_id "ENSMUSG00000027318.18"; transcript_id "ENSMUSG00000027318.18_tx_37"; exon_id "chr2_130894738_130894882_-"; exonnum "19"; txlen "2854";
chr2	ENSEMBL_gcm37	exon	130894738	130894882	0.0155950874191934	-	.	gene_id "ENSMUSG00000027318.18"; transcript_id "ENSMUSG00000027318.18_tx_38"; exon_id "chr2_130894738_130894882_-"; exonnum "18"; txlen "2776";
chr2	ENSEMBL_gcm37	exon	130894738	130894882	0.408579136467168	-	.	gene_id "ENSMUSG00000027318.18"; transcript_id "ENSMUSG00000027318.18_tx_4"; exon_id "chr2_130894738_130894882_-"; exonnum "18"; txlen "2629";
chr2	ENSEMBL_gcm37	exon	130894738	130894882	0.01488250847327	-	.	gene_id "ENSMUSG00000027318.18"; transcript_id "ENSMUSG00000027318.18_tx_40"; exon_id "chr2_130894738_130894882_-"; exonnum "14"; txlen "2125";
chr2	ENSEMBL_gcm37	exon	130894738	130894882	0.01488250847327	-	.	gene_id "ENSMUSG00000027318.18"; transcript_id "ENSMUSG00000027318.18_tx_41"; exon_id "chr2_130894738_130894882_-"; exonnum "17"; txlen "2520";
chr2	ENSEMBL_gcm37	exon	130894738	130894882	0.0138263509723232	-	.	gene_id "ENSMUSG00000027318.18"; transcript_id "ENSMUSG00000027318.18_tx_42"; exon_id "chr2_130894738_130894882_-"; exonnum "19"; txlen "2760";
chr2	ENSEMBL_gcm37	exon	130894738	130894882	0.349459932306929	-	.	gene_id "ENSMUSG00000027318.18"; transcript_id "ENSMUSG00000027318.18_tx_5"; exon_id "chr2_130894738_130894882_-"; exonnum "20"; txlen "2796";
chr2	ENSEMBL_gcm37	exon	130894738	130894882	0.0107723377053442	-	.	gene_id "ENSMUSG00000027318.18"; transcript_id "ENSMUSG00000027318.18_tx_52"; exon_id "chr2_130894738_130894882_-"; exonnum "18"; txlen "2564";
chr2	ENSEMBL_gcm37	exon	130894738	130894882	0.0086536897679146	-	.	gene_id "ENSMUSG00000027318.18"; transcript_id "ENSMUSG00000027318.18_tx_58"; exon_id "chr2_130894738_130894882_-"; exonnum "17"; txlen "2379";
chr2	ENSEMBL_gcm37	exon	130894738	130894882	0.162964531732549	-	.	gene_id "ENSMUSG00000027318.18"; transcript_id "ENSMUSG00000027318.18_tx_9"; exon_id "chr2_130894738_130894882_-"; exonnum "19"; txlen "2600";
chr2	HAVANA	exon	130894962	130895070	0	-	.	gene_id "ENSMUSG00000027318.18"; transcript_id "ENSMUST00000110232.9"; gene_type "protein_coding"; gene_name "Adam33"; transcript_type "protein_coding"; transcript_name "Adam33-202"; exon_number 18; exon_id "ENSMUSE00001311048.2"; level 2; protein_id "ENSMUSP00000105861.3"; transcript_support_level "1"; mgi_id "MGI:1341813"; tag "basic"; tag "Ensembl_canonical"; tag "GENCODE_Primary"; tag "appris_principal_2"; tag "CCDS"; ccdsid "CCDS16753.1"; havana_gene "OTTMUSG00000015537.1"; havana_transcript "OTTMUST00000036897.1";
chr2	HAVANA	CDS	130894962	130895070	0	-	0	gene_id "ENSMUSG00000027318.18"; transcript_id "ENSMUST00000110232.9"; gene_type "protein_coding"; gene_name "Adam33"; transcript_type "protein_coding"; transcript_name "Adam33-202"; exon_number 18; exon_id "ENSMUSE00001311048.2"; level 2; protein_id "ENSMUSP00000105861.3"; transcript_support_level "1"; mgi_id "MGI:1341813"; tag "basic"; tag "Ensembl_canonical"; tag "GENCODE_Primary"; tag "appris_principal_2"; tag "CCDS"; ccdsid "CCDS16753.1"; havana_gene "OTTMUSG00000015537.1"; havana_transcript "OTTMUST00000036897.1";
chr2	HAVANA	exon	130894962	130895070	0	-	.	gene_id "ENSMUSG00000027318.18"; transcript_id "ENSMUST00000183552.8"; gene_type "protein_coding"; gene_name "Adam33"; transcript_type "nonsense_mediated_decay"; transcript_name "Adam33-212"; exon_number 18; exon_id "ENSMUSE00001311048.2"; level 2; protein_id "ENSMUSP00000139344.2"; transcript_support_level "1"; mgi_id "MGI:1341813"; tag "CCDS"; ccdsid "CCDS16753.1"; havana_gene "OTTMUSG00000015537.1"; havana_transcript "OTTMUST00000036900.1";
chr2	HAVANA	CDS	130894962	130895070	0	-	0	gene_id "ENSMUSG00000027318.18"; transcript_id "ENSMUST00000183552.8"; gene_type "protein_coding"; gene_name "Adam33"; transcript_type "nonsense_mediated_decay"; transcript_name "Adam33-212"; exon_number 18; exon_id "ENSMUSE00001311048.2"; level 2; protein_id "ENSMUSP00000139344.2"; transcript_support_level "1"; mgi_id "MGI:1341813"; tag "CCDS"; ccdsid "CCDS16753.1"; havana_gene "OTTMUSG00000015537.1"; havana_transcript "OTTMUST00000036900.1";
chr2	HAVANA	exon	130894962	130895070	0	-	.	gene_id "ENSMUSG00000027318.18"; transcript_id "ENSMUST00000052104.10"; gene_type "protein_coding"; gene_name "Adam33"; transcript_type "protein_coding"; transcript_name "Adam33-201"; exon_number 17; exon_id "ENSMUSE00001311048.2"; level 2; protein_id "ENSMUSP00000052486.4"; transcript_support_level "1"; mgi_id "MGI:1341813"; tag "basic"; tag "appris_alternative_2"; tag "CCDS"; ccdsid "CCDS50716.1"; havana_gene "OTTMUSG00000015537.1"; havana_transcript "OTTMUST00000036898.1";
chr2	HAVANA	CDS	130894962	130895070	0	-	0	gene_id "ENSMUSG00000027318.18"; transcript_id "ENSMUST00000052104.10"; gene_type "protein_coding"; gene_name "Adam33"; transcript_type "protein_coding"; transcript_name "Adam33-201"; exon_number 17; exon_id "ENSMUSE00001311048.2"; level 2; protein_id "ENSMUSP00000052486.4"; transcript_support_level "1"; mgi_id "MGI:1341813"; tag "basic"; tag "appris_alternative_2"; tag "CCDS"; ccdsid "CCDS50716.1"; havana_gene "OTTMUSG00000015537.1"; havana_transcript "OTTMUST00000036898.1";
chr2	HAVANA	exon	130894962	130895070	0	-	.	gene_id "ENSMUSG00000027318.18"; transcript_id "ENSMUST00000134742.8"; gene_type "protein_coding"; gene_name "Adam33"; transcript_type "retained_intron"; transcript_name "Adam33-208"; exon_number 13; exon_id "ENSMUSE00001301101.2"; level 2; transcript_support_level "2"; mgi_id "MGI:1341813"; havana_gene "OTTMUSG00000015537.1"; havana_transcript "OTTMUST00000036902.1";
chr2	HAVANA	exon	130894962	130895070	0	-	.	gene_id "ENSMUSG00000027318.18"; transcript_id "ENSMUST00000184921.8"; gene_type "protein_coding"; gene_name "Adam33"; transcript_type "nonsense_mediated_decay"; transcript_name "Adam33-213"; exon_number 6; exon_id "ENSMUSE00001301101.2"; level 2; protein_id "ENSMUSP00000139366.2"; transcript_support_level "5"; mgi_id "MGI:1341813"; tag "mRNA_start_NF"; tag "cds_start_NF"; havana_gene "OTTMUSG00000015537.1"; havana_transcript "OTTMUST00000037282.1";
chr2	HAVANA	UTR	130894962	130895070	0	-	.	gene_id "ENSMUSG00000027318.18"; transcript_id "ENSMUST00000184921.8"; gene_type "protein_coding"; gene_name "Adam33"; transcript_type "nonsense_mediated_decay"; transcript_name "Adam33-213"; exon_number 6; exon_id "ENSMUSE00001301101.2"; level 2; protein_id "ENSMUSP00000139366.2"; transcript_support_level "5"; mgi_id "MGI:1341813"; tag "mRNA_start_NF"; tag "cds_start_NF"; havana_gene "OTTMUSG00000015537.1"; havana_transcript "OTTMUST00000037282.1";
chr2	ENSEMBL_gcm37	exon	130894962	130895070	0.51753045985243	-	.	gene_id "ENSMUSG00000027318.18"; transcript_id "ENSMUSG00000027318.18_tx_1"; exon_id "chr2_130894962_130895070_-"; exonnum "18"; txlen "2825";
chr2	ENSEMBL_gcm37	exon	130894962	130895070	0.13786090108355	-	.	gene_id "ENSMUSG00000027318.18"; transcript_id "ENSMUSG00000027318.18_tx_10"; exon_id "chr2_130894962_130895070_-"; exonnum "18"; txlen "2707";
chr2	ENSEMBL_gcm37	exon	130894962	130895070	0.137178725243717	-	.	gene_id "ENSMUSG00000027318.18"; transcript_id "ENSMUSG00000027318.18_tx_11"; exon_id "chr2_130894962_130895070_-"; exonnum "18"; txlen "2718";
chr2	ENSEMBL_gcm37	exon	130894962	130895070	0.0904964160857615	-	.	gene_id "ENSMUSG00000027318.18"; transcript_id "ENSMUSG00000027318.18_tx_12"; exon_id "chr2_130894962_130895070_-"; exonnum "17"; txlen "2522";
chr2	ENSEMBL_gcm37	exon	130894962	130895070	0.0347612594931081	-	.	gene_id "ENSMUSG00000027318.18"; transcript_id "ENSMUSG00000027318.18_tx_16"; exon_id "chr2_130894962_130895070_-"; exonnum "17"; txlen "2682";
chr2	ENSEMBL_gcm37	exon	130894962	130895070	0.429083917383189	-	.	gene_id "ENSMUSG00000027318.18"; transcript_id "ENSMUSG00000027318.18_tx_2"; exon_id "chr2_130894962_130895070_-"; exonnum "19"; txlen "2903";
chr2	ENSEMBL_gcm37	exon	130894962	130895070	0.0306452664233576	-	.	gene_id "ENSMUSG00000027318.18"; transcript_id "ENSMUSG00000027318.18_tx_20"; exon_id "chr2_130894962_130895070_-"; exonnum "17"; txlen "2438";
chr2	ENSEMBL_gcm37	exon	130894962	130895070	0.0306452664233576	-	.	gene_id "ENSMUSG00000027318.18"; transcript_id "ENSMUSG00000027318.18_tx_21"; exon_id "chr2_130894962_130895070_-"; exonnum "17"; txlen "2545";
chr2	ENSEMBL_gcm37	exon	130894962	130895070	0.0306452664233576	-	.	gene_id "ENSMUSG00000027318.18"; transcript_id "ENSMUSG00000027318.18_tx_23"; exon_id "chr2_130894962_130895070_-"; exonnum "18"; txlen "2516";
chr2	ENSEMBL_gcm37	exon	130894962	130895070	0.0306452664233576	-	.	gene_id "ENSMUSG00000027318.18"; transcript_id "ENSMUSG00000027318.18_tx_24"; exon_id "chr2_130894962_130895070_-"; exonnum "18"; txlen "2623";
chr2	ENSEMBL_gcm37	exon	130894962	130895070	0.0306452664233576	-	.	gene_id "ENSMUSG00000027318.18"; transcript_id "ENSMUSG00000027318.18_tx_25"; exon_id "chr2_130894962_130895070_-"; exonnum "19"; txlen "2712";
chr2	ENSEMBL_gcm37	exon	130894962	130895070	0.0306452664233576	-	.	gene_id "ENSMUSG00000027318.18"; transcript_id "ENSMUSG00000027318.18_tx_26"; exon_id "chr2_130894962_130895070_-"; exonnum "19"; txlen "2819";
chr2	ENSEMBL_gcm37	exon	130894962	130895070	0.0306452664233576	-	.	gene_id "ENSMUSG00000027318.18"; transcript_id "ENSMUSG00000027318.18_tx_27"; exon_id "chr2_130894962_130895070_-"; exonnum "18"; txlen "2634";
chr2	ENSEMBL_gcm37	exon	130894962	130895070	0.0306452664233576	-	.	gene_id "ENSMUSG00000027318.18"; transcript_id "ENSMUSG00000027318.18_tx_28"; exon_id "chr2_130894962_130895070_-"; exonnum "18"; txlen "2741";
chr2	ENSEMBL_gcm37	exon	130894962	130895070	0.0267922484590415	-	.	gene_id "ENSMUSG00000027318.18"; transcript_id "ENSMUSG00000027318.18_tx_29"; exon_id "chr2_130894962_130895070_-"; exonnum "17"; txlen "2575";
chr2	ENSEMBL_gcm37	exon	130894962	130895070	0.0224800407402378	-	.	gene_id "ENSMUSG00000027318.18"; transcript_id "ENSMUSG00000027318.18_tx_33"; exon_id "chr2_130894962_130895070_-"; exonnum "18"; txlen "2653";
chr2	ENSEMBL_gcm37	exon	130894962	130895070	0.0194260274732588	-	.	gene_id "ENSMUSG00000027318.18"; transcript_id "ENSMUSG00000027318.18_tx_34"; exon_id "chr2_130894962_130895070_-"; exonnum "17"; txlen "2457";
chr2	ENSEMBL_gcm37	exon	130894962	130895070	0.015955704179111	-	.	gene_id "ENSMUSG00000027318.18"; transcript_id "ENSMUSG00000027318.18_tx_36"; exon_id "chr2_130894962_130895070_-"; exonnum "16"; txlen "2486";
chr2	ENSEMBL_gcm37	exon	130894962	130895070	0.0155950874191934	-	.	gene_id "ENSMUSG00000027318.18"; transcript_id "ENSMUSG00000027318.18_tx_37"; exon_id "chr2_130894962_130895070_-"; exonnum "18"; txlen "2854";
chr2	ENSEMBL_gcm37	exon	130894962	130895070	0.0155950874191934	-	.	gene_id "ENSMUSG00000027318.18"; transcript_id "ENSMUSG00000027318.18_tx_38"; exon_id "chr2_130894962_130895070_-"; exonnum "17"; txlen "2776";
chr2	ENSEMBL_gcm37	exon	130894962	130895070	0.408579136467168	-	.	gene_id "ENSMUSG00000027318.18"; transcript_id "ENSMUSG00000027318.18_tx_4"; exon_id "chr2_130894962_130895070_-"; exonnum "17"; txlen "2629";
chr2	ENSEMBL_gcm37	exon	130894962	130895070	0.01488250847327	-	.	gene_id "ENSMUSG00000027318.18"; transcript_id "ENSMUSG00000027318.18_tx_40"; exon_id "chr2_130894962_130895070_-"; exonnum "13"; txlen "2125";
chr2	ENSEMBL_gcm37	exon	130894962	130895070	0.01488250847327	-	.	gene_id "ENSMUSG00000027318.18"; transcript_id "ENSMUSG00000027318.18_tx_41"; exon_id "chr2_130894962_130895070_-"; exonnum "16"; txlen "2520";
chr2	ENSEMBL_gcm37	exon	130894962	130895070	0.0138263509723232	-	.	gene_id "ENSMUSG00000027318.18"; transcript_id "ENSMUSG00000027318.18_tx_42"; exon_id "chr2_130894962_130895070_-"; exonnum "18"; txlen "2760";
chr2	ENSEMBL_gcm37	exon	130894962	130895070	0.349459932306929	-	.	gene_id "ENSMUSG00000027318.18"; transcript_id "ENSMUSG00000027318.18_tx_5"; exon_id "chr2_130894962_130895070_-"; exonnum "19"; txlen "2796";
chr2	ENSEMBL_gcm37	exon	130894962	130895070	0.0107723377053442	-	.	gene_id "ENSMUSG00000027318.18"; transcript_id "ENSMUSG00000027318.18_tx_52"; exon_id "chr2_130894962_130895070_-"; exonnum "17"; txlen "2564";
chr2	ENSEMBL_gcm37	exon	130894962	130895070	0.0086536897679146	-	.	gene_id "ENSMUSG00000027318.18"; transcript_id "ENSMUSG00000027318.18_tx_58"; exon_id "chr2_130894962_130895070_-"; exonnum "16"; txlen "2379";
chr2	ENSEMBL_gcm37	exon	130894962	130895070	0.162964531732549	-	.	gene_id "ENSMUSG00000027318.18"; transcript_id "ENSMUSG00000027318.18_tx_9"; exon_id "chr2_130894962_130895070_-"; exonnum "18"; txlen "2600";
chr2	HAVANA	exon	130894962	130895508	0	-	.	gene_id "ENSMUSG00000027318.18"; transcript_id "ENSMUST00000132436.8"; gene_type "protein_coding"; gene_name "Adam33"; transcript_type "retained_intron"; transcript_name "Adam33-207"; exon_number 14; exon_id "ENSMUSE00000783071.2"; level 2; transcript_support_level "2"; mgi_id "MGI:1341813"; havana_gene "OTTMUSG00000015537.1"; havana_transcript "OTTMUST00000036899.1";
chr2	HAVANA	transcript	130894962	130896446	0	-	.	gene_id "ENSMUSG00000027318.18"; transcript_id "ENSMUST00000184921.8"; gene_type "protein_coding"; gene_name "Adam33"; transcript_type "nonsense_mediated_decay"; transcript_name "Adam33-213"; level 2; protein_id "ENSMUSP00000139366.2"; transcript_support_level "5"; mgi_id "MGI:1341813"; tag "mRNA_start_NF"; tag "cds_start_NF"; havana_gene "OTTMUSG00000015537.1"; havana_transcript "OTTMUST00000037282.1";
chr2	HAVANA	exon	130895010	130895238	0	-	.	gene_id "ENSMUSG00000027318.18"; transcript_id "ENSMUST00000149625.8"; gene_type "protein_coding"; gene_name "Adam33"; transcript_type "protein_coding_CDS_not_defined"; transcript_name "Adam33-211"; exon_number 5; exon_id "ENSMUSE00000778947.2"; level 2; transcript_support_level "3"; mgi_id "MGI:1341813"; havana_gene "OTTMUSG00000015537.1"; havana_transcript "OTTMUST00000037283.1";
chr2	HAVANA	transcript	130895010	130896436	0	-	.	gene_id "ENSMUSG00000027318.18"; transcript_id "ENSMUST00000149625.8"; gene_type "protein_coding"; gene_name "Adam33"; transcript_type "protein_coding_CDS_not_defined"; transcript_name "Adam33-211"; level 2; transcript_support_level "3"; mgi_id "MGI:1341813"; havana_gene "OTTMUSG00000015537.1"; havana_transcript "OTTMUST00000037283.1";
chr2	HAVANA	exon	130895141	130895238	0	-	.	gene_id "ENSMUSG00000027318.18"; transcript_id "ENSMUST00000127343.8"; gene_type "protein_coding"; gene_name "Adam33"; transcript_type "protein_coding_CDS_not_defined"; transcript_name "Adam33-204"; exon_number 4; exon_id "ENSMUSE00000820691.2"; level 2; transcript_support_level "3"; mgi_id "MGI:1341813"; havana_gene "OTTMUSG00000015537.1"; havana_transcript "OTTMUST00000037284.1";
chr2	HAVANA	transcript	130895141	130895979	0	-	.	gene_id "ENSMUSG00000027318.18"; transcript_id "ENSMUST00000127343.8"; gene_type "protein_coding"; gene_name "Adam33"; transcript_type "protein_coding_CDS_not_defined"; transcript_name "Adam33-204"; level 2; transcript_support_level "3"; mgi_id "MGI:1341813"; havana_gene "OTTMUSG00000015537.1"; havana_transcript "OTTMUST00000037284.1";
chr2	HAVANA	exon	130895143	130895220	0	-	.	gene_id "ENSMUSG00000027318.18"; transcript_id "ENSMUST00000110232.9"; gene_type "protein_coding"; gene_name "Adam33"; transcript_type "protein_coding"; transcript_name "Adam33-202"; exon_number 17; exon_id "ENSMUSE00001212436.2"; level 2; protein_id "ENSMUSP00000105861.3"; transcript_support_level "1"; mgi_id "MGI:1341813"; tag "basic"; tag "Ensembl_canonical"; tag "GENCODE_Primary"; tag "appris_principal_2"; tag "CCDS"; ccdsid "CCDS16753.1"; havana_gene "OTTMUSG00000015537.1"; havana_transcript "OTTMUST00000036897.1";
chr2	HAVANA	CDS	130895143	130895220	0	-	0	gene_id "ENSMUSG00000027318.18"; transcript_id "ENSMUST00000110232.9"; gene_type "protein_coding"; gene_name "Adam33"; transcript_type "protein_coding"; transcript_name "Adam33-202"; exon_number 17; exon_id "ENSMUSE00001212436.2"; level 2; protein_id "ENSMUSP00000105861.3"; transcript_support_level "1"; mgi_id "MGI:1341813"; tag "basic"; tag "Ensembl_canonical"; tag "GENCODE_Primary"; tag "appris_principal_2"; tag "CCDS"; ccdsid "CCDS16753.1"; havana_gene "OTTMUSG00000015537.1"; havana_transcript "OTTMUST00000036897.1";
chr2	HAVANA	exon	130895143	130895220	0	-	.	gene_id "ENSMUSG00000027318.18"; transcript_id "ENSMUST00000183552.8"; gene_type "protein_coding"; gene_name "Adam33"; transcript_type "nonsense_mediated_decay"; transcript_name "Adam33-212"; exon_number 17; exon_id "ENSMUSE00001212436.2"; level 2; protein_id "ENSMUSP00000139344.2"; transcript_support_level "1"; mgi_id "MGI:1341813"; tag "CCDS"; ccdsid "CCDS16753.1"; havana_gene "OTTMUSG00000015537.1"; havana_transcript "OTTMUST00000036900.1";
chr2	HAVANA	CDS	130895143	130895220	0	-	0	gene_id "ENSMUSG00000027318.18"; transcript_id "ENSMUST00000183552.8"; gene_type "protein_coding"; gene_name "Adam33"; transcript_type "nonsense_mediated_decay"; transcript_name "Adam33-212"; exon_number 17; exon_id "ENSMUSE00001212436.2"; level 2; protein_id "ENSMUSP00000139344.2"; transcript_support_level "1"; mgi_id "MGI:1341813"; tag "CCDS"; ccdsid "CCDS16753.1"; havana_gene "OTTMUSG00000015537.1"; havana_transcript "OTTMUST00000036900.1";
chr2	ENSEMBL_gcm37	exon	130895143	130895220	0.13786090108355	-	.	gene_id "ENSMUSG00000027318.18"; transcript_id "ENSMUSG00000027318.18_tx_10"; exon_id "chr2_130895143_130895220_-"; exonnum "17"; txlen "2707";
chr2	ENSEMBL_gcm37	exon	130895143	130895220	0.429083917383189	-	.	gene_id "ENSMUSG00000027318.18"; transcript_id "ENSMUSG00000027318.18_tx_2"; exon_id "chr2_130895143_130895220_-"; exonnum "18"; txlen "2903";
chr2	ENSEMBL_gcm37	exon	130895143	130895220	0.0306452664233576	-	.	gene_id "ENSMUSG00000027318.18"; transcript_id "ENSMUSG00000027318.18_tx_23"; exon_id "chr2_130895143_130895220_-"; exonnum "17"; txlen "2516";
chr2	ENSEMBL_gcm37	exon	130895143	130895220	0.0306452664233576	-	.	gene_id "ENSMUSG00000027318.18"; transcript_id "ENSMUSG00000027318.18_tx_24"; exon_id "chr2_130895143_130895220_-"; exonnum "17"; txlen "2623";
chr2	ENSEMBL_gcm37	exon	130895143	130895220	0.0306452664233576	-	.	gene_id "ENSMUSG00000027318.18"; transcript_id "ENSMUSG00000027318.18_tx_25"; exon_id "chr2_130895143_130895220_-"; exonnum "18"; txlen "2712";
chr2	ENSEMBL_gcm37	exon	130895143	130895220	0.0306452664233576	-	.	gene_id "ENSMUSG00000027318.18"; transcript_id "ENSMUSG00000027318.18_tx_26"; exon_id "chr2_130895143_130895220_-"; exonnum "18"; txlen "2819";
chr2	ENSEMBL_gcm37	exon	130895143	130895220	0.0224800407402378	-	.	gene_id "ENSMUSG00000027318.18"; transcript_id "ENSMUSG00000027318.18_tx_33"; exon_id "chr2_130895143_130895220_-"; exonnum "17"; txlen "2653";
chr2	ENSEMBL_gcm37	exon	130895143	130895220	0.0194260274732588	-	.	gene_id "ENSMUSG00000027318.18"; transcript_id "ENSMUSG00000027318.18_tx_34"; exon_id "chr2_130895143_130895220_-"; exonnum "16"; txlen "2457";
chr2	ENSEMBL_gcm37	exon	130895143	130895220	0.0155950874191934	-	.	gene_id "ENSMUSG00000027318.18"; transcript_id "ENSMUSG00000027318.18_tx_37"; exon_id "chr2_130895143_130895220_-"; exonnum "17"; txlen "2854";
chr2	ENSEMBL_gcm37	exon	130895143	130895220	0.0138263509723232	-	.	gene_id "ENSMUSG00000027318.18"; transcript_id "ENSMUSG00000027318.18_tx_42"; exon_id "chr2_130895143_130895220_-"; exonnum "17"; txlen "2760";
chr2	ENSEMBL_gcm37	exon	130895143	130895220	0.349459932306929	-	.	gene_id "ENSMUSG00000027318.18"; transcript_id "ENSMUSG00000027318.18_tx_5"; exon_id "chr2_130895143_130895220_-"; exonnum "18"; txlen "2796";
chr2	ENSEMBL_gcm37	exon	130895143	130895220	0.0107723377053442	-	.	gene_id "ENSMUSG00000027318.18"; transcript_id "ENSMUSG00000027318.18_tx_52"; exon_id "chr2_130895143_130895220_-"; exonnum "16"; txlen "2564";
chr2	ENSEMBL_gcm37	exon	130895143	130895220	0.162964531732549	-	.	gene_id "ENSMUSG00000027318.18"; transcript_id "ENSMUSG00000027318.18_tx_9"; exon_id "chr2_130895143_130895220_-"; exonnum "17"; txlen "2600";
chr2	HAVANA	exon	130895143	130895238	0	-	.	gene_id "ENSMUSG00000027318.18"; transcript_id "ENSMUST00000184921.8"; gene_type "protein_coding"; gene_name "Adam33"; transcript_type "nonsense_mediated_decay"; transcript_name "Adam33-213"; exon_number 5; exon_id "ENSMUSE00001316208.2"; level 2; protein_id "ENSMUSP00000139366.2"; transcript_support_level "5"; mgi_id "MGI:1341813"; tag "mRNA_start_NF"; tag "cds_start_NF"; havana_gene "OTTMUSG00000015537.1"; havana_transcript "OTTMUST00000037282.1";
chr2	HAVANA	UTR	130895143	130895238	0	-	.	gene_id "ENSMUSG00000027318.18"; transcript_id "ENSMUST00000184921.8"; gene_type "protein_coding"; gene_name "Adam33"; transcript_type "nonsense_mediated_decay"; transcript_name "Adam33-213"; exon_number 5; exon_id "ENSMUSE00001316208.2"; level 2; protein_id "ENSMUSP00000139366.2"; transcript_support_level "5"; mgi_id "MGI:1341813"; tag "mRNA_start_NF"; tag "cds_start_NF"; havana_gene "OTTMUSG00000015537.1"; havana_transcript "OTTMUST00000037282.1";
chr2	HAVANA	exon	130895143	130895508	0	-	.	gene_id "ENSMUSG00000027318.18"; transcript_id "ENSMUST00000134742.8"; gene_type "protein_coding"; gene_name "Adam33"; transcript_type "retained_intron"; transcript_name "Adam33-208"; exon_number 12; exon_id "ENSMUSE00000839448.2"; level 2; transcript_support_level "2"; mgi_id "MGI:1341813"; havana_gene "OTTMUSG00000015537.1"; havana_transcript "OTTMUST00000036902.1";
chr2	HAVANA	exon	130895310	130895508	0	-	.	gene_id "ENSMUSG00000027318.18"; transcript_id "ENSMUST00000128828.8"; gene_type "protein_coding"; gene_name "Adam33"; transcript_type "retained_intron"; transcript_name "Adam33-205"; exon_number 2; exon_id "ENSMUSE00001220678.2"; level 2; transcript_support_level "1"; mgi_id "MGI:1341813"; havana_gene "OTTMUSG00000015537.1"; havana_transcript "OTTMUST00000036904.1";
chr2	HAVANA	exon	130895310	130895508	0	-	.	gene_id "ENSMUSG00000027318.18"; transcript_id "ENSMUST00000110232.9"; gene_type "protein_coding"; gene_name "Adam33"; transcript_type "protein_coding"; transcript_name "Adam33-202"; exon_number 16; exon_id "ENSMUSE00001245631.2"; level 2; protein_id "ENSMUSP00000105861.3"; transcript_support_level "1"; mgi_id "MGI:1341813"; tag "basic"; tag "Ensembl_canonical"; tag "GENCODE_Primary"; tag "appris_principal_2"; tag "CCDS"; ccdsid "CCDS16753.1"; havana_gene "OTTMUSG00000015537.1"; havana_transcript "OTTMUST00000036897.1";
chr2	HAVANA	CDS	130895310	130895508	0	-	1	gene_id "ENSMUSG00000027318.18"; transcript_id "ENSMUST00000110232.9"; gene_type "protein_coding"; gene_name "Adam33"; transcript_type "protein_coding"; transcript_name "Adam33-202"; exon_number 16; exon_id "ENSMUSE00001245631.2"; level 2; protein_id "ENSMUSP00000105861.3"; transcript_support_level "1"; mgi_id "MGI:1341813"; tag "basic"; tag "Ensembl_canonical"; tag "GENCODE_Primary"; tag "appris_principal_2"; tag "CCDS"; ccdsid "CCDS16753.1"; havana_gene "OTTMUSG00000015537.1"; havana_transcript "OTTMUST00000036897.1";
chr2	HAVANA	exon	130895310	130895508	0	-	.	gene_id "ENSMUSG00000027318.18"; transcript_id "ENSMUST00000135149.8"; gene_type "protein_coding"; gene_name "Adam33"; transcript_type "protein_coding"; transcript_name "Adam33-209"; exon_number 11; exon_id "ENSMUSE00001245631.2"; level 1; protein_id "ENSMUSP00000122608.2"; transcript_support_level "1"; mgi_id "MGI:1341813"; tag "mRNA_start_NF"; tag "cds_start_NF"; tag "exp_conf"; havana_gene "OTTMUSG00000015537.1"; havana_transcript "OTTMUST00000036903.1";
chr2	HAVANA	CDS	130895310	130895508	0	-	1	gene_id "ENSMUSG00000027318.18"; transcript_id "ENSMUST00000135149.8"; gene_type "protein_coding"; gene_name "Adam33"; transcript_type "protein_coding"; transcript_name "Adam33-209"; exon_number 11; exon_id "ENSMUSE00001245631.2"; level 1; protein_id "ENSMUSP00000122608.2"; transcript_support_level "1"; mgi_id "MGI:1341813"; tag "mRNA_start_NF"; tag "cds_start_NF"; tag "exp_conf"; havana_gene "OTTMUSG00000015537.1"; havana_transcript "OTTMUST00000036903.1";
chr2	HAVANA	exon	130895310	130895508	0	-	.	gene_id "ENSMUSG00000027318.18"; transcript_id "ENSMUST00000183552.8"; gene_type "protein_coding"; gene_name "Adam33"; transcript_type "nonsense_mediated_decay"; transcript_name "Adam33-212"; exon_number 16; exon_id "ENSMUSE00001245631.2"; level 2; protein_id "ENSMUSP00000139344.2"; transcript_support_level "1"; mgi_id "MGI:1341813"; tag "CCDS"; ccdsid "CCDS16753.1"; havana_gene "OTTMUSG00000015537.1"; havana_transcript "OTTMUST00000036900.1";
chr2	HAVANA	CDS	130895310	130895508	0	-	1	gene_id "ENSMUSG00000027318.18"; transcript_id "ENSMUST00000183552.8"; gene_type "protein_coding"; gene_name "Adam33"; transcript_type "nonsense_mediated_decay"; transcript_name "Adam33-212"; exon_number 16; exon_id "ENSMUSE00001245631.2"; level 2; protein_id "ENSMUSP00000139344.2"; transcript_support_level "1"; mgi_id "MGI:1341813"; tag "CCDS"; ccdsid "CCDS16753.1"; havana_gene "OTTMUSG00000015537.1"; havana_transcript "OTTMUST00000036900.1";
chr2	HAVANA	exon	130895310	130895508	0	-	.	gene_id "ENSMUSG00000027318.18"; transcript_id "ENSMUST00000052104.10"; gene_type "protein_coding"; gene_name "Adam33"; transcript_type "protein_coding"; transcript_name "Adam33-201"; exon_number 16; exon_id "ENSMUSE00001245631.2"; level 2; protein_id "ENSMUSP00000052486.4"; transcript_support_level "1"; mgi_id "MGI:1341813"; tag "basic"; tag "appris_alternative_2"; tag "CCDS"; ccdsid "CCDS50716.1"; havana_gene "OTTMUSG00000015537.1"; havana_transcript "OTTMUST00000036898.1";
chr2	HAVANA	CDS	130895310	130895508	0	-	1	gene_id "ENSMUSG00000027318.18"; transcript_id "ENSMUST00000052104.10"; gene_type "protein_coding"; gene_name "Adam33"; transcript_type "protein_coding"; transcript_name "Adam33-201"; exon_number 16; exon_id "ENSMUSE00001245631.2"; level 2; protein_id "ENSMUSP00000052486.4"; transcript_support_level "1"; mgi_id "MGI:1341813"; tag "basic"; tag "appris_alternative_2"; tag "CCDS"; ccdsid "CCDS50716.1"; havana_gene "OTTMUSG00000015537.1"; havana_transcript "OTTMUST00000036898.1";
chr2	HAVANA	exon	130895310	130895508	0	-	.	gene_id "ENSMUSG00000027318.18"; transcript_id "ENSMUST00000184921.8"; gene_type "protein_coding"; gene_name "Adam33"; transcript_type "nonsense_mediated_decay"; transcript_name "Adam33-213"; exon_number 4; exon_id "ENSMUSE00001220678.2"; level 2; protein_id "ENSMUSP00000139366.2"; transcript_support_level "5"; mgi_id "MGI:1341813"; tag "mRNA_start_NF"; tag "cds_start_NF"; havana_gene "OTTMUSG00000015537.1"; havana_transcript "OTTMUST00000037282.1";
chr2	HAVANA	UTR	130895310	130895508	0	-	.	gene_id "ENSMUSG00000027318.18"; transcript_id "ENSMUST00000184921.8"; gene_type "protein_coding"; gene_name "Adam33"; transcript_type "nonsense_mediated_decay"; transcript_name "Adam33-213"; exon_number 4; exon_id "ENSMUSE00001220678.2"; level 2; protein_id "ENSMUSP00000139366.2"; transcript_support_level "5"; mgi_id "MGI:1341813"; tag "mRNA_start_NF"; tag "cds_start_NF"; havana_gene "OTTMUSG00000015537.1"; havana_transcript "OTTMUST00000037282.1";
chr2	HAVANA	exon	130895310	130895508	0	-	.	gene_id "ENSMUSG00000027318.18"; transcript_id "ENSMUST00000149625.8"; gene_type "protein_coding"; gene_name "Adam33"; transcript_type "protein_coding_CDS_not_defined"; transcript_name "Adam33-211"; exon_number 4; exon_id "ENSMUSE00001220678.2"; level 2; transcript_support_level "3"; mgi_id "MGI:1341813"; havana_gene "OTTMUSG00000015537.1"; havana_transcript "OTTMUST00000037283.1";
chr2	HAVANA	exon	130895310	130895508	0	-	.	gene_id "ENSMUSG00000027318.18"; transcript_id "ENSMUST00000127343.8"; gene_type "protein_coding"; gene_name "Adam33"; transcript_type "protein_coding_CDS_not_defined"; transcript_name "Adam33-204"; exon_number 3; exon_id "ENSMUSE00001220678.2"; level 2; transcript_support_level "3"; mgi_id "MGI:1341813"; havana_gene "OTTMUSG00000015537.1"; havana_transcript "OTTMUST00000037284.1";
chr2	ENSEMBL_gcm37	exon	130895310	130895508	0.51753045985243	-	.	gene_id "ENSMUSG00000027318.18"; transcript_id "ENSMUSG00000027318.18_tx_1"; exon_id "chr2_130895310_130895508_-"; exonnum "17"; txlen "2825";
chr2	ENSEMBL_gcm37	exon	130895310	130895508	0.13786090108355	-	.	gene_id "ENSMUSG00000027318.18"; transcript_id "ENSMUSG00000027318.18_tx_10"; exon_id "chr2_130895310_130895508_-"; exonnum "16"; txlen "2707";
chr2	ENSEMBL_gcm37	exon	130895310	130895508	0.137178725243717	-	.	gene_id "ENSMUSG00000027318.18"; transcript_id "ENSMUSG00000027318.18_tx_11"; exon_id "chr2_130895310_130895508_-"; exonnum "17"; txlen "2718";
chr2	ENSEMBL_gcm37	exon	130895310	130895508	0.0904964160857615	-	.	gene_id "ENSMUSG00000027318.18"; transcript_id "ENSMUSG00000027318.18_tx_12"; exon_id "chr2_130895310_130895508_-"; exonnum "16"; txlen "2522";
chr2	ENSEMBL_gcm37	exon	130895310	130895508	0.0347612594931081	-	.	gene_id "ENSMUSG00000027318.18"; transcript_id "ENSMUSG00000027318.18_tx_16"; exon_id "chr2_130895310_130895508_-"; exonnum "16"; txlen "2682";
chr2	ENSEMBL_gcm37	exon	130895310	130895508	0.429083917383189	-	.	gene_id "ENSMUSG00000027318.18"; transcript_id "ENSMUSG00000027318.18_tx_2"; exon_id "chr2_130895310_130895508_-"; exonnum "17"; txlen "2903";
chr2	ENSEMBL_gcm37	exon	130895310	130895508	0.0306452664233576	-	.	gene_id "ENSMUSG00000027318.18"; transcript_id "ENSMUSG00000027318.18_tx_20"; exon_id "chr2_130895310_130895508_-"; exonnum "16"; txlen "2438";
chr2	ENSEMBL_gcm37	exon	130895310	130895508	0.0306452664233576	-	.	gene_id "ENSMUSG00000027318.18"; transcript_id "ENSMUSG00000027318.18_tx_21"; exon_id "chr2_130895310_130895508_-"; exonnum "16"; txlen "2545";
chr2	ENSEMBL_gcm37	exon	130895310	130895508	0.0306452664233576	-	.	gene_id "ENSMUSG00000027318.18"; transcript_id "ENSMUSG00000027318.18_tx_23"; exon_id "chr2_130895310_130895508_-"; exonnum "16"; txlen "2516";
chr2	ENSEMBL_gcm37	exon	130895310	130895508	0.0306452664233576	-	.	gene_id "ENSMUSG00000027318.18"; transcript_id "ENSMUSG00000027318.18_tx_24"; exon_id "chr2_130895310_130895508_-"; exonnum "16"; txlen "2623";
chr2	ENSEMBL_gcm37	exon	130895310	130895508	0.0306452664233576	-	.	gene_id "ENSMUSG00000027318.18"; transcript_id "ENSMUSG00000027318.18_tx_25"; exon_id "chr2_130895310_130895508_-"; exonnum "17"; txlen "2712";
chr2	ENSEMBL_gcm37	exon	130895310	130895508	0.0306452664233576	-	.	gene_id "ENSMUSG00000027318.18"; transcript_id "ENSMUSG00000027318.18_tx_26"; exon_id "chr2_130895310_130895508_-"; exonnum "17"; txlen "2819";
chr2	ENSEMBL_gcm37	exon	130895310	130895508	0.0306452664233576	-	.	gene_id "ENSMUSG00000027318.18"; transcript_id "ENSMUSG00000027318.18_tx_27"; exon_id "chr2_130895310_130895508_-"; exonnum "17"; txlen "2634";
chr2	ENSEMBL_gcm37	exon	130895310	130895508	0.0306452664233576	-	.	gene_id "ENSMUSG00000027318.18"; transcript_id "ENSMUSG00000027318.18_tx_28"; exon_id "chr2_130895310_130895508_-"; exonnum "17"; txlen "2741";
chr2	ENSEMBL_gcm37	exon	130895310	130895508	0.0267922484590415	-	.	gene_id "ENSMUSG00000027318.18"; transcript_id "ENSMUSG00000027318.18_tx_29"; exon_id "chr2_130895310_130895508_-"; exonnum "16"; txlen "2575";
chr2	ENSEMBL_gcm37	exon	130895310	130895508	0.0224800407402378	-	.	gene_id "ENSMUSG00000027318.18"; transcript_id "ENSMUSG00000027318.18_tx_33"; exon_id "chr2_130895310_130895508_-"; exonnum "16"; txlen "2653";
chr2	ENSEMBL_gcm37	exon	130895310	130895508	0.0194260274732588	-	.	gene_id "ENSMUSG00000027318.18"; transcript_id "ENSMUSG00000027318.18_tx_34"; exon_id "chr2_130895310_130895508_-"; exonnum "15"; txlen "2457";
chr2	ENSEMBL_gcm37	exon	130895310	130895508	0.015955704179111	-	.	gene_id "ENSMUSG00000027318.18"; transcript_id "ENSMUSG00000027318.18_tx_36"; exon_id "chr2_130895310_130895508_-"; exonnum "15"; txlen "2486";
chr2	ENSEMBL_gcm37	exon	130895310	130895508	0.0155950874191934	-	.	gene_id "ENSMUSG00000027318.18"; transcript_id "ENSMUSG00000027318.18_tx_37"; exon_id "chr2_130895310_130895508_-"; exonnum "16"; txlen "2854";
chr2	ENSEMBL_gcm37	exon	130895310	130895508	0.0155950874191934	-	.	gene_id "ENSMUSG00000027318.18"; transcript_id "ENSMUSG00000027318.18_tx_38"; exon_id "chr2_130895310_130895508_-"; exonnum "16"; txlen "2776";
chr2	ENSEMBL_gcm37	exon	130895310	130895508	0.408579136467168	-	.	gene_id "ENSMUSG00000027318.18"; transcript_id "ENSMUSG00000027318.18_tx_4"; exon_id "chr2_130895310_130895508_-"; exonnum "16"; txlen "2629";
chr2	ENSEMBL_gcm37	exon	130895310	130895508	0.01488250847327	-	.	gene_id "ENSMUSG00000027318.18"; transcript_id "ENSMUSG00000027318.18_tx_40"; exon_id "chr2_130895310_130895508_-"; exonnum "12"; txlen "2125";
chr2	ENSEMBL_gcm37	exon	130895310	130895508	0.01488250847327	-	.	gene_id "ENSMUSG00000027318.18"; transcript_id "ENSMUSG00000027318.18_tx_41"; exon_id "chr2_130895310_130895508_-"; exonnum "15"; txlen "2520";
chr2	ENSEMBL_gcm37	exon	130895310	130895508	0.0138263509723232	-	.	gene_id "ENSMUSG00000027318.18"; transcript_id "ENSMUSG00000027318.18_tx_42"; exon_id "chr2_130895310_130895508_-"; exonnum "16"; txlen "2760";
chr2	ENSEMBL_gcm37	exon	130895310	130895508	0.0134035014200258	-	.	gene_id "ENSMUSG00000027318.18"; transcript_id "ENSMUSG00000027318.18_tx_44"; exon_id "chr2_130895310_130895508_-"; exonnum "14"; txlen "2176";
chr2	ENSEMBL_gcm37	exon	130895310	130895508	0.0134035014200258	-	.	gene_id "ENSMUSG00000027318.18"; transcript_id "ENSMUSG00000027318.18_tx_45"; exon_id "chr2_130895310_130895508_-"; exonnum "17"; txlen "2571";
chr2	ENSEMBL_gcm37	exon	130895310	130895508	0.0134035014200258	-	.	gene_id "ENSMUSG00000027318.18"; transcript_id "ENSMUSG00000027318.18_tx_47"; exon_id "chr2_130895310_130895508_-"; exonnum "13"; txlen "1980";
chr2	ENSEMBL_gcm37	exon	130895310	130895508	0.0134035014200258	-	.	gene_id "ENSMUSG00000027318.18"; transcript_id "ENSMUSG00000027318.18_tx_48"; exon_id "chr2_130895310_130895508_-"; exonnum "16"; txlen "2375";
chr2	ENSEMBL_gcm37	exon	130895310	130895508	0.349459932306929	-	.	gene_id "ENSMUSG00000027318.18"; transcript_id "ENSMUSG00000027318.18_tx_5"; exon_id "chr2_130895310_130895508_-"; exonnum "17"; txlen "2796";
chr2	ENSEMBL_gcm37	exon	130895310	130895508	0.0134035014200258	-	.	gene_id "ENSMUSG00000027318.18"; transcript_id "ENSMUSG00000027318.18_tx_50"; exon_id "chr2_130895310_130895508_-"; exonnum "12"; txlen "1871";
chr2	ENSEMBL_gcm37	exon	130895310	130895508	0.0134035014200258	-	.	gene_id "ENSMUSG00000027318.18"; transcript_id "ENSMUSG00000027318.18_tx_51"; exon_id "chr2_130895310_130895508_-"; exonnum "15"; txlen "2266";
chr2	ENSEMBL_gcm37	exon	130895310	130895508	0.0107723377053442	-	.	gene_id "ENSMUSG00000027318.18"; transcript_id "ENSMUSG00000027318.18_tx_52"; exon_id "chr2_130895310_130895508_-"; exonnum "15"; txlen "2564";
chr2	ENSEMBL_gcm37	exon	130895310	130895508	0.0086536897679146	-	.	gene_id "ENSMUSG00000027318.18"; transcript_id "ENSMUSG00000027318.18_tx_58"; exon_id "chr2_130895310_130895508_-"; exonnum "15"; txlen "2379";
chr2	ENSEMBL_gcm37	exon	130895310	130895508	0.162964531732549	-	.	gene_id "ENSMUSG00000027318.18"; transcript_id "ENSMUSG00000027318.18_tx_9"; exon_id "chr2_130895310_130895508_-"; exonnum "16"; txlen "2600";
chr2	HAVANA	exon	130895442	130895508	0	-	.	gene_id "ENSMUSG00000027318.18"; transcript_id "ENSMUST00000132071.2"; gene_type "protein_coding"; gene_name "Adam33"; transcript_type "retained_intron"; transcript_name "Adam33-206"; exon_number 4; exon_id "ENSMUSE00000737619.2"; level 2; transcript_support_level "5"; mgi_id "MGI:1341813"; havana_gene "OTTMUSG00000015537.1"; havana_transcript "OTTMUST00000037281.1";
chr2	HAVANA	transcript	130895442	130896449	0	-	.	gene_id "ENSMUSG00000027318.18"; transcript_id "ENSMUST00000132071.2"; gene_type "protein_coding"; gene_name "Adam33"; transcript_type "retained_intron"; transcript_name "Adam33-206"; level 2; transcript_support_level "5"; mgi_id "MGI:1341813"; havana_gene "OTTMUSG00000015537.1"; havana_transcript "OTTMUST00000037281.1";
chr2	HAVANA	UTR	130895605	130895677	0	-	.	gene_id "ENSMUSG00000027318.18"; transcript_id "ENSMUST00000184921.8"; gene_type "protein_coding"; gene_name "Adam33"; transcript_type "nonsense_mediated_decay"; transcript_name "Adam33-213"; exon_number 3; exon_id "ENSMUSE00001314977.2"; level 2; protein_id "ENSMUSP00000139366.2"; transcript_support_level "5"; mgi_id "MGI:1341813"; tag "mRNA_start_NF"; tag "cds_start_NF"; havana_gene "OTTMUSG00000015537.1"; havana_transcript "OTTMUST00000037282.1";
chr2	HAVANA	exon	130895605	130895713	0	-	.	gene_id "ENSMUSG00000027318.18"; transcript_id "ENSMUST00000110232.9"; gene_type "protein_coding"; gene_name "Adam33"; transcript_type "protein_coding"; transcript_name "Adam33-202"; exon_number 15; exon_id "ENSMUSE00001290559.2"; level 2; protein_id "ENSMUSP00000105861.3"; transcript_support_level "1"; mgi_id "MGI:1341813"; tag "basic"; tag "Ensembl_canonical"; tag "GENCODE_Primary"; tag "appris_principal_2"; tag "CCDS"; ccdsid "CCDS16753.1"; havana_gene "OTTMUSG00000015537.1"; havana_transcript "OTTMUST00000036897.1";
chr2	HAVANA	CDS	130895605	130895713	0	-	2	gene_id "ENSMUSG00000027318.18"; transcript_id "ENSMUST00000110232.9"; gene_type "protein_coding"; gene_name "Adam33"; transcript_type "protein_coding"; transcript_name "Adam33-202"; exon_number 15; exon_id "ENSMUSE00001290559.2"; level 2; protein_id "ENSMUSP00000105861.3"; transcript_support_level "1"; mgi_id "MGI:1341813"; tag "basic"; tag "Ensembl_canonical"; tag "GENCODE_Primary"; tag "appris_principal_2"; tag "CCDS"; ccdsid "CCDS16753.1"; havana_gene "OTTMUSG00000015537.1"; havana_transcript "OTTMUST00000036897.1";
chr2	HAVANA	exon	130895605	130895713	0	-	.	gene_id "ENSMUSG00000027318.18"; transcript_id "ENSMUST00000135149.8"; gene_type "protein_coding"; gene_name "Adam33"; transcript_type "protein_coding"; transcript_name "Adam33-209"; exon_number 10; exon_id "ENSMUSE00001290559.2"; level 1; protein_id "ENSMUSP00000122608.2"; transcript_support_level "1"; mgi_id "MGI:1341813"; tag "mRNA_start_NF"; tag "cds_start_NF"; tag "exp_conf"; havana_gene "OTTMUSG00000015537.1"; havana_transcript "OTTMUST00000036903.1";
chr2	HAVANA	CDS	130895605	130895713	0	-	2	gene_id "ENSMUSG00000027318.18"; transcript_id "ENSMUST00000135149.8"; gene_type "protein_coding"; gene_name "Adam33"; transcript_type "protein_coding"; transcript_name "Adam33-209"; exon_number 10; exon_id "ENSMUSE00001290559.2"; level 1; protein_id "ENSMUSP00000122608.2"; transcript_support_level "1"; mgi_id "MGI:1341813"; tag "mRNA_start_NF"; tag "cds_start_NF"; tag "exp_conf"; havana_gene "OTTMUSG00000015537.1"; havana_transcript "OTTMUST00000036903.1";
chr2	HAVANA	exon	130895605	130895713	0	-	.	gene_id "ENSMUSG00000027318.18"; transcript_id "ENSMUST00000183552.8"; gene_type "protein_coding"; gene_name "Adam33"; transcript_type "nonsense_mediated_decay"; transcript_name "Adam33-212"; exon_number 15; exon_id "ENSMUSE00001290559.2"; level 2; protein_id "ENSMUSP00000139344.2"; transcript_support_level "1"; mgi_id "MGI:1341813"; tag "CCDS"; ccdsid "CCDS16753.1"; havana_gene "OTTMUSG00000015537.1"; havana_transcript "OTTMUST00000036900.1";
chr2	HAVANA	CDS	130895605	130895713	0	-	2	gene_id "ENSMUSG00000027318.18"; transcript_id "ENSMUST00000183552.8"; gene_type "protein_coding"; gene_name "Adam33"; transcript_type "nonsense_mediated_decay"; transcript_name "Adam33-212"; exon_number 15; exon_id "ENSMUSE00001290559.2"; level 2; protein_id "ENSMUSP00000139344.2"; transcript_support_level "1"; mgi_id "MGI:1341813"; tag "CCDS"; ccdsid "CCDS16753.1"; havana_gene "OTTMUSG00000015537.1"; havana_transcript "OTTMUST00000036900.1";
chr2	HAVANA	exon	130895605	130895713	0	-	.	gene_id "ENSMUSG00000027318.18"; transcript_id "ENSMUST00000052104.10"; gene_type "protein_coding"; gene_name "Adam33"; transcript_type "protein_coding"; transcript_name "Adam33-201"; exon_number 15; exon_id "ENSMUSE00001290559.2"; level 2; protein_id "ENSMUSP00000052486.4"; transcript_support_level "1"; mgi_id "MGI:1341813"; tag "basic"; tag "appris_alternative_2"; tag "CCDS"; ccdsid "CCDS50716.1"; havana_gene "OTTMUSG00000015537.1"; havana_transcript "OTTMUST00000036898.1";
chr2	HAVANA	CDS	130895605	130895713	0	-	2	gene_id "ENSMUSG00000027318.18"; transcript_id "ENSMUST00000052104.10"; gene_type "protein_coding"; gene_name "Adam33"; transcript_type "protein_coding"; transcript_name "Adam33-201"; exon_number 15; exon_id "ENSMUSE00001290559.2"; level 2; protein_id "ENSMUSP00000052486.4"; transcript_support_level "1"; mgi_id "MGI:1341813"; tag "basic"; tag "appris_alternative_2"; tag "CCDS"; ccdsid "CCDS50716.1"; havana_gene "OTTMUSG00000015537.1"; havana_transcript "OTTMUST00000036898.1";
chr2	HAVANA	exon	130895605	130895713	0	-	.	gene_id "ENSMUSG00000027318.18"; transcript_id "ENSMUST00000134742.8"; gene_type "protein_coding"; gene_name "Adam33"; transcript_type "retained_intron"; transcript_name "Adam33-208"; exon_number 11; exon_id "ENSMUSE00001238867.2"; level 2; transcript_support_level "2"; mgi_id "MGI:1341813"; havana_gene "OTTMUSG00000015537.1"; havana_transcript "OTTMUST00000036902.1";
chr2	HAVANA	exon	130895605	130895713	0	-	.	gene_id "ENSMUSG00000027318.18"; transcript_id "ENSMUST00000184921.8"; gene_type "protein_coding"; gene_name "Adam33"; transcript_type "nonsense_mediated_decay"; transcript_name "Adam33-213"; exon_number 3; exon_id "ENSMUSE00001314977.2"; level 2; protein_id "ENSMUSP00000139366.2"; transcript_support_level "5"; mgi_id "MGI:1341813"; tag "mRNA_start_NF"; tag "cds_start_NF"; havana_gene "OTTMUSG00000015537.1"; havana_transcript "OTTMUST00000037282.1";
chr2	HAVANA	exon	130895605	130895713	0	-	.	gene_id "ENSMUSG00000027318.18"; transcript_id "ENSMUST00000149625.8"; gene_type "protein_coding"; gene_name "Adam33"; transcript_type "protein_coding_CDS_not_defined"; transcript_name "Adam33-211"; exon_number 3; exon_id "ENSMUSE00001238867.2"; level 2; transcript_support_level "3"; mgi_id "MGI:1341813"; havana_gene "OTTMUSG00000015537.1"; havana_transcript "OTTMUST00000037283.1";
chr2	HAVANA	exon	130895605	130895713	0	-	.	gene_id "ENSMUSG00000027318.18"; transcript_id "ENSMUST00000127343.8"; gene_type "protein_coding"; gene_name "Adam33"; transcript_type "protein_coding_CDS_not_defined"; transcript_name "Adam33-204"; exon_number 2; exon_id "ENSMUSE00001238867.2"; level 2; transcript_support_level "3"; mgi_id "MGI:1341813"; havana_gene "OTTMUSG00000015537.1"; havana_transcript "OTTMUST00000037284.1";
chr2	HAVANA	exon	130895605	130895713	0	-	.	gene_id "ENSMUSG00000027318.18"; transcript_id "ENSMUST00000132071.2"; gene_type "protein_coding"; gene_name "Adam33"; transcript_type "retained_intron"; transcript_name "Adam33-206"; exon_number 3; exon_id "ENSMUSE00001238867.2"; level 2; transcript_support_level "5"; mgi_id "MGI:1341813"; havana_gene "OTTMUSG00000015537.1"; havana_transcript "OTTMUST00000037281.1";
chr2	ENSEMBL_gcm37	exon	130895605	130895713	0.51753045985243	-	.	gene_id "ENSMUSG00000027318.18"; transcript_id "ENSMUSG00000027318.18_tx_1"; exon_id "chr2_130895605_130895713_-"; exonnum "16"; txlen "2825";
chr2	ENSEMBL_gcm37	exon	130895605	130895713	0.13786090108355	-	.	gene_id "ENSMUSG00000027318.18"; transcript_id "ENSMUSG00000027318.18_tx_10"; exon_id "chr2_130895605_130895713_-"; exonnum "15"; txlen "2707";
chr2	ENSEMBL_gcm37	exon	130895605	130895713	0.137178725243717	-	.	gene_id "ENSMUSG00000027318.18"; transcript_id "ENSMUSG00000027318.18_tx_11"; exon_id "chr2_130895605_130895713_-"; exonnum "16"; txlen "2718";
chr2	ENSEMBL_gcm37	exon	130895605	130895713	0.0904964160857615	-	.	gene_id "ENSMUSG00000027318.18"; transcript_id "ENSMUSG00000027318.18_tx_12"; exon_id "chr2_130895605_130895713_-"; exonnum "15"; txlen "2522";
chr2	ENSEMBL_gcm37	exon	130895605	130895713	0.0347612594931081	-	.	gene_id "ENSMUSG00000027318.18"; transcript_id "ENSMUSG00000027318.18_tx_16"; exon_id "chr2_130895605_130895713_-"; exonnum "15"; txlen "2682";
chr2	ENSEMBL_gcm37	exon	130895605	130895713	0.429083917383189	-	.	gene_id "ENSMUSG00000027318.18"; transcript_id "ENSMUSG00000027318.18_tx_2"; exon_id "chr2_130895605_130895713_-"; exonnum "16"; txlen "2903";
chr2	ENSEMBL_gcm37	exon	130895605	130895713	0.0306452664233576	-	.	gene_id "ENSMUSG00000027318.18"; transcript_id "ENSMUSG00000027318.18_tx_20"; exon_id "chr2_130895605_130895713_-"; exonnum "15"; txlen "2438";
chr2	ENSEMBL_gcm37	exon	130895605	130895713	0.0306452664233576	-	.	gene_id "ENSMUSG00000027318.18"; transcript_id "ENSMUSG00000027318.18_tx_21"; exon_id "chr2_130895605_130895713_-"; exonnum "15"; txlen "2545";
chr2	ENSEMBL_gcm37	exon	130895605	130895713	0.0306452664233576	-	.	gene_id "ENSMUSG00000027318.18"; transcript_id "ENSMUSG00000027318.18_tx_23"; exon_id "chr2_130895605_130895713_-"; exonnum "15"; txlen "2516";
chr2	ENSEMBL_gcm37	exon	130895605	130895713	0.0306452664233576	-	.	gene_id "ENSMUSG00000027318.18"; transcript_id "ENSMUSG00000027318.18_tx_24"; exon_id "chr2_130895605_130895713_-"; exonnum "15"; txlen "2623";
chr2	ENSEMBL_gcm37	exon	130895605	130895713	0.0306452664233576	-	.	gene_id "ENSMUSG00000027318.18"; transcript_id "ENSMUSG00000027318.18_tx_25"; exon_id "chr2_130895605_130895713_-"; exonnum "16"; txlen "2712";
chr2	ENSEMBL_gcm37	exon	130895605	130895713	0.0306452664233576	-	.	gene_id "ENSMUSG00000027318.18"; transcript_id "ENSMUSG00000027318.18_tx_26"; exon_id "chr2_130895605_130895713_-"; exonnum "16"; txlen "2819";
chr2	ENSEMBL_gcm37	exon	130895605	130895713	0.0306452664233576	-	.	gene_id "ENSMUSG00000027318.18"; transcript_id "ENSMUSG00000027318.18_tx_27"; exon_id "chr2_130895605_130895713_-"; exonnum "16"; txlen "2634";
chr2	ENSEMBL_gcm37	exon	130895605	130895713	0.0306452664233576	-	.	gene_id "ENSMUSG00000027318.18"; transcript_id "ENSMUSG00000027318.18_tx_28"; exon_id "chr2_130895605_130895713_-"; exonnum "16"; txlen "2741";
chr2	ENSEMBL_gcm37	exon	130895605	130895713	0.0267922484590415	-	.	gene_id "ENSMUSG00000027318.18"; transcript_id "ENSMUSG00000027318.18_tx_29"; exon_id "chr2_130895605_130895713_-"; exonnum "15"; txlen "2575";
chr2	ENSEMBL_gcm37	exon	130895605	130895713	0.0224800407402378	-	.	gene_id "ENSMUSG00000027318.18"; transcript_id "ENSMUSG00000027318.18_tx_33"; exon_id "chr2_130895605_130895713_-"; exonnum "15"; txlen "2653";
chr2	ENSEMBL_gcm37	exon	130895605	130895713	0.0194260274732588	-	.	gene_id "ENSMUSG00000027318.18"; transcript_id "ENSMUSG00000027318.18_tx_34"; exon_id "chr2_130895605_130895713_-"; exonnum "14"; txlen "2457";
chr2	ENSEMBL_gcm37	exon	130895605	130895713	0.015955704179111	-	.	gene_id "ENSMUSG00000027318.18"; transcript_id "ENSMUSG00000027318.18_tx_36"; exon_id "chr2_130895605_130895713_-"; exonnum "14"; txlen "2486";
chr2	ENSEMBL_gcm37	exon	130895605	130895713	0.0155950874191934	-	.	gene_id "ENSMUSG00000027318.18"; transcript_id "ENSMUSG00000027318.18_tx_37"; exon_id "chr2_130895605_130895713_-"; exonnum "15"; txlen "2854";
chr2	ENSEMBL_gcm37	exon	130895605	130895713	0.0155950874191934	-	.	gene_id "ENSMUSG00000027318.18"; transcript_id "ENSMUSG00000027318.18_tx_38"; exon_id "chr2_130895605_130895713_-"; exonnum "15"; txlen "2776";
chr2	ENSEMBL_gcm37	exon	130895605	130895713	0.408579136467168	-	.	gene_id "ENSMUSG00000027318.18"; transcript_id "ENSMUSG00000027318.18_tx_4"; exon_id "chr2_130895605_130895713_-"; exonnum "15"; txlen "2629";
chr2	ENSEMBL_gcm37	exon	130895605	130895713	0.0138263509723232	-	.	gene_id "ENSMUSG00000027318.18"; transcript_id "ENSMUSG00000027318.18_tx_42"; exon_id "chr2_130895605_130895713_-"; exonnum "15"; txlen "2760";
chr2	ENSEMBL_gcm37	exon	130895605	130895713	0.0134035014200258	-	.	gene_id "ENSMUSG00000027318.18"; transcript_id "ENSMUSG00000027318.18_tx_44"; exon_id "chr2_130895605_130895713_-"; exonnum "13"; txlen "2176";
chr2	ENSEMBL_gcm37	exon	130895605	130895713	0.0134035014200258	-	.	gene_id "ENSMUSG00000027318.18"; transcript_id "ENSMUSG00000027318.18_tx_45"; exon_id "chr2_130895605_130895713_-"; exonnum "16"; txlen "2571";
chr2	ENSEMBL_gcm37	exon	130895605	130895713	0.0134035014200258	-	.	gene_id "ENSMUSG00000027318.18"; transcript_id "ENSMUSG00000027318.18_tx_47"; exon_id "chr2_130895605_130895713_-"; exonnum "12"; txlen "1980";
chr2	ENSEMBL_gcm37	exon	130895605	130895713	0.0134035014200258	-	.	gene_id "ENSMUSG00000027318.18"; transcript_id "ENSMUSG00000027318.18_tx_48"; exon_id "chr2_130895605_130895713_-"; exonnum "15"; txlen "2375";
chr2	ENSEMBL_gcm37	exon	130895605	130895713	0.349459932306929	-	.	gene_id "ENSMUSG00000027318.18"; transcript_id "ENSMUSG00000027318.18_tx_5"; exon_id "chr2_130895605_130895713_-"; exonnum "16"; txlen "2796";
chr2	ENSEMBL_gcm37	exon	130895605	130895713	0.0107723377053442	-	.	gene_id "ENSMUSG00000027318.18"; transcript_id "ENSMUSG00000027318.18_tx_52"; exon_id "chr2_130895605_130895713_-"; exonnum "14"; txlen "2564";
chr2	ENSEMBL_gcm37	exon	130895605	130895713	0.0086536897679146	-	.	gene_id "ENSMUSG00000027318.18"; transcript_id "ENSMUSG00000027318.18_tx_58"; exon_id "chr2_130895605_130895713_-"; exonnum "14"; txlen "2379";
chr2	ENSEMBL_gcm37	exon	130895605	130895713	0.162964531732549	-	.	gene_id "ENSMUSG00000027318.18"; transcript_id "ENSMUSG00000027318.18_tx_9"; exon_id "chr2_130895605_130895713_-"; exonnum "15"; txlen "2600";
chr2	HAVANA	exon	130895605	130895956	0	-	.	gene_id "ENSMUSG00000027318.18"; transcript_id "ENSMUST00000128828.8"; gene_type "protein_coding"; gene_name "Adam33"; transcript_type "retained_intron"; transcript_name "Adam33-205"; exon_number 1; exon_id "ENSMUSE00000804769.2"; level 2; transcript_support_level "1"; mgi_id "MGI:1341813"; havana_gene "OTTMUSG00000015537.1"; havana_transcript "OTTMUST00000036904.1";
chr2	HAVANA	exon	130895605	130896281	0	-	.	gene_id "ENSMUSG00000027318.18"; transcript_id "ENSMUST00000132436.8"; gene_type "protein_coding"; gene_name "Adam33"; transcript_type "retained_intron"; transcript_name "Adam33-207"; exon_number 13; exon_id "ENSMUSE00000774273.2"; level 2; transcript_support_level "2"; mgi_id "MGI:1341813"; havana_gene "OTTMUSG00000015537.1"; havana_transcript "OTTMUST00000036899.1";
chr2	HAVANA	stop_codon	130895675	130895677	0	-	0	gene_id "ENSMUSG00000027318.18"; transcript_id "ENSMUST00000184921.8"; gene_type "protein_coding"; gene_name "Adam33"; transcript_type "nonsense_mediated_decay"; transcript_name "Adam33-213"; exon_number 3; exon_id "ENSMUSE00001314977.2"; level 2; protein_id "ENSMUSP00000139366.2"; transcript_support_level "5"; mgi_id "MGI:1341813"; tag "mRNA_start_NF"; tag "cds_start_NF"; havana_gene "OTTMUSG00000015537.1"; havana_transcript "OTTMUST00000037282.1";
chr2	HAVANA	CDS	130895678	130895713	0	-	0	gene_id "ENSMUSG00000027318.18"; transcript_id "ENSMUST00000184921.8"; gene_type "protein_coding"; gene_name "Adam33"; transcript_type "nonsense_mediated_decay"; transcript_name "Adam33-213"; exon_number 3; exon_id "ENSMUSE00001314977.2"; level 2; protein_id "ENSMUSP00000139366.2"; transcript_support_level "5"; mgi_id "MGI:1341813"; tag "mRNA_start_NF"; tag "cds_start_NF"; havana_gene "OTTMUSG00000015537.1"; havana_transcript "OTTMUST00000037282.1";
chr2	HAVANA	exon	130895838	130895979	0	-	.	gene_id "ENSMUSG00000027318.18"; transcript_id "ENSMUST00000127343.8"; gene_type "protein_coding"; gene_name "Adam33"; transcript_type "protein_coding_CDS_not_defined"; transcript_name "Adam33-204"; exon_number 1; exon_id "ENSMUSE00000754586.2"; level 2; transcript_support_level "3"; mgi_id "MGI:1341813"; havana_gene "OTTMUSG00000015537.1"; havana_transcript "OTTMUST00000037284.1";
chr2	HAVANA	exon	130895838	130896033	0	-	.	gene_id "ENSMUSG00000027318.18"; transcript_id "ENSMUST00000110232.9"; gene_type "protein_coding"; gene_name "Adam33"; transcript_type "protein_coding"; transcript_name "Adam33-202"; exon_number 14; exon_id "ENSMUSE00001217950.2"; level 2; protein_id "ENSMUSP00000105861.3"; transcript_support_level "1"; mgi_id "MGI:1341813"; tag "basic"; tag "Ensembl_canonical"; tag "GENCODE_Primary"; tag "appris_principal_2"; tag "CCDS"; ccdsid "CCDS16753.1"; havana_gene "OTTMUSG00000015537.1"; havana_transcript "OTTMUST00000036897.1";
chr2	HAVANA	CDS	130895838	130896033	0	-	0	gene_id "ENSMUSG00000027318.18"; transcript_id "ENSMUST00000110232.9"; gene_type "protein_coding"; gene_name "Adam33"; transcript_type "protein_coding"; transcript_name "Adam33-202"; exon_number 14; exon_id "ENSMUSE00001217950.2"; level 2; protein_id "ENSMUSP00000105861.3"; transcript_support_level "1"; mgi_id "MGI:1341813"; tag "basic"; tag "Ensembl_canonical"; tag "GENCODE_Primary"; tag "appris_principal_2"; tag "CCDS"; ccdsid "CCDS16753.1"; havana_gene "OTTMUSG00000015537.1"; havana_transcript "OTTMUST00000036897.1";
chr2	HAVANA	exon	130895838	130896033	0	-	.	gene_id "ENSMUSG00000027318.18"; transcript_id "ENSMUST00000135149.8"; gene_type "protein_coding"; gene_name "Adam33"; transcript_type "protein_coding"; transcript_name "Adam33-209"; exon_number 9; exon_id "ENSMUSE00001217950.2"; level 1; protein_id "ENSMUSP00000122608.2"; transcript_support_level "1"; mgi_id "MGI:1341813"; tag "mRNA_start_NF"; tag "cds_start_NF"; tag "exp_conf"; havana_gene "OTTMUSG00000015537.1"; havana_transcript "OTTMUST00000036903.1";
chr2	HAVANA	CDS	130895838	130896033	0	-	0	gene_id "ENSMUSG00000027318.18"; transcript_id "ENSMUST00000135149.8"; gene_type "protein_coding"; gene_name "Adam33"; transcript_type "protein_coding"; transcript_name "Adam33-209"; exon_number 9; exon_id "ENSMUSE00001217950.2"; level 1; protein_id "ENSMUSP00000122608.2"; transcript_support_level "1"; mgi_id "MGI:1341813"; tag "mRNA_start_NF"; tag "cds_start_NF"; tag "exp_conf"; havana_gene "OTTMUSG00000015537.1"; havana_transcript "OTTMUST00000036903.1";
chr2	HAVANA	exon	130895838	130896033	0	-	.	gene_id "ENSMUSG00000027318.18"; transcript_id "ENSMUST00000183552.8"; gene_type "protein_coding"; gene_name "Adam33"; transcript_type "nonsense_mediated_decay"; transcript_name "Adam33-212"; exon_number 14; exon_id "ENSMUSE00001217950.2"; level 2; protein_id "ENSMUSP00000139344.2"; transcript_support_level "1"; mgi_id "MGI:1341813"; tag "CCDS"; ccdsid "CCDS16753.1"; havana_gene "OTTMUSG00000015537.1"; havana_transcript "OTTMUST00000036900.1";
chr2	HAVANA	CDS	130895838	130896033	0	-	0	gene_id "ENSMUSG00000027318.18"; transcript_id "ENSMUST00000183552.8"; gene_type "protein_coding"; gene_name "Adam33"; transcript_type "nonsense_mediated_decay"; transcript_name "Adam33-212"; exon_number 14; exon_id "ENSMUSE00001217950.2"; level 2; protein_id "ENSMUSP00000139344.2"; transcript_support_level "1"; mgi_id "MGI:1341813"; tag "CCDS"; ccdsid "CCDS16753.1"; havana_gene "OTTMUSG00000015537.1"; havana_transcript "OTTMUST00000036900.1";
chr2	HAVANA	exon	130895838	130896033	0	-	.	gene_id "ENSMUSG00000027318.18"; transcript_id "ENSMUST00000052104.10"; gene_type "protein_coding"; gene_name "Adam33"; transcript_type "protein_coding"; transcript_name "Adam33-201"; exon_number 14; exon_id "ENSMUSE00001217950.2"; level 2; protein_id "ENSMUSP00000052486.4"; transcript_support_level "1"; mgi_id "MGI:1341813"; tag "basic"; tag "appris_alternative_2"; tag "CCDS"; ccdsid "CCDS50716.1"; havana_gene "OTTMUSG00000015537.1"; havana_transcript "OTTMUST00000036898.1";
chr2	HAVANA	CDS	130895838	130896033	0	-	0	gene_id "ENSMUSG00000027318.18"; transcript_id "ENSMUST00000052104.10"; gene_type "protein_coding"; gene_name "Adam33"; transcript_type "protein_coding"; transcript_name "Adam33-201"; exon_number 14; exon_id "ENSMUSE00001217950.2"; level 2; protein_id "ENSMUSP00000052486.4"; transcript_support_level "1"; mgi_id "MGI:1341813"; tag "basic"; tag "appris_alternative_2"; tag "CCDS"; ccdsid "CCDS50716.1"; havana_gene "OTTMUSG00000015537.1"; havana_transcript "OTTMUST00000036898.1";
chr2	HAVANA	exon	130895838	130896033	0	-	.	gene_id "ENSMUSG00000027318.18"; transcript_id "ENSMUST00000134742.8"; gene_type "protein_coding"; gene_name "Adam33"; transcript_type "retained_intron"; transcript_name "Adam33-208"; exon_number 10; exon_id "ENSMUSE00001216027.2"; level 2; transcript_support_level "2"; mgi_id "MGI:1341813"; havana_gene "OTTMUSG00000015537.1"; havana_transcript "OTTMUST00000036902.1";
chr2	ENSEMBL_gcm37	exon	130895838	130896033	0.51753045985243	-	.	gene_id "ENSMUSG00000027318.18"; transcript_id "ENSMUSG00000027318.18_tx_1"; exon_id "chr2_130895838_130896033_-"; exonnum "15"; txlen "2825";
chr2	ENSEMBL_gcm37	exon	130895838	130896033	0.137178725243717	-	.	gene_id "ENSMUSG00000027318.18"; transcript_id "ENSMUSG00000027318.18_tx_11"; exon_id "chr2_130895838_130896033_-"; exonnum "15"; txlen "2718";
chr2	ENSEMBL_gcm37	exon	130895838	130896033	0.0347612594931081	-	.	gene_id "ENSMUSG00000027318.18"; transcript_id "ENSMUSG00000027318.18_tx_16"; exon_id "chr2_130895838_130896033_-"; exonnum "14"; txlen "2682";
chr2	ENSEMBL_gcm37	exon	130895838	130896033	0.429083917383189	-	.	gene_id "ENSMUSG00000027318.18"; transcript_id "ENSMUSG00000027318.18_tx_2"; exon_id "chr2_130895838_130896033_-"; exonnum "15"; txlen "2903";
chr2	ENSEMBL_gcm37	exon	130895838	130896033	0.0306452664233576	-	.	gene_id "ENSMUSG00000027318.18"; transcript_id "ENSMUSG00000027318.18_tx_25"; exon_id "chr2_130895838_130896033_-"; exonnum "15"; txlen "2712";
chr2	ENSEMBL_gcm37	exon	130895838	130896033	0.0306452664233576	-	.	gene_id "ENSMUSG00000027318.18"; transcript_id "ENSMUSG00000027318.18_tx_26"; exon_id "chr2_130895838_130896033_-"; exonnum "15"; txlen "2819";
chr2	ENSEMBL_gcm37	exon	130895838	130896033	0.0306452664233576	-	.	gene_id "ENSMUSG00000027318.18"; transcript_id "ENSMUSG00000027318.18_tx_27"; exon_id "chr2_130895838_130896033_-"; exonnum "15"; txlen "2634";
chr2	ENSEMBL_gcm37	exon	130895838	130896033	0.0306452664233576	-	.	gene_id "ENSMUSG00000027318.18"; transcript_id "ENSMUSG00000027318.18_tx_28"; exon_id "chr2_130895838_130896033_-"; exonnum "15"; txlen "2741";
chr2	ENSEMBL_gcm37	exon	130895838	130896033	0.0267922484590415	-	.	gene_id "ENSMUSG00000027318.18"; transcript_id "ENSMUSG00000027318.18_tx_29"; exon_id "chr2_130895838_130896033_-"; exonnum "14"; txlen "2575";
chr2	ENSEMBL_gcm37	exon	130895838	130896033	0.0224800407402378	-	.	gene_id "ENSMUSG00000027318.18"; transcript_id "ENSMUSG00000027318.18_tx_33"; exon_id "chr2_130895838_130896033_-"; exonnum "14"; txlen "2653";
chr2	ENSEMBL_gcm37	exon	130895838	130896033	0.0155950874191934	-	.	gene_id "ENSMUSG00000027318.18"; transcript_id "ENSMUSG00000027318.18_tx_37"; exon_id "chr2_130895838_130896033_-"; exonnum "14"; txlen "2854";
chr2	ENSEMBL_gcm37	exon	130895838	130896033	0.0155950874191934	-	.	gene_id "ENSMUSG00000027318.18"; transcript_id "ENSMUSG00000027318.18_tx_38"; exon_id "chr2_130895838_130896033_-"; exonnum "14"; txlen "2776";
chr2	ENSEMBL_gcm37	exon	130895838	130896033	0.0138263509723232	-	.	gene_id "ENSMUSG00000027318.18"; transcript_id "ENSMUSG00000027318.18_tx_42"; exon_id "chr2_130895838_130896033_-"; exonnum "14"; txlen "2760";
chr2	ENSEMBL_gcm37	exon	130895838	130896033	0.0134035014200258	-	.	gene_id "ENSMUSG00000027318.18"; transcript_id "ENSMUSG00000027318.18_tx_44"; exon_id "chr2_130895838_130896033_-"; exonnum "12"; txlen "2176";
chr2	ENSEMBL_gcm37	exon	130895838	130896033	0.0134035014200258	-	.	gene_id "ENSMUSG00000027318.18"; transcript_id "ENSMUSG00000027318.18_tx_45"; exon_id "chr2_130895838_130896033_-"; exonnum "15"; txlen "2571";
chr2	ENSEMBL_gcm37	exon	130895838	130896033	0.349459932306929	-	.	gene_id "ENSMUSG00000027318.18"; transcript_id "ENSMUSG00000027318.18_tx_5"; exon_id "chr2_130895838_130896033_-"; exonnum "15"; txlen "2796";
chr2	HAVANA	exon	130895838	130896281	0	-	.	gene_id "ENSMUSG00000027318.18"; transcript_id "ENSMUST00000132071.2"; gene_type "protein_coding"; gene_name "Adam33"; transcript_type "retained_intron"; transcript_name "Adam33-206"; exon_number 2; exon_id "ENSMUSE00000757311.2"; level 2; transcript_support_level "5"; mgi_id "MGI:1341813"; havana_gene "OTTMUSG00000015537.1"; havana_transcript "OTTMUST00000037281.1";
chr2	HAVANA	exon	130896126	130896281	0	-	.	gene_id "ENSMUSG00000027318.18"; transcript_id "ENSMUST00000149625.8"; gene_type "protein_coding"; gene_name "Adam33"; transcript_type "protein_coding_CDS_not_defined"; transcript_name "Adam33-211"; exon_number 2; exon_id "ENSMUSE00000805303.2"; level 2; transcript_support_level "3"; mgi_id "MGI:1341813"; havana_gene "OTTMUSG00000015537.1"; havana_transcript "OTTMUST00000037283.1";
chr2	HAVANA	exon	130896192	130896281	0	-	.	gene_id "ENSMUSG00000027318.18"; transcript_id "ENSMUST00000110232.9"; gene_type "protein_coding"; gene_name "Adam33"; transcript_type "protein_coding"; transcript_name "Adam33-202"; exon_number 13; exon_id "ENSMUSE00001287791.2"; level 2; protein_id "ENSMUSP00000105861.3"; transcript_support_level "1"; mgi_id "MGI:1341813"; tag "basic"; tag "Ensembl_canonical"; tag "GENCODE_Primary"; tag "appris_principal_2"; tag "CCDS"; ccdsid "CCDS16753.1"; havana_gene "OTTMUSG00000015537.1"; havana_transcript "OTTMUST00000036897.1";
chr2	HAVANA	CDS	130896192	130896281	0	-	0	gene_id "ENSMUSG00000027318.18"; transcript_id "ENSMUST00000110232.9"; gene_type "protein_coding"; gene_name "Adam33"; transcript_type "protein_coding"; transcript_name "Adam33-202"; exon_number 13; exon_id "ENSMUSE00001287791.2"; level 2; protein_id "ENSMUSP00000105861.3"; transcript_support_level "1"; mgi_id "MGI:1341813"; tag "basic"; tag "Ensembl_canonical"; tag "GENCODE_Primary"; tag "appris_principal_2"; tag "CCDS"; ccdsid "CCDS16753.1"; havana_gene "OTTMUSG00000015537.1"; havana_transcript "OTTMUST00000036897.1";
chr2	HAVANA	exon	130896192	130896281	0	-	.	gene_id "ENSMUSG00000027318.18"; transcript_id "ENSMUST00000135149.8"; gene_type "protein_coding"; gene_name "Adam33"; transcript_type "protein_coding"; transcript_name "Adam33-209"; exon_number 8; exon_id "ENSMUSE00001287791.2"; level 1; protein_id "ENSMUSP00000122608.2"; transcript_support_level "1"; mgi_id "MGI:1341813"; tag "mRNA_start_NF"; tag "cds_start_NF"; tag "exp_conf"; havana_gene "OTTMUSG00000015537.1"; havana_transcript "OTTMUST00000036903.1";
chr2	HAVANA	CDS	130896192	130896281	0	-	0	gene_id "ENSMUSG00000027318.18"; transcript_id "ENSMUST00000135149.8"; gene_type "protein_coding"; gene_name "Adam33"; transcript_type "protein_coding"; transcript_name "Adam33-209"; exon_number 8; exon_id "ENSMUSE00001287791.2"; level 1; protein_id "ENSMUSP00000122608.2"; transcript_support_level "1"; mgi_id "MGI:1341813"; tag "mRNA_start_NF"; tag "cds_start_NF"; tag "exp_conf"; havana_gene "OTTMUSG00000015537.1"; havana_transcript "OTTMUST00000036903.1";
chr2	HAVANA	exon	130896192	130896281	0	-	.	gene_id "ENSMUSG00000027318.18"; transcript_id "ENSMUST00000183552.8"; gene_type "protein_coding"; gene_name "Adam33"; transcript_type "nonsense_mediated_decay"; transcript_name "Adam33-212"; exon_number 13; exon_id "ENSMUSE00001287791.2"; level 2; protein_id "ENSMUSP00000139344.2"; transcript_support_level "1"; mgi_id "MGI:1341813"; tag "CCDS"; ccdsid "CCDS16753.1"; havana_gene "OTTMUSG00000015537.1"; havana_transcript "OTTMUST00000036900.1";
chr2	HAVANA	CDS	130896192	130896281	0	-	0	gene_id "ENSMUSG00000027318.18"; transcript_id "ENSMUST00000183552.8"; gene_type "protein_coding"; gene_name "Adam33"; transcript_type "nonsense_mediated_decay"; transcript_name "Adam33-212"; exon_number 13; exon_id "ENSMUSE00001287791.2"; level 2; protein_id "ENSMUSP00000139344.2"; transcript_support_level "1"; mgi_id "MGI:1341813"; tag "CCDS"; ccdsid "CCDS16753.1"; havana_gene "OTTMUSG00000015537.1"; havana_transcript "OTTMUST00000036900.1";
chr2	HAVANA	exon	130896192	130896281	0	-	.	gene_id "ENSMUSG00000027318.18"; transcript_id "ENSMUST00000052104.10"; gene_type "protein_coding"; gene_name "Adam33"; transcript_type "protein_coding"; transcript_name "Adam33-201"; exon_number 13; exon_id "ENSMUSE00001287791.2"; level 2; protein_id "ENSMUSP00000052486.4"; transcript_support_level "1"; mgi_id "MGI:1341813"; tag "basic"; tag "appris_alternative_2"; tag "CCDS"; ccdsid "CCDS50716.1"; havana_gene "OTTMUSG00000015537.1"; havana_transcript "OTTMUST00000036898.1";
chr2	HAVANA	CDS	130896192	130896281	0	-	0	gene_id "ENSMUSG00000027318.18"; transcript_id "ENSMUST00000052104.10"; gene_type "protein_coding"; gene_name "Adam33"; transcript_type "protein_coding"; transcript_name "Adam33-201"; exon_number 13; exon_id "ENSMUSE00001287791.2"; level 2; protein_id "ENSMUSP00000052486.4"; transcript_support_level "1"; mgi_id "MGI:1341813"; tag "basic"; tag "appris_alternative_2"; tag "CCDS"; ccdsid "CCDS50716.1"; havana_gene "OTTMUSG00000015537.1"; havana_transcript "OTTMUST00000036898.1";
chr2	HAVANA	exon	130896192	130896281	0	-	.	gene_id "ENSMUSG00000027318.18"; transcript_id "ENSMUST00000134742.8"; gene_type "protein_coding"; gene_name "Adam33"; transcript_type "retained_intron"; transcript_name "Adam33-208"; exon_number 9; exon_id "ENSMUSE00001208042.2"; level 2; transcript_support_level "2"; mgi_id "MGI:1341813"; havana_gene "OTTMUSG00000015537.1"; havana_transcript "OTTMUST00000036902.1";
chr2	HAVANA	exon	130896192	130896281	0	-	.	gene_id "ENSMUSG00000027318.18"; transcript_id "ENSMUST00000184921.8"; gene_type "protein_coding"; gene_name "Adam33"; transcript_type "nonsense_mediated_decay"; transcript_name "Adam33-213"; exon_number 2; exon_id "ENSMUSE00001287791.2"; level 2; protein_id "ENSMUSP00000139366.2"; transcript_support_level "5"; mgi_id "MGI:1341813"; tag "mRNA_start_NF"; tag "cds_start_NF"; havana_gene "OTTMUSG00000015537.1"; havana_transcript "OTTMUST00000037282.1";
chr2	HAVANA	CDS	130896192	130896281	0	-	0	gene_id "ENSMUSG00000027318.18"; transcript_id "ENSMUST00000184921.8"; gene_type "protein_coding"; gene_name "Adam33"; transcript_type "nonsense_mediated_decay"; transcript_name "Adam33-213"; exon_number 2; exon_id "ENSMUSE00001287791.2"; level 2; protein_id "ENSMUSP00000139366.2"; transcript_support_level "5"; mgi_id "MGI:1341813"; tag "mRNA_start_NF"; tag "cds_start_NF"; havana_gene "OTTMUSG00000015537.1"; havana_transcript "OTTMUST00000037282.1";
chr2	ENSEMBL_gcm37	exon	130896192	130896281	0.51753045985243	-	.	gene_id "ENSMUSG00000027318.18"; transcript_id "ENSMUSG00000027318.18_tx_1"; exon_id "chr2_130896192_130896281_-"; exonnum "14"; txlen "2825";
chr2	ENSEMBL_gcm37	exon	130896192	130896281	0.13786090108355	-	.	gene_id "ENSMUSG00000027318.18"; transcript_id "ENSMUSG00000027318.18_tx_10"; exon_id "chr2_130896192_130896281_-"; exonnum "14"; txlen "2707";
chr2	ENSEMBL_gcm37	exon	130896192	130896281	0.137178725243717	-	.	gene_id "ENSMUSG00000027318.18"; transcript_id "ENSMUSG00000027318.18_tx_11"; exon_id "chr2_130896192_130896281_-"; exonnum "14"; txlen "2718";
chr2	ENSEMBL_gcm37	exon	130896192	130896281	0.0904964160857615	-	.	gene_id "ENSMUSG00000027318.18"; transcript_id "ENSMUSG00000027318.18_tx_12"; exon_id "chr2_130896192_130896281_-"; exonnum "14"; txlen "2522";
chr2	ENSEMBL_gcm37	exon	130896192	130896281	0.0347612594931081	-	.	gene_id "ENSMUSG00000027318.18"; transcript_id "ENSMUSG00000027318.18_tx_16"; exon_id "chr2_130896192_130896281_-"; exonnum "13"; txlen "2682";
chr2	ENSEMBL_gcm37	exon	130896192	130896281	0.429083917383189	-	.	gene_id "ENSMUSG00000027318.18"; transcript_id "ENSMUSG00000027318.18_tx_2"; exon_id "chr2_130896192_130896281_-"; exonnum "14"; txlen "2903";
chr2	ENSEMBL_gcm37	exon	130896192	130896281	0.0306452664233576	-	.	gene_id "ENSMUSG00000027318.18"; transcript_id "ENSMUSG00000027318.18_tx_20"; exon_id "chr2_130896192_130896281_-"; exonnum "14"; txlen "2438";
chr2	ENSEMBL_gcm37	exon	130896192	130896281	0.0306452664233576	-	.	gene_id "ENSMUSG00000027318.18"; transcript_id "ENSMUSG00000027318.18_tx_21"; exon_id "chr2_130896192_130896281_-"; exonnum "14"; txlen "2545";
chr2	ENSEMBL_gcm37	exon	130896192	130896281	0.0306452664233576	-	.	gene_id "ENSMUSG00000027318.18"; transcript_id "ENSMUSG00000027318.18_tx_23"; exon_id "chr2_130896192_130896281_-"; exonnum "14"; txlen "2516";
chr2	ENSEMBL_gcm37	exon	130896192	130896281	0.0306452664233576	-	.	gene_id "ENSMUSG00000027318.18"; transcript_id "ENSMUSG00000027318.18_tx_24"; exon_id "chr2_130896192_130896281_-"; exonnum "14"; txlen "2623";
chr2	ENSEMBL_gcm37	exon	130896192	130896281	0.0306452664233576	-	.	gene_id "ENSMUSG00000027318.18"; transcript_id "ENSMUSG00000027318.18_tx_25"; exon_id "chr2_130896192_130896281_-"; exonnum "14"; txlen "2712";
chr2	ENSEMBL_gcm37	exon	130896192	130896281	0.0306452664233576	-	.	gene_id "ENSMUSG00000027318.18"; transcript_id "ENSMUSG00000027318.18_tx_26"; exon_id "chr2_130896192_130896281_-"; exonnum "14"; txlen "2819";
chr2	ENSEMBL_gcm37	exon	130896192	130896281	0.0306452664233576	-	.	gene_id "ENSMUSG00000027318.18"; transcript_id "ENSMUSG00000027318.18_tx_27"; exon_id "chr2_130896192_130896281_-"; exonnum "14"; txlen "2634";
chr2	ENSEMBL_gcm37	exon	130896192	130896281	0.0306452664233576	-	.	gene_id "ENSMUSG00000027318.18"; transcript_id "ENSMUSG00000027318.18_tx_28"; exon_id "chr2_130896192_130896281_-"; exonnum "14"; txlen "2741";
chr2	ENSEMBL_gcm37	exon	130896192	130896281	0.0267922484590415	-	.	gene_id "ENSMUSG00000027318.18"; transcript_id "ENSMUSG00000027318.18_tx_29"; exon_id "chr2_130896192_130896281_-"; exonnum "13"; txlen "2575";
chr2	ENSEMBL_gcm37	exon	130896192	130896281	0.0224800407402378	-	.	gene_id "ENSMUSG00000027318.18"; transcript_id "ENSMUSG00000027318.18_tx_33"; exon_id "chr2_130896192_130896281_-"; exonnum "13"; txlen "2653";
chr2	ENSEMBL_gcm37	exon	130896192	130896281	0.0194260274732588	-	.	gene_id "ENSMUSG00000027318.18"; transcript_id "ENSMUSG00000027318.18_tx_34"; exon_id "chr2_130896192_130896281_-"; exonnum "13"; txlen "2457";
chr2	ENSEMBL_gcm37	exon	130896192	130896281	0.015955704179111	-	.	gene_id "ENSMUSG00000027318.18"; transcript_id "ENSMUSG00000027318.18_tx_36"; exon_id "chr2_130896192_130896281_-"; exonnum "13"; txlen "2486";
chr2	ENSEMBL_gcm37	exon	130896192	130896281	0.0155950874191934	-	.	gene_id "ENSMUSG00000027318.18"; transcript_id "ENSMUSG00000027318.18_tx_37"; exon_id "chr2_130896192_130896281_-"; exonnum "13"; txlen "2854";
chr2	ENSEMBL_gcm37	exon	130896192	130896281	0.0155950874191934	-	.	gene_id "ENSMUSG00000027318.18"; transcript_id "ENSMUSG00000027318.18_tx_38"; exon_id "chr2_130896192_130896281_-"; exonnum "13"; txlen "2776";
chr2	ENSEMBL_gcm37	exon	130896192	130896281	0.408579136467168	-	.	gene_id "ENSMUSG00000027318.18"; transcript_id "ENSMUSG00000027318.18_tx_4"; exon_id "chr2_130896192_130896281_-"; exonnum "14"; txlen "2629";
chr2	ENSEMBL_gcm37	exon	130896192	130896281	0.01488250847327	-	.	gene_id "ENSMUSG00000027318.18"; transcript_id "ENSMUSG00000027318.18_tx_40"; exon_id "chr2_130896192_130896281_-"; exonnum "11"; txlen "2125";
chr2	ENSEMBL_gcm37	exon	130896192	130896281	0.01488250847327	-	.	gene_id "ENSMUSG00000027318.18"; transcript_id "ENSMUSG00000027318.18_tx_41"; exon_id "chr2_130896192_130896281_-"; exonnum "14"; txlen "2520";
chr2	ENSEMBL_gcm37	exon	130896192	130896281	0.0138263509723232	-	.	gene_id "ENSMUSG00000027318.18"; transcript_id "ENSMUSG00000027318.18_tx_42"; exon_id "chr2_130896192_130896281_-"; exonnum "13"; txlen "2760";
chr2	ENSEMBL_gcm37	exon	130896192	130896281	0.0134035014200258	-	.	gene_id "ENSMUSG00000027318.18"; transcript_id "ENSMUSG00000027318.18_tx_44"; exon_id "chr2_130896192_130896281_-"; exonnum "11"; txlen "2176";
chr2	ENSEMBL_gcm37	exon	130896192	130896281	0.0134035014200258	-	.	gene_id "ENSMUSG00000027318.18"; transcript_id "ENSMUSG00000027318.18_tx_45"; exon_id "chr2_130896192_130896281_-"; exonnum "14"; txlen "2571";
chr2	ENSEMBL_gcm37	exon	130896192	130896281	0.0134035014200258	-	.	gene_id "ENSMUSG00000027318.18"; transcript_id "ENSMUSG00000027318.18_tx_47"; exon_id "chr2_130896192_130896281_-"; exonnum "11"; txlen "1980";
chr2	ENSEMBL_gcm37	exon	130896192	130896281	0.0134035014200258	-	.	gene_id "ENSMUSG00000027318.18"; transcript_id "ENSMUSG00000027318.18_tx_48"; exon_id "chr2_130896192_130896281_-"; exonnum "14"; txlen "2375";
chr2	ENSEMBL_gcm37	exon	130896192	130896281	0.349459932306929	-	.	gene_id "ENSMUSG00000027318.18"; transcript_id "ENSMUSG00000027318.18_tx_5"; exon_id "chr2_130896192_130896281_-"; exonnum "14"; txlen "2796";
chr2	ENSEMBL_gcm37	exon	130896192	130896281	0.0134035014200258	-	.	gene_id "ENSMUSG00000027318.18"; transcript_id "ENSMUSG00000027318.18_tx_50"; exon_id "chr2_130896192_130896281_-"; exonnum "11"; txlen "1871";
chr2	ENSEMBL_gcm37	exon	130896192	130896281	0.0134035014200258	-	.	gene_id "ENSMUSG00000027318.18"; transcript_id "ENSMUSG00000027318.18_tx_51"; exon_id "chr2_130896192_130896281_-"; exonnum "14"; txlen "2266";
chr2	ENSEMBL_gcm37	exon	130896192	130896281	0.0107723377053442	-	.	gene_id "ENSMUSG00000027318.18"; transcript_id "ENSMUSG00000027318.18_tx_52"; exon_id "chr2_130896192_130896281_-"; exonnum "13"; txlen "2564";
chr2	ENSEMBL_gcm37	exon	130896192	130896281	0.0086536897679146	-	.	gene_id "ENSMUSG00000027318.18"; transcript_id "ENSMUSG00000027318.18_tx_58"; exon_id "chr2_130896192_130896281_-"; exonnum "13"; txlen "2379";
chr2	ENSEMBL_gcm37	exon	130896192	130896281	0.162964531732549	-	.	gene_id "ENSMUSG00000027318.18"; transcript_id "ENSMUSG00000027318.18_tx_9"; exon_id "chr2_130896192_130896281_-"; exonnum "14"; txlen "2600";
chr2	HAVANA	exon	130896394	130896436	0	-	.	gene_id "ENSMUSG00000027318.18"; transcript_id "ENSMUST00000149625.8"; gene_type "protein_coding"; gene_name "Adam33"; transcript_type "protein_coding_CDS_not_defined"; transcript_name "Adam33-211"; exon_number 1; exon_id "ENSMUSE00000819913.2"; level 2; transcript_support_level "3"; mgi_id "MGI:1341813"; havana_gene "OTTMUSG00000015537.1"; havana_transcript "OTTMUST00000037283.1";
chr2	HAVANA	exon	130896394	130896446	0	-	.	gene_id "ENSMUSG00000027318.18"; transcript_id "ENSMUST00000184921.8"; gene_type "protein_coding"; gene_name "Adam33"; transcript_type "nonsense_mediated_decay"; transcript_name "Adam33-213"; exon_number 1; exon_id "ENSMUSE00001317242.2"; level 2; protein_id "ENSMUSP00000139366.2"; transcript_support_level "5"; mgi_id "MGI:1341813"; tag "mRNA_start_NF"; tag "cds_start_NF"; havana_gene "OTTMUSG00000015537.1"; havana_transcript "OTTMUST00000037282.1";
chr2	HAVANA	CDS	130896394	130896446	0	-	2	gene_id "ENSMUSG00000027318.18"; transcript_id "ENSMUST00000184921.8"; gene_type "protein_coding"; gene_name "Adam33"; transcript_type "nonsense_mediated_decay"; transcript_name "Adam33-213"; exon_number 1; exon_id "ENSMUSE00001317242.2"; level 2; protein_id "ENSMUSP00000139366.2"; transcript_support_level "5"; mgi_id "MGI:1341813"; tag "mRNA_start_NF"; tag "cds_start_NF"; havana_gene "OTTMUSG00000015537.1"; havana_transcript "OTTMUST00000037282.1";
chr2	HAVANA	exon	130896394	130896449	0	-	.	gene_id "ENSMUSG00000027318.18"; transcript_id "ENSMUST00000132071.2"; gene_type "protein_coding"; gene_name "Adam33"; transcript_type "retained_intron"; transcript_name "Adam33-206"; exon_number 1; exon_id "ENSMUSE00000744989.2"; level 2; transcript_support_level "5"; mgi_id "MGI:1341813"; havana_gene "OTTMUSG00000015537.1"; havana_transcript "OTTMUST00000037281.1";
chr2	HAVANA	exon	130896394	130896571	0	-	.	gene_id "ENSMUSG00000027318.18"; transcript_id "ENSMUST00000110232.9"; gene_type "protein_coding"; gene_name "Adam33"; transcript_type "protein_coding"; transcript_name "Adam33-202"; exon_number 12; exon_id "ENSMUSE00001212908.2"; level 2; protein_id "ENSMUSP00000105861.3"; transcript_support_level "1"; mgi_id "MGI:1341813"; tag "basic"; tag "Ensembl_canonical"; tag "GENCODE_Primary"; tag "appris_principal_2"; tag "CCDS"; ccdsid "CCDS16753.1"; havana_gene "OTTMUSG00000015537.1"; havana_transcript "OTTMUST00000036897.1";
chr2	HAVANA	CDS	130896394	130896571	0	-	1	gene_id "ENSMUSG00000027318.18"; transcript_id "ENSMUST00000110232.9"; gene_type "protein_coding"; gene_name "Adam33"; transcript_type "protein_coding"; transcript_name "Adam33-202"; exon_number 12; exon_id "ENSMUSE00001212908.2"; level 2; protein_id "ENSMUSP00000105861.3"; transcript_support_level "1"; mgi_id "MGI:1341813"; tag "basic"; tag "Ensembl_canonical"; tag "GENCODE_Primary"; tag "appris_principal_2"; tag "CCDS"; ccdsid "CCDS16753.1"; havana_gene "OTTMUSG00000015537.1"; havana_transcript "OTTMUST00000036897.1";
chr2	HAVANA	exon	130896394	130896571	0	-	.	gene_id "ENSMUSG00000027318.18"; transcript_id "ENSMUST00000132436.8"; gene_type "protein_coding"; gene_name "Adam33"; transcript_type "retained_intron"; transcript_name "Adam33-207"; exon_number 12; exon_id "ENSMUSE00001256652.2"; level 2; transcript_support_level "2"; mgi_id "MGI:1341813"; havana_gene "OTTMUSG00000015537.1"; havana_transcript "OTTMUST00000036899.1";
chr2	HAVANA	exon	130896394	130896571	0	-	.	gene_id "ENSMUSG00000027318.18"; transcript_id "ENSMUST00000135149.8"; gene_type "protein_coding"; gene_name "Adam33"; transcript_type "protein_coding"; transcript_name "Adam33-209"; exon_number 7; exon_id "ENSMUSE00001212908.2"; level 1; protein_id "ENSMUSP00000122608.2"; transcript_support_level "1"; mgi_id "MGI:1341813"; tag "mRNA_start_NF"; tag "cds_start_NF"; tag "exp_conf"; havana_gene "OTTMUSG00000015537.1"; havana_transcript "OTTMUST00000036903.1";
chr2	HAVANA	CDS	130896394	130896571	0	-	1	gene_id "ENSMUSG00000027318.18"; transcript_id "ENSMUST00000135149.8"; gene_type "protein_coding"; gene_name "Adam33"; transcript_type "protein_coding"; transcript_name "Adam33-209"; exon_number 7; exon_id "ENSMUSE00001212908.2"; level 1; protein_id "ENSMUSP00000122608.2"; transcript_support_level "1"; mgi_id "MGI:1341813"; tag "mRNA_start_NF"; tag "cds_start_NF"; tag "exp_conf"; havana_gene "OTTMUSG00000015537.1"; havana_transcript "OTTMUST00000036903.1";
chr2	HAVANA	exon	130896394	130896571	0	-	.	gene_id "ENSMUSG00000027318.18"; transcript_id "ENSMUST00000183552.8"; gene_type "protein_coding"; gene_name "Adam33"; transcript_type "nonsense_mediated_decay"; transcript_name "Adam33-212"; exon_number 12; exon_id "ENSMUSE00001212908.2"; level 2; protein_id "ENSMUSP00000139344.2"; transcript_support_level "1"; mgi_id "MGI:1341813"; tag "CCDS"; ccdsid "CCDS16753.1"; havana_gene "OTTMUSG00000015537.1"; havana_transcript "OTTMUST00000036900.1";
chr2	HAVANA	CDS	130896394	130896571	0	-	1	gene_id "ENSMUSG00000027318.18"; transcript_id "ENSMUST00000183552.8"; gene_type "protein_coding"; gene_name "Adam33"; transcript_type "nonsense_mediated_decay"; transcript_name "Adam33-212"; exon_number 12; exon_id "ENSMUSE00001212908.2"; level 2; protein_id "ENSMUSP00000139344.2"; transcript_support_level "1"; mgi_id "MGI:1341813"; tag "CCDS"; ccdsid "CCDS16753.1"; havana_gene "OTTMUSG00000015537.1"; havana_transcript "OTTMUST00000036900.1";
chr2	HAVANA	exon	130896394	130896571	0	-	.	gene_id "ENSMUSG00000027318.18"; transcript_id "ENSMUST00000052104.10"; gene_type "protein_coding"; gene_name "Adam33"; transcript_type "protein_coding"; transcript_name "Adam33-201"; exon_number 12; exon_id "ENSMUSE00001212908.2"; level 2; protein_id "ENSMUSP00000052486.4"; transcript_support_level "1"; mgi_id "MGI:1341813"; tag "basic"; tag "appris_alternative_2"; tag "CCDS"; ccdsid "CCDS50716.1"; havana_gene "OTTMUSG00000015537.1"; havana_transcript "OTTMUST00000036898.1";
chr2	HAVANA	CDS	130896394	130896571	0	-	1	gene_id "ENSMUSG00000027318.18"; transcript_id "ENSMUST00000052104.10"; gene_type "protein_coding"; gene_name "Adam33"; transcript_type "protein_coding"; transcript_name "Adam33-201"; exon_number 12; exon_id "ENSMUSE00001212908.2"; level 2; protein_id "ENSMUSP00000052486.4"; transcript_support_level "1"; mgi_id "MGI:1341813"; tag "basic"; tag "appris_alternative_2"; tag "CCDS"; ccdsid "CCDS50716.1"; havana_gene "OTTMUSG00000015537.1"; havana_transcript "OTTMUST00000036898.1";
chr2	HAVANA	exon	130896394	130896571	0	-	.	gene_id "ENSMUSG00000027318.18"; transcript_id "ENSMUST00000134742.8"; gene_type "protein_coding"; gene_name "Adam33"; transcript_type "retained_intron"; transcript_name "Adam33-208"; exon_number 8; exon_id "ENSMUSE00001256652.2"; level 2; transcript_support_level "2"; mgi_id "MGI:1341813"; havana_gene "OTTMUSG00000015537.1"; havana_transcript "OTTMUST00000036902.1";
chr2	ENSEMBL_gcm37	exon	130896394	130896571	0.51753045985243	-	.	gene_id "ENSMUSG00000027318.18"; transcript_id "ENSMUSG00000027318.18_tx_1"; exon_id "chr2_130896394_130896571_-"; exonnum "13"; txlen "2825";
chr2	ENSEMBL_gcm37	exon	130896394	130896571	0.13786090108355	-	.	gene_id "ENSMUSG00000027318.18"; transcript_id "ENSMUSG00000027318.18_tx_10"; exon_id "chr2_130896394_130896571_-"; exonnum "13"; txlen "2707";
chr2	ENSEMBL_gcm37	exon	130896394	130896571	0.137178725243717	-	.	gene_id "ENSMUSG00000027318.18"; transcript_id "ENSMUSG00000027318.18_tx_11"; exon_id "chr2_130896394_130896571_-"; exonnum "13"; txlen "2718";
chr2	ENSEMBL_gcm37	exon	130896394	130896571	0.0904964160857615	-	.	gene_id "ENSMUSG00000027318.18"; transcript_id "ENSMUSG00000027318.18_tx_12"; exon_id "chr2_130896394_130896571_-"; exonnum "13"; txlen "2522";
chr2	ENSEMBL_gcm37	exon	130896394	130896571	0.0347612594931081	-	.	gene_id "ENSMUSG00000027318.18"; transcript_id "ENSMUSG00000027318.18_tx_16"; exon_id "chr2_130896394_130896571_-"; exonnum "12"; txlen "2682";
chr2	ENSEMBL_gcm37	exon	130896394	130896571	0.429083917383189	-	.	gene_id "ENSMUSG00000027318.18"; transcript_id "ENSMUSG00000027318.18_tx_2"; exon_id "chr2_130896394_130896571_-"; exonnum "13"; txlen "2903";
chr2	ENSEMBL_gcm37	exon	130896394	130896571	0.0306452664233576	-	.	gene_id "ENSMUSG00000027318.18"; transcript_id "ENSMUSG00000027318.18_tx_20"; exon_id "chr2_130896394_130896571_-"; exonnum "13"; txlen "2438";
chr2	ENSEMBL_gcm37	exon	130896394	130896571	0.0306452664233576	-	.	gene_id "ENSMUSG00000027318.18"; transcript_id "ENSMUSG00000027318.18_tx_21"; exon_id "chr2_130896394_130896571_-"; exonnum "13"; txlen "2545";
chr2	ENSEMBL_gcm37	exon	130896394	130896571	0.0306452664233576	-	.	gene_id "ENSMUSG00000027318.18"; transcript_id "ENSMUSG00000027318.18_tx_23"; exon_id "chr2_130896394_130896571_-"; exonnum "13"; txlen "2516";
chr2	ENSEMBL_gcm37	exon	130896394	130896571	0.0306452664233576	-	.	gene_id "ENSMUSG00000027318.18"; transcript_id "ENSMUSG00000027318.18_tx_24"; exon_id "chr2_130896394_130896571_-"; exonnum "13"; txlen "2623";
chr2	ENSEMBL_gcm37	exon	130896394	130896571	0.0306452664233576	-	.	gene_id "ENSMUSG00000027318.18"; transcript_id "ENSMUSG00000027318.18_tx_25"; exon_id "chr2_130896394_130896571_-"; exonnum "13"; txlen "2712";
chr2	ENSEMBL_gcm37	exon	130896394	130896571	0.0306452664233576	-	.	gene_id "ENSMUSG00000027318.18"; transcript_id "ENSMUSG00000027318.18_tx_26"; exon_id "chr2_130896394_130896571_-"; exonnum "13"; txlen "2819";
chr2	ENSEMBL_gcm37	exon	130896394	130896571	0.0306452664233576	-	.	gene_id "ENSMUSG00000027318.18"; transcript_id "ENSMUSG00000027318.18_tx_27"; exon_id "chr2_130896394_130896571_-"; exonnum "13"; txlen "2634";
chr2	ENSEMBL_gcm37	exon	130896394	130896571	0.0306452664233576	-	.	gene_id "ENSMUSG00000027318.18"; transcript_id "ENSMUSG00000027318.18_tx_28"; exon_id "chr2_130896394_130896571_-"; exonnum "13"; txlen "2741";
chr2	ENSEMBL_gcm37	exon	130896394	130896571	0.0267922484590415	-	.	gene_id "ENSMUSG00000027318.18"; transcript_id "ENSMUSG00000027318.18_tx_29"; exon_id "chr2_130896394_130896571_-"; exonnum "12"; txlen "2575";
chr2	ENSEMBL_gcm37	exon	130896394	130896571	0.0224800407402378	-	.	gene_id "ENSMUSG00000027318.18"; transcript_id "ENSMUSG00000027318.18_tx_33"; exon_id "chr2_130896394_130896571_-"; exonnum "12"; txlen "2653";
chr2	ENSEMBL_gcm37	exon	130896394	130896571	0.0194260274732588	-	.	gene_id "ENSMUSG00000027318.18"; transcript_id "ENSMUSG00000027318.18_tx_34"; exon_id "chr2_130896394_130896571_-"; exonnum "12"; txlen "2457";
chr2	ENSEMBL_gcm37	exon	130896394	130896571	0.015955704179111	-	.	gene_id "ENSMUSG00000027318.18"; transcript_id "ENSMUSG00000027318.18_tx_36"; exon_id "chr2_130896394_130896571_-"; exonnum "12"; txlen "2486";
chr2	ENSEMBL_gcm37	exon	130896394	130896571	0.0155950874191934	-	.	gene_id "ENSMUSG00000027318.18"; transcript_id "ENSMUSG00000027318.18_tx_37"; exon_id "chr2_130896394_130896571_-"; exonnum "12"; txlen "2854";
chr2	ENSEMBL_gcm37	exon	130896394	130896571	0.0155950874191934	-	.	gene_id "ENSMUSG00000027318.18"; transcript_id "ENSMUSG00000027318.18_tx_38"; exon_id "chr2_130896394_130896571_-"; exonnum "12"; txlen "2776";
chr2	ENSEMBL_gcm37	exon	130896394	130896571	0.408579136467168	-	.	gene_id "ENSMUSG00000027318.18"; transcript_id "ENSMUSG00000027318.18_tx_4"; exon_id "chr2_130896394_130896571_-"; exonnum "13"; txlen "2629";
chr2	ENSEMBL_gcm37	exon	130896394	130896571	0.01488250847327	-	.	gene_id "ENSMUSG00000027318.18"; transcript_id "ENSMUSG00000027318.18_tx_40"; exon_id "chr2_130896394_130896571_-"; exonnum "10"; txlen "2125";
chr2	ENSEMBL_gcm37	exon	130896394	130896571	0.01488250847327	-	.	gene_id "ENSMUSG00000027318.18"; transcript_id "ENSMUSG00000027318.18_tx_41"; exon_id "chr2_130896394_130896571_-"; exonnum "13"; txlen "2520";
chr2	ENSEMBL_gcm37	exon	130896394	130896571	0.0138263509723232	-	.	gene_id "ENSMUSG00000027318.18"; transcript_id "ENSMUSG00000027318.18_tx_42"; exon_id "chr2_130896394_130896571_-"; exonnum "12"; txlen "2760";
chr2	ENSEMBL_gcm37	exon	130896394	130896571	0.0134035014200258	-	.	gene_id "ENSMUSG00000027318.18"; transcript_id "ENSMUSG00000027318.18_tx_44"; exon_id "chr2_130896394_130896571_-"; exonnum "10"; txlen "2176";
chr2	ENSEMBL_gcm37	exon	130896394	130896571	0.0134035014200258	-	.	gene_id "ENSMUSG00000027318.18"; transcript_id "ENSMUSG00000027318.18_tx_45"; exon_id "chr2_130896394_130896571_-"; exonnum "13"; txlen "2571";
chr2	ENSEMBL_gcm37	exon	130896394	130896571	0.0134035014200258	-	.	gene_id "ENSMUSG00000027318.18"; transcript_id "ENSMUSG00000027318.18_tx_47"; exon_id "chr2_130896394_130896571_-"; exonnum "10"; txlen "1980";
chr2	ENSEMBL_gcm37	exon	130896394	130896571	0.0134035014200258	-	.	gene_id "ENSMUSG00000027318.18"; transcript_id "ENSMUSG00000027318.18_tx_48"; exon_id "chr2_130896394_130896571_-"; exonnum "13"; txlen "2375";
chr2	ENSEMBL_gcm37	exon	130896394	130896571	0.349459932306929	-	.	gene_id "ENSMUSG00000027318.18"; transcript_id "ENSMUSG00000027318.18_tx_5"; exon_id "chr2_130896394_130896571_-"; exonnum "13"; txlen "2796";
chr2	ENSEMBL_gcm37	exon	130896394	130896571	0.0134035014200258	-	.	gene_id "ENSMUSG00000027318.18"; transcript_id "ENSMUSG00000027318.18_tx_50"; exon_id "chr2_130896394_130896571_-"; exonnum "10"; txlen "1871";
chr2	ENSEMBL_gcm37	exon	130896394	130896571	0.0134035014200258	-	.	gene_id "ENSMUSG00000027318.18"; transcript_id "ENSMUSG00000027318.18_tx_51"; exon_id "chr2_130896394_130896571_-"; exonnum "13"; txlen "2266";
chr2	ENSEMBL_gcm37	exon	130896394	130896571	0.0107723377053442	-	.	gene_id "ENSMUSG00000027318.18"; transcript_id "ENSMUSG00000027318.18_tx_52"; exon_id "chr2_130896394_130896571_-"; exonnum "12"; txlen "2564";
chr2	ENSEMBL_gcm37	exon	130896394	130896571	0.00954613880728677	-	.	gene_id "ENSMUSG00000027318.18"; transcript_id "ENSMUSG00000027318.18_tx_55"; exon_id "chr2_130896394_130896571_-"; exonnum "14"; txlen "1809";
chr2	ENSEMBL_gcm37	exon	130896394	130896571	0.00954613880728677	-	.	gene_id "ENSMUSG00000027318.18"; transcript_id "ENSMUSG00000027318.18_tx_57"; exon_id "chr2_130896394_130896571_-"; exonnum "13"; txlen "1666";
chr2	ENSEMBL_gcm37	exon	130896394	130896571	0.0086536897679146	-	.	gene_id "ENSMUSG00000027318.18"; transcript_id "ENSMUSG00000027318.18_tx_58"; exon_id "chr2_130896394_130896571_-"; exonnum "12"; txlen "2379";
chr2	ENSEMBL_gcm37	exon	130896394	130896571	0.162964531732549	-	.	gene_id "ENSMUSG00000027318.18"; transcript_id "ENSMUSG00000027318.18_tx_9"; exon_id "chr2_130896394_130896571_-"; exonnum "13"; txlen "2600";
chr2	HAVANA	exon	130896982	130897124	0	-	.	gene_id "ENSMUSG00000027318.18"; transcript_id "ENSMUST00000110232.9"; gene_type "protein_coding"; gene_name "Adam33"; transcript_type "protein_coding"; transcript_name "Adam33-202"; exon_number 11; exon_id "ENSMUSE00001266795.2"; level 2; protein_id "ENSMUSP00000105861.3"; transcript_support_level "1"; mgi_id "MGI:1341813"; tag "basic"; tag "Ensembl_canonical"; tag "GENCODE_Primary"; tag "appris_principal_2"; tag "CCDS"; ccdsid "CCDS16753.1"; havana_gene "OTTMUSG00000015537.1"; havana_transcript "OTTMUST00000036897.1";
chr2	HAVANA	CDS	130896982	130897124	0	-	0	gene_id "ENSMUSG00000027318.18"; transcript_id "ENSMUST00000110232.9"; gene_type "protein_coding"; gene_name "Adam33"; transcript_type "protein_coding"; transcript_name "Adam33-202"; exon_number 11; exon_id "ENSMUSE00001266795.2"; level 2; protein_id "ENSMUSP00000105861.3"; transcript_support_level "1"; mgi_id "MGI:1341813"; tag "basic"; tag "Ensembl_canonical"; tag "GENCODE_Primary"; tag "appris_principal_2"; tag "CCDS"; ccdsid "CCDS16753.1"; havana_gene "OTTMUSG00000015537.1"; havana_transcript "OTTMUST00000036897.1";
chr2	HAVANA	exon	130896982	130897124	0	-	.	gene_id "ENSMUSG00000027318.18"; transcript_id "ENSMUST00000132436.8"; gene_type "protein_coding"; gene_name "Adam33"; transcript_type "retained_intron"; transcript_name "Adam33-207"; exon_number 11; exon_id "ENSMUSE00001303565.2"; level 2; transcript_support_level "2"; mgi_id "MGI:1341813"; havana_gene "OTTMUSG00000015537.1"; havana_transcript "OTTMUST00000036899.1";
chr2	HAVANA	exon	130896982	130897124	0	-	.	gene_id "ENSMUSG00000027318.18"; transcript_id "ENSMUST00000135149.8"; gene_type "protein_coding"; gene_name "Adam33"; transcript_type "protein_coding"; transcript_name "Adam33-209"; exon_number 6; exon_id "ENSMUSE00001266795.2"; level 1; protein_id "ENSMUSP00000122608.2"; transcript_support_level "1"; mgi_id "MGI:1341813"; tag "mRNA_start_NF"; tag "cds_start_NF"; tag "exp_conf"; havana_gene "OTTMUSG00000015537.1"; havana_transcript "OTTMUST00000036903.1";
chr2	HAVANA	CDS	130896982	130897124	0	-	0	gene_id "ENSMUSG00000027318.18"; transcript_id "ENSMUST00000135149.8"; gene_type "protein_coding"; gene_name "Adam33"; transcript_type "protein_coding"; transcript_name "Adam33-209"; exon_number 6; exon_id "ENSMUSE00001266795.2"; level 1; protein_id "ENSMUSP00000122608.2"; transcript_support_level "1"; mgi_id "MGI:1341813"; tag "mRNA_start_NF"; tag "cds_start_NF"; tag "exp_conf"; havana_gene "OTTMUSG00000015537.1"; havana_transcript "OTTMUST00000036903.1";
chr2	HAVANA	exon	130896982	130897124	0	-	.	gene_id "ENSMUSG00000027318.18"; transcript_id "ENSMUST00000183552.8"; gene_type "protein_coding"; gene_name "Adam33"; transcript_type "nonsense_mediated_decay"; transcript_name "Adam33-212"; exon_number 11; exon_id "ENSMUSE00001266795.2"; level 2; protein_id "ENSMUSP00000139344.2"; transcript_support_level "1"; mgi_id "MGI:1341813"; tag "CCDS"; ccdsid "CCDS16753.1"; havana_gene "OTTMUSG00000015537.1"; havana_transcript "OTTMUST00000036900.1";
chr2	HAVANA	CDS	130896982	130897124	0	-	0	gene_id "ENSMUSG00000027318.18"; transcript_id "ENSMUST00000183552.8"; gene_type "protein_coding"; gene_name "Adam33"; transcript_type "nonsense_mediated_decay"; transcript_name "Adam33-212"; exon_number 11; exon_id "ENSMUSE00001266795.2"; level 2; protein_id "ENSMUSP00000139344.2"; transcript_support_level "1"; mgi_id "MGI:1341813"; tag "CCDS"; ccdsid "CCDS16753.1"; havana_gene "OTTMUSG00000015537.1"; havana_transcript "OTTMUST00000036900.1";
chr2	HAVANA	exon	130896982	130897124	0	-	.	gene_id "ENSMUSG00000027318.18"; transcript_id "ENSMUST00000052104.10"; gene_type "protein_coding"; gene_name "Adam33"; transcript_type "protein_coding"; transcript_name "Adam33-201"; exon_number 11; exon_id "ENSMUSE00001266795.2"; level 2; protein_id "ENSMUSP00000052486.4"; transcript_support_level "1"; mgi_id "MGI:1341813"; tag "basic"; tag "appris_alternative_2"; tag "CCDS"; ccdsid "CCDS50716.1"; havana_gene "OTTMUSG00000015537.1"; havana_transcript "OTTMUST00000036898.1";
chr2	HAVANA	CDS	130896982	130897124	0	-	0	gene_id "ENSMUSG00000027318.18"; transcript_id "ENSMUST00000052104.10"; gene_type "protein_coding"; gene_name "Adam33"; transcript_type "protein_coding"; transcript_name "Adam33-201"; exon_number 11; exon_id "ENSMUSE00001266795.2"; level 2; protein_id "ENSMUSP00000052486.4"; transcript_support_level "1"; mgi_id "MGI:1341813"; tag "basic"; tag "appris_alternative_2"; tag "CCDS"; ccdsid "CCDS50716.1"; havana_gene "OTTMUSG00000015537.1"; havana_transcript "OTTMUST00000036898.1";
chr2	HAVANA	exon	130896982	130897124	0	-	.	gene_id "ENSMUSG00000027318.18"; transcript_id "ENSMUST00000134742.8"; gene_type "protein_coding"; gene_name "Adam33"; transcript_type "retained_intron"; transcript_name "Adam33-208"; exon_number 7; exon_id "ENSMUSE00001303565.2"; level 2; transcript_support_level "2"; mgi_id "MGI:1341813"; havana_gene "OTTMUSG00000015537.1"; havana_transcript "OTTMUST00000036902.1";
chr2	ENSEMBL_gcm37	exon	130896982	130897124	0.51753045985243	-	.	gene_id "ENSMUSG00000027318.18"; transcript_id "ENSMUSG00000027318.18_tx_1"; exon_id "chr2_130896982_130897124_-"; exonnum "12"; txlen "2825";
chr2	ENSEMBL_gcm37	exon	130896982	130897124	0.13786090108355	-	.	gene_id "ENSMUSG00000027318.18"; transcript_id "ENSMUSG00000027318.18_tx_10"; exon_id "chr2_130896982_130897124_-"; exonnum "12"; txlen "2707";
chr2	ENSEMBL_gcm37	exon	130896982	130897124	0.137178725243717	-	.	gene_id "ENSMUSG00000027318.18"; transcript_id "ENSMUSG00000027318.18_tx_11"; exon_id "chr2_130896982_130897124_-"; exonnum "12"; txlen "2718";
chr2	ENSEMBL_gcm37	exon	130896982	130897124	0.0904964160857615	-	.	gene_id "ENSMUSG00000027318.18"; transcript_id "ENSMUSG00000027318.18_tx_12"; exon_id "chr2_130896982_130897124_-"; exonnum "12"; txlen "2522";
chr2	ENSEMBL_gcm37	exon	130896982	130897124	0.429083917383189	-	.	gene_id "ENSMUSG00000027318.18"; transcript_id "ENSMUSG00000027318.18_tx_2"; exon_id "chr2_130896982_130897124_-"; exonnum "12"; txlen "2903";
chr2	ENSEMBL_gcm37	exon	130896982	130897124	0.0306452664233576	-	.	gene_id "ENSMUSG00000027318.18"; transcript_id "ENSMUSG00000027318.18_tx_20"; exon_id "chr2_130896982_130897124_-"; exonnum "12"; txlen "2438";
chr2	ENSEMBL_gcm37	exon	130896982	130897124	0.0306452664233576	-	.	gene_id "ENSMUSG00000027318.18"; transcript_id "ENSMUSG00000027318.18_tx_21"; exon_id "chr2_130896982_130897124_-"; exonnum "12"; txlen "2545";
chr2	ENSEMBL_gcm37	exon	130896982	130897124	0.0306452664233576	-	.	gene_id "ENSMUSG00000027318.18"; transcript_id "ENSMUSG00000027318.18_tx_23"; exon_id "chr2_130896982_130897124_-"; exonnum "12"; txlen "2516";
chr2	ENSEMBL_gcm37	exon	130896982	130897124	0.0306452664233576	-	.	gene_id "ENSMUSG00000027318.18"; transcript_id "ENSMUSG00000027318.18_tx_24"; exon_id "chr2_130896982_130897124_-"; exonnum "12"; txlen "2623";
chr2	ENSEMBL_gcm37	exon	130896982	130897124	0.0306452664233576	-	.	gene_id "ENSMUSG00000027318.18"; transcript_id "ENSMUSG00000027318.18_tx_25"; exon_id "chr2_130896982_130897124_-"; exonnum "12"; txlen "2712";
chr2	ENSEMBL_gcm37	exon	130896982	130897124	0.0306452664233576	-	.	gene_id "ENSMUSG00000027318.18"; transcript_id "ENSMUSG00000027318.18_tx_26"; exon_id "chr2_130896982_130897124_-"; exonnum "12"; txlen "2819";
chr2	ENSEMBL_gcm37	exon	130896982	130897124	0.0306452664233576	-	.	gene_id "ENSMUSG00000027318.18"; transcript_id "ENSMUSG00000027318.18_tx_27"; exon_id "chr2_130896982_130897124_-"; exonnum "12"; txlen "2634";
chr2	ENSEMBL_gcm37	exon	130896982	130897124	0.0306452664233576	-	.	gene_id "ENSMUSG00000027318.18"; transcript_id "ENSMUSG00000027318.18_tx_28"; exon_id "chr2_130896982_130897124_-"; exonnum "12"; txlen "2741";
chr2	ENSEMBL_gcm37	exon	130896982	130897124	0.0155950874191934	-	.	gene_id "ENSMUSG00000027318.18"; transcript_id "ENSMUSG00000027318.18_tx_37"; exon_id "chr2_130896982_130897124_-"; exonnum "11"; txlen "2854";
chr2	ENSEMBL_gcm37	exon	130896982	130897124	0.0155950874191934	-	.	gene_id "ENSMUSG00000027318.18"; transcript_id "ENSMUSG00000027318.18_tx_38"; exon_id "chr2_130896982_130897124_-"; exonnum "11"; txlen "2776";
chr2	ENSEMBL_gcm37	exon	130896982	130897124	0.408579136467168	-	.	gene_id "ENSMUSG00000027318.18"; transcript_id "ENSMUSG00000027318.18_tx_4"; exon_id "chr2_130896982_130897124_-"; exonnum "12"; txlen "2629";
chr2	ENSEMBL_gcm37	exon	130896982	130897124	0.01488250847327	-	.	gene_id "ENSMUSG00000027318.18"; transcript_id "ENSMUSG00000027318.18_tx_40"; exon_id "chr2_130896982_130897124_-"; exonnum "9"; txlen "2125";
chr2	ENSEMBL_gcm37	exon	130896982	130897124	0.01488250847327	-	.	gene_id "ENSMUSG00000027318.18"; transcript_id "ENSMUSG00000027318.18_tx_41"; exon_id "chr2_130896982_130897124_-"; exonnum "12"; txlen "2520";
chr2	ENSEMBL_gcm37	exon	130896982	130897124	0.0134035014200258	-	.	gene_id "ENSMUSG00000027318.18"; transcript_id "ENSMUSG00000027318.18_tx_44"; exon_id "chr2_130896982_130897124_-"; exonnum "9"; txlen "2176";
chr2	ENSEMBL_gcm37	exon	130896982	130897124	0.0134035014200258	-	.	gene_id "ENSMUSG00000027318.18"; transcript_id "ENSMUSG00000027318.18_tx_45"; exon_id "chr2_130896982_130897124_-"; exonnum "12"; txlen "2571";
chr2	ENSEMBL_gcm37	exon	130896982	130897124	0.0134035014200258	-	.	gene_id "ENSMUSG00000027318.18"; transcript_id "ENSMUSG00000027318.18_tx_47"; exon_id "chr2_130896982_130897124_-"; exonnum "9"; txlen "1980";
chr2	ENSEMBL_gcm37	exon	130896982	130897124	0.0134035014200258	-	.	gene_id "ENSMUSG00000027318.18"; transcript_id "ENSMUSG00000027318.18_tx_48"; exon_id "chr2_130896982_130897124_-"; exonnum "12"; txlen "2375";
chr2	ENSEMBL_gcm37	exon	130896982	130897124	0.349459932306929	-	.	gene_id "ENSMUSG00000027318.18"; transcript_id "ENSMUSG00000027318.18_tx_5"; exon_id "chr2_130896982_130897124_-"; exonnum "12"; txlen "2796";
chr2	ENSEMBL_gcm37	exon	130896982	130897124	0.0134035014200258	-	.	gene_id "ENSMUSG00000027318.18"; transcript_id "ENSMUSG00000027318.18_tx_50"; exon_id "chr2_130896982_130897124_-"; exonnum "9"; txlen "1871";
chr2	ENSEMBL_gcm37	exon	130896982	130897124	0.0134035014200258	-	.	gene_id "ENSMUSG00000027318.18"; transcript_id "ENSMUSG00000027318.18_tx_51"; exon_id "chr2_130896982_130897124_-"; exonnum "12"; txlen "2266";
chr2	ENSEMBL_gcm37	exon	130896982	130897124	0.00954613880728677	-	.	gene_id "ENSMUSG00000027318.18"; transcript_id "ENSMUSG00000027318.18_tx_55"; exon_id "chr2_130896982_130897124_-"; exonnum "13"; txlen "1809";
chr2	ENSEMBL_gcm37	exon	130896982	130897124	0.162964531732549	-	.	gene_id "ENSMUSG00000027318.18"; transcript_id "ENSMUSG00000027318.18_tx_9"; exon_id "chr2_130896982_130897124_-"; exonnum "12"; txlen "2600";
chr2	HAVANA	exon	130897201	130897285	0	-	.	gene_id "ENSMUSG00000027318.18"; transcript_id "ENSMUST00000110232.9"; gene_type "protein_coding"; gene_name "Adam33"; transcript_type "protein_coding"; transcript_name "Adam33-202"; exon_number 10; exon_id "ENSMUSE00001265660.2"; level 2; protein_id "ENSMUSP00000105861.3"; transcript_support_level "1"; mgi_id "MGI:1341813"; tag "basic"; tag "Ensembl_canonical"; tag "GENCODE_Primary"; tag "appris_principal_2"; tag "CCDS"; ccdsid "CCDS16753.1"; havana_gene "OTTMUSG00000015537.1"; havana_transcript "OTTMUST00000036897.1";
chr2	HAVANA	CDS	130897201	130897285	0	-	1	gene_id "ENSMUSG00000027318.18"; transcript_id "ENSMUST00000110232.9"; gene_type "protein_coding"; gene_name "Adam33"; transcript_type "protein_coding"; transcript_name "Adam33-202"; exon_number 10; exon_id "ENSMUSE00001265660.2"; level 2; protein_id "ENSMUSP00000105861.3"; transcript_support_level "1"; mgi_id "MGI:1341813"; tag "basic"; tag "Ensembl_canonical"; tag "GENCODE_Primary"; tag "appris_principal_2"; tag "CCDS"; ccdsid "CCDS16753.1"; havana_gene "OTTMUSG00000015537.1"; havana_transcript "OTTMUST00000036897.1";
chr2	HAVANA	exon	130897201	130897285	0	-	.	gene_id "ENSMUSG00000027318.18"; transcript_id "ENSMUST00000132436.8"; gene_type "protein_coding"; gene_name "Adam33"; transcript_type "retained_intron"; transcript_name "Adam33-207"; exon_number 10; exon_id "ENSMUSE00001271208.2"; level 2; transcript_support_level "2"; mgi_id "MGI:1341813"; havana_gene "OTTMUSG00000015537.1"; havana_transcript "OTTMUST00000036899.1";
chr2	HAVANA	exon	130897201	130897285	0	-	.	gene_id "ENSMUSG00000027318.18"; transcript_id "ENSMUST00000135149.8"; gene_type "protein_coding"; gene_name "Adam33"; transcript_type "protein_coding"; transcript_name "Adam33-209"; exon_number 5; exon_id "ENSMUSE00001265660.2"; level 1; protein_id "ENSMUSP00000122608.2"; transcript_support_level "1"; mgi_id "MGI:1341813"; tag "mRNA_start_NF"; tag "cds_start_NF"; tag "exp_conf"; havana_gene "OTTMUSG00000015537.1"; havana_transcript "OTTMUST00000036903.1";
chr2	HAVANA	CDS	130897201	130897285	0	-	1	gene_id "ENSMUSG00000027318.18"; transcript_id "ENSMUST00000135149.8"; gene_type "protein_coding"; gene_name "Adam33"; transcript_type "protein_coding"; transcript_name "Adam33-209"; exon_number 5; exon_id "ENSMUSE00001265660.2"; level 1; protein_id "ENSMUSP00000122608.2"; transcript_support_level "1"; mgi_id "MGI:1341813"; tag "mRNA_start_NF"; tag "cds_start_NF"; tag "exp_conf"; havana_gene "OTTMUSG00000015537.1"; havana_transcript "OTTMUST00000036903.1";
chr2	HAVANA	exon	130897201	130897285	0	-	.	gene_id "ENSMUSG00000027318.18"; transcript_id "ENSMUST00000183552.8"; gene_type "protein_coding"; gene_name "Adam33"; transcript_type "nonsense_mediated_decay"; transcript_name "Adam33-212"; exon_number 10; exon_id "ENSMUSE00001265660.2"; level 2; protein_id "ENSMUSP00000139344.2"; transcript_support_level "1"; mgi_id "MGI:1341813"; tag "CCDS"; ccdsid "CCDS16753.1"; havana_gene "OTTMUSG00000015537.1"; havana_transcript "OTTMUST00000036900.1";
chr2	HAVANA	CDS	130897201	130897285	0	-	1	gene_id "ENSMUSG00000027318.18"; transcript_id "ENSMUST00000183552.8"; gene_type "protein_coding"; gene_name "Adam33"; transcript_type "nonsense_mediated_decay"; transcript_name "Adam33-212"; exon_number 10; exon_id "ENSMUSE00001265660.2"; level 2; protein_id "ENSMUSP00000139344.2"; transcript_support_level "1"; mgi_id "MGI:1341813"; tag "CCDS"; ccdsid "CCDS16753.1"; havana_gene "OTTMUSG00000015537.1"; havana_transcript "OTTMUST00000036900.1";
chr2	HAVANA	exon	130897201	130897285	0	-	.	gene_id "ENSMUSG00000027318.18"; transcript_id "ENSMUST00000052104.10"; gene_type "protein_coding"; gene_name "Adam33"; transcript_type "protein_coding"; transcript_name "Adam33-201"; exon_number 10; exon_id "ENSMUSE00001265660.2"; level 2; protein_id "ENSMUSP00000052486.4"; transcript_support_level "1"; mgi_id "MGI:1341813"; tag "basic"; tag "appris_alternative_2"; tag "CCDS"; ccdsid "CCDS50716.1"; havana_gene "OTTMUSG00000015537.1"; havana_transcript "OTTMUST00000036898.1";
chr2	HAVANA	CDS	130897201	130897285	0	-	1	gene_id "ENSMUSG00000027318.18"; transcript_id "ENSMUST00000052104.10"; gene_type "protein_coding"; gene_name "Adam33"; transcript_type "protein_coding"; transcript_name "Adam33-201"; exon_number 10; exon_id "ENSMUSE00001265660.2"; level 2; protein_id "ENSMUSP00000052486.4"; transcript_support_level "1"; mgi_id "MGI:1341813"; tag "basic"; tag "appris_alternative_2"; tag "CCDS"; ccdsid "CCDS50716.1"; havana_gene "OTTMUSG00000015537.1"; havana_transcript "OTTMUST00000036898.1";
chr2	HAVANA	exon	130897201	130897285	0	-	.	gene_id "ENSMUSG00000027318.18"; transcript_id "ENSMUST00000134742.8"; gene_type "protein_coding"; gene_name "Adam33"; transcript_type "retained_intron"; transcript_name "Adam33-208"; exon_number 6; exon_id "ENSMUSE00001271208.2"; level 2; transcript_support_level "2"; mgi_id "MGI:1341813"; havana_gene "OTTMUSG00000015537.1"; havana_transcript "OTTMUST00000036902.1";
chr2	ENSEMBL_gcm37	exon	130897201	130897285	0.51753045985243	-	.	gene_id "ENSMUSG00000027318.18"; transcript_id "ENSMUSG00000027318.18_tx_1"; exon_id "chr2_130897201_130897285_-"; exonnum "11"; txlen "2825";
chr2	ENSEMBL_gcm37	exon	130897201	130897285	0.13786090108355	-	.	gene_id "ENSMUSG00000027318.18"; transcript_id "ENSMUSG00000027318.18_tx_10"; exon_id "chr2_130897201_130897285_-"; exonnum "11"; txlen "2707";
chr2	ENSEMBL_gcm37	exon	130897201	130897285	0.137178725243717	-	.	gene_id "ENSMUSG00000027318.18"; transcript_id "ENSMUSG00000027318.18_tx_11"; exon_id "chr2_130897201_130897285_-"; exonnum "11"; txlen "2718";
chr2	ENSEMBL_gcm37	exon	130897201	130897285	0.0904964160857615	-	.	gene_id "ENSMUSG00000027318.18"; transcript_id "ENSMUSG00000027318.18_tx_12"; exon_id "chr2_130897201_130897285_-"; exonnum "11"; txlen "2522";
chr2	ENSEMBL_gcm37	exon	130897201	130897285	0.0347612594931081	-	.	gene_id "ENSMUSG00000027318.18"; transcript_id "ENSMUSG00000027318.18_tx_16"; exon_id "chr2_130897201_130897285_-"; exonnum "11"; txlen "2682";
chr2	ENSEMBL_gcm37	exon	130897201	130897285	0.429083917383189	-	.	gene_id "ENSMUSG00000027318.18"; transcript_id "ENSMUSG00000027318.18_tx_2"; exon_id "chr2_130897201_130897285_-"; exonnum "11"; txlen "2903";
chr2	ENSEMBL_gcm37	exon	130897201	130897285	0.0306452664233576	-	.	gene_id "ENSMUSG00000027318.18"; transcript_id "ENSMUSG00000027318.18_tx_20"; exon_id "chr2_130897201_130897285_-"; exonnum "11"; txlen "2438";
chr2	ENSEMBL_gcm37	exon	130897201	130897285	0.0306452664233576	-	.	gene_id "ENSMUSG00000027318.18"; transcript_id "ENSMUSG00000027318.18_tx_21"; exon_id "chr2_130897201_130897285_-"; exonnum "11"; txlen "2545";
chr2	ENSEMBL_gcm37	exon	130897201	130897285	0.0306452664233576	-	.	gene_id "ENSMUSG00000027318.18"; transcript_id "ENSMUSG00000027318.18_tx_23"; exon_id "chr2_130897201_130897285_-"; exonnum "11"; txlen "2516";
chr2	ENSEMBL_gcm37	exon	130897201	130897285	0.0306452664233576	-	.	gene_id "ENSMUSG00000027318.18"; transcript_id "ENSMUSG00000027318.18_tx_24"; exon_id "chr2_130897201_130897285_-"; exonnum "11"; txlen "2623";
chr2	ENSEMBL_gcm37	exon	130897201	130897285	0.0306452664233576	-	.	gene_id "ENSMUSG00000027318.18"; transcript_id "ENSMUSG00000027318.18_tx_25"; exon_id "chr2_130897201_130897285_-"; exonnum "11"; txlen "2712";
chr2	ENSEMBL_gcm37	exon	130897201	130897285	0.0306452664233576	-	.	gene_id "ENSMUSG00000027318.18"; transcript_id "ENSMUSG00000027318.18_tx_26"; exon_id "chr2_130897201_130897285_-"; exonnum "11"; txlen "2819";
chr2	ENSEMBL_gcm37	exon	130897201	130897285	0.0306452664233576	-	.	gene_id "ENSMUSG00000027318.18"; transcript_id "ENSMUSG00000027318.18_tx_27"; exon_id "chr2_130897201_130897285_-"; exonnum "11"; txlen "2634";
chr2	ENSEMBL_gcm37	exon	130897201	130897285	0.0306452664233576	-	.	gene_id "ENSMUSG00000027318.18"; transcript_id "ENSMUSG00000027318.18_tx_28"; exon_id "chr2_130897201_130897285_-"; exonnum "11"; txlen "2741";
chr2	ENSEMBL_gcm37	exon	130897201	130897285	0.0267922484590415	-	.	gene_id "ENSMUSG00000027318.18"; transcript_id "ENSMUSG00000027318.18_tx_29"; exon_id "chr2_130897201_130897285_-"; exonnum "11"; txlen "2575";
chr2	ENSEMBL_gcm37	exon	130897201	130897285	0.0224800407402378	-	.	gene_id "ENSMUSG00000027318.18"; transcript_id "ENSMUSG00000027318.18_tx_33"; exon_id "chr2_130897201_130897285_-"; exonnum "11"; txlen "2653";
chr2	ENSEMBL_gcm37	exon	130897201	130897285	0.0194260274732588	-	.	gene_id "ENSMUSG00000027318.18"; transcript_id "ENSMUSG00000027318.18_tx_34"; exon_id "chr2_130897201_130897285_-"; exonnum "11"; txlen "2457";
chr2	ENSEMBL_gcm37	exon	130897201	130897285	0.015955704179111	-	.	gene_id "ENSMUSG00000027318.18"; transcript_id "ENSMUSG00000027318.18_tx_36"; exon_id "chr2_130897201_130897285_-"; exonnum "11"; txlen "2486";
chr2	ENSEMBL_gcm37	exon	130897201	130897285	0.0155950874191934	-	.	gene_id "ENSMUSG00000027318.18"; transcript_id "ENSMUSG00000027318.18_tx_37"; exon_id "chr2_130897201_130897285_-"; exonnum "10"; txlen "2854";
chr2	ENSEMBL_gcm37	exon	130897201	130897285	0.0155950874191934	-	.	gene_id "ENSMUSG00000027318.18"; transcript_id "ENSMUSG00000027318.18_tx_38"; exon_id "chr2_130897201_130897285_-"; exonnum "10"; txlen "2776";
chr2	ENSEMBL_gcm37	exon	130897201	130897285	0.408579136467168	-	.	gene_id "ENSMUSG00000027318.18"; transcript_id "ENSMUSG00000027318.18_tx_4"; exon_id "chr2_130897201_130897285_-"; exonnum "11"; txlen "2629";
chr2	ENSEMBL_gcm37	exon	130897201	130897285	0.01488250847327	-	.	gene_id "ENSMUSG00000027318.18"; transcript_id "ENSMUSG00000027318.18_tx_40"; exon_id "chr2_130897201_130897285_-"; exonnum "8"; txlen "2125";
chr2	ENSEMBL_gcm37	exon	130897201	130897285	0.01488250847327	-	.	gene_id "ENSMUSG00000027318.18"; transcript_id "ENSMUSG00000027318.18_tx_41"; exon_id "chr2_130897201_130897285_-"; exonnum "11"; txlen "2520";
chr2	ENSEMBL_gcm37	exon	130897201	130897285	0.0138263509723232	-	.	gene_id "ENSMUSG00000027318.18"; transcript_id "ENSMUSG00000027318.18_tx_42"; exon_id "chr2_130897201_130897285_-"; exonnum "11"; txlen "2760";
chr2	ENSEMBL_gcm37	exon	130897201	130897285	0.0134035014200258	-	.	gene_id "ENSMUSG00000027318.18"; transcript_id "ENSMUSG00000027318.18_tx_44"; exon_id "chr2_130897201_130897285_-"; exonnum "8"; txlen "2176";
chr2	ENSEMBL_gcm37	exon	130897201	130897285	0.0134035014200258	-	.	gene_id "ENSMUSG00000027318.18"; transcript_id "ENSMUSG00000027318.18_tx_45"; exon_id "chr2_130897201_130897285_-"; exonnum "11"; txlen "2571";
chr2	ENSEMBL_gcm37	exon	130897201	130897285	0.0134035014200258	-	.	gene_id "ENSMUSG00000027318.18"; transcript_id "ENSMUSG00000027318.18_tx_47"; exon_id "chr2_130897201_130897285_-"; exonnum "8"; txlen "1980";
chr2	ENSEMBL_gcm37	exon	130897201	130897285	0.0134035014200258	-	.	gene_id "ENSMUSG00000027318.18"; transcript_id "ENSMUSG00000027318.18_tx_48"; exon_id "chr2_130897201_130897285_-"; exonnum "11"; txlen "2375";
chr2	ENSEMBL_gcm37	exon	130897201	130897285	0.349459932306929	-	.	gene_id "ENSMUSG00000027318.18"; transcript_id "ENSMUSG00000027318.18_tx_5"; exon_id "chr2_130897201_130897285_-"; exonnum "11"; txlen "2796";
chr2	ENSEMBL_gcm37	exon	130897201	130897285	0.0134035014200258	-	.	gene_id "ENSMUSG00000027318.18"; transcript_id "ENSMUSG00000027318.18_tx_50"; exon_id "chr2_130897201_130897285_-"; exonnum "8"; txlen "1871";
chr2	ENSEMBL_gcm37	exon	130897201	130897285	0.0134035014200258	-	.	gene_id "ENSMUSG00000027318.18"; transcript_id "ENSMUSG00000027318.18_tx_51"; exon_id "chr2_130897201_130897285_-"; exonnum "11"; txlen "2266";
chr2	ENSEMBL_gcm37	exon	130897201	130897285	0.0107723377053442	-	.	gene_id "ENSMUSG00000027318.18"; transcript_id "ENSMUSG00000027318.18_tx_52"; exon_id "chr2_130897201_130897285_-"; exonnum "11"; txlen "2564";
chr2	ENSEMBL_gcm37	exon	130897201	130897285	0.00954613880728677	-	.	gene_id "ENSMUSG00000027318.18"; transcript_id "ENSMUSG00000027318.18_tx_55"; exon_id "chr2_130897201_130897285_-"; exonnum "12"; txlen "1809";
chr2	ENSEMBL_gcm37	exon	130897201	130897285	0.00954613880728677	-	.	gene_id "ENSMUSG00000027318.18"; transcript_id "ENSMUSG00000027318.18_tx_57"; exon_id "chr2_130897201_130897285_-"; exonnum "12"; txlen "1666";
chr2	ENSEMBL_gcm37	exon	130897201	130897285	0.0086536897679146	-	.	gene_id "ENSMUSG00000027318.18"; transcript_id "ENSMUSG00000027318.18_tx_58"; exon_id "chr2_130897201_130897285_-"; exonnum "11"; txlen "2379";
chr2	ENSEMBL_gcm37	exon	130897201	130897285	0.162964531732549	-	.	gene_id "ENSMUSG00000027318.18"; transcript_id "ENSMUSG00000027318.18_tx_9"; exon_id "chr2_130897201_130897285_-"; exonnum "11"; txlen "2600";
chr2	HAVANA	exon	130897416	130897582	0	-	.	gene_id "ENSMUSG00000027318.18"; transcript_id "ENSMUST00000110232.9"; gene_type "protein_coding"; gene_name "Adam33"; transcript_type "protein_coding"; transcript_name "Adam33-202"; exon_number 9; exon_id "ENSMUSE00001215628.2"; level 2; protein_id "ENSMUSP00000105861.3"; transcript_support_level "1"; mgi_id "MGI:1341813"; tag "basic"; tag "Ensembl_canonical"; tag "GENCODE_Primary"; tag "appris_principal_2"; tag "CCDS"; ccdsid "CCDS16753.1"; havana_gene "OTTMUSG00000015537.1"; havana_transcript "OTTMUST00000036897.1";
chr2	HAVANA	CDS	130897416	130897582	0	-	0	gene_id "ENSMUSG00000027318.18"; transcript_id "ENSMUST00000110232.9"; gene_type "protein_coding"; gene_name "Adam33"; transcript_type "protein_coding"; transcript_name "Adam33-202"; exon_number 9; exon_id "ENSMUSE00001215628.2"; level 2; protein_id "ENSMUSP00000105861.3"; transcript_support_level "1"; mgi_id "MGI:1341813"; tag "basic"; tag "Ensembl_canonical"; tag "GENCODE_Primary"; tag "appris_principal_2"; tag "CCDS"; ccdsid "CCDS16753.1"; havana_gene "OTTMUSG00000015537.1"; havana_transcript "OTTMUST00000036897.1";
chr2	HAVANA	exon	130897416	130897582	0	-	.	gene_id "ENSMUSG00000027318.18"; transcript_id "ENSMUST00000132436.8"; gene_type "protein_coding"; gene_name "Adam33"; transcript_type "retained_intron"; transcript_name "Adam33-207"; exon_number 9; exon_id "ENSMUSE00001230583.2"; level 2; transcript_support_level "2"; mgi_id "MGI:1341813"; havana_gene "OTTMUSG00000015537.1"; havana_transcript "OTTMUST00000036899.1";
chr2	HAVANA	exon	130897416	130897582	0	-	.	gene_id "ENSMUSG00000027318.18"; transcript_id "ENSMUST00000135149.8"; gene_type "protein_coding"; gene_name "Adam33"; transcript_type "protein_coding"; transcript_name "Adam33-209"; exon_number 4; exon_id "ENSMUSE00001215628.2"; level 1; protein_id "ENSMUSP00000122608.2"; transcript_support_level "1"; mgi_id "MGI:1341813"; tag "mRNA_start_NF"; tag "cds_start_NF"; tag "exp_conf"; havana_gene "OTTMUSG00000015537.1"; havana_transcript "OTTMUST00000036903.1";
chr2	HAVANA	CDS	130897416	130897582	0	-	0	gene_id "ENSMUSG00000027318.18"; transcript_id "ENSMUST00000135149.8"; gene_type "protein_coding"; gene_name "Adam33"; transcript_type "protein_coding"; transcript_name "Adam33-209"; exon_number 4; exon_id "ENSMUSE00001215628.2"; level 1; protein_id "ENSMUSP00000122608.2"; transcript_support_level "1"; mgi_id "MGI:1341813"; tag "mRNA_start_NF"; tag "cds_start_NF"; tag "exp_conf"; havana_gene "OTTMUSG00000015537.1"; havana_transcript "OTTMUST00000036903.1";
chr2	HAVANA	exon	130897416	130897582	0	-	.	gene_id "ENSMUSG00000027318.18"; transcript_id "ENSMUST00000183552.8"; gene_type "protein_coding"; gene_name "Adam33"; transcript_type "nonsense_mediated_decay"; transcript_name "Adam33-212"; exon_number 9; exon_id "ENSMUSE00001215628.2"; level 2; protein_id "ENSMUSP00000139344.2"; transcript_support_level "1"; mgi_id "MGI:1341813"; tag "CCDS"; ccdsid "CCDS16753.1"; havana_gene "OTTMUSG00000015537.1"; havana_transcript "OTTMUST00000036900.1";
chr2	HAVANA	CDS	130897416	130897582	0	-	0	gene_id "ENSMUSG00000027318.18"; transcript_id "ENSMUST00000183552.8"; gene_type "protein_coding"; gene_name "Adam33"; transcript_type "nonsense_mediated_decay"; transcript_name "Adam33-212"; exon_number 9; exon_id "ENSMUSE00001215628.2"; level 2; protein_id "ENSMUSP00000139344.2"; transcript_support_level "1"; mgi_id "MGI:1341813"; tag "CCDS"; ccdsid "CCDS16753.1"; havana_gene "OTTMUSG00000015537.1"; havana_transcript "OTTMUST00000036900.1";
chr2	HAVANA	exon	130897416	130897582	0	-	.	gene_id "ENSMUSG00000027318.18"; transcript_id "ENSMUST00000052104.10"; gene_type "protein_coding"; gene_name "Adam33"; transcript_type "protein_coding"; transcript_name "Adam33-201"; exon_number 9; exon_id "ENSMUSE00001215628.2"; level 2; protein_id "ENSMUSP00000052486.4"; transcript_support_level "1"; mgi_id "MGI:1341813"; tag "basic"; tag "appris_alternative_2"; tag "CCDS"; ccdsid "CCDS50716.1"; havana_gene "OTTMUSG00000015537.1"; havana_transcript "OTTMUST00000036898.1";
chr2	HAVANA	CDS	130897416	130897582	0	-	0	gene_id "ENSMUSG00000027318.18"; transcript_id "ENSMUST00000052104.10"; gene_type "protein_coding"; gene_name "Adam33"; transcript_type "protein_coding"; transcript_name "Adam33-201"; exon_number 9; exon_id "ENSMUSE00001215628.2"; level 2; protein_id "ENSMUSP00000052486.4"; transcript_support_level "1"; mgi_id "MGI:1341813"; tag "basic"; tag "appris_alternative_2"; tag "CCDS"; ccdsid "CCDS50716.1"; havana_gene "OTTMUSG00000015537.1"; havana_transcript "OTTMUST00000036898.1";
chr2	HAVANA	exon	130897416	130897582	0	-	.	gene_id "ENSMUSG00000027318.18"; transcript_id "ENSMUST00000134742.8"; gene_type "protein_coding"; gene_name "Adam33"; transcript_type "retained_intron"; transcript_name "Adam33-208"; exon_number 5; exon_id "ENSMUSE00001230583.2"; level 2; transcript_support_level "2"; mgi_id "MGI:1341813"; havana_gene "OTTMUSG00000015537.1"; havana_transcript "OTTMUST00000036902.1";
chr2	ENSEMBL_gcm37	exon	130897416	130897582	0.51753045985243	-	.	gene_id "ENSMUSG00000027318.18"; transcript_id "ENSMUSG00000027318.18_tx_1"; exon_id "chr2_130897416_130897582_-"; exonnum "10"; txlen "2825";
chr2	ENSEMBL_gcm37	exon	130897416	130897582	0.13786090108355	-	.	gene_id "ENSMUSG00000027318.18"; transcript_id "ENSMUSG00000027318.18_tx_10"; exon_id "chr2_130897416_130897582_-"; exonnum "10"; txlen "2707";
chr2	ENSEMBL_gcm37	exon	130897416	130897582	0.137178725243717	-	.	gene_id "ENSMUSG00000027318.18"; transcript_id "ENSMUSG00000027318.18_tx_11"; exon_id "chr2_130897416_130897582_-"; exonnum "10"; txlen "2718";
chr2	ENSEMBL_gcm37	exon	130897416	130897582	0.0904964160857615	-	.	gene_id "ENSMUSG00000027318.18"; transcript_id "ENSMUSG00000027318.18_tx_12"; exon_id "chr2_130897416_130897582_-"; exonnum "10"; txlen "2522";
chr2	ENSEMBL_gcm37	exon	130897416	130897582	0.0347612594931081	-	.	gene_id "ENSMUSG00000027318.18"; transcript_id "ENSMUSG00000027318.18_tx_16"; exon_id "chr2_130897416_130897582_-"; exonnum "10"; txlen "2682";
chr2	ENSEMBL_gcm37	exon	130897416	130897582	0.429083917383189	-	.	gene_id "ENSMUSG00000027318.18"; transcript_id "ENSMUSG00000027318.18_tx_2"; exon_id "chr2_130897416_130897582_-"; exonnum "10"; txlen "2903";
chr2	ENSEMBL_gcm37	exon	130897416	130897582	0.0306452664233576	-	.	gene_id "ENSMUSG00000027318.18"; transcript_id "ENSMUSG00000027318.18_tx_20"; exon_id "chr2_130897416_130897582_-"; exonnum "10"; txlen "2438";
chr2	ENSEMBL_gcm37	exon	130897416	130897582	0.0306452664233576	-	.	gene_id "ENSMUSG00000027318.18"; transcript_id "ENSMUSG00000027318.18_tx_21"; exon_id "chr2_130897416_130897582_-"; exonnum "10"; txlen "2545";
chr2	ENSEMBL_gcm37	exon	130897416	130897582	0.0306452664233576	-	.	gene_id "ENSMUSG00000027318.18"; transcript_id "ENSMUSG00000027318.18_tx_23"; exon_id "chr2_130897416_130897582_-"; exonnum "10"; txlen "2516";
chr2	ENSEMBL_gcm37	exon	130897416	130897582	0.0306452664233576	-	.	gene_id "ENSMUSG00000027318.18"; transcript_id "ENSMUSG00000027318.18_tx_24"; exon_id "chr2_130897416_130897582_-"; exonnum "10"; txlen "2623";
chr2	ENSEMBL_gcm37	exon	130897416	130897582	0.0306452664233576	-	.	gene_id "ENSMUSG00000027318.18"; transcript_id "ENSMUSG00000027318.18_tx_25"; exon_id "chr2_130897416_130897582_-"; exonnum "10"; txlen "2712";
chr2	ENSEMBL_gcm37	exon	130897416	130897582	0.0306452664233576	-	.	gene_id "ENSMUSG00000027318.18"; transcript_id "ENSMUSG00000027318.18_tx_26"; exon_id "chr2_130897416_130897582_-"; exonnum "10"; txlen "2819";
chr2	ENSEMBL_gcm37	exon	130897416	130897582	0.0306452664233576	-	.	gene_id "ENSMUSG00000027318.18"; transcript_id "ENSMUSG00000027318.18_tx_27"; exon_id "chr2_130897416_130897582_-"; exonnum "10"; txlen "2634";
chr2	ENSEMBL_gcm37	exon	130897416	130897582	0.0306452664233576	-	.	gene_id "ENSMUSG00000027318.18"; transcript_id "ENSMUSG00000027318.18_tx_28"; exon_id "chr2_130897416_130897582_-"; exonnum "10"; txlen "2741";
chr2	ENSEMBL_gcm37	exon	130897416	130897582	0.0267922484590415	-	.	gene_id "ENSMUSG00000027318.18"; transcript_id "ENSMUSG00000027318.18_tx_29"; exon_id "chr2_130897416_130897582_-"; exonnum "10"; txlen "2575";
chr2	ENSEMBL_gcm37	exon	130897416	130897582	0.0224800407402378	-	.	gene_id "ENSMUSG00000027318.18"; transcript_id "ENSMUSG00000027318.18_tx_33"; exon_id "chr2_130897416_130897582_-"; exonnum "10"; txlen "2653";
chr2	ENSEMBL_gcm37	exon	130897416	130897582	0.0194260274732588	-	.	gene_id "ENSMUSG00000027318.18"; transcript_id "ENSMUSG00000027318.18_tx_34"; exon_id "chr2_130897416_130897582_-"; exonnum "10"; txlen "2457";
chr2	ENSEMBL_gcm37	exon	130897416	130897582	0.015955704179111	-	.	gene_id "ENSMUSG00000027318.18"; transcript_id "ENSMUSG00000027318.18_tx_36"; exon_id "chr2_130897416_130897582_-"; exonnum "10"; txlen "2486";
chr2	ENSEMBL_gcm37	exon	130897416	130897582	0.0155950874191934	-	.	gene_id "ENSMUSG00000027318.18"; transcript_id "ENSMUSG00000027318.18_tx_37"; exon_id "chr2_130897416_130897582_-"; exonnum "9"; txlen "2854";
chr2	ENSEMBL_gcm37	exon	130897416	130897582	0.0155950874191934	-	.	gene_id "ENSMUSG00000027318.18"; transcript_id "ENSMUSG00000027318.18_tx_38"; exon_id "chr2_130897416_130897582_-"; exonnum "9"; txlen "2776";
chr2	ENSEMBL_gcm37	exon	130897416	130897582	0.408579136467168	-	.	gene_id "ENSMUSG00000027318.18"; transcript_id "ENSMUSG00000027318.18_tx_4"; exon_id "chr2_130897416_130897582_-"; exonnum "10"; txlen "2629";
chr2	ENSEMBL_gcm37	exon	130897416	130897582	0.01488250847327	-	.	gene_id "ENSMUSG00000027318.18"; transcript_id "ENSMUSG00000027318.18_tx_40"; exon_id "chr2_130897416_130897582_-"; exonnum "7"; txlen "2125";
chr2	ENSEMBL_gcm37	exon	130897416	130897582	0.01488250847327	-	.	gene_id "ENSMUSG00000027318.18"; transcript_id "ENSMUSG00000027318.18_tx_41"; exon_id "chr2_130897416_130897582_-"; exonnum "10"; txlen "2520";
chr2	ENSEMBL_gcm37	exon	130897416	130897582	0.0138263509723232	-	.	gene_id "ENSMUSG00000027318.18"; transcript_id "ENSMUSG00000027318.18_tx_42"; exon_id "chr2_130897416_130897582_-"; exonnum "10"; txlen "2760";
chr2	ENSEMBL_gcm37	exon	130897416	130897582	0.0134035014200258	-	.	gene_id "ENSMUSG00000027318.18"; transcript_id "ENSMUSG00000027318.18_tx_44"; exon_id "chr2_130897416_130897582_-"; exonnum "7"; txlen "2176";
chr2	ENSEMBL_gcm37	exon	130897416	130897582	0.0134035014200258	-	.	gene_id "ENSMUSG00000027318.18"; transcript_id "ENSMUSG00000027318.18_tx_45"; exon_id "chr2_130897416_130897582_-"; exonnum "10"; txlen "2571";
chr2	ENSEMBL_gcm37	exon	130897416	130897582	0.0134035014200258	-	.	gene_id "ENSMUSG00000027318.18"; transcript_id "ENSMUSG00000027318.18_tx_47"; exon_id "chr2_130897416_130897582_-"; exonnum "7"; txlen "1980";
chr2	ENSEMBL_gcm37	exon	130897416	130897582	0.0134035014200258	-	.	gene_id "ENSMUSG00000027318.18"; transcript_id "ENSMUSG00000027318.18_tx_48"; exon_id "chr2_130897416_130897582_-"; exonnum "10"; txlen "2375";
chr2	ENSEMBL_gcm37	exon	130897416	130897582	0.349459932306929	-	.	gene_id "ENSMUSG00000027318.18"; transcript_id "ENSMUSG00000027318.18_tx_5"; exon_id "chr2_130897416_130897582_-"; exonnum "10"; txlen "2796";
chr2	ENSEMBL_gcm37	exon	130897416	130897582	0.0134035014200258	-	.	gene_id "ENSMUSG00000027318.18"; transcript_id "ENSMUSG00000027318.18_tx_50"; exon_id "chr2_130897416_130897582_-"; exonnum "7"; txlen "1871";
chr2	ENSEMBL_gcm37	exon	130897416	130897582	0.0134035014200258	-	.	gene_id "ENSMUSG00000027318.18"; transcript_id "ENSMUSG00000027318.18_tx_51"; exon_id "chr2_130897416_130897582_-"; exonnum "10"; txlen "2266";
chr2	ENSEMBL_gcm37	exon	130897416	130897582	0.0107723377053442	-	.	gene_id "ENSMUSG00000027318.18"; transcript_id "ENSMUSG00000027318.18_tx_52"; exon_id "chr2_130897416_130897582_-"; exonnum "10"; txlen "2564";
chr2	ENSEMBL_gcm37	exon	130897416	130897582	0.00954613880728677	-	.	gene_id "ENSMUSG00000027318.18"; transcript_id "ENSMUSG00000027318.18_tx_55"; exon_id "chr2_130897416_130897582_-"; exonnum "11"; txlen "1809";
chr2	ENSEMBL_gcm37	exon	130897416	130897582	0.00954613880728677	-	.	gene_id "ENSMUSG00000027318.18"; transcript_id "ENSMUSG00000027318.18_tx_57"; exon_id "chr2_130897416_130897582_-"; exonnum "11"; txlen "1666";
chr2	ENSEMBL_gcm37	exon	130897416	130897582	0.0086536897679146	-	.	gene_id "ENSMUSG00000027318.18"; transcript_id "ENSMUSG00000027318.18_tx_58"; exon_id "chr2_130897416_130897582_-"; exonnum "10"; txlen "2379";
chr2	ENSEMBL_gcm37	exon	130897416	130897582	0.162964531732549	-	.	gene_id "ENSMUSG00000027318.18"; transcript_id "ENSMUSG00000027318.18_tx_9"; exon_id "chr2_130897416_130897582_-"; exonnum "10"; txlen "2600";
chr2	HAVANA	exon	130897676	130897747	0	-	.	gene_id "ENSMUSG00000027318.18"; transcript_id "ENSMUST00000110232.9"; gene_type "protein_coding"; gene_name "Adam33"; transcript_type "protein_coding"; transcript_name "Adam33-202"; exon_number 8; exon_id "ENSMUSE00001271537.2"; level 2; protein_id "ENSMUSP00000105861.3"; transcript_support_level "1"; mgi_id "MGI:1341813"; tag "basic"; tag "Ensembl_canonical"; tag "GENCODE_Primary"; tag "appris_principal_2"; tag "CCDS"; ccdsid "CCDS16753.1"; havana_gene "OTTMUSG00000015537.1"; havana_transcript "OTTMUST00000036897.1";
chr2	HAVANA	CDS	130897676	130897747	0	-	0	gene_id "ENSMUSG00000027318.18"; transcript_id "ENSMUST00000110232.9"; gene_type "protein_coding"; gene_name "Adam33"; transcript_type "protein_coding"; transcript_name "Adam33-202"; exon_number 8; exon_id "ENSMUSE00001271537.2"; level 2; protein_id "ENSMUSP00000105861.3"; transcript_support_level "1"; mgi_id "MGI:1341813"; tag "basic"; tag "Ensembl_canonical"; tag "GENCODE_Primary"; tag "appris_principal_2"; tag "CCDS"; ccdsid "CCDS16753.1"; havana_gene "OTTMUSG00000015537.1"; havana_transcript "OTTMUST00000036897.1";
chr2	HAVANA	exon	130897676	130897747	0	-	.	gene_id "ENSMUSG00000027318.18"; transcript_id "ENSMUST00000132436.8"; gene_type "protein_coding"; gene_name "Adam33"; transcript_type "retained_intron"; transcript_name "Adam33-207"; exon_number 8; exon_id "ENSMUSE00001302331.2"; level 2; transcript_support_level "2"; mgi_id "MGI:1341813"; havana_gene "OTTMUSG00000015537.1"; havana_transcript "OTTMUST00000036899.1";
chr2	HAVANA	exon	130897676	130897747	0	-	.	gene_id "ENSMUSG00000027318.18"; transcript_id "ENSMUST00000135149.8"; gene_type "protein_coding"; gene_name "Adam33"; transcript_type "protein_coding"; transcript_name "Adam33-209"; exon_number 3; exon_id "ENSMUSE00001271537.2"; level 1; protein_id "ENSMUSP00000122608.2"; transcript_support_level "1"; mgi_id "MGI:1341813"; tag "mRNA_start_NF"; tag "cds_start_NF"; tag "exp_conf"; havana_gene "OTTMUSG00000015537.1"; havana_transcript "OTTMUST00000036903.1";
chr2	HAVANA	CDS	130897676	130897747	0	-	0	gene_id "ENSMUSG00000027318.18"; transcript_id "ENSMUST00000135149.8"; gene_type "protein_coding"; gene_name "Adam33"; transcript_type "protein_coding"; transcript_name "Adam33-209"; exon_number 3; exon_id "ENSMUSE00001271537.2"; level 1; protein_id "ENSMUSP00000122608.2"; transcript_support_level "1"; mgi_id "MGI:1341813"; tag "mRNA_start_NF"; tag "cds_start_NF"; tag "exp_conf"; havana_gene "OTTMUSG00000015537.1"; havana_transcript "OTTMUST00000036903.1";
chr2	HAVANA	exon	130897676	130897747	0	-	.	gene_id "ENSMUSG00000027318.18"; transcript_id "ENSMUST00000183552.8"; gene_type "protein_coding"; gene_name "Adam33"; transcript_type "nonsense_mediated_decay"; transcript_name "Adam33-212"; exon_number 8; exon_id "ENSMUSE00001271537.2"; level 2; protein_id "ENSMUSP00000139344.2"; transcript_support_level "1"; mgi_id "MGI:1341813"; tag "CCDS"; ccdsid "CCDS16753.1"; havana_gene "OTTMUSG00000015537.1"; havana_transcript "OTTMUST00000036900.1";
chr2	HAVANA	CDS	130897676	130897747	0	-	0	gene_id "ENSMUSG00000027318.18"; transcript_id "ENSMUST00000183552.8"; gene_type "protein_coding"; gene_name "Adam33"; transcript_type "nonsense_mediated_decay"; transcript_name "Adam33-212"; exon_number 8; exon_id "ENSMUSE00001271537.2"; level 2; protein_id "ENSMUSP00000139344.2"; transcript_support_level "1"; mgi_id "MGI:1341813"; tag "CCDS"; ccdsid "CCDS16753.1"; havana_gene "OTTMUSG00000015537.1"; havana_transcript "OTTMUST00000036900.1";
chr2	HAVANA	exon	130897676	130897747	0	-	.	gene_id "ENSMUSG00000027318.18"; transcript_id "ENSMUST00000052104.10"; gene_type "protein_coding"; gene_name "Adam33"; transcript_type "protein_coding"; transcript_name "Adam33-201"; exon_number 8; exon_id "ENSMUSE00001271537.2"; level 2; protein_id "ENSMUSP00000052486.4"; transcript_support_level "1"; mgi_id "MGI:1341813"; tag "basic"; tag "appris_alternative_2"; tag "CCDS"; ccdsid "CCDS50716.1"; havana_gene "OTTMUSG00000015537.1"; havana_transcript "OTTMUST00000036898.1";
chr2	HAVANA	CDS	130897676	130897747	0	-	0	gene_id "ENSMUSG00000027318.18"; transcript_id "ENSMUST00000052104.10"; gene_type "protein_coding"; gene_name "Adam33"; transcript_type "protein_coding"; transcript_name "Adam33-201"; exon_number 8; exon_id "ENSMUSE00001271537.2"; level 2; protein_id "ENSMUSP00000052486.4"; transcript_support_level "1"; mgi_id "MGI:1341813"; tag "basic"; tag "appris_alternative_2"; tag "CCDS"; ccdsid "CCDS50716.1"; havana_gene "OTTMUSG00000015537.1"; havana_transcript "OTTMUST00000036898.1";
chr2	HAVANA	exon	130897676	130897747	0	-	.	gene_id "ENSMUSG00000027318.18"; transcript_id "ENSMUST00000134742.8"; gene_type "protein_coding"; gene_name "Adam33"; transcript_type "retained_intron"; transcript_name "Adam33-208"; exon_number 4; exon_id "ENSMUSE00001302331.2"; level 2; transcript_support_level "2"; mgi_id "MGI:1341813"; havana_gene "OTTMUSG00000015537.1"; havana_transcript "OTTMUST00000036902.1";
chr2	ENSEMBL_gcm37	exon	130897676	130897747	0.51753045985243	-	.	gene_id "ENSMUSG00000027318.18"; transcript_id "ENSMUSG00000027318.18_tx_1"; exon_id "chr2_130897676_130897747_-"; exonnum "9"; txlen "2825";
chr2	ENSEMBL_gcm37	exon	130897676	130897747	0.13786090108355	-	.	gene_id "ENSMUSG00000027318.18"; transcript_id "ENSMUSG00000027318.18_tx_10"; exon_id "chr2_130897676_130897747_-"; exonnum "9"; txlen "2707";
chr2	ENSEMBL_gcm37	exon	130897676	130897747	0.137178725243717	-	.	gene_id "ENSMUSG00000027318.18"; transcript_id "ENSMUSG00000027318.18_tx_11"; exon_id "chr2_130897676_130897747_-"; exonnum "9"; txlen "2718";
chr2	ENSEMBL_gcm37	exon	130897676	130897747	0.0904964160857615	-	.	gene_id "ENSMUSG00000027318.18"; transcript_id "ENSMUSG00000027318.18_tx_12"; exon_id "chr2_130897676_130897747_-"; exonnum "9"; txlen "2522";
chr2	ENSEMBL_gcm37	exon	130897676	130897747	0.0347612594931081	-	.	gene_id "ENSMUSG00000027318.18"; transcript_id "ENSMUSG00000027318.18_tx_16"; exon_id "chr2_130897676_130897747_-"; exonnum "9"; txlen "2682";
chr2	ENSEMBL_gcm37	exon	130897676	130897747	0.429083917383189	-	.	gene_id "ENSMUSG00000027318.18"; transcript_id "ENSMUSG00000027318.18_tx_2"; exon_id "chr2_130897676_130897747_-"; exonnum "9"; txlen "2903";
chr2	ENSEMBL_gcm37	exon	130897676	130897747	0.0306452664233576	-	.	gene_id "ENSMUSG00000027318.18"; transcript_id "ENSMUSG00000027318.18_tx_20"; exon_id "chr2_130897676_130897747_-"; exonnum "9"; txlen "2438";
chr2	ENSEMBL_gcm37	exon	130897676	130897747	0.0306452664233576	-	.	gene_id "ENSMUSG00000027318.18"; transcript_id "ENSMUSG00000027318.18_tx_21"; exon_id "chr2_130897676_130897747_-"; exonnum "9"; txlen "2545";
chr2	ENSEMBL_gcm37	exon	130897676	130897747	0.0306452664233576	-	.	gene_id "ENSMUSG00000027318.18"; transcript_id "ENSMUSG00000027318.18_tx_23"; exon_id "chr2_130897676_130897747_-"; exonnum "9"; txlen "2516";
chr2	ENSEMBL_gcm37	exon	130897676	130897747	0.0306452664233576	-	.	gene_id "ENSMUSG00000027318.18"; transcript_id "ENSMUSG00000027318.18_tx_24"; exon_id "chr2_130897676_130897747_-"; exonnum "9"; txlen "2623";
chr2	ENSEMBL_gcm37	exon	130897676	130897747	0.0306452664233576	-	.	gene_id "ENSMUSG00000027318.18"; transcript_id "ENSMUSG00000027318.18_tx_25"; exon_id "chr2_130897676_130897747_-"; exonnum "9"; txlen "2712";
chr2	ENSEMBL_gcm37	exon	130897676	130897747	0.0306452664233576	-	.	gene_id "ENSMUSG00000027318.18"; transcript_id "ENSMUSG00000027318.18_tx_26"; exon_id "chr2_130897676_130897747_-"; exonnum "9"; txlen "2819";
chr2	ENSEMBL_gcm37	exon	130897676	130897747	0.0306452664233576	-	.	gene_id "ENSMUSG00000027318.18"; transcript_id "ENSMUSG00000027318.18_tx_27"; exon_id "chr2_130897676_130897747_-"; exonnum "9"; txlen "2634";
chr2	ENSEMBL_gcm37	exon	130897676	130897747	0.0306452664233576	-	.	gene_id "ENSMUSG00000027318.18"; transcript_id "ENSMUSG00000027318.18_tx_28"; exon_id "chr2_130897676_130897747_-"; exonnum "9"; txlen "2741";
chr2	ENSEMBL_gcm37	exon	130897676	130897747	0.0267922484590415	-	.	gene_id "ENSMUSG00000027318.18"; transcript_id "ENSMUSG00000027318.18_tx_29"; exon_id "chr2_130897676_130897747_-"; exonnum "9"; txlen "2575";
chr2	ENSEMBL_gcm37	exon	130897676	130897747	0.0224800407402378	-	.	gene_id "ENSMUSG00000027318.18"; transcript_id "ENSMUSG00000027318.18_tx_33"; exon_id "chr2_130897676_130897747_-"; exonnum "9"; txlen "2653";
chr2	ENSEMBL_gcm37	exon	130897676	130897747	0.0194260274732588	-	.	gene_id "ENSMUSG00000027318.18"; transcript_id "ENSMUSG00000027318.18_tx_34"; exon_id "chr2_130897676_130897747_-"; exonnum "9"; txlen "2457";
chr2	ENSEMBL_gcm37	exon	130897676	130897747	0.015955704179111	-	.	gene_id "ENSMUSG00000027318.18"; transcript_id "ENSMUSG00000027318.18_tx_36"; exon_id "chr2_130897676_130897747_-"; exonnum "9"; txlen "2486";
chr2	ENSEMBL_gcm37	exon	130897676	130897747	0.0155950874191934	-	.	gene_id "ENSMUSG00000027318.18"; transcript_id "ENSMUSG00000027318.18_tx_37"; exon_id "chr2_130897676_130897747_-"; exonnum "8"; txlen "2854";
chr2	ENSEMBL_gcm37	exon	130897676	130897747	0.0155950874191934	-	.	gene_id "ENSMUSG00000027318.18"; transcript_id "ENSMUSG00000027318.18_tx_38"; exon_id "chr2_130897676_130897747_-"; exonnum "8"; txlen "2776";
chr2	ENSEMBL_gcm37	exon	130897676	130897747	0.408579136467168	-	.	gene_id "ENSMUSG00000027318.18"; transcript_id "ENSMUSG00000027318.18_tx_4"; exon_id "chr2_130897676_130897747_-"; exonnum "9"; txlen "2629";
chr2	ENSEMBL_gcm37	exon	130897676	130897747	0.01488250847327	-	.	gene_id "ENSMUSG00000027318.18"; transcript_id "ENSMUSG00000027318.18_tx_40"; exon_id "chr2_130897676_130897747_-"; exonnum "6"; txlen "2125";
chr2	ENSEMBL_gcm37	exon	130897676	130897747	0.01488250847327	-	.	gene_id "ENSMUSG00000027318.18"; transcript_id "ENSMUSG00000027318.18_tx_41"; exon_id "chr2_130897676_130897747_-"; exonnum "9"; txlen "2520";
chr2	ENSEMBL_gcm37	exon	130897676	130897747	0.0138263509723232	-	.	gene_id "ENSMUSG00000027318.18"; transcript_id "ENSMUSG00000027318.18_tx_42"; exon_id "chr2_130897676_130897747_-"; exonnum "9"; txlen "2760";
chr2	ENSEMBL_gcm37	exon	130897676	130897747	0.0134035014200258	-	.	gene_id "ENSMUSG00000027318.18"; transcript_id "ENSMUSG00000027318.18_tx_44"; exon_id "chr2_130897676_130897747_-"; exonnum "6"; txlen "2176";
chr2	ENSEMBL_gcm37	exon	130897676	130897747	0.0134035014200258	-	.	gene_id "ENSMUSG00000027318.18"; transcript_id "ENSMUSG00000027318.18_tx_45"; exon_id "chr2_130897676_130897747_-"; exonnum "9"; txlen "2571";
chr2	ENSEMBL_gcm37	exon	130897676	130897747	0.0134035014200258	-	.	gene_id "ENSMUSG00000027318.18"; transcript_id "ENSMUSG00000027318.18_tx_47"; exon_id "chr2_130897676_130897747_-"; exonnum "6"; txlen "1980";
chr2	ENSEMBL_gcm37	exon	130897676	130897747	0.0134035014200258	-	.	gene_id "ENSMUSG00000027318.18"; transcript_id "ENSMUSG00000027318.18_tx_48"; exon_id "chr2_130897676_130897747_-"; exonnum "9"; txlen "2375";
chr2	ENSEMBL_gcm37	exon	130897676	130897747	0.349459932306929	-	.	gene_id "ENSMUSG00000027318.18"; transcript_id "ENSMUSG00000027318.18_tx_5"; exon_id "chr2_130897676_130897747_-"; exonnum "9"; txlen "2796";
chr2	ENSEMBL_gcm37	exon	130897676	130897747	0.0134035014200258	-	.	gene_id "ENSMUSG00000027318.18"; transcript_id "ENSMUSG00000027318.18_tx_50"; exon_id "chr2_130897676_130897747_-"; exonnum "6"; txlen "1871";
chr2	ENSEMBL_gcm37	exon	130897676	130897747	0.0134035014200258	-	.	gene_id "ENSMUSG00000027318.18"; transcript_id "ENSMUSG00000027318.18_tx_51"; exon_id "chr2_130897676_130897747_-"; exonnum "9"; txlen "2266";
chr2	ENSEMBL_gcm37	exon	130897676	130897747	0.0107723377053442	-	.	gene_id "ENSMUSG00000027318.18"; transcript_id "ENSMUSG00000027318.18_tx_52"; exon_id "chr2_130897676_130897747_-"; exonnum "9"; txlen "2564";
chr2	ENSEMBL_gcm37	exon	130897676	130897747	0.00954613880728677	-	.	gene_id "ENSMUSG00000027318.18"; transcript_id "ENSMUSG00000027318.18_tx_55"; exon_id "chr2_130897676_130897747_-"; exonnum "10"; txlen "1809";
chr2	ENSEMBL_gcm37	exon	130897676	130897747	0.00954613880728677	-	.	gene_id "ENSMUSG00000027318.18"; transcript_id "ENSMUSG00000027318.18_tx_57"; exon_id "chr2_130897676_130897747_-"; exonnum "10"; txlen "1666";
chr2	ENSEMBL_gcm37	exon	130897676	130897747	0.0086536897679146	-	.	gene_id "ENSMUSG00000027318.18"; transcript_id "ENSMUSG00000027318.18_tx_58"; exon_id "chr2_130897676_130897747_-"; exonnum "9"; txlen "2379";
chr2	ENSEMBL_gcm37	exon	130897676	130897747	0.162964531732549	-	.	gene_id "ENSMUSG00000027318.18"; transcript_id "ENSMUSG00000027318.18_tx_9"; exon_id "chr2_130897676_130897747_-"; exonnum "9"; txlen "2600";
chr2	HAVANA	exon	130897834	130897899	0	-	.	gene_id "ENSMUSG00000027318.18"; transcript_id "ENSMUST00000110232.9"; gene_type "protein_coding"; gene_name "Adam33"; transcript_type "protein_coding"; transcript_name "Adam33-202"; exon_number 7; exon_id "ENSMUSE00001253596.2"; level 2; protein_id "ENSMUSP00000105861.3"; transcript_support_level "1"; mgi_id "MGI:1341813"; tag "basic"; tag "Ensembl_canonical"; tag "GENCODE_Primary"; tag "appris_principal_2"; tag "CCDS"; ccdsid "CCDS16753.1"; havana_gene "OTTMUSG00000015537.1"; havana_transcript "OTTMUST00000036897.1";
chr2	HAVANA	CDS	130897834	130897899	0	-	0	gene_id "ENSMUSG00000027318.18"; transcript_id "ENSMUST00000110232.9"; gene_type "protein_coding"; gene_name "Adam33"; transcript_type "protein_coding"; transcript_name "Adam33-202"; exon_number 7; exon_id "ENSMUSE00001253596.2"; level 2; protein_id "ENSMUSP00000105861.3"; transcript_support_level "1"; mgi_id "MGI:1341813"; tag "basic"; tag "Ensembl_canonical"; tag "GENCODE_Primary"; tag "appris_principal_2"; tag "CCDS"; ccdsid "CCDS16753.1"; havana_gene "OTTMUSG00000015537.1"; havana_transcript "OTTMUST00000036897.1";
chr2	HAVANA	exon	130897834	130897899	0	-	.	gene_id "ENSMUSG00000027318.18"; transcript_id "ENSMUST00000132436.8"; gene_type "protein_coding"; gene_name "Adam33"; transcript_type "retained_intron"; transcript_name "Adam33-207"; exon_number 7; exon_id "ENSMUSE00001244302.2"; level 2; transcript_support_level "2"; mgi_id "MGI:1341813"; havana_gene "OTTMUSG00000015537.1"; havana_transcript "OTTMUST00000036899.1";
chr2	HAVANA	exon	130897834	130897899	0	-	.	gene_id "ENSMUSG00000027318.18"; transcript_id "ENSMUST00000135149.8"; gene_type "protein_coding"; gene_name "Adam33"; transcript_type "protein_coding"; transcript_name "Adam33-209"; exon_number 2; exon_id "ENSMUSE00001253596.2"; level 1; protein_id "ENSMUSP00000122608.2"; transcript_support_level "1"; mgi_id "MGI:1341813"; tag "mRNA_start_NF"; tag "cds_start_NF"; tag "exp_conf"; havana_gene "OTTMUSG00000015537.1"; havana_transcript "OTTMUST00000036903.1";
chr2	HAVANA	CDS	130897834	130897899	0	-	0	gene_id "ENSMUSG00000027318.18"; transcript_id "ENSMUST00000135149.8"; gene_type "protein_coding"; gene_name "Adam33"; transcript_type "protein_coding"; transcript_name "Adam33-209"; exon_number 2; exon_id "ENSMUSE00001253596.2"; level 1; protein_id "ENSMUSP00000122608.2"; transcript_support_level "1"; mgi_id "MGI:1341813"; tag "mRNA_start_NF"; tag "cds_start_NF"; tag "exp_conf"; havana_gene "OTTMUSG00000015537.1"; havana_transcript "OTTMUST00000036903.1";
chr2	HAVANA	exon	130897834	130897899	0	-	.	gene_id "ENSMUSG00000027318.18"; transcript_id "ENSMUST00000183552.8"; gene_type "protein_coding"; gene_name "Adam33"; transcript_type "nonsense_mediated_decay"; transcript_name "Adam33-212"; exon_number 7; exon_id "ENSMUSE00001253596.2"; level 2; protein_id "ENSMUSP00000139344.2"; transcript_support_level "1"; mgi_id "MGI:1341813"; tag "CCDS"; ccdsid "CCDS16753.1"; havana_gene "OTTMUSG00000015537.1"; havana_transcript "OTTMUST00000036900.1";
chr2	HAVANA	CDS	130897834	130897899	0	-	0	gene_id "ENSMUSG00000027318.18"; transcript_id "ENSMUST00000183552.8"; gene_type "protein_coding"; gene_name "Adam33"; transcript_type "nonsense_mediated_decay"; transcript_name "Adam33-212"; exon_number 7; exon_id "ENSMUSE00001253596.2"; level 2; protein_id "ENSMUSP00000139344.2"; transcript_support_level "1"; mgi_id "MGI:1341813"; tag "CCDS"; ccdsid "CCDS16753.1"; havana_gene "OTTMUSG00000015537.1"; havana_transcript "OTTMUST00000036900.1";
chr2	HAVANA	exon	130897834	130897899	0	-	.	gene_id "ENSMUSG00000027318.18"; transcript_id "ENSMUST00000052104.10"; gene_type "protein_coding"; gene_name "Adam33"; transcript_type "protein_coding"; transcript_name "Adam33-201"; exon_number 7; exon_id "ENSMUSE00001253596.2"; level 2; protein_id "ENSMUSP00000052486.4"; transcript_support_level "1"; mgi_id "MGI:1341813"; tag "basic"; tag "appris_alternative_2"; tag "CCDS"; ccdsid "CCDS50716.1"; havana_gene "OTTMUSG00000015537.1"; havana_transcript "OTTMUST00000036898.1";
chr2	HAVANA	CDS	130897834	130897899	0	-	0	gene_id "ENSMUSG00000027318.18"; transcript_id "ENSMUST00000052104.10"; gene_type "protein_coding"; gene_name "Adam33"; transcript_type "protein_coding"; transcript_name "Adam33-201"; exon_number 7; exon_id "ENSMUSE00001253596.2"; level 2; protein_id "ENSMUSP00000052486.4"; transcript_support_level "1"; mgi_id "MGI:1341813"; tag "basic"; tag "appris_alternative_2"; tag "CCDS"; ccdsid "CCDS50716.1"; havana_gene "OTTMUSG00000015537.1"; havana_transcript "OTTMUST00000036898.1";
chr2	ENSEMBL_gcm37	exon	130897834	130897899	0.51753045985243	-	.	gene_id "ENSMUSG00000027318.18"; transcript_id "ENSMUSG00000027318.18_tx_1"; exon_id "chr2_130897834_130897899_-"; exonnum "8"; txlen "2825";
chr2	ENSEMBL_gcm37	exon	130897834	130897899	0.13786090108355	-	.	gene_id "ENSMUSG00000027318.18"; transcript_id "ENSMUSG00000027318.18_tx_10"; exon_id "chr2_130897834_130897899_-"; exonnum "8"; txlen "2707";
chr2	ENSEMBL_gcm37	exon	130897834	130897899	0.137178725243717	-	.	gene_id "ENSMUSG00000027318.18"; transcript_id "ENSMUSG00000027318.18_tx_11"; exon_id "chr2_130897834_130897899_-"; exonnum "8"; txlen "2718";
chr2	ENSEMBL_gcm37	exon	130897834	130897899	0.0904964160857615	-	.	gene_id "ENSMUSG00000027318.18"; transcript_id "ENSMUSG00000027318.18_tx_12"; exon_id "chr2_130897834_130897899_-"; exonnum "8"; txlen "2522";
chr2	ENSEMBL_gcm37	exon	130897834	130897899	0.0347612594931081	-	.	gene_id "ENSMUSG00000027318.18"; transcript_id "ENSMUSG00000027318.18_tx_16"; exon_id "chr2_130897834_130897899_-"; exonnum "8"; txlen "2682";
chr2	ENSEMBL_gcm37	exon	130897834	130897899	0.429083917383189	-	.	gene_id "ENSMUSG00000027318.18"; transcript_id "ENSMUSG00000027318.18_tx_2"; exon_id "chr2_130897834_130897899_-"; exonnum "8"; txlen "2903";
chr2	ENSEMBL_gcm37	exon	130897834	130897899	0.0306452664233576	-	.	gene_id "ENSMUSG00000027318.18"; transcript_id "ENSMUSG00000027318.18_tx_20"; exon_id "chr2_130897834_130897899_-"; exonnum "8"; txlen "2438";
chr2	ENSEMBL_gcm37	exon	130897834	130897899	0.0306452664233576	-	.	gene_id "ENSMUSG00000027318.18"; transcript_id "ENSMUSG00000027318.18_tx_21"; exon_id "chr2_130897834_130897899_-"; exonnum "8"; txlen "2545";
chr2	ENSEMBL_gcm37	exon	130897834	130897899	0.0306452664233576	-	.	gene_id "ENSMUSG00000027318.18"; transcript_id "ENSMUSG00000027318.18_tx_23"; exon_id "chr2_130897834_130897899_-"; exonnum "8"; txlen "2516";
chr2	ENSEMBL_gcm37	exon	130897834	130897899	0.0306452664233576	-	.	gene_id "ENSMUSG00000027318.18"; transcript_id "ENSMUSG00000027318.18_tx_24"; exon_id "chr2_130897834_130897899_-"; exonnum "8"; txlen "2623";
chr2	ENSEMBL_gcm37	exon	130897834	130897899	0.0306452664233576	-	.	gene_id "ENSMUSG00000027318.18"; transcript_id "ENSMUSG00000027318.18_tx_25"; exon_id "chr2_130897834_130897899_-"; exonnum "8"; txlen "2712";
chr2	ENSEMBL_gcm37	exon	130897834	130897899	0.0306452664233576	-	.	gene_id "ENSMUSG00000027318.18"; transcript_id "ENSMUSG00000027318.18_tx_26"; exon_id "chr2_130897834_130897899_-"; exonnum "8"; txlen "2819";
chr2	ENSEMBL_gcm37	exon	130897834	130897899	0.0306452664233576	-	.	gene_id "ENSMUSG00000027318.18"; transcript_id "ENSMUSG00000027318.18_tx_27"; exon_id "chr2_130897834_130897899_-"; exonnum "8"; txlen "2634";
chr2	ENSEMBL_gcm37	exon	130897834	130897899	0.0306452664233576	-	.	gene_id "ENSMUSG00000027318.18"; transcript_id "ENSMUSG00000027318.18_tx_28"; exon_id "chr2_130897834_130897899_-"; exonnum "8"; txlen "2741";
chr2	ENSEMBL_gcm37	exon	130897834	130897899	0.0267922484590415	-	.	gene_id "ENSMUSG00000027318.18"; transcript_id "ENSMUSG00000027318.18_tx_29"; exon_id "chr2_130897834_130897899_-"; exonnum "8"; txlen "2575";
chr2	ENSEMBL_gcm37	exon	130897834	130897899	0.0224800407402378	-	.	gene_id "ENSMUSG00000027318.18"; transcript_id "ENSMUSG00000027318.18_tx_33"; exon_id "chr2_130897834_130897899_-"; exonnum "8"; txlen "2653";
chr2	ENSEMBL_gcm37	exon	130897834	130897899	0.0194260274732588	-	.	gene_id "ENSMUSG00000027318.18"; transcript_id "ENSMUSG00000027318.18_tx_34"; exon_id "chr2_130897834_130897899_-"; exonnum "8"; txlen "2457";
chr2	ENSEMBL_gcm37	exon	130897834	130897899	0.015955704179111	-	.	gene_id "ENSMUSG00000027318.18"; transcript_id "ENSMUSG00000027318.18_tx_36"; exon_id "chr2_130897834_130897899_-"; exonnum "8"; txlen "2486";
chr2	ENSEMBL_gcm37	exon	130897834	130897899	0.0155950874191934	-	.	gene_id "ENSMUSG00000027318.18"; transcript_id "ENSMUSG00000027318.18_tx_37"; exon_id "chr2_130897834_130897899_-"; exonnum "7"; txlen "2854";
chr2	ENSEMBL_gcm37	exon	130897834	130897899	0.0155950874191934	-	.	gene_id "ENSMUSG00000027318.18"; transcript_id "ENSMUSG00000027318.18_tx_38"; exon_id "chr2_130897834_130897899_-"; exonnum "7"; txlen "2776";
chr2	ENSEMBL_gcm37	exon	130897834	130897899	0.408579136467168	-	.	gene_id "ENSMUSG00000027318.18"; transcript_id "ENSMUSG00000027318.18_tx_4"; exon_id "chr2_130897834_130897899_-"; exonnum "8"; txlen "2629";
chr2	ENSEMBL_gcm37	exon	130897834	130897899	0.01488250847327	-	.	gene_id "ENSMUSG00000027318.18"; transcript_id "ENSMUSG00000027318.18_tx_40"; exon_id "chr2_130897834_130897899_-"; exonnum "5"; txlen "2125";
chr2	ENSEMBL_gcm37	exon	130897834	130897899	0.01488250847327	-	.	gene_id "ENSMUSG00000027318.18"; transcript_id "ENSMUSG00000027318.18_tx_41"; exon_id "chr2_130897834_130897899_-"; exonnum "8"; txlen "2520";
chr2	ENSEMBL_gcm37	exon	130897834	130897899	0.0138263509723232	-	.	gene_id "ENSMUSG00000027318.18"; transcript_id "ENSMUSG00000027318.18_tx_42"; exon_id "chr2_130897834_130897899_-"; exonnum "8"; txlen "2760";
chr2	ENSEMBL_gcm37	exon	130897834	130897899	0.0134035014200258	-	.	gene_id "ENSMUSG00000027318.18"; transcript_id "ENSMUSG00000027318.18_tx_44"; exon_id "chr2_130897834_130897899_-"; exonnum "5"; txlen "2176";
chr2	ENSEMBL_gcm37	exon	130897834	130897899	0.0134035014200258	-	.	gene_id "ENSMUSG00000027318.18"; transcript_id "ENSMUSG00000027318.18_tx_45"; exon_id "chr2_130897834_130897899_-"; exonnum "8"; txlen "2571";
chr2	ENSEMBL_gcm37	exon	130897834	130897899	0.0134035014200258	-	.	gene_id "ENSMUSG00000027318.18"; transcript_id "ENSMUSG00000027318.18_tx_47"; exon_id "chr2_130897834_130897899_-"; exonnum "5"; txlen "1980";
chr2	ENSEMBL_gcm37	exon	130897834	130897899	0.0134035014200258	-	.	gene_id "ENSMUSG00000027318.18"; transcript_id "ENSMUSG00000027318.18_tx_48"; exon_id "chr2_130897834_130897899_-"; exonnum "8"; txlen "2375";
chr2	ENSEMBL_gcm37	exon	130897834	130897899	0.349459932306929	-	.	gene_id "ENSMUSG00000027318.18"; transcript_id "ENSMUSG00000027318.18_tx_5"; exon_id "chr2_130897834_130897899_-"; exonnum "8"; txlen "2796";
chr2	ENSEMBL_gcm37	exon	130897834	130897899	0.0134035014200258	-	.	gene_id "ENSMUSG00000027318.18"; transcript_id "ENSMUSG00000027318.18_tx_50"; exon_id "chr2_130897834_130897899_-"; exonnum "5"; txlen "1871";
chr2	ENSEMBL_gcm37	exon	130897834	130897899	0.0134035014200258	-	.	gene_id "ENSMUSG00000027318.18"; transcript_id "ENSMUSG00000027318.18_tx_51"; exon_id "chr2_130897834_130897899_-"; exonnum "8"; txlen "2266";
chr2	ENSEMBL_gcm37	exon	130897834	130897899	0.0107723377053442	-	.	gene_id "ENSMUSG00000027318.18"; transcript_id "ENSMUSG00000027318.18_tx_52"; exon_id "chr2_130897834_130897899_-"; exonnum "8"; txlen "2564";
chr2	ENSEMBL_gcm37	exon	130897834	130897899	0.00954613880728677	-	.	gene_id "ENSMUSG00000027318.18"; transcript_id "ENSMUSG00000027318.18_tx_55"; exon_id "chr2_130897834_130897899_-"; exonnum "9"; txlen "1809";
chr2	ENSEMBL_gcm37	exon	130897834	130897899	0.00954613880728677	-	.	gene_id "ENSMUSG00000027318.18"; transcript_id "ENSMUSG00000027318.18_tx_57"; exon_id "chr2_130897834_130897899_-"; exonnum "9"; txlen "1666";
chr2	ENSEMBL_gcm37	exon	130897834	130897899	0.0086536897679146	-	.	gene_id "ENSMUSG00000027318.18"; transcript_id "ENSMUSG00000027318.18_tx_58"; exon_id "chr2_130897834_130897899_-"; exonnum "8"; txlen "2379";
chr2	ENSEMBL_gcm37	exon	130897834	130897899	0.162964531732549	-	.	gene_id "ENSMUSG00000027318.18"; transcript_id "ENSMUSG00000027318.18_tx_9"; exon_id "chr2_130897834_130897899_-"; exonnum "8"; txlen "2600";
chr2	HAVANA	exon	130897871	130897899	0	-	.	gene_id "ENSMUSG00000027318.18"; transcript_id "ENSMUST00000134742.8"; gene_type "protein_coding"; gene_name "Adam33"; transcript_type "retained_intron"; transcript_name "Adam33-208"; exon_number 3; exon_id "ENSMUSE00000813098.2"; level 2; transcript_support_level "2"; mgi_id "MGI:1341813"; havana_gene "OTTMUSG00000015537.1"; havana_transcript "OTTMUST00000036902.1";
chr2	sragcm37_es	exon	130897968	130898018	0.0768867672631939	-	.	gene_id "ENSMUSG00000027318.18"; transcript_id "ENSMUSG00000027318.18_tx_13"; exon_id "chr2_130897968_130898018_-"; exonnum "8"; txlen "1102";
chr2	sragcm37_es	exon	130897968	130898018	0.263157928537704	-	.	gene_id "ENSMUSG00000027318.18"; transcript_id "ENSMUSG00000027318.18_tx_6"; exon_id "chr2_130897968_130898018_-"; exonnum "7"; txlen "685";
chr2	sragcm37_es	exon	130897968	130898018	0.241524914127533	-	.	gene_id "ENSMUSG00000027318.18"; transcript_id "ENSMUSG00000027318.18_tx_7"; exon_id "chr2_130897968_130898018_-"; exonnum "8"; txlen "995";
chr2	HAVANA	exon	130898110	130898287	0	-	.	gene_id "ENSMUSG00000027318.18"; transcript_id "ENSMUST00000135149.8"; gene_type "protein_coding"; gene_name "Adam33"; transcript_type "protein_coding"; transcript_name "Adam33-209"; exon_number 1; exon_id "ENSMUSE00000788002.2"; level 1; protein_id "ENSMUSP00000122608.2"; transcript_support_level "1"; mgi_id "MGI:1341813"; tag "mRNA_start_NF"; tag "cds_start_NF"; tag "exp_conf"; havana_gene "OTTMUSG00000015537.1"; havana_transcript "OTTMUST00000036903.1";
chr2	HAVANA	CDS	130898110	130898287	0	-	1	gene_id "ENSMUSG00000027318.18"; transcript_id "ENSMUST00000135149.8"; gene_type "protein_coding"; gene_name "Adam33"; transcript_type "protein_coding"; transcript_name "Adam33-209"; exon_number 1; exon_id "ENSMUSE00000788002.2"; level 1; protein_id "ENSMUSP00000122608.2"; transcript_support_level "1"; mgi_id "MGI:1341813"; tag "mRNA_start_NF"; tag "cds_start_NF"; tag "exp_conf"; havana_gene "OTTMUSG00000015537.1"; havana_transcript "OTTMUST00000036903.1";
chr2	HAVANA	exon	130898110	130898299	0	-	.	gene_id "ENSMUSG00000027318.18"; transcript_id "ENSMUST00000110232.9"; gene_type "protein_coding"; gene_name "Adam33"; transcript_type "protein_coding"; transcript_name "Adam33-202"; exon_number 6; exon_id "ENSMUSE00001275321.2"; level 2; protein_id "ENSMUSP00000105861.3"; transcript_support_level "1"; mgi_id "MGI:1341813"; tag "basic"; tag "Ensembl_canonical"; tag "GENCODE_Primary"; tag "appris_principal_2"; tag "CCDS"; ccdsid "CCDS16753.1"; havana_gene "OTTMUSG00000015537.1"; havana_transcript "OTTMUST00000036897.1";
chr2	HAVANA	CDS	130898110	130898299	0	-	1	gene_id "ENSMUSG00000027318.18"; transcript_id "ENSMUST00000110232.9"; gene_type "protein_coding"; gene_name "Adam33"; transcript_type "protein_coding"; transcript_name "Adam33-202"; exon_number 6; exon_id "ENSMUSE00001275321.2"; level 2; protein_id "ENSMUSP00000105861.3"; transcript_support_level "1"; mgi_id "MGI:1341813"; tag "basic"; tag "Ensembl_canonical"; tag "GENCODE_Primary"; tag "appris_principal_2"; tag "CCDS"; ccdsid "CCDS16753.1"; havana_gene "OTTMUSG00000015537.1"; havana_transcript "OTTMUST00000036897.1";
chr2	HAVANA	exon	130898110	130898299	0	-	.	gene_id "ENSMUSG00000027318.18"; transcript_id "ENSMUST00000132436.8"; gene_type "protein_coding"; gene_name "Adam33"; transcript_type "retained_intron"; transcript_name "Adam33-207"; exon_number 6; exon_id "ENSMUSE00001211222.2"; level 2; transcript_support_level "2"; mgi_id "MGI:1341813"; havana_gene "OTTMUSG00000015537.1"; havana_transcript "OTTMUST00000036899.1";
chr2	HAVANA	exon	130898110	130898299	0	-	.	gene_id "ENSMUSG00000027318.18"; transcript_id "ENSMUST00000183552.8"; gene_type "protein_coding"; gene_name "Adam33"; transcript_type "nonsense_mediated_decay"; transcript_name "Adam33-212"; exon_number 6; exon_id "ENSMUSE00001275321.2"; level 2; protein_id "ENSMUSP00000139344.2"; transcript_support_level "1"; mgi_id "MGI:1341813"; tag "CCDS"; ccdsid "CCDS16753.1"; havana_gene "OTTMUSG00000015537.1"; havana_transcript "OTTMUST00000036900.1";
chr2	HAVANA	CDS	130898110	130898299	0	-	1	gene_id "ENSMUSG00000027318.18"; transcript_id "ENSMUST00000183552.8"; gene_type "protein_coding"; gene_name "Adam33"; transcript_type "nonsense_mediated_decay"; transcript_name "Adam33-212"; exon_number 6; exon_id "ENSMUSE00001275321.2"; level 2; protein_id "ENSMUSP00000139344.2"; transcript_support_level "1"; mgi_id "MGI:1341813"; tag "CCDS"; ccdsid "CCDS16753.1"; havana_gene "OTTMUSG00000015537.1"; havana_transcript "OTTMUST00000036900.1";
chr2	HAVANA	exon	130898110	130898299	0	-	.	gene_id "ENSMUSG00000027318.18"; transcript_id "ENSMUST00000052104.10"; gene_type "protein_coding"; gene_name "Adam33"; transcript_type "protein_coding"; transcript_name "Adam33-201"; exon_number 6; exon_id "ENSMUSE00001275321.2"; level 2; protein_id "ENSMUSP00000052486.4"; transcript_support_level "1"; mgi_id "MGI:1341813"; tag "basic"; tag "appris_alternative_2"; tag "CCDS"; ccdsid "CCDS50716.1"; havana_gene "OTTMUSG00000015537.1"; havana_transcript "OTTMUST00000036898.1";
chr2	HAVANA	CDS	130898110	130898299	0	-	1	gene_id "ENSMUSG00000027318.18"; transcript_id "ENSMUST00000052104.10"; gene_type "protein_coding"; gene_name "Adam33"; transcript_type "protein_coding"; transcript_name "Adam33-201"; exon_number 6; exon_id "ENSMUSE00001275321.2"; level 2; protein_id "ENSMUSP00000052486.4"; transcript_support_level "1"; mgi_id "MGI:1341813"; tag "basic"; tag "appris_alternative_2"; tag "CCDS"; ccdsid "CCDS50716.1"; havana_gene "OTTMUSG00000015537.1"; havana_transcript "OTTMUST00000036898.1";
chr2	HAVANA	exon	130898110	130898299	0	-	.	gene_id "ENSMUSG00000027318.18"; transcript_id "ENSMUST00000134742.8"; gene_type "protein_coding"; gene_name "Adam33"; transcript_type "retained_intron"; transcript_name "Adam33-208"; exon_number 2; exon_id "ENSMUSE00001211222.2"; level 2; transcript_support_level "2"; mgi_id "MGI:1341813"; havana_gene "OTTMUSG00000015537.1"; havana_transcript "OTTMUST00000036902.1";
chr2	ENSEMBL_gcm37	exon	130898110	130898299	0.51753045985243	-	.	gene_id "ENSMUSG00000027318.18"; transcript_id "ENSMUSG00000027318.18_tx_1"; exon_id "chr2_130898110_130898299_-"; exonnum "7"; txlen "2825";
chr2	ENSEMBL_gcm37	exon	130898110	130898299	0.13786090108355	-	.	gene_id "ENSMUSG00000027318.18"; transcript_id "ENSMUSG00000027318.18_tx_10"; exon_id "chr2_130898110_130898299_-"; exonnum "7"; txlen "2707";
chr2	ENSEMBL_gcm37	exon	130898110	130898299	0.137178725243717	-	.	gene_id "ENSMUSG00000027318.18"; transcript_id "ENSMUSG00000027318.18_tx_11"; exon_id "chr2_130898110_130898299_-"; exonnum "7"; txlen "2718";
chr2	ENSEMBL_gcm37	exon	130898110	130898299	0.0904964160857615	-	.	gene_id "ENSMUSG00000027318.18"; transcript_id "ENSMUSG00000027318.18_tx_12"; exon_id "chr2_130898110_130898299_-"; exonnum "7"; txlen "2522";
chr2	ENSEMBL_gcm37	exon	130898110	130898299	0.0768867672631939	-	.	gene_id "ENSMUSG00000027318.18"; transcript_id "ENSMUSG00000027318.18_tx_13"; exon_id "chr2_130898110_130898299_-"; exonnum "7"; txlen "1102";
chr2	ENSEMBL_gcm37	exon	130898110	130898299	0.0347612594931081	-	.	gene_id "ENSMUSG00000027318.18"; transcript_id "ENSMUSG00000027318.18_tx_16"; exon_id "chr2_130898110_130898299_-"; exonnum "7"; txlen "2682";
chr2	ENSEMBL_gcm37	exon	130898110	130898299	0.429083917383189	-	.	gene_id "ENSMUSG00000027318.18"; transcript_id "ENSMUSG00000027318.18_tx_2"; exon_id "chr2_130898110_130898299_-"; exonnum "7"; txlen "2903";
chr2	ENSEMBL_gcm37	exon	130898110	130898299	0.0306452664233576	-	.	gene_id "ENSMUSG00000027318.18"; transcript_id "ENSMUSG00000027318.18_tx_20"; exon_id "chr2_130898110_130898299_-"; exonnum "7"; txlen "2438";
chr2	ENSEMBL_gcm37	exon	130898110	130898299	0.0306452664233576	-	.	gene_id "ENSMUSG00000027318.18"; transcript_id "ENSMUSG00000027318.18_tx_21"; exon_id "chr2_130898110_130898299_-"; exonnum "7"; txlen "2545";
chr2	ENSEMBL_gcm37	exon	130898110	130898299	0.0306452664233576	-	.	gene_id "ENSMUSG00000027318.18"; transcript_id "ENSMUSG00000027318.18_tx_23"; exon_id "chr2_130898110_130898299_-"; exonnum "7"; txlen "2516";
chr2	ENSEMBL_gcm37	exon	130898110	130898299	0.0306452664233576	-	.	gene_id "ENSMUSG00000027318.18"; transcript_id "ENSMUSG00000027318.18_tx_24"; exon_id "chr2_130898110_130898299_-"; exonnum "7"; txlen "2623";
chr2	ENSEMBL_gcm37	exon	130898110	130898299	0.0306452664233576	-	.	gene_id "ENSMUSG00000027318.18"; transcript_id "ENSMUSG00000027318.18_tx_25"; exon_id "chr2_130898110_130898299_-"; exonnum "7"; txlen "2712";
chr2	ENSEMBL_gcm37	exon	130898110	130898299	0.0306452664233576	-	.	gene_id "ENSMUSG00000027318.18"; transcript_id "ENSMUSG00000027318.18_tx_26"; exon_id "chr2_130898110_130898299_-"; exonnum "7"; txlen "2819";
chr2	ENSEMBL_gcm37	exon	130898110	130898299	0.0306452664233576	-	.	gene_id "ENSMUSG00000027318.18"; transcript_id "ENSMUSG00000027318.18_tx_27"; exon_id "chr2_130898110_130898299_-"; exonnum "7"; txlen "2634";
chr2	ENSEMBL_gcm37	exon	130898110	130898299	0.0306452664233576	-	.	gene_id "ENSMUSG00000027318.18"; transcript_id "ENSMUSG00000027318.18_tx_28"; exon_id "chr2_130898110_130898299_-"; exonnum "7"; txlen "2741";
chr2	ENSEMBL_gcm37	exon	130898110	130898299	0.0267922484590415	-	.	gene_id "ENSMUSG00000027318.18"; transcript_id "ENSMUSG00000027318.18_tx_29"; exon_id "chr2_130898110_130898299_-"; exonnum "7"; txlen "2575";
chr2	ENSEMBL_gcm37	exon	130898110	130898299	0.0224800407402378	-	.	gene_id "ENSMUSG00000027318.18"; transcript_id "ENSMUSG00000027318.18_tx_33"; exon_id "chr2_130898110_130898299_-"; exonnum "7"; txlen "2653";
chr2	ENSEMBL_gcm37	exon	130898110	130898299	0.0194260274732588	-	.	gene_id "ENSMUSG00000027318.18"; transcript_id "ENSMUSG00000027318.18_tx_34"; exon_id "chr2_130898110_130898299_-"; exonnum "7"; txlen "2457";
chr2	ENSEMBL_gcm37	exon	130898110	130898299	0.015955704179111	-	.	gene_id "ENSMUSG00000027318.18"; transcript_id "ENSMUSG00000027318.18_tx_36"; exon_id "chr2_130898110_130898299_-"; exonnum "7"; txlen "2486";
chr2	ENSEMBL_gcm37	exon	130898110	130898299	0.0155950874191934	-	.	gene_id "ENSMUSG00000027318.18"; transcript_id "ENSMUSG00000027318.18_tx_37"; exon_id "chr2_130898110_130898299_-"; exonnum "6"; txlen "2854";
chr2	ENSEMBL_gcm37	exon	130898110	130898299	0.0155950874191934	-	.	gene_id "ENSMUSG00000027318.18"; transcript_id "ENSMUSG00000027318.18_tx_38"; exon_id "chr2_130898110_130898299_-"; exonnum "6"; txlen "2776";
chr2	ENSEMBL_gcm37	exon	130898110	130898299	0.408579136467168	-	.	gene_id "ENSMUSG00000027318.18"; transcript_id "ENSMUSG00000027318.18_tx_4"; exon_id "chr2_130898110_130898299_-"; exonnum "7"; txlen "2629";
chr2	ENSEMBL_gcm37	exon	130898110	130898299	0.01488250847327	-	.	gene_id "ENSMUSG00000027318.18"; transcript_id "ENSMUSG00000027318.18_tx_40"; exon_id "chr2_130898110_130898299_-"; exonnum "4"; txlen "2125";
chr2	ENSEMBL_gcm37	exon	130898110	130898299	0.01488250847327	-	.	gene_id "ENSMUSG00000027318.18"; transcript_id "ENSMUSG00000027318.18_tx_41"; exon_id "chr2_130898110_130898299_-"; exonnum "7"; txlen "2520";
chr2	ENSEMBL_gcm37	exon	130898110	130898299	0.0138263509723232	-	.	gene_id "ENSMUSG00000027318.18"; transcript_id "ENSMUSG00000027318.18_tx_42"; exon_id "chr2_130898110_130898299_-"; exonnum "7"; txlen "2760";
chr2	ENSEMBL_gcm37	exon	130898110	130898299	0.0134035014200258	-	.	gene_id "ENSMUSG00000027318.18"; transcript_id "ENSMUSG00000027318.18_tx_44"; exon_id "chr2_130898110_130898299_-"; exonnum "4"; txlen "2176";
chr2	ENSEMBL_gcm37	exon	130898110	130898299	0.0134035014200258	-	.	gene_id "ENSMUSG00000027318.18"; transcript_id "ENSMUSG00000027318.18_tx_45"; exon_id "chr2_130898110_130898299_-"; exonnum "7"; txlen "2571";
chr2	ENSEMBL_gcm37	exon	130898110	130898299	0.0134035014200258	-	.	gene_id "ENSMUSG00000027318.18"; transcript_id "ENSMUSG00000027318.18_tx_47"; exon_id "chr2_130898110_130898299_-"; exonnum "4"; txlen "1980";
chr2	ENSEMBL_gcm37	exon	130898110	130898299	0.0134035014200258	-	.	gene_id "ENSMUSG00000027318.18"; transcript_id "ENSMUSG00000027318.18_tx_48"; exon_id "chr2_130898110_130898299_-"; exonnum "7"; txlen "2375";
chr2	ENSEMBL_gcm37	exon	130898110	130898299	0.349459932306929	-	.	gene_id "ENSMUSG00000027318.18"; transcript_id "ENSMUSG00000027318.18_tx_5"; exon_id "chr2_130898110_130898299_-"; exonnum "7"; txlen "2796";
chr2	ENSEMBL_gcm37	exon	130898110	130898299	0.0134035014200258	-	.	gene_id "ENSMUSG00000027318.18"; transcript_id "ENSMUSG00000027318.18_tx_50"; exon_id "chr2_130898110_130898299_-"; exonnum "4"; txlen "1871";
chr2	ENSEMBL_gcm37	exon	130898110	130898299	0.0134035014200258	-	.	gene_id "ENSMUSG00000027318.18"; transcript_id "ENSMUSG00000027318.18_tx_51"; exon_id "chr2_130898110_130898299_-"; exonnum "7"; txlen "2266";
chr2	ENSEMBL_gcm37	exon	130898110	130898299	0.0107723377053442	-	.	gene_id "ENSMUSG00000027318.18"; transcript_id "ENSMUSG00000027318.18_tx_52"; exon_id "chr2_130898110_130898299_-"; exonnum "7"; txlen "2564";
chr2	ENSEMBL_gcm37	exon	130898110	130898299	0.00954613880728677	-	.	gene_id "ENSMUSG00000027318.18"; transcript_id "ENSMUSG00000027318.18_tx_55"; exon_id "chr2_130898110_130898299_-"; exonnum "8"; txlen "1809";
chr2	ENSEMBL_gcm37	exon	130898110	130898299	0.00954613880728677	-	.	gene_id "ENSMUSG00000027318.18"; transcript_id "ENSMUSG00000027318.18_tx_57"; exon_id "chr2_130898110_130898299_-"; exonnum "8"; txlen "1666";
chr2	ENSEMBL_gcm37	exon	130898110	130898299	0.0086536897679146	-	.	gene_id "ENSMUSG00000027318.18"; transcript_id "ENSMUSG00000027318.18_tx_58"; exon_id "chr2_130898110_130898299_-"; exonnum "7"; txlen "2379";
chr2	ENSEMBL_gcm37	exon	130898110	130898299	0.263157928537704	-	.	gene_id "ENSMUSG00000027318.18"; transcript_id "ENSMUSG00000027318.18_tx_6"; exon_id "chr2_130898110_130898299_-"; exonnum "6"; txlen "685";
chr2	ENSEMBL_gcm37	exon	130898110	130898299	0.241524914127533	-	.	gene_id "ENSMUSG00000027318.18"; transcript_id "ENSMUSG00000027318.18_tx_7"; exon_id "chr2_130898110_130898299_-"; exonnum "7"; txlen "995";
chr2	ENSEMBL_gcm37	exon	130898110	130898299	0.162964531732549	-	.	gene_id "ENSMUSG00000027318.18"; transcript_id "ENSMUSG00000027318.18_tx_9"; exon_id "chr2_130898110_130898299_-"; exonnum "7"; txlen "2600";
chr2	HAVANA	exon	130898385	130898401	0	-	.	gene_id "ENSMUSG00000027318.18"; transcript_id "ENSMUST00000134742.8"; gene_type "protein_coding"; gene_name "Adam33"; transcript_type "retained_intron"; transcript_name "Adam33-208"; exon_number 1; exon_id "ENSMUSE00001466901.2"; level 2; transcript_support_level "2"; mgi_id "MGI:1341813"; havana_gene "OTTMUSG00000015537.1"; havana_transcript "OTTMUST00000036902.1";
chr2	HAVANA	exon	130898385	130898461	0	-	.	gene_id "ENSMUSG00000027318.18"; transcript_id "ENSMUST00000110232.9"; gene_type "protein_coding"; gene_name "Adam33"; transcript_type "protein_coding"; transcript_name "Adam33-202"; exon_number 5; exon_id "ENSMUSE00001253825.2"; level 2; protein_id "ENSMUSP00000105861.3"; transcript_support_level "1"; mgi_id "MGI:1341813"; tag "basic"; tag "Ensembl_canonical"; tag "GENCODE_Primary"; tag "appris_principal_2"; tag "CCDS"; ccdsid "CCDS16753.1"; havana_gene "OTTMUSG00000015537.1"; havana_transcript "OTTMUST00000036897.1";
chr2	HAVANA	CDS	130898385	130898461	0	-	0	gene_id "ENSMUSG00000027318.18"; transcript_id "ENSMUST00000110232.9"; gene_type "protein_coding"; gene_name "Adam33"; transcript_type "protein_coding"; transcript_name "Adam33-202"; exon_number 5; exon_id "ENSMUSE00001253825.2"; level 2; protein_id "ENSMUSP00000105861.3"; transcript_support_level "1"; mgi_id "MGI:1341813"; tag "basic"; tag "Ensembl_canonical"; tag "GENCODE_Primary"; tag "appris_principal_2"; tag "CCDS"; ccdsid "CCDS16753.1"; havana_gene "OTTMUSG00000015537.1"; havana_transcript "OTTMUST00000036897.1";
chr2	HAVANA	exon	130898385	130898461	0	-	.	gene_id "ENSMUSG00000027318.18"; transcript_id "ENSMUST00000183552.8"; gene_type "protein_coding"; gene_name "Adam33"; transcript_type "nonsense_mediated_decay"; transcript_name "Adam33-212"; exon_number 5; exon_id "ENSMUSE00001253825.2"; level 2; protein_id "ENSMUSP00000139344.2"; transcript_support_level "1"; mgi_id "MGI:1341813"; tag "CCDS"; ccdsid "CCDS16753.1"; havana_gene "OTTMUSG00000015537.1"; havana_transcript "OTTMUST00000036900.1";
chr2	HAVANA	CDS	130898385	130898461	0	-	0	gene_id "ENSMUSG00000027318.18"; transcript_id "ENSMUST00000183552.8"; gene_type "protein_coding"; gene_name "Adam33"; transcript_type "nonsense_mediated_decay"; transcript_name "Adam33-212"; exon_number 5; exon_id "ENSMUSE00001253825.2"; level 2; protein_id "ENSMUSP00000139344.2"; transcript_support_level "1"; mgi_id "MGI:1341813"; tag "CCDS"; ccdsid "CCDS16753.1"; havana_gene "OTTMUSG00000015537.1"; havana_transcript "OTTMUST00000036900.1";
chr2	HAVANA	exon	130898385	130898461	0	-	.	gene_id "ENSMUSG00000027318.18"; transcript_id "ENSMUST00000052104.10"; gene_type "protein_coding"; gene_name "Adam33"; transcript_type "protein_coding"; transcript_name "Adam33-201"; exon_number 5; exon_id "ENSMUSE00001253825.2"; level 2; protein_id "ENSMUSP00000052486.4"; transcript_support_level "1"; mgi_id "MGI:1341813"; tag "basic"; tag "appris_alternative_2"; tag "CCDS"; ccdsid "CCDS50716.1"; havana_gene "OTTMUSG00000015537.1"; havana_transcript "OTTMUST00000036898.1";
chr2	HAVANA	CDS	130898385	130898461	0	-	0	gene_id "ENSMUSG00000027318.18"; transcript_id "ENSMUST00000052104.10"; gene_type "protein_coding"; gene_name "Adam33"; transcript_type "protein_coding"; transcript_name "Adam33-201"; exon_number 5; exon_id "ENSMUSE00001253825.2"; level 2; protein_id "ENSMUSP00000052486.4"; transcript_support_level "1"; mgi_id "MGI:1341813"; tag "basic"; tag "appris_alternative_2"; tag "CCDS"; ccdsid "CCDS50716.1"; havana_gene "OTTMUSG00000015537.1"; havana_transcript "OTTMUST00000036898.1";
chr2	ENSEMBL_gcm37	exon	130898385	130898461	0.51753045985243	-	.	gene_id "ENSMUSG00000027318.18"; transcript_id "ENSMUSG00000027318.18_tx_1"; exon_id "chr2_130898385_130898461_-"; exonnum "6"; txlen "2825";
chr2	ENSEMBL_gcm37	exon	130898385	130898461	0.13786090108355	-	.	gene_id "ENSMUSG00000027318.18"; transcript_id "ENSMUSG00000027318.18_tx_10"; exon_id "chr2_130898385_130898461_-"; exonnum "6"; txlen "2707";
chr2	ENSEMBL_gcm37	exon	130898385	130898461	0.137178725243717	-	.	gene_id "ENSMUSG00000027318.18"; transcript_id "ENSMUSG00000027318.18_tx_11"; exon_id "chr2_130898385_130898461_-"; exonnum "6"; txlen "2718";
chr2	ENSEMBL_gcm37	exon	130898385	130898461	0.0904964160857615	-	.	gene_id "ENSMUSG00000027318.18"; transcript_id "ENSMUSG00000027318.18_tx_12"; exon_id "chr2_130898385_130898461_-"; exonnum "6"; txlen "2522";
chr2	ENSEMBL_gcm37	exon	130898385	130898461	0.0768867672631939	-	.	gene_id "ENSMUSG00000027318.18"; transcript_id "ENSMUSG00000027318.18_tx_13"; exon_id "chr2_130898385_130898461_-"; exonnum "6"; txlen "1102";
chr2	ENSEMBL_gcm37	exon	130898385	130898461	0.0347612594931081	-	.	gene_id "ENSMUSG00000027318.18"; transcript_id "ENSMUSG00000027318.18_tx_16"; exon_id "chr2_130898385_130898461_-"; exonnum "6"; txlen "2682";
chr2	ENSEMBL_gcm37	exon	130898385	130898461	0.429083917383189	-	.	gene_id "ENSMUSG00000027318.18"; transcript_id "ENSMUSG00000027318.18_tx_2"; exon_id "chr2_130898385_130898461_-"; exonnum "6"; txlen "2903";
chr2	ENSEMBL_gcm37	exon	130898385	130898461	0.0306452664233576	-	.	gene_id "ENSMUSG00000027318.18"; transcript_id "ENSMUSG00000027318.18_tx_20"; exon_id "chr2_130898385_130898461_-"; exonnum "6"; txlen "2438";
chr2	ENSEMBL_gcm37	exon	130898385	130898461	0.0306452664233576	-	.	gene_id "ENSMUSG00000027318.18"; transcript_id "ENSMUSG00000027318.18_tx_21"; exon_id "chr2_130898385_130898461_-"; exonnum "6"; txlen "2545";
chr2	ENSEMBL_gcm37	exon	130898385	130898461	0.0306452664233576	-	.	gene_id "ENSMUSG00000027318.18"; transcript_id "ENSMUSG00000027318.18_tx_23"; exon_id "chr2_130898385_130898461_-"; exonnum "6"; txlen "2516";
chr2	ENSEMBL_gcm37	exon	130898385	130898461	0.0306452664233576	-	.	gene_id "ENSMUSG00000027318.18"; transcript_id "ENSMUSG00000027318.18_tx_24"; exon_id "chr2_130898385_130898461_-"; exonnum "6"; txlen "2623";
chr2	ENSEMBL_gcm37	exon	130898385	130898461	0.0306452664233576	-	.	gene_id "ENSMUSG00000027318.18"; transcript_id "ENSMUSG00000027318.18_tx_25"; exon_id "chr2_130898385_130898461_-"; exonnum "6"; txlen "2712";
chr2	ENSEMBL_gcm37	exon	130898385	130898461	0.0306452664233576	-	.	gene_id "ENSMUSG00000027318.18"; transcript_id "ENSMUSG00000027318.18_tx_26"; exon_id "chr2_130898385_130898461_-"; exonnum "6"; txlen "2819";
chr2	ENSEMBL_gcm37	exon	130898385	130898461	0.0306452664233576	-	.	gene_id "ENSMUSG00000027318.18"; transcript_id "ENSMUSG00000027318.18_tx_27"; exon_id "chr2_130898385_130898461_-"; exonnum "6"; txlen "2634";
chr2	ENSEMBL_gcm37	exon	130898385	130898461	0.0306452664233576	-	.	gene_id "ENSMUSG00000027318.18"; transcript_id "ENSMUSG00000027318.18_tx_28"; exon_id "chr2_130898385_130898461_-"; exonnum "6"; txlen "2741";
chr2	ENSEMBL_gcm37	exon	130898385	130898461	0.0267922484590415	-	.	gene_id "ENSMUSG00000027318.18"; transcript_id "ENSMUSG00000027318.18_tx_29"; exon_id "chr2_130898385_130898461_-"; exonnum "6"; txlen "2575";
chr2	ENSEMBL_gcm37	exon	130898385	130898461	0.0224800407402378	-	.	gene_id "ENSMUSG00000027318.18"; transcript_id "ENSMUSG00000027318.18_tx_33"; exon_id "chr2_130898385_130898461_-"; exonnum "6"; txlen "2653";
chr2	ENSEMBL_gcm37	exon	130898385	130898461	0.0194260274732588	-	.	gene_id "ENSMUSG00000027318.18"; transcript_id "ENSMUSG00000027318.18_tx_34"; exon_id "chr2_130898385_130898461_-"; exonnum "6"; txlen "2457";
chr2	ENSEMBL_gcm37	exon	130898385	130898461	0.015955704179111	-	.	gene_id "ENSMUSG00000027318.18"; transcript_id "ENSMUSG00000027318.18_tx_36"; exon_id "chr2_130898385_130898461_-"; exonnum "6"; txlen "2486";
chr2	ENSEMBL_gcm37	exon	130898385	130898461	0.0155950874191934	-	.	gene_id "ENSMUSG00000027318.18"; transcript_id "ENSMUSG00000027318.18_tx_37"; exon_id "chr2_130898385_130898461_-"; exonnum "5"; txlen "2854";
chr2	ENSEMBL_gcm37	exon	130898385	130898461	0.0155950874191934	-	.	gene_id "ENSMUSG00000027318.18"; transcript_id "ENSMUSG00000027318.18_tx_38"; exon_id "chr2_130898385_130898461_-"; exonnum "5"; txlen "2776";
chr2	ENSEMBL_gcm37	exon	130898385	130898461	0.408579136467168	-	.	gene_id "ENSMUSG00000027318.18"; transcript_id "ENSMUSG00000027318.18_tx_4"; exon_id "chr2_130898385_130898461_-"; exonnum "6"; txlen "2629";
chr2	ENSEMBL_gcm37	exon	130898385	130898461	0.01488250847327	-	.	gene_id "ENSMUSG00000027318.18"; transcript_id "ENSMUSG00000027318.18_tx_40"; exon_id "chr2_130898385_130898461_-"; exonnum "3"; txlen "2125";
chr2	ENSEMBL_gcm37	exon	130898385	130898461	0.01488250847327	-	.	gene_id "ENSMUSG00000027318.18"; transcript_id "ENSMUSG00000027318.18_tx_41"; exon_id "chr2_130898385_130898461_-"; exonnum "6"; txlen "2520";
chr2	ENSEMBL_gcm37	exon	130898385	130898461	0.0138263509723232	-	.	gene_id "ENSMUSG00000027318.18"; transcript_id "ENSMUSG00000027318.18_tx_42"; exon_id "chr2_130898385_130898461_-"; exonnum "6"; txlen "2760";
chr2	ENSEMBL_gcm37	exon	130898385	130898461	0.0134035014200258	-	.	gene_id "ENSMUSG00000027318.18"; transcript_id "ENSMUSG00000027318.18_tx_44"; exon_id "chr2_130898385_130898461_-"; exonnum "3"; txlen "2176";
chr2	ENSEMBL_gcm37	exon	130898385	130898461	0.0134035014200258	-	.	gene_id "ENSMUSG00000027318.18"; transcript_id "ENSMUSG00000027318.18_tx_45"; exon_id "chr2_130898385_130898461_-"; exonnum "6"; txlen "2571";
chr2	ENSEMBL_gcm37	exon	130898385	130898461	0.0134035014200258	-	.	gene_id "ENSMUSG00000027318.18"; transcript_id "ENSMUSG00000027318.18_tx_47"; exon_id "chr2_130898385_130898461_-"; exonnum "3"; txlen "1980";
chr2	ENSEMBL_gcm37	exon	130898385	130898461	0.0134035014200258	-	.	gene_id "ENSMUSG00000027318.18"; transcript_id "ENSMUSG00000027318.18_tx_48"; exon_id "chr2_130898385_130898461_-"; exonnum "6"; txlen "2375";
chr2	ENSEMBL_gcm37	exon	130898385	130898461	0.349459932306929	-	.	gene_id "ENSMUSG00000027318.18"; transcript_id "ENSMUSG00000027318.18_tx_5"; exon_id "chr2_130898385_130898461_-"; exonnum "6"; txlen "2796";
chr2	ENSEMBL_gcm37	exon	130898385	130898461	0.0134035014200258	-	.	gene_id "ENSMUSG00000027318.18"; transcript_id "ENSMUSG00000027318.18_tx_50"; exon_id "chr2_130898385_130898461_-"; exonnum "3"; txlen "1871";
chr2	ENSEMBL_gcm37	exon	130898385	130898461	0.0134035014200258	-	.	gene_id "ENSMUSG00000027318.18"; transcript_id "ENSMUSG00000027318.18_tx_51"; exon_id "chr2_130898385_130898461_-"; exonnum "6"; txlen "2266";
chr2	ENSEMBL_gcm37	exon	130898385	130898461	0.0107723377053442	-	.	gene_id "ENSMUSG00000027318.18"; transcript_id "ENSMUSG00000027318.18_tx_52"; exon_id "chr2_130898385_130898461_-"; exonnum "6"; txlen "2564";
chr2	ENSEMBL_gcm37	exon	130898385	130898461	0.00954613880728677	-	.	gene_id "ENSMUSG00000027318.18"; transcript_id "ENSMUSG00000027318.18_tx_55"; exon_id "chr2_130898385_130898461_-"; exonnum "7"; txlen "1809";
chr2	ENSEMBL_gcm37	exon	130898385	130898461	0.00954613880728677	-	.	gene_id "ENSMUSG00000027318.18"; transcript_id "ENSMUSG00000027318.18_tx_57"; exon_id "chr2_130898385_130898461_-"; exonnum "7"; txlen "1666";
chr2	ENSEMBL_gcm37	exon	130898385	130898461	0.0086536897679146	-	.	gene_id "ENSMUSG00000027318.18"; transcript_id "ENSMUSG00000027318.18_tx_58"; exon_id "chr2_130898385_130898461_-"; exonnum "6"; txlen "2379";
chr2	ENSEMBL_gcm37	exon	130898385	130898461	0.263157928537704	-	.	gene_id "ENSMUSG00000027318.18"; transcript_id "ENSMUSG00000027318.18_tx_6"; exon_id "chr2_130898385_130898461_-"; exonnum "5"; txlen "685";
chr2	ENSEMBL_gcm37	exon	130898385	130898461	0.241524914127533	-	.	gene_id "ENSMUSG00000027318.18"; transcript_id "ENSMUSG00000027318.18_tx_7"; exon_id "chr2_130898385_130898461_-"; exonnum "6"; txlen "995";
chr2	ENSEMBL_gcm37	exon	130898385	130898461	0.162964531732549	-	.	gene_id "ENSMUSG00000027318.18"; transcript_id "ENSMUSG00000027318.18_tx_9"; exon_id "chr2_130898385_130898461_-"; exonnum "6"; txlen "2600";
chr2	HAVANA	exon	130898385	130898712	0	-	.	gene_id "ENSMUSG00000027318.18"; transcript_id "ENSMUST00000132436.8"; gene_type "protein_coding"; gene_name "Adam33"; transcript_type "retained_intron"; transcript_name "Adam33-207"; exon_number 5; exon_id "ENSMUSE00000778069.2"; level 2; transcript_support_level "2"; mgi_id "MGI:1341813"; havana_gene "OTTMUSG00000015537.1"; havana_transcript "OTTMUST00000036899.1";
chr2	HAVANA	exon	130898634	130898712	0	-	.	gene_id "ENSMUSG00000027318.18"; transcript_id "ENSMUST00000110232.9"; gene_type "protein_coding"; gene_name "Adam33"; transcript_type "protein_coding"; transcript_name "Adam33-202"; exon_number 4; exon_id "ENSMUSE00001206749.2"; level 2; protein_id "ENSMUSP00000105861.3"; transcript_support_level "1"; mgi_id "MGI:1341813"; tag "basic"; tag "Ensembl_canonical"; tag "GENCODE_Primary"; tag "appris_principal_2"; tag "CCDS"; ccdsid "CCDS16753.1"; havana_gene "OTTMUSG00000015537.1"; havana_transcript "OTTMUST00000036897.1";
chr2	HAVANA	CDS	130898634	130898712	0	-	1	gene_id "ENSMUSG00000027318.18"; transcript_id "ENSMUST00000110232.9"; gene_type "protein_coding"; gene_name "Adam33"; transcript_type "protein_coding"; transcript_name "Adam33-202"; exon_number 4; exon_id "ENSMUSE00001206749.2"; level 2; protein_id "ENSMUSP00000105861.3"; transcript_support_level "1"; mgi_id "MGI:1341813"; tag "basic"; tag "Ensembl_canonical"; tag "GENCODE_Primary"; tag "appris_principal_2"; tag "CCDS"; ccdsid "CCDS16753.1"; havana_gene "OTTMUSG00000015537.1"; havana_transcript "OTTMUST00000036897.1";
chr2	HAVANA	exon	130898634	130898712	0	-	.	gene_id "ENSMUSG00000027318.18"; transcript_id "ENSMUST00000183552.8"; gene_type "protein_coding"; gene_name "Adam33"; transcript_type "nonsense_mediated_decay"; transcript_name "Adam33-212"; exon_number 4; exon_id "ENSMUSE00001206749.2"; level 2; protein_id "ENSMUSP00000139344.2"; transcript_support_level "1"; mgi_id "MGI:1341813"; tag "CCDS"; ccdsid "CCDS16753.1"; havana_gene "OTTMUSG00000015537.1"; havana_transcript "OTTMUST00000036900.1";
chr2	HAVANA	CDS	130898634	130898712	0	-	1	gene_id "ENSMUSG00000027318.18"; transcript_id "ENSMUST00000183552.8"; gene_type "protein_coding"; gene_name "Adam33"; transcript_type "nonsense_mediated_decay"; transcript_name "Adam33-212"; exon_number 4; exon_id "ENSMUSE00001206749.2"; level 2; protein_id "ENSMUSP00000139344.2"; transcript_support_level "1"; mgi_id "MGI:1341813"; tag "CCDS"; ccdsid "CCDS16753.1"; havana_gene "OTTMUSG00000015537.1"; havana_transcript "OTTMUST00000036900.1";
chr2	HAVANA	exon	130898634	130898712	0	-	.	gene_id "ENSMUSG00000027318.18"; transcript_id "ENSMUST00000052104.10"; gene_type "protein_coding"; gene_name "Adam33"; transcript_type "protein_coding"; transcript_name "Adam33-201"; exon_number 4; exon_id "ENSMUSE00001206749.2"; level 2; protein_id "ENSMUSP00000052486.4"; transcript_support_level "1"; mgi_id "MGI:1341813"; tag "basic"; tag "appris_alternative_2"; tag "CCDS"; ccdsid "CCDS50716.1"; havana_gene "OTTMUSG00000015537.1"; havana_transcript "OTTMUST00000036898.1";
chr2	HAVANA	CDS	130898634	130898712	0	-	1	gene_id "ENSMUSG00000027318.18"; transcript_id "ENSMUST00000052104.10"; gene_type "protein_coding"; gene_name "Adam33"; transcript_type "protein_coding"; transcript_name "Adam33-201"; exon_number 4; exon_id "ENSMUSE00001206749.2"; level 2; protein_id "ENSMUSP00000052486.4"; transcript_support_level "1"; mgi_id "MGI:1341813"; tag "basic"; tag "appris_alternative_2"; tag "CCDS"; ccdsid "CCDS50716.1"; havana_gene "OTTMUSG00000015537.1"; havana_transcript "OTTMUST00000036898.1";
chr2	ENSEMBL_gcm37	exon	130898634	130898712	0.51753045985243	-	.	gene_id "ENSMUSG00000027318.18"; transcript_id "ENSMUSG00000027318.18_tx_1"; exon_id "chr2_130898634_130898712_-"; exonnum "5"; txlen "2825";
chr2	ENSEMBL_gcm37	exon	130898634	130898712	0.13786090108355	-	.	gene_id "ENSMUSG00000027318.18"; transcript_id "ENSMUSG00000027318.18_tx_10"; exon_id "chr2_130898634_130898712_-"; exonnum "5"; txlen "2707";
chr2	ENSEMBL_gcm37	exon	130898634	130898712	0.137178725243717	-	.	gene_id "ENSMUSG00000027318.18"; transcript_id "ENSMUSG00000027318.18_tx_11"; exon_id "chr2_130898634_130898712_-"; exonnum "5"; txlen "2718";
chr2	ENSEMBL_gcm37	exon	130898634	130898712	0.0904964160857615	-	.	gene_id "ENSMUSG00000027318.18"; transcript_id "ENSMUSG00000027318.18_tx_12"; exon_id "chr2_130898634_130898712_-"; exonnum "5"; txlen "2522";
chr2	ENSEMBL_gcm37	exon	130898634	130898712	0.0768867672631939	-	.	gene_id "ENSMUSG00000027318.18"; transcript_id "ENSMUSG00000027318.18_tx_13"; exon_id "chr2_130898634_130898712_-"; exonnum "5"; txlen "1102";
chr2	ENSEMBL_gcm37	exon	130898634	130898712	0.0347612594931081	-	.	gene_id "ENSMUSG00000027318.18"; transcript_id "ENSMUSG00000027318.18_tx_16"; exon_id "chr2_130898634_130898712_-"; exonnum "5"; txlen "2682";
chr2	ENSEMBL_gcm37	exon	130898634	130898712	0.429083917383189	-	.	gene_id "ENSMUSG00000027318.18"; transcript_id "ENSMUSG00000027318.18_tx_2"; exon_id "chr2_130898634_130898712_-"; exonnum "5"; txlen "2903";
chr2	ENSEMBL_gcm37	exon	130898634	130898712	0.0306452664233576	-	.	gene_id "ENSMUSG00000027318.18"; transcript_id "ENSMUSG00000027318.18_tx_20"; exon_id "chr2_130898634_130898712_-"; exonnum "5"; txlen "2438";
chr2	ENSEMBL_gcm37	exon	130898634	130898712	0.0306452664233576	-	.	gene_id "ENSMUSG00000027318.18"; transcript_id "ENSMUSG00000027318.18_tx_21"; exon_id "chr2_130898634_130898712_-"; exonnum "5"; txlen "2545";
chr2	ENSEMBL_gcm37	exon	130898634	130898712	0.0306452664233576	-	.	gene_id "ENSMUSG00000027318.18"; transcript_id "ENSMUSG00000027318.18_tx_23"; exon_id "chr2_130898634_130898712_-"; exonnum "5"; txlen "2516";
chr2	ENSEMBL_gcm37	exon	130898634	130898712	0.0306452664233576	-	.	gene_id "ENSMUSG00000027318.18"; transcript_id "ENSMUSG00000027318.18_tx_24"; exon_id "chr2_130898634_130898712_-"; exonnum "5"; txlen "2623";
chr2	ENSEMBL_gcm37	exon	130898634	130898712	0.0306452664233576	-	.	gene_id "ENSMUSG00000027318.18"; transcript_id "ENSMUSG00000027318.18_tx_25"; exon_id "chr2_130898634_130898712_-"; exonnum "5"; txlen "2712";
chr2	ENSEMBL_gcm37	exon	130898634	130898712	0.0306452664233576	-	.	gene_id "ENSMUSG00000027318.18"; transcript_id "ENSMUSG00000027318.18_tx_26"; exon_id "chr2_130898634_130898712_-"; exonnum "5"; txlen "2819";
chr2	ENSEMBL_gcm37	exon	130898634	130898712	0.0306452664233576	-	.	gene_id "ENSMUSG00000027318.18"; transcript_id "ENSMUSG00000027318.18_tx_27"; exon_id "chr2_130898634_130898712_-"; exonnum "5"; txlen "2634";
chr2	ENSEMBL_gcm37	exon	130898634	130898712	0.0306452664233576	-	.	gene_id "ENSMUSG00000027318.18"; transcript_id "ENSMUSG00000027318.18_tx_28"; exon_id "chr2_130898634_130898712_-"; exonnum "5"; txlen "2741";
chr2	ENSEMBL_gcm37	exon	130898634	130898712	0.0267922484590415	-	.	gene_id "ENSMUSG00000027318.18"; transcript_id "ENSMUSG00000027318.18_tx_29"; exon_id "chr2_130898634_130898712_-"; exonnum "5"; txlen "2575";
chr2	ENSEMBL_gcm37	exon	130898634	130898712	0.0224800407402378	-	.	gene_id "ENSMUSG00000027318.18"; transcript_id "ENSMUSG00000027318.18_tx_33"; exon_id "chr2_130898634_130898712_-"; exonnum "5"; txlen "2653";
chr2	ENSEMBL_gcm37	exon	130898634	130898712	0.0194260274732588	-	.	gene_id "ENSMUSG00000027318.18"; transcript_id "ENSMUSG00000027318.18_tx_34"; exon_id "chr2_130898634_130898712_-"; exonnum "5"; txlen "2457";
chr2	ENSEMBL_gcm37	exon	130898634	130898712	0.0176378970275846	-	.	gene_id "ENSMUSG00000027318.18"; transcript_id "ENSMUSG00000027318.18_tx_35"; exon_id "chr2_130898634_130898712_-"; exonnum "6"; txlen "724";
chr2	ENSEMBL_gcm37	exon	130898634	130898712	0.015955704179111	-	.	gene_id "ENSMUSG00000027318.18"; transcript_id "ENSMUSG00000027318.18_tx_36"; exon_id "chr2_130898634_130898712_-"; exonnum "5"; txlen "2486";
chr2	ENSEMBL_gcm37	exon	130898634	130898712	0.0155950874191934	-	.	gene_id "ENSMUSG00000027318.18"; transcript_id "ENSMUSG00000027318.18_tx_37"; exon_id "chr2_130898634_130898712_-"; exonnum "4"; txlen "2854";
chr2	ENSEMBL_gcm37	exon	130898634	130898712	0.0155950874191934	-	.	gene_id "ENSMUSG00000027318.18"; transcript_id "ENSMUSG00000027318.18_tx_38"; exon_id "chr2_130898634_130898712_-"; exonnum "4"; txlen "2776";
chr2	ENSEMBL_gcm37	exon	130898634	130898712	0.408579136467168	-	.	gene_id "ENSMUSG00000027318.18"; transcript_id "ENSMUSG00000027318.18_tx_4"; exon_id "chr2_130898634_130898712_-"; exonnum "5"; txlen "2629";
chr2	ENSEMBL_gcm37	exon	130898634	130898712	0.01488250847327	-	.	gene_id "ENSMUSG00000027318.18"; transcript_id "ENSMUSG00000027318.18_tx_40"; exon_id "chr2_130898634_130898712_-"; exonnum "2"; txlen "2125";
chr2	ENSEMBL_gcm37	exon	130898634	130898712	0.01488250847327	-	.	gene_id "ENSMUSG00000027318.18"; transcript_id "ENSMUSG00000027318.18_tx_41"; exon_id "chr2_130898634_130898712_-"; exonnum "5"; txlen "2520";
chr2	ENSEMBL_gcm37	exon	130898634	130898712	0.0138263509723232	-	.	gene_id "ENSMUSG00000027318.18"; transcript_id "ENSMUSG00000027318.18_tx_42"; exon_id "chr2_130898634_130898712_-"; exonnum "5"; txlen "2760";
chr2	ENSEMBL_gcm37	exon	130898634	130898712	0.0134035014200258	-	.	gene_id "ENSMUSG00000027318.18"; transcript_id "ENSMUSG00000027318.18_tx_44"; exon_id "chr2_130898634_130898712_-"; exonnum "2"; txlen "2176";
chr2	ENSEMBL_gcm37	exon	130898634	130898712	0.0134035014200258	-	.	gene_id "ENSMUSG00000027318.18"; transcript_id "ENSMUSG00000027318.18_tx_45"; exon_id "chr2_130898634_130898712_-"; exonnum "5"; txlen "2571";
chr2	ENSEMBL_gcm37	exon	130898634	130898712	0.0134035014200258	-	.	gene_id "ENSMUSG00000027318.18"; transcript_id "ENSMUSG00000027318.18_tx_47"; exon_id "chr2_130898634_130898712_-"; exonnum "2"; txlen "1980";
chr2	ENSEMBL_gcm37	exon	130898634	130898712	0.0134035014200258	-	.	gene_id "ENSMUSG00000027318.18"; transcript_id "ENSMUSG00000027318.18_tx_48"; exon_id "chr2_130898634_130898712_-"; exonnum "5"; txlen "2375";
chr2	ENSEMBL_gcm37	exon	130898634	130898712	0.349459932306929	-	.	gene_id "ENSMUSG00000027318.18"; transcript_id "ENSMUSG00000027318.18_tx_5"; exon_id "chr2_130898634_130898712_-"; exonnum "5"; txlen "2796";
chr2	ENSEMBL_gcm37	exon	130898634	130898712	0.0134035014200258	-	.	gene_id "ENSMUSG00000027318.18"; transcript_id "ENSMUSG00000027318.18_tx_50"; exon_id "chr2_130898634_130898712_-"; exonnum "2"; txlen "1871";
chr2	ENSEMBL_gcm37	exon	130898634	130898712	0.0134035014200258	-	.	gene_id "ENSMUSG00000027318.18"; transcript_id "ENSMUSG00000027318.18_tx_51"; exon_id "chr2_130898634_130898712_-"; exonnum "5"; txlen "2266";
chr2	ENSEMBL_gcm37	exon	130898634	130898712	0.0107723377053442	-	.	gene_id "ENSMUSG00000027318.18"; transcript_id "ENSMUSG00000027318.18_tx_52"; exon_id "chr2_130898634_130898712_-"; exonnum "5"; txlen "2564";
chr2	ENSEMBL_gcm37	exon	130898634	130898712	0.00954613880728677	-	.	gene_id "ENSMUSG00000027318.18"; transcript_id "ENSMUSG00000027318.18_tx_55"; exon_id "chr2_130898634_130898712_-"; exonnum "6"; txlen "1809";
chr2	ENSEMBL_gcm37	exon	130898634	130898712	0.00954613880728677	-	.	gene_id "ENSMUSG00000027318.18"; transcript_id "ENSMUSG00000027318.18_tx_57"; exon_id "chr2_130898634_130898712_-"; exonnum "6"; txlen "1666";
chr2	ENSEMBL_gcm37	exon	130898634	130898712	0.0086536897679146	-	.	gene_id "ENSMUSG00000027318.18"; transcript_id "ENSMUSG00000027318.18_tx_58"; exon_id "chr2_130898634_130898712_-"; exonnum "5"; txlen "2379";
chr2	ENSEMBL_gcm37	exon	130898634	130898712	0.263157928537704	-	.	gene_id "ENSMUSG00000027318.18"; transcript_id "ENSMUSG00000027318.18_tx_6"; exon_id "chr2_130898634_130898712_-"; exonnum "4"; txlen "685";
chr2	ENSEMBL_gcm37	exon	130898634	130898712	0.241524914127533	-	.	gene_id "ENSMUSG00000027318.18"; transcript_id "ENSMUSG00000027318.18_tx_7"; exon_id "chr2_130898634_130898712_-"; exonnum "5"; txlen "995";
chr2	ENSEMBL_gcm37	exon	130898634	130898712	0.162964531732549	-	.	gene_id "ENSMUSG00000027318.18"; transcript_id "ENSMUSG00000027318.18_tx_9"; exon_id "chr2_130898634_130898712_-"; exonnum "5"; txlen "2600";
chr2	HAVANA	UTR	130899450	130900060	0	-	.	gene_id "ENSMUSG00000027318.18"; transcript_id "ENSMUST00000147333.2"; gene_type "protein_coding"; gene_name "Adam33"; transcript_type "protein_coding"; transcript_name "Adam33-210"; exon_number 4; exon_id "ENSMUSE00000760627.2"; level 2; protein_id "ENSMUSP00000117097.2"; transcript_support_level "1"; mgi_id "MGI:1341813"; tag "mRNA_start_NF"; tag "cds_start_NF"; havana_gene "OTTMUSG00000015537.1"; havana_transcript "OTTMUST00000036901.1";
chr2	HAVANA	exon	130899450	130900310	0	-	.	gene_id "ENSMUSG00000027318.18"; transcript_id "ENSMUST00000147333.2"; gene_type "protein_coding"; gene_name "Adam33"; transcript_type "protein_coding"; transcript_name "Adam33-210"; exon_number 4; exon_id "ENSMUSE00000760627.2"; level 2; protein_id "ENSMUSP00000117097.2"; transcript_support_level "1"; mgi_id "MGI:1341813"; tag "mRNA_start_NF"; tag "cds_start_NF"; havana_gene "OTTMUSG00000015537.1"; havana_transcript "OTTMUST00000036901.1";
chr2	HAVANA	transcript	130899450	130905433	0	-	.	gene_id "ENSMUSG00000027318.18"; transcript_id "ENSMUST00000147333.2"; gene_type "protein_coding"; gene_name "Adam33"; transcript_type "protein_coding"; transcript_name "Adam33-210"; level 2; protein_id "ENSMUSP00000117097.2"; transcript_support_level "1"; mgi_id "MGI:1341813"; tag "mRNA_start_NF"; tag "cds_start_NF"; havana_gene "OTTMUSG00000015537.1"; havana_transcript "OTTMUST00000036901.1";
chr2	sragcm37_mid	exon	130900001	130900310	0.137178725243717	-	.	gene_id "ENSMUSG00000027318.18"; transcript_id "ENSMUSG00000027318.18_tx_11"; exon_id "chr2_130900001_130900310_-"; exonnum "4"; txlen "2718";
chr2	sragcm37_mid	exon	130900001	130900310	0.0904964160857615	-	.	gene_id "ENSMUSG00000027318.18"; transcript_id "ENSMUSG00000027318.18_tx_12"; exon_id "chr2_130900001_130900310_-"; exonnum "4"; txlen "2522";
chr2	sragcm37_mid	exon	130900001	130900310	0.0306452664233576	-	.	gene_id "ENSMUSG00000027318.18"; transcript_id "ENSMUSG00000027318.18_tx_20"; exon_id "chr2_130900001_130900310_-"; exonnum "4"; txlen "2438";
chr2	sragcm37_mid	exon	130900001	130900310	0.0306452664233576	-	.	gene_id "ENSMUSG00000027318.18"; transcript_id "ENSMUSG00000027318.18_tx_23"; exon_id "chr2_130900001_130900310_-"; exonnum "4"; txlen "2516";
chr2	sragcm37_mid	exon	130900001	130900310	0.0306452664233576	-	.	gene_id "ENSMUSG00000027318.18"; transcript_id "ENSMUSG00000027318.18_tx_25"; exon_id "chr2_130900001_130900310_-"; exonnum "4"; txlen "2712";
chr2	sragcm37_mid	exon	130900001	130900310	0.0306452664233576	-	.	gene_id "ENSMUSG00000027318.18"; transcript_id "ENSMUSG00000027318.18_tx_27"; exon_id "chr2_130900001_130900310_-"; exonnum "4"; txlen "2634";
chr2	sragcm37_mid	exon	130900001	130900310	0.0267922484590415	-	.	gene_id "ENSMUSG00000027318.18"; transcript_id "ENSMUSG00000027318.18_tx_29"; exon_id "chr2_130900001_130900310_-"; exonnum "4"; txlen "2575";
chr2	sragcm37_mid	exon	130900001	130900310	0.0224800407402378	-	.	gene_id "ENSMUSG00000027318.18"; transcript_id "ENSMUSG00000027318.18_tx_33"; exon_id "chr2_130900001_130900310_-"; exonnum "4"; txlen "2653";
chr2	sragcm37_mid	exon	130900001	130900310	0.0194260274732588	-	.	gene_id "ENSMUSG00000027318.18"; transcript_id "ENSMUSG00000027318.18_tx_34"; exon_id "chr2_130900001_130900310_-"; exonnum "4"; txlen "2457";
chr2	sragcm37_mid	exon	130900001	130900310	0.0176378970275846	-	.	gene_id "ENSMUSG00000027318.18"; transcript_id "ENSMUSG00000027318.18_tx_35"; exon_id "chr2_130900001_130900310_-"; exonnum "5"; txlen "724";
chr2	sragcm37_mid	exon	130900001	130900310	0.01488250847327	-	.	gene_id "ENSMUSG00000027318.18"; transcript_id "ENSMUSG00000027318.18_tx_40"; exon_id "chr2_130900001_130900310_-"; exonnum "1"; txlen "2125";
chr2	sragcm37_mid	exon	130900001	130900310	0.0134035014200258	-	.	gene_id "ENSMUSG00000027318.18"; transcript_id "ENSMUSG00000027318.18_tx_44"; exon_id "chr2_130900001_130900310_-"; exonnum "1"; txlen "2176";
chr2	sragcm37_mid	exon	130900001	130900310	0.0134035014200258	-	.	gene_id "ENSMUSG00000027318.18"; transcript_id "ENSMUSG00000027318.18_tx_47"; exon_id "chr2_130900001_130900310_-"; exonnum "1"; txlen "1980";
chr2	sragcm37_mid	exon	130900001	130900310	0.349459932306929	-	.	gene_id "ENSMUSG00000027318.18"; transcript_id "ENSMUSG00000027318.18_tx_5"; exon_id "chr2_130900001_130900310_-"; exonnum "4"; txlen "2796";
chr2	sragcm37_mid	exon	130900001	130900310	0.0134035014200258	-	.	gene_id "ENSMUSG00000027318.18"; transcript_id "ENSMUSG00000027318.18_tx_50"; exon_id "chr2_130900001_130900310_-"; exonnum "1"; txlen "1871";
chr2	sragcm37_mid	exon	130900001	130900310	0.0086536897679146	-	.	gene_id "ENSMUSG00000027318.18"; transcript_id "ENSMUSG00000027318.18_tx_58"; exon_id "chr2_130900001_130900310_-"; exonnum "4"; txlen "2379";
chr2	sragcm37_mid	exon	130900001	130900310	0.241524914127533	-	.	gene_id "ENSMUSG00000027318.18"; transcript_id "ENSMUSG00000027318.18_tx_7"; exon_id "chr2_130900001_130900310_-"; exonnum "4"; txlen "995";
chr2	sragcm37_mid	exon	130900001	130900310	0.162964531732549	-	.	gene_id "ENSMUSG00000027318.18"; transcript_id "ENSMUSG00000027318.18_tx_9"; exon_id "chr2_130900001_130900310_-"; exonnum "4"; txlen "2600";
chr2	sragcm37_mid	exon	130900001	130900417	0.51753045985243	-	.	gene_id "ENSMUSG00000027318.18"; transcript_id "ENSMUSG00000027318.18_tx_1"; exon_id "chr2_130900001_130900417_-"; exonnum "4"; txlen "2825";
chr2	sragcm37_mid	exon	130900001	130900417	0.13786090108355	-	.	gene_id "ENSMUSG00000027318.18"; transcript_id "ENSMUSG00000027318.18_tx_10"; exon_id "chr2_130900001_130900417_-"; exonnum "4"; txlen "2707";
chr2	sragcm37_mid	exon	130900001	130900417	0.0768867672631939	-	.	gene_id "ENSMUSG00000027318.18"; transcript_id "ENSMUSG00000027318.18_tx_13"; exon_id "chr2_130900001_130900417_-"; exonnum "4"; txlen "1102";
chr2	sragcm37_mid	exon	130900001	130900417	0.0347612594931081	-	.	gene_id "ENSMUSG00000027318.18"; transcript_id "ENSMUSG00000027318.18_tx_16"; exon_id "chr2_130900001_130900417_-"; exonnum "4"; txlen "2682";
chr2	sragcm37_mid	exon	130900001	130900417	0.429083917383189	-	.	gene_id "ENSMUSG00000027318.18"; transcript_id "ENSMUSG00000027318.18_tx_2"; exon_id "chr2_130900001_130900417_-"; exonnum "4"; txlen "2903";
chr2	sragcm37_mid	exon	130900001	130900417	0.0306452664233576	-	.	gene_id "ENSMUSG00000027318.18"; transcript_id "ENSMUSG00000027318.18_tx_21"; exon_id "chr2_130900001_130900417_-"; exonnum "4"; txlen "2545";
chr2	sragcm37_mid	exon	130900001	130900417	0.0306452664233576	-	.	gene_id "ENSMUSG00000027318.18"; transcript_id "ENSMUSG00000027318.18_tx_24"; exon_id "chr2_130900001_130900417_-"; exonnum "4"; txlen "2623";
chr2	sragcm37_mid	exon	130900001	130900417	0.0306452664233576	-	.	gene_id "ENSMUSG00000027318.18"; transcript_id "ENSMUSG00000027318.18_tx_26"; exon_id "chr2_130900001_130900417_-"; exonnum "4"; txlen "2819";
chr2	sragcm37_mid	exon	130900001	130900417	0.0306452664233576	-	.	gene_id "ENSMUSG00000027318.18"; transcript_id "ENSMUSG00000027318.18_tx_28"; exon_id "chr2_130900001_130900417_-"; exonnum "4"; txlen "2741";
chr2	sragcm37_mid	exon	130900001	130900417	0.015955704179111	-	.	gene_id "ENSMUSG00000027318.18"; transcript_id "ENSMUSG00000027318.18_tx_36"; exon_id "chr2_130900001_130900417_-"; exonnum "4"; txlen "2486";
chr2	sragcm37_mid	exon	130900001	130900417	0.408579136467168	-	.	gene_id "ENSMUSG00000027318.18"; transcript_id "ENSMUSG00000027318.18_tx_4"; exon_id "chr2_130900001_130900417_-"; exonnum "4"; txlen "2629";
chr2	sragcm37_mid	exon	130900001	130900417	0.01488250847327	-	.	gene_id "ENSMUSG00000027318.18"; transcript_id "ENSMUSG00000027318.18_tx_41"; exon_id "chr2_130900001_130900417_-"; exonnum "4"; txlen "2520";
chr2	sragcm37_mid	exon	130900001	130900417	0.0138263509723232	-	.	gene_id "ENSMUSG00000027318.18"; transcript_id "ENSMUSG00000027318.18_tx_42"; exon_id "chr2_130900001_130900417_-"; exonnum "4"; txlen "2760";
chr2	sragcm37_mid	exon	130900001	130900417	0.0134035014200258	-	.	gene_id "ENSMUSG00000027318.18"; transcript_id "ENSMUSG00000027318.18_tx_45"; exon_id "chr2_130900001_130900417_-"; exonnum "4"; txlen "2571";
chr2	sragcm37_mid	exon	130900001	130900417	0.0134035014200258	-	.	gene_id "ENSMUSG00000027318.18"; transcript_id "ENSMUSG00000027318.18_tx_48"; exon_id "chr2_130900001_130900417_-"; exonnum "4"; txlen "2375";
chr2	sragcm37_mid	exon	130900001	130900417	0.0134035014200258	-	.	gene_id "ENSMUSG00000027318.18"; transcript_id "ENSMUSG00000027318.18_tx_51"; exon_id "chr2_130900001_130900417_-"; exonnum "4"; txlen "2266";
chr2	sragcm37_mid	exon	130900001	130900417	0.0107723377053442	-	.	gene_id "ENSMUSG00000027318.18"; transcript_id "ENSMUSG00000027318.18_tx_52"; exon_id "chr2_130900001_130900417_-"; exonnum "4"; txlen "2564";
chr2	sragcm37_mid	exon	130900001	130900417	0.00954613880728677	-	.	gene_id "ENSMUSG00000027318.18"; transcript_id "ENSMUSG00000027318.18_tx_55"; exon_id "chr2_130900001_130900417_-"; exonnum "5"; txlen "1809";
chr2	sragcm37_mid	exon	130900001	130900417	0.00954613880728677	-	.	gene_id "ENSMUSG00000027318.18"; transcript_id "ENSMUSG00000027318.18_tx_57"; exon_id "chr2_130900001_130900417_-"; exonnum "5"; txlen "1666";
chr2	HAVANA	stop_codon	130900058	130900060	0	-	0	gene_id "ENSMUSG00000027318.18"; transcript_id "ENSMUST00000147333.2"; gene_type "protein_coding"; gene_name "Adam33"; transcript_type "protein_coding"; transcript_name "Adam33-210"; exon_number 4; exon_id "ENSMUSE00000760627.2"; level 2; protein_id "ENSMUSP00000117097.2"; transcript_support_level "1"; mgi_id "MGI:1341813"; tag "mRNA_start_NF"; tag "cds_start_NF"; havana_gene "OTTMUSG00000015537.1"; havana_transcript "OTTMUST00000036901.1";
chr2	HAVANA	CDS	130900061	130900310	0	-	1	gene_id "ENSMUSG00000027318.18"; transcript_id "ENSMUST00000147333.2"; gene_type "protein_coding"; gene_name "Adam33"; transcript_type "protein_coding"; transcript_name "Adam33-210"; exon_number 4; exon_id "ENSMUSE00000760627.2"; level 2; protein_id "ENSMUSP00000117097.2"; transcript_support_level "1"; mgi_id "MGI:1341813"; tag "mRNA_start_NF"; tag "cds_start_NF"; havana_gene "OTTMUSG00000015537.1"; havana_transcript "OTTMUST00000036901.1";
chr2	HAVANA	exon	130900582	130900658	0	-	.	gene_id "ENSMUSG00000027318.18"; transcript_id "ENSMUST00000110232.9"; gene_type "protein_coding"; gene_name "Adam33"; transcript_type "protein_coding"; transcript_name "Adam33-202"; exon_number 3; exon_id "ENSMUSE00001264742.2"; level 2; protein_id "ENSMUSP00000105861.3"; transcript_support_level "1"; mgi_id "MGI:1341813"; tag "basic"; tag "Ensembl_canonical"; tag "GENCODE_Primary"; tag "appris_principal_2"; tag "CCDS"; ccdsid "CCDS16753.1"; havana_gene "OTTMUSG00000015537.1"; havana_transcript "OTTMUST00000036897.1";
chr2	HAVANA	CDS	130900582	130900658	0	-	0	gene_id "ENSMUSG00000027318.18"; transcript_id "ENSMUST00000110232.9"; gene_type "protein_coding"; gene_name "Adam33"; transcript_type "protein_coding"; transcript_name "Adam33-202"; exon_number 3; exon_id "ENSMUSE00001264742.2"; level 2; protein_id "ENSMUSP00000105861.3"; transcript_support_level "1"; mgi_id "MGI:1341813"; tag "basic"; tag "Ensembl_canonical"; tag "GENCODE_Primary"; tag "appris_principal_2"; tag "CCDS"; ccdsid "CCDS16753.1"; havana_gene "OTTMUSG00000015537.1"; havana_transcript "OTTMUST00000036897.1";
chr2	HAVANA	exon	130900582	130900658	0	-	.	gene_id "ENSMUSG00000027318.18"; transcript_id "ENSMUST00000132436.8"; gene_type "protein_coding"; gene_name "Adam33"; transcript_type "retained_intron"; transcript_name "Adam33-207"; exon_number 4; exon_id "ENSMUSE00001255841.2"; level 2; transcript_support_level "2"; mgi_id "MGI:1341813"; havana_gene "OTTMUSG00000015537.1"; havana_transcript "OTTMUST00000036899.1";
chr2	HAVANA	exon	130900582	130900658	0	-	.	gene_id "ENSMUSG00000027318.18"; transcript_id "ENSMUST00000183552.8"; gene_type "protein_coding"; gene_name "Adam33"; transcript_type "nonsense_mediated_decay"; transcript_name "Adam33-212"; exon_number 3; exon_id "ENSMUSE00001264742.2"; level 2; protein_id "ENSMUSP00000139344.2"; transcript_support_level "1"; mgi_id "MGI:1341813"; tag "CCDS"; ccdsid "CCDS16753.1"; havana_gene "OTTMUSG00000015537.1"; havana_transcript "OTTMUST00000036900.1";
chr2	HAVANA	CDS	130900582	130900658	0	-	0	gene_id "ENSMUSG00000027318.18"; transcript_id "ENSMUST00000183552.8"; gene_type "protein_coding"; gene_name "Adam33"; transcript_type "nonsense_mediated_decay"; transcript_name "Adam33-212"; exon_number 3; exon_id "ENSMUSE00001264742.2"; level 2; protein_id "ENSMUSP00000139344.2"; transcript_support_level "1"; mgi_id "MGI:1341813"; tag "CCDS"; ccdsid "CCDS16753.1"; havana_gene "OTTMUSG00000015537.1"; havana_transcript "OTTMUST00000036900.1";
chr2	HAVANA	exon	130900582	130900658	0	-	.	gene_id "ENSMUSG00000027318.18"; transcript_id "ENSMUST00000052104.10"; gene_type "protein_coding"; gene_name "Adam33"; transcript_type "protein_coding"; transcript_name "Adam33-201"; exon_number 3; exon_id "ENSMUSE00001264742.2"; level 2; protein_id "ENSMUSP00000052486.4"; transcript_support_level "1"; mgi_id "MGI:1341813"; tag "basic"; tag "appris_alternative_2"; tag "CCDS"; ccdsid "CCDS50716.1"; havana_gene "OTTMUSG00000015537.1"; havana_transcript "OTTMUST00000036898.1";
chr2	HAVANA	CDS	130900582	130900658	0	-	0	gene_id "ENSMUSG00000027318.18"; transcript_id "ENSMUST00000052104.10"; gene_type "protein_coding"; gene_name "Adam33"; transcript_type "protein_coding"; transcript_name "Adam33-201"; exon_number 3; exon_id "ENSMUSE00001264742.2"; level 2; protein_id "ENSMUSP00000052486.4"; transcript_support_level "1"; mgi_id "MGI:1341813"; tag "basic"; tag "appris_alternative_2"; tag "CCDS"; ccdsid "CCDS50716.1"; havana_gene "OTTMUSG00000015537.1"; havana_transcript "OTTMUST00000036898.1";
chr2	HAVANA	exon	130900582	130900658	0	-	.	gene_id "ENSMUSG00000027318.18"; transcript_id "ENSMUST00000147333.2"; gene_type "protein_coding"; gene_name "Adam33"; transcript_type "protein_coding"; transcript_name "Adam33-210"; exon_number 3; exon_id "ENSMUSE00001264742.2"; level 2; protein_id "ENSMUSP00000117097.2"; transcript_support_level "1"; mgi_id "MGI:1341813"; tag "mRNA_start_NF"; tag "cds_start_NF"; havana_gene "OTTMUSG00000015537.1"; havana_transcript "OTTMUST00000036901.1";
chr2	HAVANA	CDS	130900582	130900658	0	-	0	gene_id "ENSMUSG00000027318.18"; transcript_id "ENSMUST00000147333.2"; gene_type "protein_coding"; gene_name "Adam33"; transcript_type "protein_coding"; transcript_name "Adam33-210"; exon_number 3; exon_id "ENSMUSE00001264742.2"; level 2; protein_id "ENSMUSP00000117097.2"; transcript_support_level "1"; mgi_id "MGI:1341813"; tag "mRNA_start_NF"; tag "cds_start_NF"; havana_gene "OTTMUSG00000015537.1"; havana_transcript "OTTMUST00000036901.1";
chr2	ENSEMBL_gcm37	exon	130900582	130900658	0.51753045985243	-	.	gene_id "ENSMUSG00000027318.18"; transcript_id "ENSMUSG00000027318.18_tx_1"; exon_id "chr2_130900582_130900658_-"; exonnum "3"; txlen "2825";
chr2	ENSEMBL_gcm37	exon	130900582	130900658	0.13786090108355	-	.	gene_id "ENSMUSG00000027318.18"; transcript_id "ENSMUSG00000027318.18_tx_10"; exon_id "chr2_130900582_130900658_-"; exonnum "3"; txlen "2707";
chr2	ENSEMBL_gcm37	exon	130900582	130900658	0.137178725243717	-	.	gene_id "ENSMUSG00000027318.18"; transcript_id "ENSMUSG00000027318.18_tx_11"; exon_id "chr2_130900582_130900658_-"; exonnum "3"; txlen "2718";
chr2	ENSEMBL_gcm37	exon	130900582	130900658	0.0904964160857615	-	.	gene_id "ENSMUSG00000027318.18"; transcript_id "ENSMUSG00000027318.18_tx_12"; exon_id "chr2_130900582_130900658_-"; exonnum "3"; txlen "2522";
chr2	ENSEMBL_gcm37	exon	130900582	130900658	0.0768867672631939	-	.	gene_id "ENSMUSG00000027318.18"; transcript_id "ENSMUSG00000027318.18_tx_13"; exon_id "chr2_130900582_130900658_-"; exonnum "3"; txlen "1102";
chr2	ENSEMBL_gcm37	exon	130900582	130900658	0.0347612594931081	-	.	gene_id "ENSMUSG00000027318.18"; transcript_id "ENSMUSG00000027318.18_tx_16"; exon_id "chr2_130900582_130900658_-"; exonnum "3"; txlen "2682";
chr2	ENSEMBL_gcm37	exon	130900582	130900658	0.429083917383189	-	.	gene_id "ENSMUSG00000027318.18"; transcript_id "ENSMUSG00000027318.18_tx_2"; exon_id "chr2_130900582_130900658_-"; exonnum "3"; txlen "2903";
chr2	ENSEMBL_gcm37	exon	130900582	130900658	0.0306452664233576	-	.	gene_id "ENSMUSG00000027318.18"; transcript_id "ENSMUSG00000027318.18_tx_20"; exon_id "chr2_130900582_130900658_-"; exonnum "3"; txlen "2438";
chr2	ENSEMBL_gcm37	exon	130900582	130900658	0.0306452664233576	-	.	gene_id "ENSMUSG00000027318.18"; transcript_id "ENSMUSG00000027318.18_tx_21"; exon_id "chr2_130900582_130900658_-"; exonnum "3"; txlen "2545";
chr2	ENSEMBL_gcm37	exon	130900582	130900658	0.0306452664233576	-	.	gene_id "ENSMUSG00000027318.18"; transcript_id "ENSMUSG00000027318.18_tx_23"; exon_id "chr2_130900582_130900658_-"; exonnum "3"; txlen "2516";
chr2	ENSEMBL_gcm37	exon	130900582	130900658	0.0306452664233576	-	.	gene_id "ENSMUSG00000027318.18"; transcript_id "ENSMUSG00000027318.18_tx_24"; exon_id "chr2_130900582_130900658_-"; exonnum "3"; txlen "2623";
chr2	ENSEMBL_gcm37	exon	130900582	130900658	0.0306452664233576	-	.	gene_id "ENSMUSG00000027318.18"; transcript_id "ENSMUSG00000027318.18_tx_25"; exon_id "chr2_130900582_130900658_-"; exonnum "3"; txlen "2712";
chr2	ENSEMBL_gcm37	exon	130900582	130900658	0.0306452664233576	-	.	gene_id "ENSMUSG00000027318.18"; transcript_id "ENSMUSG00000027318.18_tx_26"; exon_id "chr2_130900582_130900658_-"; exonnum "3"; txlen "2819";
chr2	ENSEMBL_gcm37	exon	130900582	130900658	0.0306452664233576	-	.	gene_id "ENSMUSG00000027318.18"; transcript_id "ENSMUSG00000027318.18_tx_27"; exon_id "chr2_130900582_130900658_-"; exonnum "3"; txlen "2634";
chr2	ENSEMBL_gcm37	exon	130900582	130900658	0.0306452664233576	-	.	gene_id "ENSMUSG00000027318.18"; transcript_id "ENSMUSG00000027318.18_tx_28"; exon_id "chr2_130900582_130900658_-"; exonnum "3"; txlen "2741";
chr2	ENSEMBL_gcm37	exon	130900582	130900658	0.0267922484590415	-	.	gene_id "ENSMUSG00000027318.18"; transcript_id "ENSMUSG00000027318.18_tx_29"; exon_id "chr2_130900582_130900658_-"; exonnum "3"; txlen "2575";
chr2	ENSEMBL_gcm37	exon	130900582	130900658	0.0224800407402378	-	.	gene_id "ENSMUSG00000027318.18"; transcript_id "ENSMUSG00000027318.18_tx_33"; exon_id "chr2_130900582_130900658_-"; exonnum "3"; txlen "2653";
chr2	ENSEMBL_gcm37	exon	130900582	130900658	0.0194260274732588	-	.	gene_id "ENSMUSG00000027318.18"; transcript_id "ENSMUSG00000027318.18_tx_34"; exon_id "chr2_130900582_130900658_-"; exonnum "3"; txlen "2457";
chr2	ENSEMBL_gcm37	exon	130900582	130900658	0.0176378970275846	-	.	gene_id "ENSMUSG00000027318.18"; transcript_id "ENSMUSG00000027318.18_tx_35"; exon_id "chr2_130900582_130900658_-"; exonnum "4"; txlen "724";
chr2	ENSEMBL_gcm37	exon	130900582	130900658	0.015955704179111	-	.	gene_id "ENSMUSG00000027318.18"; transcript_id "ENSMUSG00000027318.18_tx_36"; exon_id "chr2_130900582_130900658_-"; exonnum "3"; txlen "2486";
chr2	ENSEMBL_gcm37	exon	130900582	130900658	0.0155950874191934	-	.	gene_id "ENSMUSG00000027318.18"; transcript_id "ENSMUSG00000027318.18_tx_37"; exon_id "chr2_130900582_130900658_-"; exonnum "3"; txlen "2854";
chr2	ENSEMBL_gcm37	exon	130900582	130900658	0.0155950874191934	-	.	gene_id "ENSMUSG00000027318.18"; transcript_id "ENSMUSG00000027318.18_tx_38"; exon_id "chr2_130900582_130900658_-"; exonnum "3"; txlen "2776";
chr2	ENSEMBL_gcm37	exon	130900582	130900658	0.408579136467168	-	.	gene_id "ENSMUSG00000027318.18"; transcript_id "ENSMUSG00000027318.18_tx_4"; exon_id "chr2_130900582_130900658_-"; exonnum "3"; txlen "2629";
chr2	ENSEMBL_gcm37	exon	130900582	130900658	0.01488250847327	-	.	gene_id "ENSMUSG00000027318.18"; transcript_id "ENSMUSG00000027318.18_tx_41"; exon_id "chr2_130900582_130900658_-"; exonnum "3"; txlen "2520";
chr2	ENSEMBL_gcm37	exon	130900582	130900658	0.0138263509723232	-	.	gene_id "ENSMUSG00000027318.18"; transcript_id "ENSMUSG00000027318.18_tx_42"; exon_id "chr2_130900582_130900658_-"; exonnum "3"; txlen "2760";
chr2	ENSEMBL_gcm37	exon	130900582	130900658	0.0134035014200258	-	.	gene_id "ENSMUSG00000027318.18"; transcript_id "ENSMUSG00000027318.18_tx_45"; exon_id "chr2_130900582_130900658_-"; exonnum "3"; txlen "2571";
chr2	ENSEMBL_gcm37	exon	130900582	130900658	0.0134035014200258	-	.	gene_id "ENSMUSG00000027318.18"; transcript_id "ENSMUSG00000027318.18_tx_48"; exon_id "chr2_130900582_130900658_-"; exonnum "3"; txlen "2375";
chr2	ENSEMBL_gcm37	exon	130900582	130900658	0.349459932306929	-	.	gene_id "ENSMUSG00000027318.18"; transcript_id "ENSMUSG00000027318.18_tx_5"; exon_id "chr2_130900582_130900658_-"; exonnum "3"; txlen "2796";
chr2	ENSEMBL_gcm37	exon	130900582	130900658	0.0134035014200258	-	.	gene_id "ENSMUSG00000027318.18"; transcript_id "ENSMUSG00000027318.18_tx_51"; exon_id "chr2_130900582_130900658_-"; exonnum "3"; txlen "2266";
chr2	ENSEMBL_gcm37	exon	130900582	130900658	0.0107723377053442	-	.	gene_id "ENSMUSG00000027318.18"; transcript_id "ENSMUSG00000027318.18_tx_52"; exon_id "chr2_130900582_130900658_-"; exonnum "3"; txlen "2564";
chr2	ENSEMBL_gcm37	exon	130900582	130900658	0.00954613880728677	-	.	gene_id "ENSMUSG00000027318.18"; transcript_id "ENSMUSG00000027318.18_tx_55"; exon_id "chr2_130900582_130900658_-"; exonnum "4"; txlen "1809";
chr2	ENSEMBL_gcm37	exon	130900582	130900658	0.00954613880728677	-	.	gene_id "ENSMUSG00000027318.18"; transcript_id "ENSMUSG00000027318.18_tx_57"; exon_id "chr2_130900582_130900658_-"; exonnum "4"; txlen "1666";
chr2	ENSEMBL_gcm37	exon	130900582	130900658	0.0086536897679146	-	.	gene_id "ENSMUSG00000027318.18"; transcript_id "ENSMUSG00000027318.18_tx_58"; exon_id "chr2_130900582_130900658_-"; exonnum "3"; txlen "2379";
chr2	ENSEMBL_gcm37	exon	130900582	130900658	0.263157928537704	-	.	gene_id "ENSMUSG00000027318.18"; transcript_id "ENSMUSG00000027318.18_tx_6"; exon_id "chr2_130900582_130900658_-"; exonnum "3"; txlen "685";
chr2	ENSEMBL_gcm37	exon	130900582	130900658	0.241524914127533	-	.	gene_id "ENSMUSG00000027318.18"; transcript_id "ENSMUSG00000027318.18_tx_7"; exon_id "chr2_130900582_130900658_-"; exonnum "3"; txlen "995";
chr2	ENSEMBL_gcm37	exon	130900582	130900658	0.162964531732549	-	.	gene_id "ENSMUSG00000027318.18"; transcript_id "ENSMUSG00000027318.18_tx_9"; exon_id "chr2_130900582_130900658_-"; exonnum "3"; txlen "2600";
chr2	HAVANA	exon	130903063	130903142	0	-	.	gene_id "ENSMUSG00000027318.18"; transcript_id "ENSMUST00000110232.9"; gene_type "protein_coding"; gene_name "Adam33"; transcript_type "protein_coding"; transcript_name "Adam33-202"; exon_number 2; exon_id "ENSMUSE00001224851.2"; level 2; protein_id "ENSMUSP00000105861.3"; transcript_support_level "1"; mgi_id "MGI:1341813"; tag "basic"; tag "Ensembl_canonical"; tag "GENCODE_Primary"; tag "appris_principal_2"; tag "CCDS"; ccdsid "CCDS16753.1"; havana_gene "OTTMUSG00000015537.1"; havana_transcript "OTTMUST00000036897.1";
chr2	HAVANA	CDS	130903063	130903142	0	-	2	gene_id "ENSMUSG00000027318.18"; transcript_id "ENSMUST00000110232.9"; gene_type "protein_coding"; gene_name "Adam33"; transcript_type "protein_coding"; transcript_name "Adam33-202"; exon_number 2; exon_id "ENSMUSE00001224851.2"; level 2; protein_id "ENSMUSP00000105861.3"; transcript_support_level "1"; mgi_id "MGI:1341813"; tag "basic"; tag "Ensembl_canonical"; tag "GENCODE_Primary"; tag "appris_principal_2"; tag "CCDS"; ccdsid "CCDS16753.1"; havana_gene "OTTMUSG00000015537.1"; havana_transcript "OTTMUST00000036897.1";
chr2	HAVANA	exon	130903063	130903142	0	-	.	gene_id "ENSMUSG00000027318.18"; transcript_id "ENSMUST00000132436.8"; gene_type "protein_coding"; gene_name "Adam33"; transcript_type "retained_intron"; transcript_name "Adam33-207"; exon_number 3; exon_id "ENSMUSE00001230265.2"; level 2; transcript_support_level "2"; mgi_id "MGI:1341813"; havana_gene "OTTMUSG00000015537.1"; havana_transcript "OTTMUST00000036899.1";
chr2	HAVANA	exon	130903063	130903142	0	-	.	gene_id "ENSMUSG00000027318.18"; transcript_id "ENSMUST00000183552.8"; gene_type "protein_coding"; gene_name "Adam33"; transcript_type "nonsense_mediated_decay"; transcript_name "Adam33-212"; exon_number 2; exon_id "ENSMUSE00001224851.2"; level 2; protein_id "ENSMUSP00000139344.2"; transcript_support_level "1"; mgi_id "MGI:1341813"; tag "CCDS"; ccdsid "CCDS16753.1"; havana_gene "OTTMUSG00000015537.1"; havana_transcript "OTTMUST00000036900.1";
chr2	HAVANA	CDS	130903063	130903142	0	-	2	gene_id "ENSMUSG00000027318.18"; transcript_id "ENSMUST00000183552.8"; gene_type "protein_coding"; gene_name "Adam33"; transcript_type "nonsense_mediated_decay"; transcript_name "Adam33-212"; exon_number 2; exon_id "ENSMUSE00001224851.2"; level 2; protein_id "ENSMUSP00000139344.2"; transcript_support_level "1"; mgi_id "MGI:1341813"; tag "CCDS"; ccdsid "CCDS16753.1"; havana_gene "OTTMUSG00000015537.1"; havana_transcript "OTTMUST00000036900.1";
chr2	HAVANA	exon	130903063	130903142	0	-	.	gene_id "ENSMUSG00000027318.18"; transcript_id "ENSMUST00000052104.10"; gene_type "protein_coding"; gene_name "Adam33"; transcript_type "protein_coding"; transcript_name "Adam33-201"; exon_number 2; exon_id "ENSMUSE00001224851.2"; level 2; protein_id "ENSMUSP00000052486.4"; transcript_support_level "1"; mgi_id "MGI:1341813"; tag "basic"; tag "appris_alternative_2"; tag "CCDS"; ccdsid "CCDS50716.1"; havana_gene "OTTMUSG00000015537.1"; havana_transcript "OTTMUST00000036898.1";
chr2	HAVANA	CDS	130903063	130903142	0	-	2	gene_id "ENSMUSG00000027318.18"; transcript_id "ENSMUST00000052104.10"; gene_type "protein_coding"; gene_name "Adam33"; transcript_type "protein_coding"; transcript_name "Adam33-201"; exon_number 2; exon_id "ENSMUSE00001224851.2"; level 2; protein_id "ENSMUSP00000052486.4"; transcript_support_level "1"; mgi_id "MGI:1341813"; tag "basic"; tag "appris_alternative_2"; tag "CCDS"; ccdsid "CCDS50716.1"; havana_gene "OTTMUSG00000015537.1"; havana_transcript "OTTMUST00000036898.1";
chr2	HAVANA	exon	130903063	130903142	0	-	.	gene_id "ENSMUSG00000027318.18"; transcript_id "ENSMUST00000147333.2"; gene_type "protein_coding"; gene_name "Adam33"; transcript_type "protein_coding"; transcript_name "Adam33-210"; exon_number 2; exon_id "ENSMUSE00001224851.2"; level 2; protein_id "ENSMUSP00000117097.2"; transcript_support_level "1"; mgi_id "MGI:1341813"; tag "mRNA_start_NF"; tag "cds_start_NF"; havana_gene "OTTMUSG00000015537.1"; havana_transcript "OTTMUST00000036901.1";
chr2	HAVANA	CDS	130903063	130903142	0	-	2	gene_id "ENSMUSG00000027318.18"; transcript_id "ENSMUST00000147333.2"; gene_type "protein_coding"; gene_name "Adam33"; transcript_type "protein_coding"; transcript_name "Adam33-210"; exon_number 2; exon_id "ENSMUSE00001224851.2"; level 2; protein_id "ENSMUSP00000117097.2"; transcript_support_level "1"; mgi_id "MGI:1341813"; tag "mRNA_start_NF"; tag "cds_start_NF"; havana_gene "OTTMUSG00000015537.1"; havana_transcript "OTTMUST00000036901.1";
chr2	ENSEMBL_gcm37	exon	130903063	130903142	0.51753045985243	-	.	gene_id "ENSMUSG00000027318.18"; transcript_id "ENSMUSG00000027318.18_tx_1"; exon_id "chr2_130903063_130903142_-"; exonnum "2"; txlen "2825";
chr2	ENSEMBL_gcm37	exon	130903063	130903142	0.13786090108355	-	.	gene_id "ENSMUSG00000027318.18"; transcript_id "ENSMUSG00000027318.18_tx_10"; exon_id "chr2_130903063_130903142_-"; exonnum "2"; txlen "2707";
chr2	ENSEMBL_gcm37	exon	130903063	130903142	0.137178725243717	-	.	gene_id "ENSMUSG00000027318.18"; transcript_id "ENSMUSG00000027318.18_tx_11"; exon_id "chr2_130903063_130903142_-"; exonnum "2"; txlen "2718";
chr2	ENSEMBL_gcm37	exon	130903063	130903142	0.0904964160857615	-	.	gene_id "ENSMUSG00000027318.18"; transcript_id "ENSMUSG00000027318.18_tx_12"; exon_id "chr2_130903063_130903142_-"; exonnum "2"; txlen "2522";
chr2	ENSEMBL_gcm37	exon	130903063	130903142	0.0768867672631939	-	.	gene_id "ENSMUSG00000027318.18"; transcript_id "ENSMUSG00000027318.18_tx_13"; exon_id "chr2_130903063_130903142_-"; exonnum "2"; txlen "1102";
chr2	ENSEMBL_gcm37	exon	130903063	130903142	0.0347612594931081	-	.	gene_id "ENSMUSG00000027318.18"; transcript_id "ENSMUSG00000027318.18_tx_16"; exon_id "chr2_130903063_130903142_-"; exonnum "2"; txlen "2682";
chr2	ENSEMBL_gcm37	exon	130903063	130903142	0.429083917383189	-	.	gene_id "ENSMUSG00000027318.18"; transcript_id "ENSMUSG00000027318.18_tx_2"; exon_id "chr2_130903063_130903142_-"; exonnum "2"; txlen "2903";
chr2	ENSEMBL_gcm37	exon	130903063	130903142	0.0306452664233576	-	.	gene_id "ENSMUSG00000027318.18"; transcript_id "ENSMUSG00000027318.18_tx_20"; exon_id "chr2_130903063_130903142_-"; exonnum "2"; txlen "2438";
chr2	ENSEMBL_gcm37	exon	130903063	130903142	0.0306452664233576	-	.	gene_id "ENSMUSG00000027318.18"; transcript_id "ENSMUSG00000027318.18_tx_21"; exon_id "chr2_130903063_130903142_-"; exonnum "2"; txlen "2545";
chr2	ENSEMBL_gcm37	exon	130903063	130903142	0.0306452664233576	-	.	gene_id "ENSMUSG00000027318.18"; transcript_id "ENSMUSG00000027318.18_tx_23"; exon_id "chr2_130903063_130903142_-"; exonnum "2"; txlen "2516";
chr2	ENSEMBL_gcm37	exon	130903063	130903142	0.0306452664233576	-	.	gene_id "ENSMUSG00000027318.18"; transcript_id "ENSMUSG00000027318.18_tx_24"; exon_id "chr2_130903063_130903142_-"; exonnum "2"; txlen "2623";
chr2	ENSEMBL_gcm37	exon	130903063	130903142	0.0306452664233576	-	.	gene_id "ENSMUSG00000027318.18"; transcript_id "ENSMUSG00000027318.18_tx_25"; exon_id "chr2_130903063_130903142_-"; exonnum "2"; txlen "2712";
chr2	ENSEMBL_gcm37	exon	130903063	130903142	0.0306452664233576	-	.	gene_id "ENSMUSG00000027318.18"; transcript_id "ENSMUSG00000027318.18_tx_26"; exon_id "chr2_130903063_130903142_-"; exonnum "2"; txlen "2819";
chr2	ENSEMBL_gcm37	exon	130903063	130903142	0.0306452664233576	-	.	gene_id "ENSMUSG00000027318.18"; transcript_id "ENSMUSG00000027318.18_tx_27"; exon_id "chr2_130903063_130903142_-"; exonnum "2"; txlen "2634";
chr2	ENSEMBL_gcm37	exon	130903063	130903142	0.0306452664233576	-	.	gene_id "ENSMUSG00000027318.18"; transcript_id "ENSMUSG00000027318.18_tx_28"; exon_id "chr2_130903063_130903142_-"; exonnum "2"; txlen "2741";
chr2	ENSEMBL_gcm37	exon	130903063	130903142	0.0267922484590415	-	.	gene_id "ENSMUSG00000027318.18"; transcript_id "ENSMUSG00000027318.18_tx_29"; exon_id "chr2_130903063_130903142_-"; exonnum "2"; txlen "2575";
chr2	ENSEMBL_gcm37	exon	130903063	130903142	0.0224800407402378	-	.	gene_id "ENSMUSG00000027318.18"; transcript_id "ENSMUSG00000027318.18_tx_33"; exon_id "chr2_130903063_130903142_-"; exonnum "2"; txlen "2653";
chr2	ENSEMBL_gcm37	exon	130903063	130903142	0.0194260274732588	-	.	gene_id "ENSMUSG00000027318.18"; transcript_id "ENSMUSG00000027318.18_tx_34"; exon_id "chr2_130903063_130903142_-"; exonnum "2"; txlen "2457";
chr2	ENSEMBL_gcm37	exon	130903063	130903142	0.0176378970275846	-	.	gene_id "ENSMUSG00000027318.18"; transcript_id "ENSMUSG00000027318.18_tx_35"; exon_id "chr2_130903063_130903142_-"; exonnum "3"; txlen "724";
chr2	ENSEMBL_gcm37	exon	130903063	130903142	0.015955704179111	-	.	gene_id "ENSMUSG00000027318.18"; transcript_id "ENSMUSG00000027318.18_tx_36"; exon_id "chr2_130903063_130903142_-"; exonnum "2"; txlen "2486";
chr2	ENSEMBL_gcm37	exon	130903063	130903142	0.0155950874191934	-	.	gene_id "ENSMUSG00000027318.18"; transcript_id "ENSMUSG00000027318.18_tx_37"; exon_id "chr2_130903063_130903142_-"; exonnum "2"; txlen "2854";
chr2	ENSEMBL_gcm37	exon	130903063	130903142	0.0155950874191934	-	.	gene_id "ENSMUSG00000027318.18"; transcript_id "ENSMUSG00000027318.18_tx_38"; exon_id "chr2_130903063_130903142_-"; exonnum "2"; txlen "2776";
chr2	ENSEMBL_gcm37	exon	130903063	130903142	0.408579136467168	-	.	gene_id "ENSMUSG00000027318.18"; transcript_id "ENSMUSG00000027318.18_tx_4"; exon_id "chr2_130903063_130903142_-"; exonnum "2"; txlen "2629";
chr2	ENSEMBL_gcm37	exon	130903063	130903142	0.01488250847327	-	.	gene_id "ENSMUSG00000027318.18"; transcript_id "ENSMUSG00000027318.18_tx_41"; exon_id "chr2_130903063_130903142_-"; exonnum "2"; txlen "2520";
chr2	ENSEMBL_gcm37	exon	130903063	130903142	0.0138263509723232	-	.	gene_id "ENSMUSG00000027318.18"; transcript_id "ENSMUSG00000027318.18_tx_42"; exon_id "chr2_130903063_130903142_-"; exonnum "2"; txlen "2760";
chr2	ENSEMBL_gcm37	exon	130903063	130903142	0.0134035014200258	-	.	gene_id "ENSMUSG00000027318.18"; transcript_id "ENSMUSG00000027318.18_tx_45"; exon_id "chr2_130903063_130903142_-"; exonnum "2"; txlen "2571";
chr2	ENSEMBL_gcm37	exon	130903063	130903142	0.0134035014200258	-	.	gene_id "ENSMUSG00000027318.18"; transcript_id "ENSMUSG00000027318.18_tx_48"; exon_id "chr2_130903063_130903142_-"; exonnum "2"; txlen "2375";
chr2	ENSEMBL_gcm37	exon	130903063	130903142	0.349459932306929	-	.	gene_id "ENSMUSG00000027318.18"; transcript_id "ENSMUSG00000027318.18_tx_5"; exon_id "chr2_130903063_130903142_-"; exonnum "2"; txlen "2796";
chr2	ENSEMBL_gcm37	exon	130903063	130903142	0.0134035014200258	-	.	gene_id "ENSMUSG00000027318.18"; transcript_id "ENSMUSG00000027318.18_tx_51"; exon_id "chr2_130903063_130903142_-"; exonnum "2"; txlen "2266";
chr2	ENSEMBL_gcm37	exon	130903063	130903142	0.0107723377053442	-	.	gene_id "ENSMUSG00000027318.18"; transcript_id "ENSMUSG00000027318.18_tx_52"; exon_id "chr2_130903063_130903142_-"; exonnum "2"; txlen "2564";
chr2	ENSEMBL_gcm37	exon	130903063	130903142	0.00954613880728677	-	.	gene_id "ENSMUSG00000027318.18"; transcript_id "ENSMUSG00000027318.18_tx_55"; exon_id "chr2_130903063_130903142_-"; exonnum "3"; txlen "1809";
chr2	ENSEMBL_gcm37	exon	130903063	130903142	0.00954613880728677	-	.	gene_id "ENSMUSG00000027318.18"; transcript_id "ENSMUSG00000027318.18_tx_57"; exon_id "chr2_130903063_130903142_-"; exonnum "3"; txlen "1666";
chr2	ENSEMBL_gcm37	exon	130903063	130903142	0.0086536897679146	-	.	gene_id "ENSMUSG00000027318.18"; transcript_id "ENSMUSG00000027318.18_tx_58"; exon_id "chr2_130903063_130903142_-"; exonnum "2"; txlen "2379";
chr2	ENSEMBL_gcm37	exon	130903063	130903142	0.263157928537704	-	.	gene_id "ENSMUSG00000027318.18"; transcript_id "ENSMUSG00000027318.18_tx_6"; exon_id "chr2_130903063_130903142_-"; exonnum "2"; txlen "685";
chr2	ENSEMBL_gcm37	exon	130903063	130903142	0.241524914127533	-	.	gene_id "ENSMUSG00000027318.18"; transcript_id "ENSMUSG00000027318.18_tx_7"; exon_id "chr2_130903063_130903142_-"; exonnum "2"; txlen "995";
chr2	ENSEMBL_gcm37	exon	130903063	130903142	0.162964531732549	-	.	gene_id "ENSMUSG00000027318.18"; transcript_id "ENSMUSG00000027318.18_tx_9"; exon_id "chr2_130903063_130903142_-"; exonnum "2"; txlen "2600";
chr2	HAVANA	exon	130903969	130904495	0	-	.	gene_id "ENSMUSG00000027318.18"; transcript_id "ENSMUST00000124481.2"; gene_type "protein_coding"; gene_name "Adam33"; transcript_type "retained_intron"; transcript_name "Adam33-203"; exon_number 2; exon_id "ENSMUSE00000744337.2"; level 2; transcript_support_level "3"; mgi_id "MGI:1341813"; havana_gene "OTTMUSG00000015537.1"; havana_transcript "OTTMUST00000037280.1";
chr2	HAVANA	transcript	130903969	130905463	0	-	.	gene_id "ENSMUSG00000027318.18"; transcript_id "ENSMUST00000124481.2"; gene_type "protein_coding"; gene_name "Adam33"; transcript_type "retained_intron"; transcript_name "Adam33-203"; level 2; transcript_support_level "3"; mgi_id "MGI:1341813"; havana_gene "OTTMUSG00000015537.1"; havana_transcript "OTTMUST00000037280.1";
chr2	HAVANA	exon	130904449	130904495	0	-	.	gene_id "ENSMUSG00000027318.18"; transcript_id "ENSMUST00000132436.8"; gene_type "protein_coding"; gene_name "Adam33"; transcript_type "retained_intron"; transcript_name "Adam33-207"; exon_number 2; exon_id "ENSMUSE00000826972.2"; level 2; transcript_support_level "2"; mgi_id "MGI:1341813"; havana_gene "OTTMUSG00000015537.1"; havana_transcript "OTTMUST00000036899.1";
chr2	ENSEMBL_gcm37	exon	130904449	130904495	0.0306452664233576	-	.	gene_id "ENSMUSG00000027318.18"; transcript_id "ENSMUSG00000027318.18_tx_20"; exon_id "chr2_130904449_130904495_-"; exonnum "1"; txlen "2438";
chr2	ENSEMBL_gcm37	exon	130904449	130904495	0.0306452664233576	-	.	gene_id "ENSMUSG00000027318.18"; transcript_id "ENSMUSG00000027318.18_tx_21"; exon_id "chr2_130904449_130904495_-"; exonnum "1"; txlen "2545";
chr2	ENSEMBL_gcm37	exon	130904449	130904495	0.0306452664233576	-	.	gene_id "ENSMUSG00000027318.18"; transcript_id "ENSMUSG00000027318.18_tx_23"; exon_id "chr2_130904449_130904495_-"; exonnum "1"; txlen "2516";
chr2	ENSEMBL_gcm37	exon	130904449	130904495	0.0306452664233576	-	.	gene_id "ENSMUSG00000027318.18"; transcript_id "ENSMUSG00000027318.18_tx_24"; exon_id "chr2_130904449_130904495_-"; exonnum "1"; txlen "2623";
chr2	ENSEMBL_gcm37	exon	130904449	130904495	0.0306452664233576	-	.	gene_id "ENSMUSG00000027318.18"; transcript_id "ENSMUSG00000027318.18_tx_25"; exon_id "chr2_130904449_130904495_-"; exonnum "1"; txlen "2712";
chr2	ENSEMBL_gcm37	exon	130904449	130904495	0.0306452664233576	-	.	gene_id "ENSMUSG00000027318.18"; transcript_id "ENSMUSG00000027318.18_tx_26"; exon_id "chr2_130904449_130904495_-"; exonnum "1"; txlen "2819";
chr2	ENSEMBL_gcm37	exon	130904449	130904495	0.0306452664233576	-	.	gene_id "ENSMUSG00000027318.18"; transcript_id "ENSMUSG00000027318.18_tx_27"; exon_id "chr2_130904449_130904495_-"; exonnum "1"; txlen "2634";
chr2	ENSEMBL_gcm37	exon	130904449	130904495	0.0306452664233576	-	.	gene_id "ENSMUSG00000027318.18"; transcript_id "ENSMUSG00000027318.18_tx_28"; exon_id "chr2_130904449_130904495_-"; exonnum "1"; txlen "2741";
chr2	ENSEMBL_gcm37	exon	130904449	130904495	0.0176378970275846	-	.	gene_id "ENSMUSG00000027318.18"; transcript_id "ENSMUSG00000027318.18_tx_35"; exon_id "chr2_130904449_130904495_-"; exonnum "2"; txlen "724";
chr2	ENSEMBL_gcm37	exon	130904449	130904495	0.00954613880728677	-	.	gene_id "ENSMUSG00000027318.18"; transcript_id "ENSMUSG00000027318.18_tx_55"; exon_id "chr2_130904449_130904495_-"; exonnum "2"; txlen "1809";
chr2	ENSEMBL_gcm37	exon	130904449	130904495	0.00954613880728677	-	.	gene_id "ENSMUSG00000027318.18"; transcript_id "ENSMUSG00000027318.18_tx_57"; exon_id "chr2_130904449_130904495_-"; exonnum "2"; txlen "1666";
chr2	HAVANA	exon	130905335	130905433	0	-	.	gene_id "ENSMUSG00000027318.18"; transcript_id "ENSMUST00000147333.2"; gene_type "protein_coding"; gene_name "Adam33"; transcript_type "protein_coding"; transcript_name "Adam33-210"; exon_number 1; exon_id "ENSMUSE00000808063.2"; level 2; protein_id "ENSMUSP00000117097.2"; transcript_support_level "1"; mgi_id "MGI:1341813"; tag "mRNA_start_NF"; tag "cds_start_NF"; havana_gene "OTTMUSG00000015537.1"; havana_transcript "OTTMUST00000036901.1";
chr2	HAVANA	CDS	130905335	130905433	0	-	2	gene_id "ENSMUSG00000027318.18"; transcript_id "ENSMUST00000147333.2"; gene_type "protein_coding"; gene_name "Adam33"; transcript_type "protein_coding"; transcript_name "Adam33-210"; exon_number 1; exon_id "ENSMUSE00000808063.2"; level 2; protein_id "ENSMUSP00000117097.2"; transcript_support_level "1"; mgi_id "MGI:1341813"; tag "mRNA_start_NF"; tag "cds_start_NF"; havana_gene "OTTMUSG00000015537.1"; havana_transcript "OTTMUST00000036901.1";
chr2	HAVANA	CDS	130905335	130905434	0	-	0	gene_id "ENSMUSG00000027318.18"; transcript_id "ENSMUST00000110232.9"; gene_type "protein_coding"; gene_name "Adam33"; transcript_type "protein_coding"; transcript_name "Adam33-202"; exon_number 1; exon_id "ENSMUSE00001005565.2"; level 2; protein_id "ENSMUSP00000105861.3"; transcript_support_level "1"; mgi_id "MGI:1341813"; tag "basic"; tag "Ensembl_canonical"; tag "GENCODE_Primary"; tag "appris_principal_2"; tag "CCDS"; ccdsid "CCDS16753.1"; havana_gene "OTTMUSG00000015537.1"; havana_transcript "OTTMUST00000036897.1";
chr2	HAVANA	CDS	130905335	130905434	0	-	0	gene_id "ENSMUSG00000027318.18"; transcript_id "ENSMUST00000183552.8"; gene_type "protein_coding"; gene_name "Adam33"; transcript_type "nonsense_mediated_decay"; transcript_name "Adam33-212"; exon_number 1; exon_id "ENSMUSE00001313906.2"; level 2; protein_id "ENSMUSP00000139344.2"; transcript_support_level "1"; mgi_id "MGI:1341813"; tag "CCDS"; ccdsid "CCDS16753.1"; havana_gene "OTTMUSG00000015537.1"; havana_transcript "OTTMUST00000036900.1";
chr2	HAVANA	CDS	130905335	130905434	0	-	0	gene_id "ENSMUSG00000027318.18"; transcript_id "ENSMUST00000052104.10"; gene_type "protein_coding"; gene_name "Adam33"; transcript_type "protein_coding"; transcript_name "Adam33-201"; exon_number 1; exon_id "ENSMUSE00001005565.2"; level 2; protein_id "ENSMUSP00000052486.4"; transcript_support_level "1"; mgi_id "MGI:1341813"; tag "basic"; tag "appris_alternative_2"; tag "CCDS"; ccdsid "CCDS50716.1"; havana_gene "OTTMUSG00000015537.1"; havana_transcript "OTTMUST00000036898.1";
chr2	HAVANA	exon	130905335	130905463	0	-	.	gene_id "ENSMUSG00000027318.18"; transcript_id "ENSMUST00000124481.2"; gene_type "protein_coding"; gene_name "Adam33"; transcript_type "retained_intron"; transcript_name "Adam33-203"; exon_number 1; exon_id "ENSMUSE00000793175.2"; level 2; transcript_support_level "3"; mgi_id "MGI:1341813"; havana_gene "OTTMUSG00000015537.1"; havana_transcript "OTTMUST00000037280.1";
chr2	HAVANA	exon	130905335	130905465	0	-	.	gene_id "ENSMUSG00000027318.18"; transcript_id "ENSMUST00000183552.8"; gene_type "protein_coding"; gene_name "Adam33"; transcript_type "nonsense_mediated_decay"; transcript_name "Adam33-212"; exon_number 1; exon_id "ENSMUSE00001313906.2"; level 2; protein_id "ENSMUSP00000139344.2"; transcript_support_level "1"; mgi_id "MGI:1341813"; tag "CCDS"; ccdsid "CCDS16753.1"; havana_gene "OTTMUSG00000015537.1"; havana_transcript "OTTMUST00000036900.1";
chr2	ENSEMBL_gcm37	exon	130905335	130905465	0.51753045985243	-	.	gene_id "ENSMUSG00000027318.18"; transcript_id "ENSMUSG00000027318.18_tx_1"; exon_id "chr2_130905335_130905465_-"; exonnum "1"; txlen "2825";
chr2	ENSEMBL_gcm37	exon	130905335	130905465	0.13786090108355	-	.	gene_id "ENSMUSG00000027318.18"; transcript_id "ENSMUSG00000027318.18_tx_10"; exon_id "chr2_130905335_130905465_-"; exonnum "1"; txlen "2707";
chr2	ENSEMBL_gcm37	exon	130905335	130905465	0.137178725243717	-	.	gene_id "ENSMUSG00000027318.18"; transcript_id "ENSMUSG00000027318.18_tx_11"; exon_id "chr2_130905335_130905465_-"; exonnum "1"; txlen "2718";
chr2	ENSEMBL_gcm37	exon	130905335	130905465	0.0904964160857615	-	.	gene_id "ENSMUSG00000027318.18"; transcript_id "ENSMUSG00000027318.18_tx_12"; exon_id "chr2_130905335_130905465_-"; exonnum "1"; txlen "2522";
chr2	ENSEMBL_gcm37	exon	130905335	130905465	0.0768867672631939	-	.	gene_id "ENSMUSG00000027318.18"; transcript_id "ENSMUSG00000027318.18_tx_13"; exon_id "chr2_130905335_130905465_-"; exonnum "1"; txlen "1102";
chr2	ENSEMBL_gcm37	exon	130905335	130905465	0.0347612594931081	-	.	gene_id "ENSMUSG00000027318.18"; transcript_id "ENSMUSG00000027318.18_tx_16"; exon_id "chr2_130905335_130905465_-"; exonnum "1"; txlen "2682";
chr2	ENSEMBL_gcm37	exon	130905335	130905465	0.429083917383189	-	.	gene_id "ENSMUSG00000027318.18"; transcript_id "ENSMUSG00000027318.18_tx_2"; exon_id "chr2_130905335_130905465_-"; exonnum "1"; txlen "2903";
chr2	ENSEMBL_gcm37	exon	130905335	130905465	0.0267922484590415	-	.	gene_id "ENSMUSG00000027318.18"; transcript_id "ENSMUSG00000027318.18_tx_29"; exon_id "chr2_130905335_130905465_-"; exonnum "1"; txlen "2575";
chr2	ENSEMBL_gcm37	exon	130905335	130905465	0.0224800407402378	-	.	gene_id "ENSMUSG00000027318.18"; transcript_id "ENSMUSG00000027318.18_tx_33"; exon_id "chr2_130905335_130905465_-"; exonnum "1"; txlen "2653";
chr2	ENSEMBL_gcm37	exon	130905335	130905465	0.0194260274732588	-	.	gene_id "ENSMUSG00000027318.18"; transcript_id "ENSMUSG00000027318.18_tx_34"; exon_id "chr2_130905335_130905465_-"; exonnum "1"; txlen "2457";
chr2	ENSEMBL_gcm37	exon	130905335	130905465	0.0176378970275846	-	.	gene_id "ENSMUSG00000027318.18"; transcript_id "ENSMUSG00000027318.18_tx_35"; exon_id "chr2_130905335_130905465_-"; exonnum "1"; txlen "724";
chr2	ENSEMBL_gcm37	exon	130905335	130905465	0.015955704179111	-	.	gene_id "ENSMUSG00000027318.18"; transcript_id "ENSMUSG00000027318.18_tx_36"; exon_id "chr2_130905335_130905465_-"; exonnum "1"; txlen "2486";
chr2	ENSEMBL_gcm37	exon	130905335	130905465	0.0155950874191934	-	.	gene_id "ENSMUSG00000027318.18"; transcript_id "ENSMUSG00000027318.18_tx_37"; exon_id "chr2_130905335_130905465_-"; exonnum "1"; txlen "2854";
chr2	ENSEMBL_gcm37	exon	130905335	130905465	0.0155950874191934	-	.	gene_id "ENSMUSG00000027318.18"; transcript_id "ENSMUSG00000027318.18_tx_38"; exon_id "chr2_130905335_130905465_-"; exonnum "1"; txlen "2776";
chr2	ENSEMBL_gcm37	exon	130905335	130905465	0.408579136467168	-	.	gene_id "ENSMUSG00000027318.18"; transcript_id "ENSMUSG00000027318.18_tx_4"; exon_id "chr2_130905335_130905465_-"; exonnum "1"; txlen "2629";
chr2	ENSEMBL_gcm37	exon	130905335	130905465	0.01488250847327	-	.	gene_id "ENSMUSG00000027318.18"; transcript_id "ENSMUSG00000027318.18_tx_41"; exon_id "chr2_130905335_130905465_-"; exonnum "1"; txlen "2520";
chr2	ENSEMBL_gcm37	exon	130905335	130905465	0.0138263509723232	-	.	gene_id "ENSMUSG00000027318.18"; transcript_id "ENSMUSG00000027318.18_tx_42"; exon_id "chr2_130905335_130905465_-"; exonnum "1"; txlen "2760";
chr2	ENSEMBL_gcm37	exon	130905335	130905465	0.0134035014200258	-	.	gene_id "ENSMUSG00000027318.18"; transcript_id "ENSMUSG00000027318.18_tx_45"; exon_id "chr2_130905335_130905465_-"; exonnum "1"; txlen "2571";
chr2	ENSEMBL_gcm37	exon	130905335	130905465	0.0134035014200258	-	.	gene_id "ENSMUSG00000027318.18"; transcript_id "ENSMUSG00000027318.18_tx_48"; exon_id "chr2_130905335_130905465_-"; exonnum "1"; txlen "2375";
chr2	ENSEMBL_gcm37	exon	130905335	130905465	0.349459932306929	-	.	gene_id "ENSMUSG00000027318.18"; transcript_id "ENSMUSG00000027318.18_tx_5"; exon_id "chr2_130905335_130905465_-"; exonnum "1"; txlen "2796";
chr2	ENSEMBL_gcm37	exon	130905335	130905465	0.0134035014200258	-	.	gene_id "ENSMUSG00000027318.18"; transcript_id "ENSMUSG00000027318.18_tx_51"; exon_id "chr2_130905335_130905465_-"; exonnum "1"; txlen "2266";
chr2	ENSEMBL_gcm37	exon	130905335	130905465	0.0107723377053442	-	.	gene_id "ENSMUSG00000027318.18"; transcript_id "ENSMUSG00000027318.18_tx_52"; exon_id "chr2_130905335_130905465_-"; exonnum "1"; txlen "2564";
chr2	ENSEMBL_gcm37	exon	130905335	130905465	0.00954613880728677	-	.	gene_id "ENSMUSG00000027318.18"; transcript_id "ENSMUSG00000027318.18_tx_55"; exon_id "chr2_130905335_130905465_-"; exonnum "1"; txlen "1809";
chr2	ENSEMBL_gcm37	exon	130905335	130905465	0.00954613880728677	-	.	gene_id "ENSMUSG00000027318.18"; transcript_id "ENSMUSG00000027318.18_tx_57"; exon_id "chr2_130905335_130905465_-"; exonnum "1"; txlen "1666";
chr2	ENSEMBL_gcm37	exon	130905335	130905465	0.0086536897679146	-	.	gene_id "ENSMUSG00000027318.18"; transcript_id "ENSMUSG00000027318.18_tx_58"; exon_id "chr2_130905335_130905465_-"; exonnum "1"; txlen "2379";
chr2	ENSEMBL_gcm37	exon	130905335	130905465	0.263157928537704	-	.	gene_id "ENSMUSG00000027318.18"; transcript_id "ENSMUSG00000027318.18_tx_6"; exon_id "chr2_130905335_130905465_-"; exonnum "1"; txlen "685";
chr2	ENSEMBL_gcm37	exon	130905335	130905465	0.241524914127533	-	.	gene_id "ENSMUSG00000027318.18"; transcript_id "ENSMUSG00000027318.18_tx_7"; exon_id "chr2_130905335_130905465_-"; exonnum "1"; txlen "995";
chr2	ENSEMBL_gcm37	exon	130905335	130905465	0.162964531732549	-	.	gene_id "ENSMUSG00000027318.18"; transcript_id "ENSMUSG00000027318.18_tx_9"; exon_id "chr2_130905335_130905465_-"; exonnum "1"; txlen "2600";
chr2	HAVANA	exon	130905335	130905489	0	-	.	gene_id "ENSMUSG00000027318.18"; transcript_id "ENSMUST00000132436.8"; gene_type "protein_coding"; gene_name "Adam33"; transcript_type "retained_intron"; transcript_name "Adam33-207"; exon_number 1; exon_id "ENSMUSE00000732570.2"; level 2; transcript_support_level "2"; mgi_id "MGI:1341813"; havana_gene "OTTMUSG00000015537.1"; havana_transcript "OTTMUST00000036899.1";
chr2	HAVANA	exon	130905335	130905734	0	-	.	gene_id "ENSMUSG00000027318.18"; transcript_id "ENSMUST00000110232.9"; gene_type "protein_coding"; gene_name "Adam33"; transcript_type "protein_coding"; transcript_name "Adam33-202"; exon_number 1; exon_id "ENSMUSE00001005565.2"; level 2; protein_id "ENSMUSP00000105861.3"; transcript_support_level "1"; mgi_id "MGI:1341813"; tag "basic"; tag "Ensembl_canonical"; tag "GENCODE_Primary"; tag "appris_principal_2"; tag "CCDS"; ccdsid "CCDS16753.1"; havana_gene "OTTMUSG00000015537.1"; havana_transcript "OTTMUST00000036897.1";
chr2	HAVANA	exon	130905335	130905734	0	-	.	gene_id "ENSMUSG00000027318.18"; transcript_id "ENSMUST00000052104.10"; gene_type "protein_coding"; gene_name "Adam33"; transcript_type "protein_coding"; transcript_name "Adam33-201"; exon_number 1; exon_id "ENSMUSE00001005565.2"; level 2; protein_id "ENSMUSP00000052486.4"; transcript_support_level "1"; mgi_id "MGI:1341813"; tag "basic"; tag "appris_alternative_2"; tag "CCDS"; ccdsid "CCDS50716.1"; havana_gene "OTTMUSG00000015537.1"; havana_transcript "OTTMUST00000036898.1";
chr2	HAVANA	start_codon	130905432	130905434	0	-	0	gene_id "ENSMUSG00000027318.18"; transcript_id "ENSMUST00000110232.9"; gene_type "protein_coding"; gene_name "Adam33"; transcript_type "protein_coding"; transcript_name "Adam33-202"; exon_number 1; exon_id "ENSMUSE00001005565.2"; level 2; protein_id "ENSMUSP00000105861.3"; transcript_support_level "1"; mgi_id "MGI:1341813"; tag "basic"; tag "Ensembl_canonical"; tag "GENCODE_Primary"; tag "appris_principal_2"; tag "CCDS"; ccdsid "CCDS16753.1"; havana_gene "OTTMUSG00000015537.1"; havana_transcript "OTTMUST00000036897.1";
chr2	HAVANA	start_codon	130905432	130905434	0	-	0	gene_id "ENSMUSG00000027318.18"; transcript_id "ENSMUST00000183552.8"; gene_type "protein_coding"; gene_name "Adam33"; transcript_type "nonsense_mediated_decay"; transcript_name "Adam33-212"; exon_number 1; exon_id "ENSMUSE00001313906.2"; level 2; protein_id "ENSMUSP00000139344.2"; transcript_support_level "1"; mgi_id "MGI:1341813"; tag "CCDS"; ccdsid "CCDS16753.1"; havana_gene "OTTMUSG00000015537.1"; havana_transcript "OTTMUST00000036900.1";
chr2	HAVANA	start_codon	130905432	130905434	0	-	0	gene_id "ENSMUSG00000027318.18"; transcript_id "ENSMUST00000052104.10"; gene_type "protein_coding"; gene_name "Adam33"; transcript_type "protein_coding"; transcript_name "Adam33-201"; exon_number 1; exon_id "ENSMUSE00001005565.2"; level 2; protein_id "ENSMUSP00000052486.4"; transcript_support_level "1"; mgi_id "MGI:1341813"; tag "basic"; tag "appris_alternative_2"; tag "CCDS"; ccdsid "CCDS50716.1"; havana_gene "OTTMUSG00000015537.1"; havana_transcript "OTTMUST00000036898.1";
chr2	HAVANA	UTR	130905435	130905465	0	-	.	gene_id "ENSMUSG00000027318.18"; transcript_id "ENSMUST00000183552.8"; gene_type "protein_coding"; gene_name "Adam33"; transcript_type "nonsense_mediated_decay"; transcript_name "Adam33-212"; exon_number 1; exon_id "ENSMUSE00001313906.2"; level 2; protein_id "ENSMUSP00000139344.2"; transcript_support_level "1"; mgi_id "MGI:1341813"; tag "CCDS"; ccdsid "CCDS16753.1"; havana_gene "OTTMUSG00000015537.1"; havana_transcript "OTTMUST00000036900.1";
chr2	HAVANA	UTR	130905435	130905734	0	-	.	gene_id "ENSMUSG00000027318.18"; transcript_id "ENSMUST00000110232.9"; gene_type "protein_coding"; gene_name "Adam33"; transcript_type "protein_coding"; transcript_name "Adam33-202"; exon_number 1; exon_id "ENSMUSE00001005565.2"; level 2; protein_id "ENSMUSP00000105861.3"; transcript_support_level "1"; mgi_id "MGI:1341813"; tag "basic"; tag "Ensembl_canonical"; tag "GENCODE_Primary"; tag "appris_principal_2"; tag "CCDS"; ccdsid "CCDS16753.1"; havana_gene "OTTMUSG00000015537.1"; havana_transcript "OTTMUST00000036897.1";
chr2	HAVANA	UTR	130905435	130905734	0	-	.	gene_id "ENSMUSG00000027318.18"; transcript_id "ENSMUST00000052104.10"; gene_type "protein_coding"; gene_name "Adam33"; transcript_type "protein_coding"; transcript_name "Adam33-201"; exon_number 1; exon_id "ENSMUSE00001005565.2"; level 2; protein_id "ENSMUSP00000052486.4"; transcript_support_level "1"; mgi_id "MGI:1341813"; tag "basic"; tag "appris_alternative_2"; tag "CCDS"; ccdsid "CCDS50716.1"; havana_gene "OTTMUSG00000015537.1"; havana_transcript "OTTMUST00000036898.1";
chr2	HAVANA	UTR	130911140	130911774	0	-	.	gene_id "ENSMUSG00000027322.12"; transcript_id "ENSMUST00000028794.10"; gene_type "protein_coding"; gene_name "Siglec1"; transcript_type "protein_coding"; transcript_name "Siglec1-201"; exon_number 21; exon_id "ENSMUSE00000517572.3"; level 2; protein_id "ENSMUSP00000028794.4"; transcript_support_level "1"; mgi_id "MGI:99668"; tag "basic"; tag "Ensembl_canonical"; tag "GENCODE_Primary"; tag "appris_principal_1"; tag "CCDS"; ccdsid "CCDS16754.2"; havana_gene "OTTMUSG00000015684.1"; havana_transcript "OTTMUST00000037285.1";
chr2	HAVANA	exon	130911140	130911795	0	-	.	gene_id "ENSMUSG00000027322.12"; transcript_id "ENSMUST00000028794.10"; gene_type "protein_coding"; gene_name "Siglec1"; transcript_type "protein_coding"; transcript_name "Siglec1-201"; exon_number 21; exon_id "ENSMUSE00000517572.3"; level 2; protein_id "ENSMUSP00000028794.4"; transcript_support_level "1"; mgi_id "MGI:99668"; tag "basic"; tag "Ensembl_canonical"; tag "GENCODE_Primary"; tag "appris_principal_1"; tag "CCDS"; ccdsid "CCDS16754.2"; havana_gene "OTTMUSG00000015684.1"; havana_transcript "OTTMUST00000037285.1";
chr2	HAVANA	gene	130911140	130928685	0	-	.	gene_id "ENSMUSG00000027322.12"; gene_type "protein_coding"; gene_name "Siglec1"; level 2; mgi_id "MGI:99668"; havana_gene "OTTMUSG00000015684.1";
chr2	HAVANA	transcript	130911140	130928685	0	-	.	gene_id "ENSMUSG00000027322.12"; transcript_id "ENSMUST00000028794.10"; gene_type "protein_coding"; gene_name "Siglec1"; transcript_type "protein_coding"; transcript_name "Siglec1-201"; level 2; protein_id "ENSMUSP00000028794.4"; transcript_support_level "1"; mgi_id "MGI:99668"; tag "basic"; tag "Ensembl_canonical"; tag "GENCODE_Primary"; tag "appris_principal_1"; tag "CCDS"; ccdsid "CCDS16754.2"; havana_gene "OTTMUSG00000015684.1"; havana_transcript "OTTMUST00000037285.1";
chr2	HAVANA	stop_codon	130911772	130911774	0	-	0	gene_id "ENSMUSG00000027322.12"; transcript_id "ENSMUST00000028794.10"; gene_type "protein_coding"; gene_name "Siglec1"; transcript_type "protein_coding"; transcript_name "Siglec1-201"; exon_number 21; exon_id "ENSMUSE00000517572.3"; level 2; protein_id "ENSMUSP00000028794.4"; transcript_support_level "1"; mgi_id "MGI:99668"; tag "basic"; tag "Ensembl_canonical"; tag "GENCODE_Primary"; tag "appris_principal_1"; tag "CCDS"; ccdsid "CCDS16754.2"; havana_gene "OTTMUSG00000015684.1"; havana_transcript "OTTMUST00000037285.1";
chr2	HAVANA	CDS	130911775	130911795	0	-	0	gene_id "ENSMUSG00000027322.12"; transcript_id "ENSMUST00000028794.10"; gene_type "protein_coding"; gene_name "Siglec1"; transcript_type "protein_coding"; transcript_name "Siglec1-201"; exon_number 21; exon_id "ENSMUSE00000517572.3"; level 2; protein_id "ENSMUSP00000028794.4"; transcript_support_level "1"; mgi_id "MGI:99668"; tag "basic"; tag "Ensembl_canonical"; tag "GENCODE_Primary"; tag "appris_principal_1"; tag "CCDS"; ccdsid "CCDS16754.2"; havana_gene "OTTMUSG00000015684.1"; havana_transcript "OTTMUST00000037285.1";
chr2	HAVANA	exon	130912259	130912331	0	-	.	gene_id "ENSMUSG00000027322.12"; transcript_id "ENSMUST00000028794.10"; gene_type "protein_coding"; gene_name "Siglec1"; transcript_type "protein_coding"; transcript_name "Siglec1-201"; exon_number 20; exon_id "ENSMUSE00000168380.2"; level 2; protein_id "ENSMUSP00000028794.4"; transcript_support_level "1"; mgi_id "MGI:99668"; tag "basic"; tag "Ensembl_canonical"; tag "GENCODE_Primary"; tag "appris_principal_1"; tag "CCDS"; ccdsid "CCDS16754.2"; havana_gene "OTTMUSG00000015684.1"; havana_transcript "OTTMUST00000037285.1";
chr2	HAVANA	CDS	130912259	130912331	0	-	1	gene_id "ENSMUSG00000027322.12"; transcript_id "ENSMUST00000028794.10"; gene_type "protein_coding"; gene_name "Siglec1"; transcript_type "protein_coding"; transcript_name "Siglec1-201"; exon_number 20; exon_id "ENSMUSE00000168380.2"; level 2; protein_id "ENSMUSP00000028794.4"; transcript_support_level "1"; mgi_id "MGI:99668"; tag "basic"; tag "Ensembl_canonical"; tag "GENCODE_Primary"; tag "appris_principal_1"; tag "CCDS"; ccdsid "CCDS16754.2"; havana_gene "OTTMUSG00000015684.1"; havana_transcript "OTTMUST00000037285.1";
chr2	HAVANA	exon	130912659	130912761	0	-	.	gene_id "ENSMUSG00000027322.12"; transcript_id "ENSMUST00000028794.10"; gene_type "protein_coding"; gene_name "Siglec1"; transcript_type "protein_coding"; transcript_name "Siglec1-201"; exon_number 19; exon_id "ENSMUSE00000168384.2"; level 2; protein_id "ENSMUSP00000028794.4"; transcript_support_level "1"; mgi_id "MGI:99668"; tag "basic"; tag "Ensembl_canonical"; tag "GENCODE_Primary"; tag "appris_principal_1"; tag "CCDS"; ccdsid "CCDS16754.2"; havana_gene "OTTMUSG00000015684.1"; havana_transcript "OTTMUST00000037285.1";
chr2	HAVANA	CDS	130912659	130912761	0	-	2	gene_id "ENSMUSG00000027322.12"; transcript_id "ENSMUST00000028794.10"; gene_type "protein_coding"; gene_name "Siglec1"; transcript_type "protein_coding"; transcript_name "Siglec1-201"; exon_number 19; exon_id "ENSMUSE00000168384.2"; level 2; protein_id "ENSMUSP00000028794.4"; transcript_support_level "1"; mgi_id "MGI:99668"; tag "basic"; tag "Ensembl_canonical"; tag "GENCODE_Primary"; tag "appris_principal_1"; tag "CCDS"; ccdsid "CCDS16754.2"; havana_gene "OTTMUSG00000015684.1"; havana_transcript "OTTMUST00000037285.1";
chr2	HAVANA	exon	130913009	130913311	0	-	.	gene_id "ENSMUSG00000027322.12"; transcript_id "ENSMUST00000028794.10"; gene_type "protein_coding"; gene_name "Siglec1"; transcript_type "protein_coding"; transcript_name "Siglec1-201"; exon_number 18; exon_id "ENSMUSE00000168394.2"; level 2; protein_id "ENSMUSP00000028794.4"; transcript_support_level "1"; mgi_id "MGI:99668"; tag "basic"; tag "Ensembl_canonical"; tag "GENCODE_Primary"; tag "appris_principal_1"; tag "CCDS"; ccdsid "CCDS16754.2"; havana_gene "OTTMUSG00000015684.1"; havana_transcript "OTTMUST00000037285.1";
chr2	HAVANA	CDS	130913009	130913311	0	-	2	gene_id "ENSMUSG00000027322.12"; transcript_id "ENSMUST00000028794.10"; gene_type "protein_coding"; gene_name "Siglec1"; transcript_type "protein_coding"; transcript_name "Siglec1-201"; exon_number 18; exon_id "ENSMUSE00000168394.2"; level 2; protein_id "ENSMUSP00000028794.4"; transcript_support_level "1"; mgi_id "MGI:99668"; tag "basic"; tag "Ensembl_canonical"; tag "GENCODE_Primary"; tag "appris_principal_1"; tag "CCDS"; ccdsid "CCDS16754.2"; havana_gene "OTTMUSG00000015684.1"; havana_transcript "OTTMUST00000037285.1";
chr2	HAVANA	UTR	130913974	130914299	0	-	.	gene_id "ENSMUSG00000027322.12"; transcript_id "ENSMUST00000110227.8"; gene_type "protein_coding"; gene_name "Siglec1"; transcript_type "protein_coding"; transcript_name "Siglec1-203"; exon_number 17; exon_id "ENSMUSE00000683146.2"; level 2; protein_id "ENSMUSP00000105856.2"; transcript_support_level "1"; mgi_id "MGI:99668"; tag "basic"; havana_gene "OTTMUSG00000015684.1"; havana_transcript "OTTMUST00000037286.1";
chr2	HAVANA	exon	130913974	130914772	0	-	.	gene_id "ENSMUSG00000027322.12"; transcript_id "ENSMUST00000110227.8"; gene_type "protein_coding"; gene_name "Siglec1"; transcript_type "protein_coding"; transcript_name "Siglec1-203"; exon_number 17; exon_id "ENSMUSE00000683146.2"; level 2; protein_id "ENSMUSP00000105856.2"; transcript_support_level "1"; mgi_id "MGI:99668"; tag "basic"; havana_gene "OTTMUSG00000015684.1"; havana_transcript "OTTMUST00000037286.1";
chr2	HAVANA	transcript	130913974	130928685	0	-	.	gene_id "ENSMUSG00000027322.12"; transcript_id "ENSMUST00000110227.8"; gene_type "protein_coding"; gene_name "Siglec1"; transcript_type "protein_coding"; transcript_name "Siglec1-203"; level 2; protein_id "ENSMUSP00000105856.2"; transcript_support_level "1"; mgi_id "MGI:99668"; tag "basic"; havana_gene "OTTMUSG00000015684.1"; havana_transcript "OTTMUST00000037286.1";
chr2	HAVANA	stop_codon	130914297	130914299	0	-	0	gene_id "ENSMUSG00000027322.12"; transcript_id "ENSMUST00000110227.8"; gene_type "protein_coding"; gene_name "Siglec1"; transcript_type "protein_coding"; transcript_name "Siglec1-203"; exon_number 17; exon_id "ENSMUSE00000683146.2"; level 2; protein_id "ENSMUSP00000105856.2"; transcript_support_level "1"; mgi_id "MGI:99668"; tag "basic"; havana_gene "OTTMUSG00000015684.1"; havana_transcript "OTTMUST00000037286.1";
chr2	HAVANA	CDS	130914300	130914772	0	-	2	gene_id "ENSMUSG00000027322.12"; transcript_id "ENSMUST00000110227.8"; gene_type "protein_coding"; gene_name "Siglec1"; transcript_type "protein_coding"; transcript_name "Siglec1-203"; exon_number 17; exon_id "ENSMUSE00000683146.2"; level 2; protein_id "ENSMUSP00000105856.2"; transcript_support_level "1"; mgi_id "MGI:99668"; tag "basic"; havana_gene "OTTMUSG00000015684.1"; havana_transcript "OTTMUST00000037286.1";
chr2	HAVANA	exon	130914512	130914772	0	-	.	gene_id "ENSMUSG00000027322.12"; transcript_id "ENSMUST00000028794.10"; gene_type "protein_coding"; gene_name "Siglec1"; transcript_type "protein_coding"; transcript_name "Siglec1-201"; exon_number 17; exon_id "ENSMUSE00000168393.2"; level 2; protein_id "ENSMUSP00000028794.4"; transcript_support_level "1"; mgi_id "MGI:99668"; tag "basic"; tag "Ensembl_canonical"; tag "GENCODE_Primary"; tag "appris_principal_1"; tag "CCDS"; ccdsid "CCDS16754.2"; havana_gene "OTTMUSG00000015684.1"; havana_transcript "OTTMUST00000037285.1";
chr2	HAVANA	CDS	130914512	130914772	0	-	2	gene_id "ENSMUSG00000027322.12"; transcript_id "ENSMUST00000028794.10"; gene_type "protein_coding"; gene_name "Siglec1"; transcript_type "protein_coding"; transcript_name "Siglec1-201"; exon_number 17; exon_id "ENSMUSE00000168393.2"; level 2; protein_id "ENSMUSP00000028794.4"; transcript_support_level "1"; mgi_id "MGI:99668"; tag "basic"; tag "Ensembl_canonical"; tag "GENCODE_Primary"; tag "appris_principal_1"; tag "CCDS"; ccdsid "CCDS16754.2"; havana_gene "OTTMUSG00000015684.1"; havana_transcript "OTTMUST00000037285.1";
chr2	HAVANA	exon	130915248	130915553	0	-	.	gene_id "ENSMUSG00000027322.12"; transcript_id "ENSMUST00000028794.10"; gene_type "protein_coding"; gene_name "Siglec1"; transcript_type "protein_coding"; transcript_name "Siglec1-201"; exon_number 16; exon_id "ENSMUSE00000168378.2"; level 2; protein_id "ENSMUSP00000028794.4"; transcript_support_level "1"; mgi_id "MGI:99668"; tag "basic"; tag "Ensembl_canonical"; tag "GENCODE_Primary"; tag "appris_principal_1"; tag "CCDS"; ccdsid "CCDS16754.2"; havana_gene "OTTMUSG00000015684.1"; havana_transcript "OTTMUST00000037285.1";
chr2	HAVANA	CDS	130915248	130915553	0	-	2	gene_id "ENSMUSG00000027322.12"; transcript_id "ENSMUST00000028794.10"; gene_type "protein_coding"; gene_name "Siglec1"; transcript_type "protein_coding"; transcript_name "Siglec1-201"; exon_number 16; exon_id "ENSMUSE00000168378.2"; level 2; protein_id "ENSMUSP00000028794.4"; transcript_support_level "1"; mgi_id "MGI:99668"; tag "basic"; tag "Ensembl_canonical"; tag "GENCODE_Primary"; tag "appris_principal_1"; tag "CCDS"; ccdsid "CCDS16754.2"; havana_gene "OTTMUSG00000015684.1"; havana_transcript "OTTMUST00000037285.1";
chr2	HAVANA	exon	130915248	130915553	0	-	.	gene_id "ENSMUSG00000027322.12"; transcript_id "ENSMUST00000110227.8"; gene_type "protein_coding"; gene_name "Siglec1"; transcript_type "protein_coding"; transcript_name "Siglec1-203"; exon_number 16; exon_id "ENSMUSE00000168378.2"; level 2; protein_id "ENSMUSP00000105856.2"; transcript_support_level "1"; mgi_id "MGI:99668"; tag "basic"; havana_gene "OTTMUSG00000015684.1"; havana_transcript "OTTMUST00000037286.1";
chr2	HAVANA	CDS	130915248	130915553	0	-	2	gene_id "ENSMUSG00000027322.12"; transcript_id "ENSMUST00000110227.8"; gene_type "protein_coding"; gene_name "Siglec1"; transcript_type "protein_coding"; transcript_name "Siglec1-203"; exon_number 16; exon_id "ENSMUSE00000168378.2"; level 2; protein_id "ENSMUSP00000105856.2"; transcript_support_level "1"; mgi_id "MGI:99668"; tag "basic"; havana_gene "OTTMUSG00000015684.1"; havana_transcript "OTTMUST00000037286.1";
chr2	HAVANA	exon	130915825	130916076	0	-	.	gene_id "ENSMUSG00000027322.12"; transcript_id "ENSMUST00000028794.10"; gene_type "protein_coding"; gene_name "Siglec1"; transcript_type "protein_coding"; transcript_name "Siglec1-201"; exon_number 15; exon_id "ENSMUSE00000168387.2"; level 2; protein_id "ENSMUSP00000028794.4"; transcript_support_level "1"; mgi_id "MGI:99668"; tag "basic"; tag "Ensembl_canonical"; tag "GENCODE_Primary"; tag "appris_principal_1"; tag "CCDS"; ccdsid "CCDS16754.2"; havana_gene "OTTMUSG00000015684.1"; havana_transcript "OTTMUST00000037285.1";
chr2	HAVANA	CDS	130915825	130916076	0	-	2	gene_id "ENSMUSG00000027322.12"; transcript_id "ENSMUST00000028794.10"; gene_type "protein_coding"; gene_name "Siglec1"; transcript_type "protein_coding"; transcript_name "Siglec1-201"; exon_number 15; exon_id "ENSMUSE00000168387.2"; level 2; protein_id "ENSMUSP00000028794.4"; transcript_support_level "1"; mgi_id "MGI:99668"; tag "basic"; tag "Ensembl_canonical"; tag "GENCODE_Primary"; tag "appris_principal_1"; tag "CCDS"; ccdsid "CCDS16754.2"; havana_gene "OTTMUSG00000015684.1"; havana_transcript "OTTMUST00000037285.1";
chr2	HAVANA	exon	130915825	130916076	0	-	.	gene_id "ENSMUSG00000027322.12"; transcript_id "ENSMUST00000110227.8"; gene_type "protein_coding"; gene_name "Siglec1"; transcript_type "protein_coding"; transcript_name "Siglec1-203"; exon_number 15; exon_id "ENSMUSE00000168387.2"; level 2; protein_id "ENSMUSP00000105856.2"; transcript_support_level "1"; mgi_id "MGI:99668"; tag "basic"; havana_gene "OTTMUSG00000015684.1"; havana_transcript "OTTMUST00000037286.1";
chr2	HAVANA	CDS	130915825	130916076	0	-	2	gene_id "ENSMUSG00000027322.12"; transcript_id "ENSMUST00000110227.8"; gene_type "protein_coding"; gene_name "Siglec1"; transcript_type "protein_coding"; transcript_name "Siglec1-203"; exon_number 15; exon_id "ENSMUSE00000168387.2"; level 2; protein_id "ENSMUSP00000105856.2"; transcript_support_level "1"; mgi_id "MGI:99668"; tag "basic"; havana_gene "OTTMUSG00000015684.1"; havana_transcript "OTTMUST00000037286.1";
chr2	HAVANA	exon	130916165	130916434	0	-	.	gene_id "ENSMUSG00000027322.12"; transcript_id "ENSMUST00000028794.10"; gene_type "protein_coding"; gene_name "Siglec1"; transcript_type "protein_coding"; transcript_name "Siglec1-201"; exon_number 14; exon_id "ENSMUSE00000168402.2"; level 2; protein_id "ENSMUSP00000028794.4"; transcript_support_level "1"; mgi_id "MGI:99668"; tag "basic"; tag "Ensembl_canonical"; tag "GENCODE_Primary"; tag "appris_principal_1"; tag "CCDS"; ccdsid "CCDS16754.2"; havana_gene "OTTMUSG00000015684.1"; havana_transcript "OTTMUST00000037285.1";
chr2	HAVANA	CDS	130916165	130916434	0	-	2	gene_id "ENSMUSG00000027322.12"; transcript_id "ENSMUST00000028794.10"; gene_type "protein_coding"; gene_name "Siglec1"; transcript_type "protein_coding"; transcript_name "Siglec1-201"; exon_number 14; exon_id "ENSMUSE00000168402.2"; level 2; protein_id "ENSMUSP00000028794.4"; transcript_support_level "1"; mgi_id "MGI:99668"; tag "basic"; tag "Ensembl_canonical"; tag "GENCODE_Primary"; tag "appris_principal_1"; tag "CCDS"; ccdsid "CCDS16754.2"; havana_gene "OTTMUSG00000015684.1"; havana_transcript "OTTMUST00000037285.1";
chr2	HAVANA	exon	130916165	130916434	0	-	.	gene_id "ENSMUSG00000027322.12"; transcript_id "ENSMUST00000110227.8"; gene_type "protein_coding"; gene_name "Siglec1"; transcript_type "protein_coding"; transcript_name "Siglec1-203"; exon_number 14; exon_id "ENSMUSE00000168402.2"; level 2; protein_id "ENSMUSP00000105856.2"; transcript_support_level "1"; mgi_id "MGI:99668"; tag "basic"; havana_gene "OTTMUSG00000015684.1"; havana_transcript "OTTMUST00000037286.1";
chr2	HAVANA	CDS	130916165	130916434	0	-	2	gene_id "ENSMUSG00000027322.12"; transcript_id "ENSMUST00000110227.8"; gene_type "protein_coding"; gene_name "Siglec1"; transcript_type "protein_coding"; transcript_name "Siglec1-203"; exon_number 14; exon_id "ENSMUSE00000168402.2"; level 2; protein_id "ENSMUSP00000105856.2"; transcript_support_level "1"; mgi_id "MGI:99668"; tag "basic"; havana_gene "OTTMUSG00000015684.1"; havana_transcript "OTTMUST00000037286.1";
chr2	HAVANA	exon	130916740	130916991	0	-	.	gene_id "ENSMUSG00000027322.12"; transcript_id "ENSMUST00000028794.10"; gene_type "protein_coding"; gene_name "Siglec1"; transcript_type "protein_coding"; transcript_name "Siglec1-201"; exon_number 13; exon_id "ENSMUSE00000168398.2"; level 2; protein_id "ENSMUSP00000028794.4"; transcript_support_level "1"; mgi_id "MGI:99668"; tag "basic"; tag "Ensembl_canonical"; tag "GENCODE_Primary"; tag "appris_principal_1"; tag "CCDS"; ccdsid "CCDS16754.2"; havana_gene "OTTMUSG00000015684.1"; havana_transcript "OTTMUST00000037285.1";
chr2	HAVANA	CDS	130916740	130916991	0	-	2	gene_id "ENSMUSG00000027322.12"; transcript_id "ENSMUST00000028794.10"; gene_type "protein_coding"; gene_name "Siglec1"; transcript_type "protein_coding"; transcript_name "Siglec1-201"; exon_number 13; exon_id "ENSMUSE00000168398.2"; level 2; protein_id "ENSMUSP00000028794.4"; transcript_support_level "1"; mgi_id "MGI:99668"; tag "basic"; tag "Ensembl_canonical"; tag "GENCODE_Primary"; tag "appris_principal_1"; tag "CCDS"; ccdsid "CCDS16754.2"; havana_gene "OTTMUSG00000015684.1"; havana_transcript "OTTMUST00000037285.1";
chr2	HAVANA	exon	130916740	130916991	0	-	.	gene_id "ENSMUSG00000027322.12"; transcript_id "ENSMUST00000110227.8"; gene_type "protein_coding"; gene_name "Siglec1"; transcript_type "protein_coding"; transcript_name "Siglec1-203"; exon_number 13; exon_id "ENSMUSE00000168398.2"; level 2; protein_id "ENSMUSP00000105856.2"; transcript_support_level "1"; mgi_id "MGI:99668"; tag "basic"; havana_gene "OTTMUSG00000015684.1"; havana_transcript "OTTMUST00000037286.1";
chr2	HAVANA	CDS	130916740	130916991	0	-	2	gene_id "ENSMUSG00000027322.12"; transcript_id "ENSMUST00000110227.8"; gene_type "protein_coding"; gene_name "Siglec1"; transcript_type "protein_coding"; transcript_name "Siglec1-203"; exon_number 13; exon_id "ENSMUSE00000168398.2"; level 2; protein_id "ENSMUSP00000105856.2"; transcript_support_level "1"; mgi_id "MGI:99668"; tag "basic"; havana_gene "OTTMUSG00000015684.1"; havana_transcript "OTTMUST00000037286.1";
chr2	HAVANA	exon	130917614	130917925	0	-	.	gene_id "ENSMUSG00000027322.12"; transcript_id "ENSMUST00000028794.10"; gene_type "protein_coding"; gene_name "Siglec1"; transcript_type "protein_coding"; transcript_name "Siglec1-201"; exon_number 12; exon_id "ENSMUSE00000168389.2"; level 2; protein_id "ENSMUSP00000028794.4"; transcript_support_level "1"; mgi_id "MGI:99668"; tag "basic"; tag "Ensembl_canonical"; tag "GENCODE_Primary"; tag "appris_principal_1"; tag "CCDS"; ccdsid "CCDS16754.2"; havana_gene "OTTMUSG00000015684.1"; havana_transcript "OTTMUST00000037285.1";
chr2	HAVANA	CDS	130917614	130917925	0	-	2	gene_id "ENSMUSG00000027322.12"; transcript_id "ENSMUST00000028794.10"; gene_type "protein_coding"; gene_name "Siglec1"; transcript_type "protein_coding"; transcript_name "Siglec1-201"; exon_number 12; exon_id "ENSMUSE00000168389.2"; level 2; protein_id "ENSMUSP00000028794.4"; transcript_support_level "1"; mgi_id "MGI:99668"; tag "basic"; tag "Ensembl_canonical"; tag "GENCODE_Primary"; tag "appris_principal_1"; tag "CCDS"; ccdsid "CCDS16754.2"; havana_gene "OTTMUSG00000015684.1"; havana_transcript "OTTMUST00000037285.1";
chr2	HAVANA	exon	130917614	130917925	0	-	.	gene_id "ENSMUSG00000027322.12"; transcript_id "ENSMUST00000110227.8"; gene_type "protein_coding"; gene_name "Siglec1"; transcript_type "protein_coding"; transcript_name "Siglec1-203"; exon_number 12; exon_id "ENSMUSE00000168389.2"; level 2; protein_id "ENSMUSP00000105856.2"; transcript_support_level "1"; mgi_id "MGI:99668"; tag "basic"; havana_gene "OTTMUSG00000015684.1"; havana_transcript "OTTMUST00000037286.1";
chr2	HAVANA	CDS	130917614	130917925	0	-	2	gene_id "ENSMUSG00000027322.12"; transcript_id "ENSMUST00000110227.8"; gene_type "protein_coding"; gene_name "Siglec1"; transcript_type "protein_coding"; transcript_name "Siglec1-203"; exon_number 12; exon_id "ENSMUSE00000168389.2"; level 2; protein_id "ENSMUSP00000105856.2"; transcript_support_level "1"; mgi_id "MGI:99668"; tag "basic"; havana_gene "OTTMUSG00000015684.1"; havana_transcript "OTTMUST00000037286.1";
chr2	HAVANA	exon	130918033	130918293	0	-	.	gene_id "ENSMUSG00000027322.12"; transcript_id "ENSMUST00000028794.10"; gene_type "protein_coding"; gene_name "Siglec1"; transcript_type "protein_coding"; transcript_name "Siglec1-201"; exon_number 11; exon_id "ENSMUSE00000168381.2"; level 2; protein_id "ENSMUSP00000028794.4"; transcript_support_level "1"; mgi_id "MGI:99668"; tag "basic"; tag "Ensembl_canonical"; tag "GENCODE_Primary"; tag "appris_principal_1"; tag "CCDS"; ccdsid "CCDS16754.2"; havana_gene "OTTMUSG00000015684.1"; havana_transcript "OTTMUST00000037285.1";
chr2	HAVANA	CDS	130918033	130918293	0	-	2	gene_id "ENSMUSG00000027322.12"; transcript_id "ENSMUST00000028794.10"; gene_type "protein_coding"; gene_name "Siglec1"; transcript_type "protein_coding"; transcript_name "Siglec1-201"; exon_number 11; exon_id "ENSMUSE00000168381.2"; level 2; protein_id "ENSMUSP00000028794.4"; transcript_support_level "1"; mgi_id "MGI:99668"; tag "basic"; tag "Ensembl_canonical"; tag "GENCODE_Primary"; tag "appris_principal_1"; tag "CCDS"; ccdsid "CCDS16754.2"; havana_gene "OTTMUSG00000015684.1"; havana_transcript "OTTMUST00000037285.1";
chr2	HAVANA	exon	130918033	130918293	0	-	.	gene_id "ENSMUSG00000027322.12"; transcript_id "ENSMUST00000110227.8"; gene_type "protein_coding"; gene_name "Siglec1"; transcript_type "protein_coding"; transcript_name "Siglec1-203"; exon_number 11; exon_id "ENSMUSE00000168381.2"; level 2; protein_id "ENSMUSP00000105856.2"; transcript_support_level "1"; mgi_id "MGI:99668"; tag "basic"; havana_gene "OTTMUSG00000015684.1"; havana_transcript "OTTMUST00000037286.1";
chr2	HAVANA	CDS	130918033	130918293	0	-	2	gene_id "ENSMUSG00000027322.12"; transcript_id "ENSMUST00000110227.8"; gene_type "protein_coding"; gene_name "Siglec1"; transcript_type "protein_coding"; transcript_name "Siglec1-203"; exon_number 11; exon_id "ENSMUSE00000168381.2"; level 2; protein_id "ENSMUSP00000105856.2"; transcript_support_level "1"; mgi_id "MGI:99668"; tag "basic"; havana_gene "OTTMUSG00000015684.1"; havana_transcript "OTTMUST00000037286.1";
chr2	HAVANA	exon	130919841	130920143	0	-	.	gene_id "ENSMUSG00000027322.12"; transcript_id "ENSMUST00000028794.10"; gene_type "protein_coding"; gene_name "Siglec1"; transcript_type "protein_coding"; transcript_name "Siglec1-201"; exon_number 10; exon_id "ENSMUSE00000168396.2"; level 2; protein_id "ENSMUSP00000028794.4"; transcript_support_level "1"; mgi_id "MGI:99668"; tag "basic"; tag "Ensembl_canonical"; tag "GENCODE_Primary"; tag "appris_principal_1"; tag "CCDS"; ccdsid "CCDS16754.2"; havana_gene "OTTMUSG00000015684.1"; havana_transcript "OTTMUST00000037285.1";
chr2	HAVANA	CDS	130919841	130920143	0	-	2	gene_id "ENSMUSG00000027322.12"; transcript_id "ENSMUST00000028794.10"; gene_type "protein_coding"; gene_name "Siglec1"; transcript_type "protein_coding"; transcript_name "Siglec1-201"; exon_number 10; exon_id "ENSMUSE00000168396.2"; level 2; protein_id "ENSMUSP00000028794.4"; transcript_support_level "1"; mgi_id "MGI:99668"; tag "basic"; tag "Ensembl_canonical"; tag "GENCODE_Primary"; tag "appris_principal_1"; tag "CCDS"; ccdsid "CCDS16754.2"; havana_gene "OTTMUSG00000015684.1"; havana_transcript "OTTMUST00000037285.1";
chr2	HAVANA	exon	130919841	130920143	0	-	.	gene_id "ENSMUSG00000027322.12"; transcript_id "ENSMUST00000110227.8"; gene_type "protein_coding"; gene_name "Siglec1"; transcript_type "protein_coding"; transcript_name "Siglec1-203"; exon_number 10; exon_id "ENSMUSE00000168396.2"; level 2; protein_id "ENSMUSP00000105856.2"; transcript_support_level "1"; mgi_id "MGI:99668"; tag "basic"; havana_gene "OTTMUSG00000015684.1"; havana_transcript "OTTMUST00000037286.1";
chr2	HAVANA	CDS	130919841	130920143	0	-	2	gene_id "ENSMUSG00000027322.12"; transcript_id "ENSMUST00000110227.8"; gene_type "protein_coding"; gene_name "Siglec1"; transcript_type "protein_coding"; transcript_name "Siglec1-203"; exon_number 10; exon_id "ENSMUSE00000168396.2"; level 2; protein_id "ENSMUSP00000105856.2"; transcript_support_level "1"; mgi_id "MGI:99668"; tag "basic"; havana_gene "OTTMUSG00000015684.1"; havana_transcript "OTTMUST00000037286.1";
chr2	HAVANA	exon	130920417	130920674	0	-	.	gene_id "ENSMUSG00000027322.12"; transcript_id "ENSMUST00000028794.10"; gene_type "protein_coding"; gene_name "Siglec1"; transcript_type "protein_coding"; transcript_name "Siglec1-201"; exon_number 9; exon_id "ENSMUSE00000168404.2"; level 2; protein_id "ENSMUSP00000028794.4"; transcript_support_level "1"; mgi_id "MGI:99668"; tag "basic"; tag "Ensembl_canonical"; tag "GENCODE_Primary"; tag "appris_principal_1"; tag "CCDS"; ccdsid "CCDS16754.2"; havana_gene "OTTMUSG00000015684.1"; havana_transcript "OTTMUST00000037285.1";
chr2	HAVANA	CDS	130920417	130920674	0	-	2	gene_id "ENSMUSG00000027322.12"; transcript_id "ENSMUST00000028794.10"; gene_type "protein_coding"; gene_name "Siglec1"; transcript_type "protein_coding"; transcript_name "Siglec1-201"; exon_number 9; exon_id "ENSMUSE00000168404.2"; level 2; protein_id "ENSMUSP00000028794.4"; transcript_support_level "1"; mgi_id "MGI:99668"; tag "basic"; tag "Ensembl_canonical"; tag "GENCODE_Primary"; tag "appris_principal_1"; tag "CCDS"; ccdsid "CCDS16754.2"; havana_gene "OTTMUSG00000015684.1"; havana_transcript "OTTMUST00000037285.1";
chr2	HAVANA	exon	130920417	130920674	0	-	.	gene_id "ENSMUSG00000027322.12"; transcript_id "ENSMUST00000110227.8"; gene_type "protein_coding"; gene_name "Siglec1"; transcript_type "protein_coding"; transcript_name "Siglec1-203"; exon_number 9; exon_id "ENSMUSE00000168404.2"; level 2; protein_id "ENSMUSP00000105856.2"; transcript_support_level "1"; mgi_id "MGI:99668"; tag "basic"; havana_gene "OTTMUSG00000015684.1"; havana_transcript "OTTMUST00000037286.1";
chr2	HAVANA	CDS	130920417	130920674	0	-	2	gene_id "ENSMUSG00000027322.12"; transcript_id "ENSMUST00000110227.8"; gene_type "protein_coding"; gene_name "Siglec1"; transcript_type "protein_coding"; transcript_name "Siglec1-203"; exon_number 9; exon_id "ENSMUSE00000168404.2"; level 2; protein_id "ENSMUSP00000105856.2"; transcript_support_level "1"; mgi_id "MGI:99668"; tag "basic"; havana_gene "OTTMUSG00000015684.1"; havana_transcript "OTTMUST00000037286.1";
chr2	HAVANA	exon	130921042	130921362	0	-	.	gene_id "ENSMUSG00000027322.12"; transcript_id "ENSMUST00000028794.10"; gene_type "protein_coding"; gene_name "Siglec1"; transcript_type "protein_coding"; transcript_name "Siglec1-201"; exon_number 8; exon_id "ENSMUSE00000168397.2"; level 2; protein_id "ENSMUSP00000028794.4"; transcript_support_level "1"; mgi_id "MGI:99668"; tag "basic"; tag "Ensembl_canonical"; tag "GENCODE_Primary"; tag "appris_principal_1"; tag "CCDS"; ccdsid "CCDS16754.2"; havana_gene "OTTMUSG00000015684.1"; havana_transcript "OTTMUST00000037285.1";
chr2	HAVANA	CDS	130921042	130921362	0	-	2	gene_id "ENSMUSG00000027322.12"; transcript_id "ENSMUST00000028794.10"; gene_type "protein_coding"; gene_name "Siglec1"; transcript_type "protein_coding"; transcript_name "Siglec1-201"; exon_number 8; exon_id "ENSMUSE00000168397.2"; level 2; protein_id "ENSMUSP00000028794.4"; transcript_support_level "1"; mgi_id "MGI:99668"; tag "basic"; tag "Ensembl_canonical"; tag "GENCODE_Primary"; tag "appris_principal_1"; tag "CCDS"; ccdsid "CCDS16754.2"; havana_gene "OTTMUSG00000015684.1"; havana_transcript "OTTMUST00000037285.1";
chr2	HAVANA	exon	130921042	130921362	0	-	.	gene_id "ENSMUSG00000027322.12"; transcript_id "ENSMUST00000110227.8"; gene_type "protein_coding"; gene_name "Siglec1"; transcript_type "protein_coding"; transcript_name "Siglec1-203"; exon_number 8; exon_id "ENSMUSE00000168397.2"; level 2; protein_id "ENSMUSP00000105856.2"; transcript_support_level "1"; mgi_id "MGI:99668"; tag "basic"; havana_gene "OTTMUSG00000015684.1"; havana_transcript "OTTMUST00000037286.1";
chr2	HAVANA	CDS	130921042	130921362	0	-	2	gene_id "ENSMUSG00000027322.12"; transcript_id "ENSMUST00000110227.8"; gene_type "protein_coding"; gene_name "Siglec1"; transcript_type "protein_coding"; transcript_name "Siglec1-203"; exon_number 8; exon_id "ENSMUSE00000168397.2"; level 2; protein_id "ENSMUSP00000105856.2"; transcript_support_level "1"; mgi_id "MGI:99668"; tag "basic"; havana_gene "OTTMUSG00000015684.1"; havana_transcript "OTTMUST00000037286.1";
chr2	HAVANA	exon	130922267	130922524	0	-	.	gene_id "ENSMUSG00000027322.12"; transcript_id "ENSMUST00000028794.10"; gene_type "protein_coding"; gene_name "Siglec1"; transcript_type "protein_coding"; transcript_name "Siglec1-201"; exon_number 7; exon_id "ENSMUSE00000168406.2"; level 2; protein_id "ENSMUSP00000028794.4"; transcript_support_level "1"; mgi_id "MGI:99668"; tag "basic"; tag "Ensembl_canonical"; tag "GENCODE_Primary"; tag "appris_principal_1"; tag "CCDS"; ccdsid "CCDS16754.2"; havana_gene "OTTMUSG00000015684.1"; havana_transcript "OTTMUST00000037285.1";
chr2	HAVANA	CDS	130922267	130922524	0	-	2	gene_id "ENSMUSG00000027322.12"; transcript_id "ENSMUST00000028794.10"; gene_type "protein_coding"; gene_name "Siglec1"; transcript_type "protein_coding"; transcript_name "Siglec1-201"; exon_number 7; exon_id "ENSMUSE00000168406.2"; level 2; protein_id "ENSMUSP00000028794.4"; transcript_support_level "1"; mgi_id "MGI:99668"; tag "basic"; tag "Ensembl_canonical"; tag "GENCODE_Primary"; tag "appris_principal_1"; tag "CCDS"; ccdsid "CCDS16754.2"; havana_gene "OTTMUSG00000015684.1"; havana_transcript "OTTMUST00000037285.1";
chr2	HAVANA	exon	130922267	130922524	0	-	.	gene_id "ENSMUSG00000027322.12"; transcript_id "ENSMUST00000110227.8"; gene_type "protein_coding"; gene_name "Siglec1"; transcript_type "protein_coding"; transcript_name "Siglec1-203"; exon_number 7; exon_id "ENSMUSE00000168406.2"; level 2; protein_id "ENSMUSP00000105856.2"; transcript_support_level "1"; mgi_id "MGI:99668"; tag "basic"; havana_gene "OTTMUSG00000015684.1"; havana_transcript "OTTMUST00000037286.1";
chr2	HAVANA	CDS	130922267	130922524	0	-	2	gene_id "ENSMUSG00000027322.12"; transcript_id "ENSMUST00000110227.8"; gene_type "protein_coding"; gene_name "Siglec1"; transcript_type "protein_coding"; transcript_name "Siglec1-203"; exon_number 7; exon_id "ENSMUSE00000168406.2"; level 2; protein_id "ENSMUSP00000105856.2"; transcript_support_level "1"; mgi_id "MGI:99668"; tag "basic"; havana_gene "OTTMUSG00000015684.1"; havana_transcript "OTTMUST00000037286.1";
chr2	HAVANA	exon	130923195	130923494	0	-	.	gene_id "ENSMUSG00000027322.12"; transcript_id "ENSMUST00000028794.10"; gene_type "protein_coding"; gene_name "Siglec1"; transcript_type "protein_coding"; transcript_name "Siglec1-201"; exon_number 6; exon_id "ENSMUSE00000168391.2"; level 2; protein_id "ENSMUSP00000028794.4"; transcript_support_level "1"; mgi_id "MGI:99668"; tag "basic"; tag "Ensembl_canonical"; tag "GENCODE_Primary"; tag "appris_principal_1"; tag "CCDS"; ccdsid "CCDS16754.2"; havana_gene "OTTMUSG00000015684.1"; havana_transcript "OTTMUST00000037285.1";
chr2	HAVANA	CDS	130923195	130923494	0	-	2	gene_id "ENSMUSG00000027322.12"; transcript_id "ENSMUST00000028794.10"; gene_type "protein_coding"; gene_name "Siglec1"; transcript_type "protein_coding"; transcript_name "Siglec1-201"; exon_number 6; exon_id "ENSMUSE00000168391.2"; level 2; protein_id "ENSMUSP00000028794.4"; transcript_support_level "1"; mgi_id "MGI:99668"; tag "basic"; tag "Ensembl_canonical"; tag "GENCODE_Primary"; tag "appris_principal_1"; tag "CCDS"; ccdsid "CCDS16754.2"; havana_gene "OTTMUSG00000015684.1"; havana_transcript "OTTMUST00000037285.1";
chr2	HAVANA	exon	130923195	130923494	0	-	.	gene_id "ENSMUSG00000027322.12"; transcript_id "ENSMUST00000110227.8"; gene_type "protein_coding"; gene_name "Siglec1"; transcript_type "protein_coding"; transcript_name "Siglec1-203"; exon_number 6; exon_id "ENSMUSE00000168391.2"; level 2; protein_id "ENSMUSP00000105856.2"; transcript_support_level "1"; mgi_id "MGI:99668"; tag "basic"; havana_gene "OTTMUSG00000015684.1"; havana_transcript "OTTMUST00000037286.1";
chr2	HAVANA	CDS	130923195	130923494	0	-	2	gene_id "ENSMUSG00000027322.12"; transcript_id "ENSMUST00000110227.8"; gene_type "protein_coding"; gene_name "Siglec1"; transcript_type "protein_coding"; transcript_name "Siglec1-203"; exon_number 6; exon_id "ENSMUSE00000168391.2"; level 2; protein_id "ENSMUSP00000105856.2"; transcript_support_level "1"; mgi_id "MGI:99668"; tag "basic"; havana_gene "OTTMUSG00000015684.1"; havana_transcript "OTTMUST00000037286.1";
chr2	HAVANA	exon	130925211	130925465	0	-	.	gene_id "ENSMUSG00000027322.12"; transcript_id "ENSMUST00000028794.10"; gene_type "protein_coding"; gene_name "Siglec1"; transcript_type "protein_coding"; transcript_name "Siglec1-201"; exon_number 5; exon_id "ENSMUSE00000168395.2"; level 2; protein_id "ENSMUSP00000028794.4"; transcript_support_level "1"; mgi_id "MGI:99668"; tag "basic"; tag "Ensembl_canonical"; tag "GENCODE_Primary"; tag "appris_principal_1"; tag "CCDS"; ccdsid "CCDS16754.2"; havana_gene "OTTMUSG00000015684.1"; havana_transcript "OTTMUST00000037285.1";
chr2	HAVANA	CDS	130925211	130925465	0	-	2	gene_id "ENSMUSG00000027322.12"; transcript_id "ENSMUST00000028794.10"; gene_type "protein_coding"; gene_name "Siglec1"; transcript_type "protein_coding"; transcript_name "Siglec1-201"; exon_number 5; exon_id "ENSMUSE00000168395.2"; level 2; protein_id "ENSMUSP00000028794.4"; transcript_support_level "1"; mgi_id "MGI:99668"; tag "basic"; tag "Ensembl_canonical"; tag "GENCODE_Primary"; tag "appris_principal_1"; tag "CCDS"; ccdsid "CCDS16754.2"; havana_gene "OTTMUSG00000015684.1"; havana_transcript "OTTMUST00000037285.1";
chr2	HAVANA	exon	130925211	130925465	0	-	.	gene_id "ENSMUSG00000027322.12"; transcript_id "ENSMUST00000110227.8"; gene_type "protein_coding"; gene_name "Siglec1"; transcript_type "protein_coding"; transcript_name "Siglec1-203"; exon_number 5; exon_id "ENSMUSE00000168395.2"; level 2; protein_id "ENSMUSP00000105856.2"; transcript_support_level "1"; mgi_id "MGI:99668"; tag "basic"; havana_gene "OTTMUSG00000015684.1"; havana_transcript "OTTMUST00000037286.1";
chr2	HAVANA	CDS	130925211	130925465	0	-	2	gene_id "ENSMUSG00000027322.12"; transcript_id "ENSMUST00000110227.8"; gene_type "protein_coding"; gene_name "Siglec1"; transcript_type "protein_coding"; transcript_name "Siglec1-203"; exon_number 5; exon_id "ENSMUSE00000168395.2"; level 2; protein_id "ENSMUSP00000105856.2"; transcript_support_level "1"; mgi_id "MGI:99668"; tag "basic"; havana_gene "OTTMUSG00000015684.1"; havana_transcript "OTTMUST00000037286.1";
chr2	HAVANA	UTR	130925493	130925666	0	-	.	gene_id "ENSMUSG00000027322.12"; transcript_id "ENSMUST00000110226.2"; gene_type "protein_coding"; gene_name "Siglec1"; transcript_type "protein_coding"; transcript_name "Siglec1-202"; exon_number 4; exon_id "ENSMUSE00000683145.2"; level 2; protein_id "ENSMUSP00000105855.2"; transcript_support_level "1"; mgi_id "MGI:99668"; tag "basic"; havana_gene "OTTMUSG00000015684.1"; havana_transcript "OTTMUST00000037287.1";
chr2	HAVANA	exon	130925493	130925977	0	-	.	gene_id "ENSMUSG00000027322.12"; transcript_id "ENSMUST00000110226.2"; gene_type "protein_coding"; gene_name "Siglec1"; transcript_type "protein_coding"; transcript_name "Siglec1-202"; exon_number 4; exon_id "ENSMUSE00000683145.2"; level 2; protein_id "ENSMUSP00000105855.2"; transcript_support_level "1"; mgi_id "MGI:99668"; tag "basic"; havana_gene "OTTMUSG00000015684.1"; havana_transcript "OTTMUST00000037287.1";
chr2	HAVANA	transcript	130925493	130928685	0	-	.	gene_id "ENSMUSG00000027322.12"; transcript_id "ENSMUST00000110226.2"; gene_type "protein_coding"; gene_name "Siglec1"; transcript_type "protein_coding"; transcript_name "Siglec1-202"; level 2; protein_id "ENSMUSP00000105855.2"; transcript_support_level "1"; mgi_id "MGI:99668"; tag "basic"; havana_gene "OTTMUSG00000015684.1"; havana_transcript "OTTMUST00000037287.1";
chr2	HAVANA	stop_codon	130925664	130925666	0	-	0	gene_id "ENSMUSG00000027322.12"; transcript_id "ENSMUST00000110226.2"; gene_type "protein_coding"; gene_name "Siglec1"; transcript_type "protein_coding"; transcript_name "Siglec1-202"; exon_number 4; exon_id "ENSMUSE00000683145.2"; level 2; protein_id "ENSMUSP00000105855.2"; transcript_support_level "1"; mgi_id "MGI:99668"; tag "basic"; havana_gene "OTTMUSG00000015684.1"; havana_transcript "OTTMUST00000037287.1";
chr2	HAVANA	CDS	130925667	130925977	0	-	2	gene_id "ENSMUSG00000027322.12"; transcript_id "ENSMUST00000110226.2"; gene_type "protein_coding"; gene_name "Siglec1"; transcript_type "protein_coding"; transcript_name "Siglec1-202"; exon_number 4; exon_id "ENSMUSE00000683145.2"; level 2; protein_id "ENSMUSP00000105855.2"; transcript_support_level "1"; mgi_id "MGI:99668"; tag "basic"; havana_gene "OTTMUSG00000015684.1"; havana_transcript "OTTMUST00000037287.1";
chr2	HAVANA	exon	130925711	130925977	0	-	.	gene_id "ENSMUSG00000027322.12"; transcript_id "ENSMUST00000028794.10"; gene_type "protein_coding"; gene_name "Siglec1"; transcript_type "protein_coding"; transcript_name "Siglec1-201"; exon_number 4; exon_id "ENSMUSE00000168392.2"; level 2; protein_id "ENSMUSP00000028794.4"; transcript_support_level "1"; mgi_id "MGI:99668"; tag "basic"; tag "Ensembl_canonical"; tag "GENCODE_Primary"; tag "appris_principal_1"; tag "CCDS"; ccdsid "CCDS16754.2"; havana_gene "OTTMUSG00000015684.1"; havana_transcript "OTTMUST00000037285.1";
chr2	HAVANA	CDS	130925711	130925977	0	-	2	gene_id "ENSMUSG00000027322.12"; transcript_id "ENSMUST00000028794.10"; gene_type "protein_coding"; gene_name "Siglec1"; transcript_type "protein_coding"; transcript_name "Siglec1-201"; exon_number 4; exon_id "ENSMUSE00000168392.2"; level 2; protein_id "ENSMUSP00000028794.4"; transcript_support_level "1"; mgi_id "MGI:99668"; tag "basic"; tag "Ensembl_canonical"; tag "GENCODE_Primary"; tag "appris_principal_1"; tag "CCDS"; ccdsid "CCDS16754.2"; havana_gene "OTTMUSG00000015684.1"; havana_transcript "OTTMUST00000037285.1";
chr2	HAVANA	exon	130925711	130925977	0	-	.	gene_id "ENSMUSG00000027322.12"; transcript_id "ENSMUST00000110227.8"; gene_type "protein_coding"; gene_name "Siglec1"; transcript_type "protein_coding"; transcript_name "Siglec1-203"; exon_number 4; exon_id "ENSMUSE00000168392.2"; level 2; protein_id "ENSMUSP00000105856.2"; transcript_support_level "1"; mgi_id "MGI:99668"; tag "basic"; havana_gene "OTTMUSG00000015684.1"; havana_transcript "OTTMUST00000037286.1";
chr2	HAVANA	CDS	130925711	130925977	0	-	2	gene_id "ENSMUSG00000027322.12"; transcript_id "ENSMUST00000110227.8"; gene_type "protein_coding"; gene_name "Siglec1"; transcript_type "protein_coding"; transcript_name "Siglec1-203"; exon_number 4; exon_id "ENSMUSE00000168392.2"; level 2; protein_id "ENSMUSP00000105856.2"; transcript_support_level "1"; mgi_id "MGI:99668"; tag "basic"; havana_gene "OTTMUSG00000015684.1"; havana_transcript "OTTMUST00000037286.1";
chr2	HAVANA	exon	130926835	130927134	0	-	.	gene_id "ENSMUSG00000027322.12"; transcript_id "ENSMUST00000028794.10"; gene_type "protein_coding"; gene_name "Siglec1"; transcript_type "protein_coding"; transcript_name "Siglec1-201"; exon_number 3; exon_id "ENSMUSE00000168405.2"; level 2; protein_id "ENSMUSP00000028794.4"; transcript_support_level "1"; mgi_id "MGI:99668"; tag "basic"; tag "Ensembl_canonical"; tag "GENCODE_Primary"; tag "appris_principal_1"; tag "CCDS"; ccdsid "CCDS16754.2"; havana_gene "OTTMUSG00000015684.1"; havana_transcript "OTTMUST00000037285.1";
chr2	HAVANA	CDS	130926835	130927134	0	-	2	gene_id "ENSMUSG00000027322.12"; transcript_id "ENSMUST00000028794.10"; gene_type "protein_coding"; gene_name "Siglec1"; transcript_type "protein_coding"; transcript_name "Siglec1-201"; exon_number 3; exon_id "ENSMUSE00000168405.2"; level 2; protein_id "ENSMUSP00000028794.4"; transcript_support_level "1"; mgi_id "MGI:99668"; tag "basic"; tag "Ensembl_canonical"; tag "GENCODE_Primary"; tag "appris_principal_1"; tag "CCDS"; ccdsid "CCDS16754.2"; havana_gene "OTTMUSG00000015684.1"; havana_transcript "OTTMUST00000037285.1";
chr2	HAVANA	exon	130926835	130927134	0	-	.	gene_id "ENSMUSG00000027322.12"; transcript_id "ENSMUST00000110227.8"; gene_type "protein_coding"; gene_name "Siglec1"; transcript_type "protein_coding"; transcript_name "Siglec1-203"; exon_number 3; exon_id "ENSMUSE00000168405.2"; level 2; protein_id "ENSMUSP00000105856.2"; transcript_support_level "1"; mgi_id "MGI:99668"; tag "basic"; havana_gene "OTTMUSG00000015684.1"; havana_transcript "OTTMUST00000037286.1";
chr2	HAVANA	CDS	130926835	130927134	0	-	2	gene_id "ENSMUSG00000027322.12"; transcript_id "ENSMUST00000110227.8"; gene_type "protein_coding"; gene_name "Siglec1"; transcript_type "protein_coding"; transcript_name "Siglec1-203"; exon_number 3; exon_id "ENSMUSE00000168405.2"; level 2; protein_id "ENSMUSP00000105856.2"; transcript_support_level "1"; mgi_id "MGI:99668"; tag "basic"; havana_gene "OTTMUSG00000015684.1"; havana_transcript "OTTMUST00000037286.1";
chr2	HAVANA	exon	130926835	130927134	0	-	.	gene_id "ENSMUSG00000027322.12"; transcript_id "ENSMUST00000110226.2"; gene_type "protein_coding"; gene_name "Siglec1"; transcript_type "protein_coding"; transcript_name "Siglec1-202"; exon_number 3; exon_id "ENSMUSE00000168405.2"; level 2; protein_id "ENSMUSP00000105855.2"; transcript_support_level "1"; mgi_id "MGI:99668"; tag "basic"; havana_gene "OTTMUSG00000015684.1"; havana_transcript "OTTMUST00000037287.1";
chr2	HAVANA	CDS	130926835	130927134	0	-	2	gene_id "ENSMUSG00000027322.12"; transcript_id "ENSMUST00000110226.2"; gene_type "protein_coding"; gene_name "Siglec1"; transcript_type "protein_coding"; transcript_name "Siglec1-202"; exon_number 3; exon_id "ENSMUSE00000168405.2"; level 2; protein_id "ENSMUSP00000105855.2"; transcript_support_level "1"; mgi_id "MGI:99668"; tag "basic"; havana_gene "OTTMUSG00000015684.1"; havana_transcript "OTTMUST00000037287.1";
chr2	HAVANA	exon	130927378	130927737	0	-	.	gene_id "ENSMUSG00000027322.12"; transcript_id "ENSMUST00000028794.10"; gene_type "protein_coding"; gene_name "Siglec1"; transcript_type "protein_coding"; transcript_name "Siglec1-201"; exon_number 2; exon_id "ENSMUSE00000168400.2"; level 2; protein_id "ENSMUSP00000028794.4"; transcript_support_level "1"; mgi_id "MGI:99668"; tag "basic"; tag "Ensembl_canonical"; tag "GENCODE_Primary"; tag "appris_principal_1"; tag "CCDS"; ccdsid "CCDS16754.2"; havana_gene "OTTMUSG00000015684.1"; havana_transcript "OTTMUST00000037285.1";
chr2	HAVANA	CDS	130927378	130927737	0	-	2	gene_id "ENSMUSG00000027322.12"; transcript_id "ENSMUST00000028794.10"; gene_type "protein_coding"; gene_name "Siglec1"; transcript_type "protein_coding"; transcript_name "Siglec1-201"; exon_number 2; exon_id "ENSMUSE00000168400.2"; level 2; protein_id "ENSMUSP00000028794.4"; transcript_support_level "1"; mgi_id "MGI:99668"; tag "basic"; tag "Ensembl_canonical"; tag "GENCODE_Primary"; tag "appris_principal_1"; tag "CCDS"; ccdsid "CCDS16754.2"; havana_gene "OTTMUSG00000015684.1"; havana_transcript "OTTMUST00000037285.1";
chr2	HAVANA	exon	130927378	130927737	0	-	.	gene_id "ENSMUSG00000027322.12"; transcript_id "ENSMUST00000110227.8"; gene_type "protein_coding"; gene_name "Siglec1"; transcript_type "protein_coding"; transcript_name "Siglec1-203"; exon_number 2; exon_id "ENSMUSE00000168400.2"; level 2; protein_id "ENSMUSP00000105856.2"; transcript_support_level "1"; mgi_id "MGI:99668"; tag "basic"; havana_gene "OTTMUSG00000015684.1"; havana_transcript "OTTMUST00000037286.1";
chr2	HAVANA	CDS	130927378	130927737	0	-	2	gene_id "ENSMUSG00000027322.12"; transcript_id "ENSMUST00000110227.8"; gene_type "protein_coding"; gene_name "Siglec1"; transcript_type "protein_coding"; transcript_name "Siglec1-203"; exon_number 2; exon_id "ENSMUSE00000168400.2"; level 2; protein_id "ENSMUSP00000105856.2"; transcript_support_level "1"; mgi_id "MGI:99668"; tag "basic"; havana_gene "OTTMUSG00000015684.1"; havana_transcript "OTTMUST00000037286.1";
chr2	HAVANA	exon	130927378	130927737	0	-	.	gene_id "ENSMUSG00000027322.12"; transcript_id "ENSMUST00000110226.2"; gene_type "protein_coding"; gene_name "Siglec1"; transcript_type "protein_coding"; transcript_name "Siglec1-202"; exon_number 2; exon_id "ENSMUSE00000168400.2"; level 2; protein_id "ENSMUSP00000105855.2"; transcript_support_level "1"; mgi_id "MGI:99668"; tag "basic"; havana_gene "OTTMUSG00000015684.1"; havana_transcript "OTTMUST00000037287.1";
chr2	HAVANA	CDS	130927378	130927737	0	-	2	gene_id "ENSMUSG00000027322.12"; transcript_id "ENSMUST00000110226.2"; gene_type "protein_coding"; gene_name "Siglec1"; transcript_type "protein_coding"; transcript_name "Siglec1-202"; exon_number 2; exon_id "ENSMUSE00000168400.2"; level 2; protein_id "ENSMUSP00000105855.2"; transcript_support_level "1"; mgi_id "MGI:99668"; tag "basic"; havana_gene "OTTMUSG00000015684.1"; havana_transcript "OTTMUST00000037287.1";
chr2	HAVANA	CDS	130927970	130928036	0	-	0	gene_id "ENSMUSG00000027322.12"; transcript_id "ENSMUST00000028794.10"; gene_type "protein_coding"; gene_name "Siglec1"; transcript_type "protein_coding"; transcript_name "Siglec1-201"; exon_number 1; exon_id "ENSMUSE00000168408.2"; level 2; protein_id "ENSMUSP00000028794.4"; transcript_support_level "1"; mgi_id "MGI:99668"; tag "basic"; tag "Ensembl_canonical"; tag "GENCODE_Primary"; tag "appris_principal_1"; tag "CCDS"; ccdsid "CCDS16754.2"; havana_gene "OTTMUSG00000015684.1"; havana_transcript "OTTMUST00000037285.1";
chr2	HAVANA	CDS	130927970	130928036	0	-	0	gene_id "ENSMUSG00000027322.12"; transcript_id "ENSMUST00000110227.8"; gene_type "protein_coding"; gene_name "Siglec1"; transcript_type "protein_coding"; transcript_name "Siglec1-203"; exon_number 1; exon_id "ENSMUSE00000168408.2"; level 2; protein_id "ENSMUSP00000105856.2"; transcript_support_level "1"; mgi_id "MGI:99668"; tag "basic"; havana_gene "OTTMUSG00000015684.1"; havana_transcript "OTTMUST00000037286.1";
chr2	HAVANA	CDS	130927970	130928036	0	-	0	gene_id "ENSMUSG00000027322.12"; transcript_id "ENSMUST00000110226.2"; gene_type "protein_coding"; gene_name "Siglec1"; transcript_type "protein_coding"; transcript_name "Siglec1-202"; exon_number 1; exon_id "ENSMUSE00000168408.2"; level 2; protein_id "ENSMUSP00000105855.2"; transcript_support_level "1"; mgi_id "MGI:99668"; tag "basic"; havana_gene "OTTMUSG00000015684.1"; havana_transcript "OTTMUST00000037287.1";
chr2	HAVANA	exon	130927970	130928685	0	-	.	gene_id "ENSMUSG00000027322.12"; transcript_id "ENSMUST00000028794.10"; gene_type "protein_coding"; gene_name "Siglec1"; transcript_type "protein_coding"; transcript_name "Siglec1-201"; exon_number 1; exon_id "ENSMUSE00000168408.2"; level 2; protein_id "ENSMUSP00000028794.4"; transcript_support_level "1"; mgi_id "MGI:99668"; tag "basic"; tag "Ensembl_canonical"; tag "GENCODE_Primary"; tag "appris_principal_1"; tag "CCDS"; ccdsid "CCDS16754.2"; havana_gene "OTTMUSG00000015684.1"; havana_transcript "OTTMUST00000037285.1";
chr2	HAVANA	exon	130927970	130928685	0	-	.	gene_id "ENSMUSG00000027322.12"; transcript_id "ENSMUST00000110227.8"; gene_type "protein_coding"; gene_name "Siglec1"; transcript_type "protein_coding"; transcript_name "Siglec1-203"; exon_number 1; exon_id "ENSMUSE00000168408.2"; level 2; protein_id "ENSMUSP00000105856.2"; transcript_support_level "1"; mgi_id "MGI:99668"; tag "basic"; havana_gene "OTTMUSG00000015684.1"; havana_transcript "OTTMUST00000037286.1";
chr2	HAVANA	exon	130927970	130928685	0	-	.	gene_id "ENSMUSG00000027322.12"; transcript_id "ENSMUST00000110226.2"; gene_type "protein_coding"; gene_name "Siglec1"; transcript_type "protein_coding"; transcript_name "Siglec1-202"; exon_number 1; exon_id "ENSMUSE00000168408.2"; level 2; protein_id "ENSMUSP00000105855.2"; transcript_support_level "1"; mgi_id "MGI:99668"; tag "basic"; havana_gene "OTTMUSG00000015684.1"; havana_transcript "OTTMUST00000037287.1";
chr2	HAVANA	start_codon	130928034	130928036	0	-	0	gene_id "ENSMUSG00000027322.12"; transcript_id "ENSMUST00000028794.10"; gene_type "protein_coding"; gene_name "Siglec1"; transcript_type "protein_coding"; transcript_name "Siglec1-201"; exon_number 1; exon_id "ENSMUSE00000168408.2"; level 2; protein_id "ENSMUSP00000028794.4"; transcript_support_level "1"; mgi_id "MGI:99668"; tag "basic"; tag "Ensembl_canonical"; tag "GENCODE_Primary"; tag "appris_principal_1"; tag "CCDS"; ccdsid "CCDS16754.2"; havana_gene "OTTMUSG00000015684.1"; havana_transcript "OTTMUST00000037285.1";
chr2	HAVANA	start_codon	130928034	130928036	0	-	0	gene_id "ENSMUSG00000027322.12"; transcript_id "ENSMUST00000110227.8"; gene_type "protein_coding"; gene_name "Siglec1"; transcript_type "protein_coding"; transcript_name "Siglec1-203"; exon_number 1; exon_id "ENSMUSE00000168408.2"; level 2; protein_id "ENSMUSP00000105856.2"; transcript_support_level "1"; mgi_id "MGI:99668"; tag "basic"; havana_gene "OTTMUSG00000015684.1"; havana_transcript "OTTMUST00000037286.1";
chr2	HAVANA	start_codon	130928034	130928036	0	-	0	gene_id "ENSMUSG00000027322.12"; transcript_id "ENSMUST00000110226.2"; gene_type "protein_coding"; gene_name "Siglec1"; transcript_type "protein_coding"; transcript_name "Siglec1-202"; exon_number 1; exon_id "ENSMUSE00000168408.2"; level 2; protein_id "ENSMUSP00000105855.2"; transcript_support_level "1"; mgi_id "MGI:99668"; tag "basic"; havana_gene "OTTMUSG00000015684.1"; havana_transcript "OTTMUST00000037287.1";
chr2	HAVANA	UTR	130928037	130928685	0	-	.	gene_id "ENSMUSG00000027322.12"; transcript_id "ENSMUST00000028794.10"; gene_type "protein_coding"; gene_name "Siglec1"; transcript_type "protein_coding"; transcript_name "Siglec1-201"; exon_number 1; exon_id "ENSMUSE00000168408.2"; level 2; protein_id "ENSMUSP00000028794.4"; transcript_support_level "1"; mgi_id "MGI:99668"; tag "basic"; tag "Ensembl_canonical"; tag "GENCODE_Primary"; tag "appris_principal_1"; tag "CCDS"; ccdsid "CCDS16754.2"; havana_gene "OTTMUSG00000015684.1"; havana_transcript "OTTMUST00000037285.1";
chr2	HAVANA	UTR	130928037	130928685	0	-	.	gene_id "ENSMUSG00000027322.12"; transcript_id "ENSMUST00000110227.8"; gene_type "protein_coding"; gene_name "Siglec1"; transcript_type "protein_coding"; transcript_name "Siglec1-203"; exon_number 1; exon_id "ENSMUSE00000168408.2"; level 2; protein_id "ENSMUSP00000105856.2"; transcript_support_level "1"; mgi_id "MGI:99668"; tag "basic"; havana_gene "OTTMUSG00000015684.1"; havana_transcript "OTTMUST00000037286.1";
chr2	HAVANA	UTR	130928037	130928685	0	-	.	gene_id "ENSMUSG00000027322.12"; transcript_id "ENSMUST00000110226.2"; gene_type "protein_coding"; gene_name "Siglec1"; transcript_type "protein_coding"; transcript_name "Siglec1-202"; exon_number 1; exon_id "ENSMUSE00000168408.2"; level 2; protein_id "ENSMUSP00000105855.2"; transcript_support_level "1"; mgi_id "MGI:99668"; tag "basic"; havana_gene "OTTMUSG00000015684.1"; havana_transcript "OTTMUST00000037287.1";
chr2	HAVANA	exon	130988244	130988895	0	-	.	gene_id "ENSMUSG00000027327.17"; transcript_id "ENSMUST00000184535.8"; gene_type "protein_coding"; gene_name "Adissp"; transcript_type "nonsense_mediated_decay"; transcript_name "Adissp-207"; exon_number 7; exon_id "ENSMUSE00001316316.2"; level 2; protein_id "ENSMUSP00000138853.2"; transcript_support_level "1"; mgi_id "MGI:1914576"; havana_gene "OTTMUSG00000015728.1"; havana_transcript "OTTMUST00000037363.1";
chr2	HAVANA	UTR	130988244	130988895	0	-	.	gene_id "ENSMUSG00000027327.17"; transcript_id "ENSMUST00000184535.8"; gene_type "protein_coding"; gene_name "Adissp"; transcript_type "nonsense_mediated_decay"; transcript_name "Adissp-207"; exon_number 7; exon_id "ENSMUSE00001316316.2"; level 2; protein_id "ENSMUSP00000138853.2"; transcript_support_level "1"; mgi_id "MGI:1914576"; havana_gene "OTTMUSG00000015728.1"; havana_transcript "OTTMUST00000037363.1";
chr2	HAVANA	transcript	130988244	131001954	0	-	.	gene_id "ENSMUSG00000027327.17"; transcript_id "ENSMUST00000184535.8"; gene_type "protein_coding"; gene_name "Adissp"; transcript_type "nonsense_mediated_decay"; transcript_name "Adissp-207"; level 2; protein_id "ENSMUSP00000138853.2"; transcript_support_level "1"; mgi_id "MGI:1914576"; havana_gene "OTTMUSG00000015728.1"; havana_transcript "OTTMUST00000037363.1";
chr2	HAVANA	gene	130988244	131002001	0	-	.	gene_id "ENSMUSG00000027327.17"; gene_type "protein_coding"; gene_name "Adissp"; level 2; mgi_id "MGI:1914576"; havana_gene "OTTMUSG00000015728.1";
chr2	HAVANA	UTR	130988245	130988797	0	-	.	gene_id "ENSMUSG00000027327.17"; transcript_id "ENSMUST00000103188.10"; gene_type "protein_coding"; gene_name "Adissp"; transcript_type "protein_coding"; transcript_name "Adissp-202"; exon_number 6; exon_id "ENSMUSE00001255493.2"; level 2; protein_id "ENSMUSP00000099477.4"; transcript_support_level "1"; mgi_id "MGI:1914576"; tag "basic"; tag "appris_principal_4"; tag "CCDS"; ccdsid "CCDS16756.1"; havana_gene "OTTMUSG00000015728.1"; havana_transcript "OTTMUST00000037361.1";
chr2	HAVANA	exon	130988245	130988895	0	-	.	gene_id "ENSMUSG00000027327.17"; transcript_id "ENSMUST00000136838.8"; gene_type "protein_coding"; gene_name "Adissp"; transcript_type "retained_intron"; transcript_name "Adissp-204"; exon_number 3; exon_id "ENSMUSE00001234123.2"; level 2; transcript_support_level "1"; mgi_id "MGI:1914576"; tag "mRNA_start_NF"; havana_gene "OTTMUSG00000015728.1"; havana_transcript "OTTMUST00000037364.1";
chr2	HAVANA	exon	130988245	130988895	0	-	.	gene_id "ENSMUSG00000027327.17"; transcript_id "ENSMUST00000103188.10"; gene_type "protein_coding"; gene_name "Adissp"; transcript_type "protein_coding"; transcript_name "Adissp-202"; exon_number 6; exon_id "ENSMUSE00001255493.2"; level 2; protein_id "ENSMUSP00000099477.4"; transcript_support_level "1"; mgi_id "MGI:1914576"; tag "basic"; tag "appris_principal_4"; tag "CCDS"; ccdsid "CCDS16756.1"; havana_gene "OTTMUSG00000015728.1"; havana_transcript "OTTMUST00000037361.1";
chr2	HAVANA	transcript	130988245	130990948	0	-	.	gene_id "ENSMUSG00000027327.17"; transcript_id "ENSMUST00000136838.8"; gene_type "protein_coding"; gene_name "Adissp"; transcript_type "retained_intron"; transcript_name "Adissp-204"; level 2; transcript_support_level "1"; mgi_id "MGI:1914576"; tag "mRNA_start_NF"; havana_gene "OTTMUSG00000015728.1"; havana_transcript "OTTMUST00000037364.1";
chr2	HAVANA	transcript	130988245	131001940	0	-	.	gene_id "ENSMUSG00000027327.17"; transcript_id "ENSMUST00000103188.10"; gene_type "protein_coding"; gene_name "Adissp"; transcript_type "protein_coding"; transcript_name "Adissp-202"; level 2; protein_id "ENSMUSP00000099477.4"; transcript_support_level "1"; mgi_id "MGI:1914576"; tag "basic"; tag "appris_principal_4"; tag "CCDS"; ccdsid "CCDS16756.1"; havana_gene "OTTMUSG00000015728.1"; havana_transcript "OTTMUST00000037361.1";
chr2	HAVANA	exon	130988714	130988895	0	-	.	gene_id "ENSMUSG00000027327.17"; transcript_id "ENSMUST00000184121.8"; gene_type "protein_coding"; gene_name "Adissp"; transcript_type "nonsense_mediated_decay"; transcript_name "Adissp-206"; exon_number 7; exon_id "ENSMUSE00001313581.2"; level 2; protein_id "ENSMUSP00000139314.2"; transcript_support_level "3"; mgi_id "MGI:1914576"; havana_gene "OTTMUSG00000015728.1"; havana_transcript "OTTMUST00000037366.1";
chr2	HAVANA	UTR	130988714	130988895	0	-	.	gene_id "ENSMUSG00000027327.17"; transcript_id "ENSMUST00000184121.8"; gene_type "protein_coding"; gene_name "Adissp"; transcript_type "nonsense_mediated_decay"; transcript_name "Adissp-206"; exon_number 7; exon_id "ENSMUSE00001313581.2"; level 2; protein_id "ENSMUSP00000139314.2"; transcript_support_level "3"; mgi_id "MGI:1914576"; havana_gene "OTTMUSG00000015728.1"; havana_transcript "OTTMUST00000037366.1";
chr2	ENSEMBL_gcm37	exon	130988714	130988895	0.521460757438346	-	.	gene_id "ENSMUSG00000027327.17"; transcript_id "ENSMUSG00000027327.17_tx_2"; exon_id "chr2_130988714_130988895_-"; exonnum "7"; txlen "892";
chr2	ENSEMBL_gcm37	exon	130988714	130988895	0.235989539862609	-	.	gene_id "ENSMUSG00000027327.17"; transcript_id "ENSMUSG00000027327.17_tx_3"; exon_id "chr2_130988714_130988895_-"; exonnum "7"; txlen "948";
chr2	HAVANA	transcript	130988714	131001944	0	-	.	gene_id "ENSMUSG00000027327.17"; transcript_id "ENSMUST00000184121.8"; gene_type "protein_coding"; gene_name "Adissp"; transcript_type "nonsense_mediated_decay"; transcript_name "Adissp-206"; level 2; protein_id "ENSMUSP00000139314.2"; transcript_support_level "3"; mgi_id "MGI:1914576"; havana_gene "OTTMUSG00000015728.1"; havana_transcript "OTTMUST00000037366.1";
chr2	HAVANA	UTR	130988724	130988797	0	-	.	gene_id "ENSMUSG00000027327.17"; transcript_id "ENSMUST00000028800.12"; gene_type "protein_coding"; gene_name "Adissp"; transcript_type "protein_coding"; transcript_name "Adissp-201"; exon_number 6; exon_id "ENSMUSE00000640915.3"; level 2; protein_id "ENSMUSP00000028800.6"; transcript_support_level "1"; mgi_id "MGI:1914576"; tag "basic"; tag "Ensembl_canonical"; tag "GENCODE_Primary"; tag "appris_alternative_1"; tag "CCDS"; ccdsid "CCDS79849.1"; havana_gene "OTTMUSG00000015728.1"; havana_transcript "OTTMUST00000037362.1";
chr2	HAVANA	exon	130988724	130988895	0	-	.	gene_id "ENSMUSG00000027327.17"; transcript_id "ENSMUST00000028800.12"; gene_type "protein_coding"; gene_name "Adissp"; transcript_type "protein_coding"; transcript_name "Adissp-201"; exon_number 6; exon_id "ENSMUSE00000640915.3"; level 2; protein_id "ENSMUSP00000028800.6"; transcript_support_level "1"; mgi_id "MGI:1914576"; tag "basic"; tag "Ensembl_canonical"; tag "GENCODE_Primary"; tag "appris_alternative_1"; tag "CCDS"; ccdsid "CCDS79849.1"; havana_gene "OTTMUSG00000015728.1"; havana_transcript "OTTMUST00000037362.1";
chr2	HAVANA	transcript	130988724	131002001	0	-	.	gene_id "ENSMUSG00000027327.17"; transcript_id "ENSMUST00000028800.12"; gene_type "protein_coding"; gene_name "Adissp"; transcript_type "protein_coding"; transcript_name "Adissp-201"; level 2; protein_id "ENSMUSP00000028800.6"; transcript_support_level "1"; mgi_id "MGI:1914576"; tag "basic"; tag "Ensembl_canonical"; tag "GENCODE_Primary"; tag "appris_alternative_1"; tag "CCDS"; ccdsid "CCDS79849.1"; havana_gene "OTTMUSG00000015728.1"; havana_transcript "OTTMUST00000037362.1";
chr2	HAVANA	stop_codon	130988795	130988797	0	-	0	gene_id "ENSMUSG00000027327.17"; transcript_id "ENSMUST00000103188.10"; gene_type "protein_coding"; gene_name "Adissp"; transcript_type "protein_coding"; transcript_name "Adissp-202"; exon_number 6; exon_id "ENSMUSE00001255493.2"; level 2; protein_id "ENSMUSP00000099477.4"; transcript_support_level "1"; mgi_id "MGI:1914576"; tag "basic"; tag "appris_principal_4"; tag "CCDS"; ccdsid "CCDS16756.1"; havana_gene "OTTMUSG00000015728.1"; havana_transcript "OTTMUST00000037361.1";
chr2	HAVANA	stop_codon	130988795	130988797	0	-	0	gene_id "ENSMUSG00000027327.17"; transcript_id "ENSMUST00000028800.12"; gene_type "protein_coding"; gene_name "Adissp"; transcript_type "protein_coding"; transcript_name "Adissp-201"; exon_number 6; exon_id "ENSMUSE00000640915.3"; level 2; protein_id "ENSMUSP00000028800.6"; transcript_support_level "1"; mgi_id "MGI:1914576"; tag "basic"; tag "Ensembl_canonical"; tag "GENCODE_Primary"; tag "appris_alternative_1"; tag "CCDS"; ccdsid "CCDS79849.1"; havana_gene "OTTMUSG00000015728.1"; havana_transcript "OTTMUST00000037362.1";
chr2	HAVANA	CDS	130988798	130988895	0	-	2	gene_id "ENSMUSG00000027327.17"; transcript_id "ENSMUST00000103188.10"; gene_type "protein_coding"; gene_name "Adissp"; transcript_type "protein_coding"; transcript_name "Adissp-202"; exon_number 6; exon_id "ENSMUSE00001255493.2"; level 2; protein_id "ENSMUSP00000099477.4"; transcript_support_level "1"; mgi_id "MGI:1914576"; tag "basic"; tag "appris_principal_4"; tag "CCDS"; ccdsid "CCDS16756.1"; havana_gene "OTTMUSG00000015728.1"; havana_transcript "OTTMUST00000037361.1";
chr2	HAVANA	CDS	130988798	130988895	0	-	2	gene_id "ENSMUSG00000027327.17"; transcript_id "ENSMUST00000028800.12"; gene_type "protein_coding"; gene_name "Adissp"; transcript_type "protein_coding"; transcript_name "Adissp-201"; exon_number 6; exon_id "ENSMUSE00000640915.3"; level 2; protein_id "ENSMUSP00000028800.6"; transcript_support_level "1"; mgi_id "MGI:1914576"; tag "basic"; tag "Ensembl_canonical"; tag "GENCODE_Primary"; tag "appris_alternative_1"; tag "CCDS"; ccdsid "CCDS79849.1"; havana_gene "OTTMUSG00000015728.1"; havana_transcript "OTTMUST00000037362.1";
chr2	HAVANA	exon	130989081	130989203	0	-	.	gene_id "ENSMUSG00000027327.17"; transcript_id "ENSMUST00000184535.8"; gene_type "protein_coding"; gene_name "Adissp"; transcript_type "nonsense_mediated_decay"; transcript_name "Adissp-207"; exon_number 6; exon_id "ENSMUSE00001301796.2"; level 2; protein_id "ENSMUSP00000138853.2"; transcript_support_level "1"; mgi_id "MGI:1914576"; havana_gene "OTTMUSG00000015728.1"; havana_transcript "OTTMUST00000037363.1";
chr2	HAVANA	UTR	130989081	130989203	0	-	.	gene_id "ENSMUSG00000027327.17"; transcript_id "ENSMUST00000184535.8"; gene_type "protein_coding"; gene_name "Adissp"; transcript_type "nonsense_mediated_decay"; transcript_name "Adissp-207"; exon_number 6; exon_id "ENSMUSE00001301796.2"; level 2; protein_id "ENSMUSP00000138853.2"; transcript_support_level "1"; mgi_id "MGI:1914576"; havana_gene "OTTMUSG00000015728.1"; havana_transcript "OTTMUST00000037363.1";
chr2	HAVANA	exon	130989081	130989203	0	-	.	gene_id "ENSMUSG00000027327.17"; transcript_id "ENSMUST00000136838.8"; gene_type "protein_coding"; gene_name "Adissp"; transcript_type "retained_intron"; transcript_name "Adissp-204"; exon_number 2; exon_id "ENSMUSE00001301796.2"; level 2; transcript_support_level "1"; mgi_id "MGI:1914576"; tag "mRNA_start_NF"; havana_gene "OTTMUSG00000015728.1"; havana_transcript "OTTMUST00000037364.1";
chr2	HAVANA	exon	130989081	130989203	0	-	.	gene_id "ENSMUSG00000027327.17"; transcript_id "ENSMUST00000103188.10"; gene_type "protein_coding"; gene_name "Adissp"; transcript_type "protein_coding"; transcript_name "Adissp-202"; exon_number 5; exon_id "ENSMUSE00001374783.2"; level 2; protein_id "ENSMUSP00000099477.4"; transcript_support_level "1"; mgi_id "MGI:1914576"; tag "basic"; tag "appris_principal_4"; tag "CCDS"; ccdsid "CCDS16756.1"; havana_gene "OTTMUSG00000015728.1"; havana_transcript "OTTMUST00000037361.1";
chr2	HAVANA	CDS	130989081	130989203	0	-	2	gene_id "ENSMUSG00000027327.17"; transcript_id "ENSMUST00000103188.10"; gene_type "protein_coding"; gene_name "Adissp"; transcript_type "protein_coding"; transcript_name "Adissp-202"; exon_number 5; exon_id "ENSMUSE00001374783.2"; level 2; protein_id "ENSMUSP00000099477.4"; transcript_support_level "1"; mgi_id "MGI:1914576"; tag "basic"; tag "appris_principal_4"; tag "CCDS"; ccdsid "CCDS16756.1"; havana_gene "OTTMUSG00000015728.1"; havana_transcript "OTTMUST00000037361.1";
chr2	HAVANA	exon	130989081	130989203	0	-	.	gene_id "ENSMUSG00000027327.17"; transcript_id "ENSMUST00000184121.8"; gene_type "protein_coding"; gene_name "Adissp"; transcript_type "nonsense_mediated_decay"; transcript_name "Adissp-206"; exon_number 6; exon_id "ENSMUSE00001301796.2"; level 2; protein_id "ENSMUSP00000139314.2"; transcript_support_level "3"; mgi_id "MGI:1914576"; havana_gene "OTTMUSG00000015728.1"; havana_transcript "OTTMUST00000037366.1";
chr2	HAVANA	UTR	130989081	130989203	0	-	.	gene_id "ENSMUSG00000027327.17"; transcript_id "ENSMUST00000184121.8"; gene_type "protein_coding"; gene_name "Adissp"; transcript_type "nonsense_mediated_decay"; transcript_name "Adissp-206"; exon_number 6; exon_id "ENSMUSE00001301796.2"; level 2; protein_id "ENSMUSP00000139314.2"; transcript_support_level "3"; mgi_id "MGI:1914576"; havana_gene "OTTMUSG00000015728.1"; havana_transcript "OTTMUST00000037366.1";
chr2	HAVANA	exon	130989081	130989203	0	-	.	gene_id "ENSMUSG00000027327.17"; transcript_id "ENSMUST00000028800.12"; gene_type "protein_coding"; gene_name "Adissp"; transcript_type "protein_coding"; transcript_name "Adissp-201"; exon_number 5; exon_id "ENSMUSE00001374783.2"; level 2; protein_id "ENSMUSP00000028800.6"; transcript_support_level "1"; mgi_id "MGI:1914576"; tag "basic"; tag "Ensembl_canonical"; tag "GENCODE_Primary"; tag "appris_alternative_1"; tag "CCDS"; ccdsid "CCDS79849.1"; havana_gene "OTTMUSG00000015728.1"; havana_transcript "OTTMUST00000037362.1";
chr2	HAVANA	CDS	130989081	130989203	0	-	2	gene_id "ENSMUSG00000027327.17"; transcript_id "ENSMUST00000028800.12"; gene_type "protein_coding"; gene_name "Adissp"; transcript_type "protein_coding"; transcript_name "Adissp-201"; exon_number 5; exon_id "ENSMUSE00001374783.2"; level 2; protein_id "ENSMUSP00000028800.6"; transcript_support_level "1"; mgi_id "MGI:1914576"; tag "basic"; tag "Ensembl_canonical"; tag "GENCODE_Primary"; tag "appris_alternative_1"; tag "CCDS"; ccdsid "CCDS79849.1"; havana_gene "OTTMUSG00000015728.1"; havana_transcript "OTTMUST00000037362.1";
chr2	HAVANA	exon	130989081	130989203	0	-	.	gene_id "ENSMUSG00000027327.17"; transcript_id "ENSMUST00000133602.8"; gene_type "protein_coding"; gene_name "Adissp"; transcript_type "protein_coding"; transcript_name "Adissp-203"; exon_number 6; exon_id "ENSMUSE00001374783.2"; level 2; protein_id "ENSMUSP00000115000.2"; transcript_support_level "5"; mgi_id "MGI:1914576"; tag "mRNA_end_NF"; tag "cds_end_NF"; havana_gene "OTTMUSG00000015728.1"; havana_transcript "OTTMUST00000037365.1";
chr2	HAVANA	CDS	130989081	130989203	0	-	2	gene_id "ENSMUSG00000027327.17"; transcript_id "ENSMUST00000133602.8"; gene_type "protein_coding"; gene_name "Adissp"; transcript_type "protein_coding"; transcript_name "Adissp-203"; exon_number 6; exon_id "ENSMUSE00001374783.2"; level 2; protein_id "ENSMUSP00000115000.2"; transcript_support_level "5"; mgi_id "MGI:1914576"; tag "mRNA_end_NF"; tag "cds_end_NF"; havana_gene "OTTMUSG00000015728.1"; havana_transcript "OTTMUST00000037365.1";
chr2	ENSEMBL_gcm37	exon	130989081	130989203	0.521460757438346	-	.	gene_id "ENSMUSG00000027327.17"; transcript_id "ENSMUSG00000027327.17_tx_2"; exon_id "chr2_130989081_130989203_-"; exonnum "6"; txlen "892";
chr2	ENSEMBL_gcm37	exon	130989081	130989203	0.235989539862609	-	.	gene_id "ENSMUSG00000027327.17"; transcript_id "ENSMUSG00000027327.17_tx_3"; exon_id "chr2_130989081_130989203_-"; exonnum "6"; txlen "948";
chr2	HAVANA	transcript	130989081	131001962	0	-	.	gene_id "ENSMUSG00000027327.17"; transcript_id "ENSMUST00000133602.8"; gene_type "protein_coding"; gene_name "Adissp"; transcript_type "protein_coding"; transcript_name "Adissp-203"; level 2; protein_id "ENSMUSP00000115000.2"; transcript_support_level "5"; mgi_id "MGI:1914576"; tag "mRNA_end_NF"; tag "cds_end_NF"; havana_gene "OTTMUSG00000015728.1"; havana_transcript "OTTMUST00000037365.1";
chr2	HAVANA	exon	130990076	130990214	0	-	.	gene_id "ENSMUSG00000027327.17"; transcript_id "ENSMUST00000184535.8"; gene_type "protein_coding"; gene_name "Adissp"; transcript_type "nonsense_mediated_decay"; transcript_name "Adissp-207"; exon_number 5; exon_id "ENSMUSE00001317653.2"; level 2; protein_id "ENSMUSP00000138853.2"; transcript_support_level "1"; mgi_id "MGI:1914576"; havana_gene "OTTMUSG00000015728.1"; havana_transcript "OTTMUST00000037363.1";
chr2	HAVANA	UTR	130990076	130990214	0	-	.	gene_id "ENSMUSG00000027327.17"; transcript_id "ENSMUST00000184535.8"; gene_type "protein_coding"; gene_name "Adissp"; transcript_type "nonsense_mediated_decay"; transcript_name "Adissp-207"; exon_number 5; exon_id "ENSMUSE00001317653.2"; level 2; protein_id "ENSMUSP00000138853.2"; transcript_support_level "1"; mgi_id "MGI:1914576"; havana_gene "OTTMUSG00000015728.1"; havana_transcript "OTTMUST00000037363.1";
chr2	HAVANA	exon	130990076	130990214	0	-	.	gene_id "ENSMUSG00000027327.17"; transcript_id "ENSMUST00000103188.10"; gene_type "protein_coding"; gene_name "Adissp"; transcript_type "protein_coding"; transcript_name "Adissp-202"; exon_number 4; exon_id "ENSMUSE00001224008.2"; level 2; protein_id "ENSMUSP00000099477.4"; transcript_support_level "1"; mgi_id "MGI:1914576"; tag "basic"; tag "appris_principal_4"; tag "CCDS"; ccdsid "CCDS16756.1"; havana_gene "OTTMUSG00000015728.1"; havana_transcript "OTTMUST00000037361.1";
chr2	HAVANA	CDS	130990076	130990214	0	-	0	gene_id "ENSMUSG00000027327.17"; transcript_id "ENSMUST00000103188.10"; gene_type "protein_coding"; gene_name "Adissp"; transcript_type "protein_coding"; transcript_name "Adissp-202"; exon_number 4; exon_id "ENSMUSE00001224008.2"; level 2; protein_id "ENSMUSP00000099477.4"; transcript_support_level "1"; mgi_id "MGI:1914576"; tag "basic"; tag "appris_principal_4"; tag "CCDS"; ccdsid "CCDS16756.1"; havana_gene "OTTMUSG00000015728.1"; havana_transcript "OTTMUST00000037361.1";
chr2	HAVANA	exon	130990076	130990214	0	-	.	gene_id "ENSMUSG00000027327.17"; transcript_id "ENSMUST00000184121.8"; gene_type "protein_coding"; gene_name "Adissp"; transcript_type "nonsense_mediated_decay"; transcript_name "Adissp-206"; exon_number 5; exon_id "ENSMUSE00001317653.2"; level 2; protein_id "ENSMUSP00000139314.2"; transcript_support_level "3"; mgi_id "MGI:1914576"; havana_gene "OTTMUSG00000015728.1"; havana_transcript "OTTMUST00000037366.1";
chr2	HAVANA	UTR	130990076	130990214	0	-	.	gene_id "ENSMUSG00000027327.17"; transcript_id "ENSMUST00000184121.8"; gene_type "protein_coding"; gene_name "Adissp"; transcript_type "nonsense_mediated_decay"; transcript_name "Adissp-206"; exon_number 5; exon_id "ENSMUSE00001317653.2"; level 2; protein_id "ENSMUSP00000139314.2"; transcript_support_level "3"; mgi_id "MGI:1914576"; havana_gene "OTTMUSG00000015728.1"; havana_transcript "OTTMUST00000037366.1";
chr2	HAVANA	exon	130990076	130990214	0	-	.	gene_id "ENSMUSG00000027327.17"; transcript_id "ENSMUST00000028800.12"; gene_type "protein_coding"; gene_name "Adissp"; transcript_type "protein_coding"; transcript_name "Adissp-201"; exon_number 4; exon_id "ENSMUSE00001224008.2"; level 2; protein_id "ENSMUSP00000028800.6"; transcript_support_level "1"; mgi_id "MGI:1914576"; tag "basic"; tag "Ensembl_canonical"; tag "GENCODE_Primary"; tag "appris_alternative_1"; tag "CCDS"; ccdsid "CCDS79849.1"; havana_gene "OTTMUSG00000015728.1"; havana_transcript "OTTMUST00000037362.1";
chr2	HAVANA	CDS	130990076	130990214	0	-	0	gene_id "ENSMUSG00000027327.17"; transcript_id "ENSMUST00000028800.12"; gene_type "protein_coding"; gene_name "Adissp"; transcript_type "protein_coding"; transcript_name "Adissp-201"; exon_number 4; exon_id "ENSMUSE00001224008.2"; level 2; protein_id "ENSMUSP00000028800.6"; transcript_support_level "1"; mgi_id "MGI:1914576"; tag "basic"; tag "Ensembl_canonical"; tag "GENCODE_Primary"; tag "appris_alternative_1"; tag "CCDS"; ccdsid "CCDS79849.1"; havana_gene "OTTMUSG00000015728.1"; havana_transcript "OTTMUST00000037362.1";
chr2	HAVANA	exon	130990076	130990214	0	-	.	gene_id "ENSMUSG00000027327.17"; transcript_id "ENSMUST00000133602.8"; gene_type "protein_coding"; gene_name "Adissp"; transcript_type "protein_coding"; transcript_name "Adissp-203"; exon_number 5; exon_id "ENSMUSE00001224008.2"; level 2; protein_id "ENSMUSP00000115000.2"; transcript_support_level "5"; mgi_id "MGI:1914576"; tag "mRNA_end_NF"; tag "cds_end_NF"; havana_gene "OTTMUSG00000015728.1"; havana_transcript "OTTMUST00000037365.1";
chr2	HAVANA	CDS	130990076	130990214	0	-	0	gene_id "ENSMUSG00000027327.17"; transcript_id "ENSMUST00000133602.8"; gene_type "protein_coding"; gene_name "Adissp"; transcript_type "protein_coding"; transcript_name "Adissp-203"; exon_number 5; exon_id "ENSMUSE00001224008.2"; level 2; protein_id "ENSMUSP00000115000.2"; transcript_support_level "5"; mgi_id "MGI:1914576"; tag "mRNA_end_NF"; tag "cds_end_NF"; havana_gene "OTTMUSG00000015728.1"; havana_transcript "OTTMUST00000037365.1";
chr2	ENSEMBL_gcm37	exon	130990076	130990214	0.521460757438346	-	.	gene_id "ENSMUSG00000027327.17"; transcript_id "ENSMUSG00000027327.17_tx_2"; exon_id "chr2_130990076_130990214_-"; exonnum "5"; txlen "892";
chr2	ENSEMBL_gcm37	exon	130990076	130990214	0.235989539862609	-	.	gene_id "ENSMUSG00000027327.17"; transcript_id "ENSMUSG00000027327.17_tx_3"; exon_id "chr2_130990076_130990214_-"; exonnum "5"; txlen "948";
chr2	HAVANA	exon	130990076	130990948	0	-	.	gene_id "ENSMUSG00000027327.17"; transcript_id "ENSMUST00000136838.8"; gene_type "protein_coding"; gene_name "Adissp"; transcript_type "retained_intron"; transcript_name "Adissp-204"; exon_number 1; exon_id "ENSMUSE00000781296.2"; level 2; transcript_support_level "1"; mgi_id "MGI:1914576"; tag "mRNA_start_NF"; havana_gene "OTTMUSG00000015728.1"; havana_transcript "OTTMUST00000037364.1";
chr2	HAVANA	exon	130990201	130990214	0	-	.	gene_id "ENSMUSG00000027327.17"; transcript_id "ENSMUST00000152961.2"; gene_type "protein_coding"; gene_name "Adissp"; transcript_type "protein_coding_CDS_not_defined"; transcript_name "Adissp-205"; exon_number 4; exon_id "ENSMUSE00001473162.2"; level 2; transcript_support_level "3"; mgi_id "MGI:1914576"; tag "NMD_likely_if_extended"; havana_gene "OTTMUSG00000015728.1"; havana_transcript "OTTMUST00000037367.1";
chr2	HAVANA	transcript	130990201	131001962	0	-	.	gene_id "ENSMUSG00000027327.17"; transcript_id "ENSMUST00000152961.2"; gene_type "protein_coding"; gene_name "Adissp"; transcript_type "protein_coding_CDS_not_defined"; transcript_name "Adissp-205"; level 2; transcript_support_level "3"; mgi_id "MGI:1914576"; tag "NMD_likely_if_extended"; havana_gene "OTTMUSG00000015728.1"; havana_transcript "OTTMUST00000037367.1";
chr2	HAVANA	UTR	130991361	130991414	0	-	.	gene_id "ENSMUSG00000027327.17"; transcript_id "ENSMUST00000184535.8"; gene_type "protein_coding"; gene_name "Adissp"; transcript_type "nonsense_mediated_decay"; transcript_name "Adissp-207"; exon_number 4; exon_id "ENSMUSE00001315091.2"; level 2; protein_id "ENSMUSP00000138853.2"; transcript_support_level "1"; mgi_id "MGI:1914576"; havana_gene "OTTMUSG00000015728.1"; havana_transcript "OTTMUST00000037363.1";
chr2	HAVANA	exon	130991361	130991462	0	-	.	gene_id "ENSMUSG00000027327.17"; transcript_id "ENSMUST00000184535.8"; gene_type "protein_coding"; gene_name "Adissp"; transcript_type "nonsense_mediated_decay"; transcript_name "Adissp-207"; exon_number 4; exon_id "ENSMUSE00001315091.2"; level 2; protein_id "ENSMUSP00000138853.2"; transcript_support_level "1"; mgi_id "MGI:1914576"; havana_gene "OTTMUSG00000015728.1"; havana_transcript "OTTMUST00000037363.1";
chr2	HAVANA	exon	130991361	130991462	0	-	.	gene_id "ENSMUSG00000027327.17"; transcript_id "ENSMUST00000184121.8"; gene_type "protein_coding"; gene_name "Adissp"; transcript_type "nonsense_mediated_decay"; transcript_name "Adissp-206"; exon_number 4; exon_id "ENSMUSE00001315003.2"; level 2; protein_id "ENSMUSP00000139314.2"; transcript_support_level "3"; mgi_id "MGI:1914576"; havana_gene "OTTMUSG00000015728.1"; havana_transcript "OTTMUST00000037366.1";
chr2	HAVANA	UTR	130991361	130991462	0	-	.	gene_id "ENSMUSG00000027327.17"; transcript_id "ENSMUST00000184121.8"; gene_type "protein_coding"; gene_name "Adissp"; transcript_type "nonsense_mediated_decay"; transcript_name "Adissp-206"; exon_number 4; exon_id "ENSMUSE00001315003.2"; level 2; protein_id "ENSMUSP00000139314.2"; transcript_support_level "3"; mgi_id "MGI:1914576"; havana_gene "OTTMUSG00000015728.1"; havana_transcript "OTTMUST00000037366.1";
chr2	sragcm37_mid	exon	130991361	130991466	0.521460757438346	-	.	gene_id "ENSMUSG00000027327.17"; transcript_id "ENSMUSG00000027327.17_tx_2"; exon_id "chr2_130991361_130991466_-"; exonnum "4"; txlen "892";
chr2	sragcm37_mid	exon	130991361	130991466	0.235989539862609	-	.	gene_id "ENSMUSG00000027327.17"; transcript_id "ENSMUSG00000027327.17_tx_3"; exon_id "chr2_130991361_130991466_-"; exonnum "4"; txlen "948";
chr2	HAVANA	stop_codon	130991412	130991414	0	-	0	gene_id "ENSMUSG00000027327.17"; transcript_id "ENSMUST00000184535.8"; gene_type "protein_coding"; gene_name "Adissp"; transcript_type "nonsense_mediated_decay"; transcript_name "Adissp-207"; exon_number 4; exon_id "ENSMUSE00001315091.2"; level 2; protein_id "ENSMUSP00000138853.2"; transcript_support_level "1"; mgi_id "MGI:1914576"; havana_gene "OTTMUSG00000015728.1"; havana_transcript "OTTMUST00000037363.1";
chr2	HAVANA	CDS	130991415	130991462	0	-	0	gene_id "ENSMUSG00000027327.17"; transcript_id "ENSMUST00000184535.8"; gene_type "protein_coding"; gene_name "Adissp"; transcript_type "nonsense_mediated_decay"; transcript_name "Adissp-207"; exon_number 4; exon_id "ENSMUSE00001315091.2"; level 2; protein_id "ENSMUSP00000138853.2"; transcript_support_level "1"; mgi_id "MGI:1914576"; havana_gene "OTTMUSG00000015728.1"; havana_transcript "OTTMUST00000037363.1";
chr2	HAVANA	UTR	130993538	130993545	0	-	.	gene_id "ENSMUSG00000027327.17"; transcript_id "ENSMUST00000184121.8"; gene_type "protein_coding"; gene_name "Adissp"; transcript_type "nonsense_mediated_decay"; transcript_name "Adissp-206"; exon_number 3; exon_id "ENSMUSE00001317634.2"; level 2; protein_id "ENSMUSP00000139314.2"; transcript_support_level "3"; mgi_id "MGI:1914576"; havana_gene "OTTMUSG00000015728.1"; havana_transcript "OTTMUST00000037366.1";
chr2	HAVANA	exon	130993538	130993676	0	-	.	gene_id "ENSMUSG00000027327.17"; transcript_id "ENSMUST00000184121.8"; gene_type "protein_coding"; gene_name "Adissp"; transcript_type "nonsense_mediated_decay"; transcript_name "Adissp-206"; exon_number 3; exon_id "ENSMUSE00001317634.2"; level 2; protein_id "ENSMUSP00000139314.2"; transcript_support_level "3"; mgi_id "MGI:1914576"; havana_gene "OTTMUSG00000015728.1"; havana_transcript "OTTMUST00000037366.1";
chr2	HAVANA	exon	130993538	130993676	0	-	.	gene_id "ENSMUSG00000027327.17"; transcript_id "ENSMUST00000152961.2"; gene_type "protein_coding"; gene_name "Adissp"; transcript_type "protein_coding_CDS_not_defined"; transcript_name "Adissp-205"; exon_number 3; exon_id "ENSMUSE00000825635.2"; level 2; transcript_support_level "3"; mgi_id "MGI:1914576"; tag "NMD_likely_if_extended"; havana_gene "OTTMUSG00000015728.1"; havana_transcript "OTTMUST00000037367.1";
chr2	HAVANA	exon	130993538	130993680	0	-	.	gene_id "ENSMUSG00000027327.17"; transcript_id "ENSMUST00000184535.8"; gene_type "protein_coding"; gene_name "Adissp"; transcript_type "nonsense_mediated_decay"; transcript_name "Adissp-207"; exon_number 3; exon_id "ENSMUSE00001268410.2"; level 2; protein_id "ENSMUSP00000138853.2"; transcript_support_level "1"; mgi_id "MGI:1914576"; havana_gene "OTTMUSG00000015728.1"; havana_transcript "OTTMUST00000037363.1";
chr2	HAVANA	CDS	130993538	130993680	0	-	2	gene_id "ENSMUSG00000027327.17"; transcript_id "ENSMUST00000184535.8"; gene_type "protein_coding"; gene_name "Adissp"; transcript_type "nonsense_mediated_decay"; transcript_name "Adissp-207"; exon_number 3; exon_id "ENSMUSE00001268410.2"; level 2; protein_id "ENSMUSP00000138853.2"; transcript_support_level "1"; mgi_id "MGI:1914576"; havana_gene "OTTMUSG00000015728.1"; havana_transcript "OTTMUST00000037363.1";
chr2	HAVANA	exon	130993538	130993680	0	-	.	gene_id "ENSMUSG00000027327.17"; transcript_id "ENSMUST00000103188.10"; gene_type "protein_coding"; gene_name "Adissp"; transcript_type "protein_coding"; transcript_name "Adissp-202"; exon_number 3; exon_id "ENSMUSE00001268410.2"; level 2; protein_id "ENSMUSP00000099477.4"; transcript_support_level "1"; mgi_id "MGI:1914576"; tag "basic"; tag "appris_principal_4"; tag "CCDS"; ccdsid "CCDS16756.1"; havana_gene "OTTMUSG00000015728.1"; havana_transcript "OTTMUST00000037361.1";
chr2	HAVANA	CDS	130993538	130993680	0	-	2	gene_id "ENSMUSG00000027327.17"; transcript_id "ENSMUST00000103188.10"; gene_type "protein_coding"; gene_name "Adissp"; transcript_type "protein_coding"; transcript_name "Adissp-202"; exon_number 3; exon_id "ENSMUSE00001268410.2"; level 2; protein_id "ENSMUSP00000099477.4"; transcript_support_level "1"; mgi_id "MGI:1914576"; tag "basic"; tag "appris_principal_4"; tag "CCDS"; ccdsid "CCDS16756.1"; havana_gene "OTTMUSG00000015728.1"; havana_transcript "OTTMUST00000037361.1";
chr2	HAVANA	exon	130993538	130993680	0	-	.	gene_id "ENSMUSG00000027327.17"; transcript_id "ENSMUST00000028800.12"; gene_type "protein_coding"; gene_name "Adissp"; transcript_type "protein_coding"; transcript_name "Adissp-201"; exon_number 3; exon_id "ENSMUSE00001268410.2"; level 2; protein_id "ENSMUSP00000028800.6"; transcript_support_level "1"; mgi_id "MGI:1914576"; tag "basic"; tag "Ensembl_canonical"; tag "GENCODE_Primary"; tag "appris_alternative_1"; tag "CCDS"; ccdsid "CCDS79849.1"; havana_gene "OTTMUSG00000015728.1"; havana_transcript "OTTMUST00000037362.1";
chr2	HAVANA	CDS	130993538	130993680	0	-	2	gene_id "ENSMUSG00000027327.17"; transcript_id "ENSMUST00000028800.12"; gene_type "protein_coding"; gene_name "Adissp"; transcript_type "protein_coding"; transcript_name "Adissp-201"; exon_number 3; exon_id "ENSMUSE00001268410.2"; level 2; protein_id "ENSMUSP00000028800.6"; transcript_support_level "1"; mgi_id "MGI:1914576"; tag "basic"; tag "Ensembl_canonical"; tag "GENCODE_Primary"; tag "appris_alternative_1"; tag "CCDS"; ccdsid "CCDS79849.1"; havana_gene "OTTMUSG00000015728.1"; havana_transcript "OTTMUST00000037362.1";
chr2	HAVANA	exon	130993538	130993680	0	-	.	gene_id "ENSMUSG00000027327.17"; transcript_id "ENSMUST00000133602.8"; gene_type "protein_coding"; gene_name "Adissp"; transcript_type "protein_coding"; transcript_name "Adissp-203"; exon_number 4; exon_id "ENSMUSE00001268410.2"; level 2; protein_id "ENSMUSP00000115000.2"; transcript_support_level "5"; mgi_id "MGI:1914576"; tag "mRNA_end_NF"; tag "cds_end_NF"; havana_gene "OTTMUSG00000015728.1"; havana_transcript "OTTMUST00000037365.1";
chr2	HAVANA	CDS	130993538	130993680	0	-	2	gene_id "ENSMUSG00000027327.17"; transcript_id "ENSMUST00000133602.8"; gene_type "protein_coding"; gene_name "Adissp"; transcript_type "protein_coding"; transcript_name "Adissp-203"; exon_number 4; exon_id "ENSMUSE00001268410.2"; level 2; protein_id "ENSMUSP00000115000.2"; transcript_support_level "5"; mgi_id "MGI:1914576"; tag "mRNA_end_NF"; tag "cds_end_NF"; havana_gene "OTTMUSG00000015728.1"; havana_transcript "OTTMUST00000037365.1";
chr2	ENSEMBL_gcm37	exon	130993538	130993680	0.521460757438346	-	.	gene_id "ENSMUSG00000027327.17"; transcript_id "ENSMUSG00000027327.17_tx_2"; exon_id "chr2_130993538_130993680_-"; exonnum "3"; txlen "892";
chr2	ENSEMBL_gcm37	exon	130993538	130993680	0.235989539862609	-	.	gene_id "ENSMUSG00000027327.17"; transcript_id "ENSMUSG00000027327.17_tx_3"; exon_id "chr2_130993538_130993680_-"; exonnum "3"; txlen "948";
chr2	HAVANA	stop_codon	130993543	130993545	0	-	0	gene_id "ENSMUSG00000027327.17"; transcript_id "ENSMUST00000184121.8"; gene_type "protein_coding"; gene_name "Adissp"; transcript_type "nonsense_mediated_decay"; transcript_name "Adissp-206"; exon_number 3; exon_id "ENSMUSE00001317634.2"; level 2; protein_id "ENSMUSP00000139314.2"; transcript_support_level "3"; mgi_id "MGI:1914576"; havana_gene "OTTMUSG00000015728.1"; havana_transcript "OTTMUST00000037366.1";
chr2	HAVANA	CDS	130993546	130993676	0	-	2	gene_id "ENSMUSG00000027327.17"; transcript_id "ENSMUST00000184121.8"; gene_type "protein_coding"; gene_name "Adissp"; transcript_type "nonsense_mediated_decay"; transcript_name "Adissp-206"; exon_number 3; exon_id "ENSMUSE00001317634.2"; level 2; protein_id "ENSMUSP00000139314.2"; transcript_support_level "3"; mgi_id "MGI:1914576"; havana_gene "OTTMUSG00000015728.1"; havana_transcript "OTTMUST00000037366.1";
chr2	HAVANA	CDS	130995505	130995532	0	-	0	gene_id "ENSMUSG00000027327.17"; transcript_id "ENSMUST00000028800.12"; gene_type "protein_coding"; gene_name "Adissp"; transcript_type "protein_coding"; transcript_name "Adissp-201"; exon_number 2; exon_id "ENSMUSE00000640914.3"; level 2; protein_id "ENSMUSP00000028800.6"; transcript_support_level "1"; mgi_id "MGI:1914576"; tag "basic"; tag "Ensembl_canonical"; tag "GENCODE_Primary"; tag "appris_alternative_1"; tag "CCDS"; ccdsid "CCDS79849.1"; havana_gene "OTTMUSG00000015728.1"; havana_transcript "OTTMUST00000037362.1";
chr2	HAVANA	exon	130995505	130995630	0	-	.	gene_id "ENSMUSG00000027327.17"; transcript_id "ENSMUST00000028800.12"; gene_type "protein_coding"; gene_name "Adissp"; transcript_type "protein_coding"; transcript_name "Adissp-201"; exon_number 2; exon_id "ENSMUSE00000640914.3"; level 2; protein_id "ENSMUSP00000028800.6"; transcript_support_level "1"; mgi_id "MGI:1914576"; tag "basic"; tag "Ensembl_canonical"; tag "GENCODE_Primary"; tag "appris_alternative_1"; tag "CCDS"; ccdsid "CCDS79849.1"; havana_gene "OTTMUSG00000015728.1"; havana_transcript "OTTMUST00000037362.1";
chr2	HAVANA	CDS	130995514	130995532	0	-	0	gene_id "ENSMUSG00000027327.17"; transcript_id "ENSMUST00000184535.8"; gene_type "protein_coding"; gene_name "Adissp"; transcript_type "nonsense_mediated_decay"; transcript_name "Adissp-207"; exon_number 2; exon_id "ENSMUSE00001297588.2"; level 2; protein_id "ENSMUSP00000138853.2"; transcript_support_level "1"; mgi_id "MGI:1914576"; havana_gene "OTTMUSG00000015728.1"; havana_transcript "OTTMUST00000037363.1";
chr2	HAVANA	CDS	130995514	130995532	0	-	0	gene_id "ENSMUSG00000027327.17"; transcript_id "ENSMUST00000103188.10"; gene_type "protein_coding"; gene_name "Adissp"; transcript_type "protein_coding"; transcript_name "Adissp-202"; exon_number 2; exon_id "ENSMUSE00001297588.2"; level 2; protein_id "ENSMUSP00000099477.4"; transcript_support_level "1"; mgi_id "MGI:1914576"; tag "basic"; tag "appris_principal_4"; tag "CCDS"; ccdsid "CCDS16756.1"; havana_gene "OTTMUSG00000015728.1"; havana_transcript "OTTMUST00000037361.1";
chr2	HAVANA	CDS	130995514	130995532	0	-	0	gene_id "ENSMUSG00000027327.17"; transcript_id "ENSMUST00000184121.8"; gene_type "protein_coding"; gene_name "Adissp"; transcript_type "nonsense_mediated_decay"; transcript_name "Adissp-206"; exon_number 2; exon_id "ENSMUSE00001297588.2"; level 2; protein_id "ENSMUSP00000139314.2"; transcript_support_level "3"; mgi_id "MGI:1914576"; havana_gene "OTTMUSG00000015728.1"; havana_transcript "OTTMUST00000037366.1";
chr2	HAVANA	CDS	130995514	130995532	0	-	0	gene_id "ENSMUSG00000027327.17"; transcript_id "ENSMUST00000133602.8"; gene_type "protein_coding"; gene_name "Adissp"; transcript_type "protein_coding"; transcript_name "Adissp-203"; exon_number 3; exon_id "ENSMUSE00001297588.2"; level 2; protein_id "ENSMUSP00000115000.2"; transcript_support_level "5"; mgi_id "MGI:1914576"; tag "mRNA_end_NF"; tag "cds_end_NF"; havana_gene "OTTMUSG00000015728.1"; havana_transcript "OTTMUST00000037365.1";
chr2	HAVANA	exon	130995514	130995630	0	-	.	gene_id "ENSMUSG00000027327.17"; transcript_id "ENSMUST00000184535.8"; gene_type "protein_coding"; gene_name "Adissp"; transcript_type "nonsense_mediated_decay"; transcript_name "Adissp-207"; exon_number 2; exon_id "ENSMUSE00001297588.2"; level 2; protein_id "ENSMUSP00000138853.2"; transcript_support_level "1"; mgi_id "MGI:1914576"; havana_gene "OTTMUSG00000015728.1"; havana_transcript "OTTMUST00000037363.1";
chr2	HAVANA	exon	130995514	130995630	0	-	.	gene_id "ENSMUSG00000027327.17"; transcript_id "ENSMUST00000103188.10"; gene_type "protein_coding"; gene_name "Adissp"; transcript_type "protein_coding"; transcript_name "Adissp-202"; exon_number 2; exon_id "ENSMUSE00001297588.2"; level 2; protein_id "ENSMUSP00000099477.4"; transcript_support_level "1"; mgi_id "MGI:1914576"; tag "basic"; tag "appris_principal_4"; tag "CCDS"; ccdsid "CCDS16756.1"; havana_gene "OTTMUSG00000015728.1"; havana_transcript "OTTMUST00000037361.1";
chr2	HAVANA	exon	130995514	130995630	0	-	.	gene_id "ENSMUSG00000027327.17"; transcript_id "ENSMUST00000184121.8"; gene_type "protein_coding"; gene_name "Adissp"; transcript_type "nonsense_mediated_decay"; transcript_name "Adissp-206"; exon_number 2; exon_id "ENSMUSE00001297588.2"; level 2; protein_id "ENSMUSP00000139314.2"; transcript_support_level "3"; mgi_id "MGI:1914576"; havana_gene "OTTMUSG00000015728.1"; havana_transcript "OTTMUST00000037366.1";
chr2	HAVANA	exon	130995514	130995630	0	-	.	gene_id "ENSMUSG00000027327.17"; transcript_id "ENSMUST00000133602.8"; gene_type "protein_coding"; gene_name "Adissp"; transcript_type "protein_coding"; transcript_name "Adissp-203"; exon_number 3; exon_id "ENSMUSE00001297588.2"; level 2; protein_id "ENSMUSP00000115000.2"; transcript_support_level "5"; mgi_id "MGI:1914576"; tag "mRNA_end_NF"; tag "cds_end_NF"; havana_gene "OTTMUSG00000015728.1"; havana_transcript "OTTMUST00000037365.1";
chr2	HAVANA	exon	130995514	130995630	0	-	.	gene_id "ENSMUSG00000027327.17"; transcript_id "ENSMUST00000152961.2"; gene_type "protein_coding"; gene_name "Adissp"; transcript_type "protein_coding_CDS_not_defined"; transcript_name "Adissp-205"; exon_number 2; exon_id "ENSMUSE00001313193.2"; level 2; transcript_support_level "3"; mgi_id "MGI:1914576"; tag "NMD_likely_if_extended"; havana_gene "OTTMUSG00000015728.1"; havana_transcript "OTTMUST00000037367.1";
chr2	ENSEMBL_gcm37	exon	130995514	130995630	0.521460757438346	-	.	gene_id "ENSMUSG00000027327.17"; transcript_id "ENSMUSG00000027327.17_tx_2"; exon_id "chr2_130995514_130995630_-"; exonnum "2"; txlen "892";
chr2	ENSEMBL_gcm37	exon	130995514	130995630	0.235989539862609	-	.	gene_id "ENSMUSG00000027327.17"; transcript_id "ENSMUSG00000027327.17_tx_3"; exon_id "chr2_130995514_130995630_-"; exonnum "2"; txlen "948";
chr2	HAVANA	start_codon	130995530	130995532	0	-	0	gene_id "ENSMUSG00000027327.17"; transcript_id "ENSMUST00000184535.8"; gene_type "protein_coding"; gene_name "Adissp"; transcript_type "nonsense_mediated_decay"; transcript_name "Adissp-207"; exon_number 2; exon_id "ENSMUSE00001297588.2"; level 2; protein_id "ENSMUSP00000138853.2"; transcript_support_level "1"; mgi_id "MGI:1914576"; havana_gene "OTTMUSG00000015728.1"; havana_transcript "OTTMUST00000037363.1";
chr2	HAVANA	start_codon	130995530	130995532	0	-	0	gene_id "ENSMUSG00000027327.17"; transcript_id "ENSMUST00000103188.10"; gene_type "protein_coding"; gene_name "Adissp"; transcript_type "protein_coding"; transcript_name "Adissp-202"; exon_number 2; exon_id "ENSMUSE00001297588.2"; level 2; protein_id "ENSMUSP00000099477.4"; transcript_support_level "1"; mgi_id "MGI:1914576"; tag "basic"; tag "appris_principal_4"; tag "CCDS"; ccdsid "CCDS16756.1"; havana_gene "OTTMUSG00000015728.1"; havana_transcript "OTTMUST00000037361.1";
chr2	HAVANA	start_codon	130995530	130995532	0	-	0	gene_id "ENSMUSG00000027327.17"; transcript_id "ENSMUST00000184121.8"; gene_type "protein_coding"; gene_name "Adissp"; transcript_type "nonsense_mediated_decay"; transcript_name "Adissp-206"; exon_number 2; exon_id "ENSMUSE00001297588.2"; level 2; protein_id "ENSMUSP00000139314.2"; transcript_support_level "3"; mgi_id "MGI:1914576"; havana_gene "OTTMUSG00000015728.1"; havana_transcript "OTTMUST00000037366.1";
chr2	HAVANA	start_codon	130995530	130995532	0	-	0	gene_id "ENSMUSG00000027327.17"; transcript_id "ENSMUST00000028800.12"; gene_type "protein_coding"; gene_name "Adissp"; transcript_type "protein_coding"; transcript_name "Adissp-201"; exon_number 2; exon_id "ENSMUSE00000640914.3"; level 2; protein_id "ENSMUSP00000028800.6"; transcript_support_level "1"; mgi_id "MGI:1914576"; tag "basic"; tag "Ensembl_canonical"; tag "GENCODE_Primary"; tag "appris_alternative_1"; tag "CCDS"; ccdsid "CCDS79849.1"; havana_gene "OTTMUSG00000015728.1"; havana_transcript "OTTMUST00000037362.1";
chr2	HAVANA	start_codon	130995530	130995532	0	-	0	gene_id "ENSMUSG00000027327.17"; transcript_id "ENSMUST00000133602.8"; gene_type "protein_coding"; gene_name "Adissp"; transcript_type "protein_coding"; transcript_name "Adissp-203"; exon_number 3; exon_id "ENSMUSE00001297588.2"; level 2; protein_id "ENSMUSP00000115000.2"; transcript_support_level "5"; mgi_id "MGI:1914576"; tag "mRNA_end_NF"; tag "cds_end_NF"; havana_gene "OTTMUSG00000015728.1"; havana_transcript "OTTMUST00000037365.1";
chr2	HAVANA	UTR	130995533	130995630	0	-	.	gene_id "ENSMUSG00000027327.17"; transcript_id "ENSMUST00000184535.8"; gene_type "protein_coding"; gene_name "Adissp"; transcript_type "nonsense_mediated_decay"; transcript_name "Adissp-207"; exon_number 2; exon_id "ENSMUSE00001297588.2"; level 2; protein_id "ENSMUSP00000138853.2"; transcript_support_level "1"; mgi_id "MGI:1914576"; havana_gene "OTTMUSG00000015728.1"; havana_transcript "OTTMUST00000037363.1";
chr2	HAVANA	UTR	130995533	130995630	0	-	.	gene_id "ENSMUSG00000027327.17"; transcript_id "ENSMUST00000103188.10"; gene_type "protein_coding"; gene_name "Adissp"; transcript_type "protein_coding"; transcript_name "Adissp-202"; exon_number 2; exon_id "ENSMUSE00001297588.2"; level 2; protein_id "ENSMUSP00000099477.4"; transcript_support_level "1"; mgi_id "MGI:1914576"; tag "basic"; tag "appris_principal_4"; tag "CCDS"; ccdsid "CCDS16756.1"; havana_gene "OTTMUSG00000015728.1"; havana_transcript "OTTMUST00000037361.1";
chr2	HAVANA	UTR	130995533	130995630	0	-	.	gene_id "ENSMUSG00000027327.17"; transcript_id "ENSMUST00000184121.8"; gene_type "protein_coding"; gene_name "Adissp"; transcript_type "nonsense_mediated_decay"; transcript_name "Adissp-206"; exon_number 2; exon_id "ENSMUSE00001297588.2"; level 2; protein_id "ENSMUSP00000139314.2"; transcript_support_level "3"; mgi_id "MGI:1914576"; havana_gene "OTTMUSG00000015728.1"; havana_transcript "OTTMUST00000037366.1";
chr2	HAVANA	UTR	130995533	130995630	0	-	.	gene_id "ENSMUSG00000027327.17"; transcript_id "ENSMUST00000028800.12"; gene_type "protein_coding"; gene_name "Adissp"; transcript_type "protein_coding"; transcript_name "Adissp-201"; exon_number 2; exon_id "ENSMUSE00000640914.3"; level 2; protein_id "ENSMUSP00000028800.6"; transcript_support_level "1"; mgi_id "MGI:1914576"; tag "basic"; tag "Ensembl_canonical"; tag "GENCODE_Primary"; tag "appris_alternative_1"; tag "CCDS"; ccdsid "CCDS79849.1"; havana_gene "OTTMUSG00000015728.1"; havana_transcript "OTTMUST00000037362.1";
chr2	HAVANA	UTR	130995533	130995630	0	-	.	gene_id "ENSMUSG00000027327.17"; transcript_id "ENSMUST00000133602.8"; gene_type "protein_coding"; gene_name "Adissp"; transcript_type "protein_coding"; transcript_name "Adissp-203"; exon_number 3; exon_id "ENSMUSE00001297588.2"; level 2; protein_id "ENSMUSP00000115000.2"; transcript_support_level "5"; mgi_id "MGI:1914576"; tag "mRNA_end_NF"; tag "cds_end_NF"; havana_gene "OTTMUSG00000015728.1"; havana_transcript "OTTMUST00000037365.1";
chr2	HAVANA	exon	130997562	130997699	0	-	.	gene_id "ENSMUSG00000027327.17"; transcript_id "ENSMUST00000133602.8"; gene_type "protein_coding"; gene_name "Adissp"; transcript_type "protein_coding"; transcript_name "Adissp-203"; exon_number 2; exon_id "ENSMUSE00000780971.2"; level 2; protein_id "ENSMUSP00000115000.2"; transcript_support_level "5"; mgi_id "MGI:1914576"; tag "mRNA_end_NF"; tag "cds_end_NF"; havana_gene "OTTMUSG00000015728.1"; havana_transcript "OTTMUST00000037365.1";
chr2	HAVANA	UTR	130997562	130997699	0	-	.	gene_id "ENSMUSG00000027327.17"; transcript_id "ENSMUST00000133602.8"; gene_type "protein_coding"; gene_name "Adissp"; transcript_type "protein_coding"; transcript_name "Adissp-203"; exon_number 2; exon_id "ENSMUSE00000780971.2"; level 2; protein_id "ENSMUSP00000115000.2"; transcript_support_level "5"; mgi_id "MGI:1914576"; tag "mRNA_end_NF"; tag "cds_end_NF"; havana_gene "OTTMUSG00000015728.1"; havana_transcript "OTTMUST00000037365.1";
chr2	ENSEMBL_gcm37	exon	130997562	130997699	0.235989539862609	-	.	gene_id "ENSMUSG00000027327.17"; transcript_id "ENSMUSG00000027327.17_tx_3"; exon_id "chr2_130997562_130997699_-"; exonnum "1"; txlen "948";
chr2	HAVANA	exon	131001873	131001940	0	-	.	gene_id "ENSMUSG00000027327.17"; transcript_id "ENSMUST00000103188.10"; gene_type "protein_coding"; gene_name "Adissp"; transcript_type "protein_coding"; transcript_name "Adissp-202"; exon_number 1; exon_id "ENSMUSE00000661534.2"; level 2; protein_id "ENSMUSP00000099477.4"; transcript_support_level "1"; mgi_id "MGI:1914576"; tag "basic"; tag "appris_principal_4"; tag "CCDS"; ccdsid "CCDS16756.1"; havana_gene "OTTMUSG00000015728.1"; havana_transcript "OTTMUST00000037361.1";
chr2	HAVANA	UTR	131001873	131001940	0	-	.	gene_id "ENSMUSG00000027327.17"; transcript_id "ENSMUST00000103188.10"; gene_type "protein_coding"; gene_name "Adissp"; transcript_type "protein_coding"; transcript_name "Adissp-202"; exon_number 1; exon_id "ENSMUSE00000661534.2"; level 2; protein_id "ENSMUSP00000099477.4"; transcript_support_level "1"; mgi_id "MGI:1914576"; tag "basic"; tag "appris_principal_4"; tag "CCDS"; ccdsid "CCDS16756.1"; havana_gene "OTTMUSG00000015728.1"; havana_transcript "OTTMUST00000037361.1";
chr2	HAVANA	exon	131001873	131001944	0	-	.	gene_id "ENSMUSG00000027327.17"; transcript_id "ENSMUST00000184121.8"; gene_type "protein_coding"; gene_name "Adissp"; transcript_type "nonsense_mediated_decay"; transcript_name "Adissp-206"; exon_number 1; exon_id "ENSMUSE00001316417.2"; level 2; protein_id "ENSMUSP00000139314.2"; transcript_support_level "3"; mgi_id "MGI:1914576"; havana_gene "OTTMUSG00000015728.1"; havana_transcript "OTTMUST00000037366.1";
chr2	HAVANA	UTR	131001873	131001944	0	-	.	gene_id "ENSMUSG00000027327.17"; transcript_id "ENSMUST00000184121.8"; gene_type "protein_coding"; gene_name "Adissp"; transcript_type "nonsense_mediated_decay"; transcript_name "Adissp-206"; exon_number 1; exon_id "ENSMUSE00001316417.2"; level 2; protein_id "ENSMUSP00000139314.2"; transcript_support_level "3"; mgi_id "MGI:1914576"; havana_gene "OTTMUSG00000015728.1"; havana_transcript "OTTMUST00000037366.1";
chr2	HAVANA	exon	131001873	131001954	0	-	.	gene_id "ENSMUSG00000027327.17"; transcript_id "ENSMUST00000184535.8"; gene_type "protein_coding"; gene_name "Adissp"; transcript_type "nonsense_mediated_decay"; transcript_name "Adissp-207"; exon_number 1; exon_id "ENSMUSE00001314506.2"; level 2; protein_id "ENSMUSP00000138853.2"; transcript_support_level "1"; mgi_id "MGI:1914576"; havana_gene "OTTMUSG00000015728.1"; havana_transcript "OTTMUST00000037363.1";
chr2	HAVANA	UTR	131001873	131001954	0	-	.	gene_id "ENSMUSG00000027327.17"; transcript_id "ENSMUST00000184535.8"; gene_type "protein_coding"; gene_name "Adissp"; transcript_type "nonsense_mediated_decay"; transcript_name "Adissp-207"; exon_number 1; exon_id "ENSMUSE00001314506.2"; level 2; protein_id "ENSMUSP00000138853.2"; transcript_support_level "1"; mgi_id "MGI:1914576"; havana_gene "OTTMUSG00000015728.1"; havana_transcript "OTTMUST00000037363.1";
chr2	ENSEMBL_gcm37	exon	131001873	131001954	0.521460757438346	-	.	gene_id "ENSMUSG00000027327.17"; transcript_id "ENSMUSG00000027327.17_tx_2"; exon_id "chr2_131001873_131001954_-"; exonnum "1"; txlen "892";
chr2	HAVANA	exon	131001873	131001962	0	-	.	gene_id "ENSMUSG00000027327.17"; transcript_id "ENSMUST00000133602.8"; gene_type "protein_coding"; gene_name "Adissp"; transcript_type "protein_coding"; transcript_name "Adissp-203"; exon_number 1; exon_id "ENSMUSE00000726128.2"; level 2; protein_id "ENSMUSP00000115000.2"; transcript_support_level "5"; mgi_id "MGI:1914576"; tag "mRNA_end_NF"; tag "cds_end_NF"; havana_gene "OTTMUSG00000015728.1"; havana_transcript "OTTMUST00000037365.1";
chr2	HAVANA	UTR	131001873	131001962	0	-	.	gene_id "ENSMUSG00000027327.17"; transcript_id "ENSMUST00000133602.8"; gene_type "protein_coding"; gene_name "Adissp"; transcript_type "protein_coding"; transcript_name "Adissp-203"; exon_number 1; exon_id "ENSMUSE00000726128.2"; level 2; protein_id "ENSMUSP00000115000.2"; transcript_support_level "5"; mgi_id "MGI:1914576"; tag "mRNA_end_NF"; tag "cds_end_NF"; havana_gene "OTTMUSG00000015728.1"; havana_transcript "OTTMUST00000037365.1";
chr2	HAVANA	exon	131001873	131001962	0	-	.	gene_id "ENSMUSG00000027327.17"; transcript_id "ENSMUST00000152961.2"; gene_type "protein_coding"; gene_name "Adissp"; transcript_type "protein_coding_CDS_not_defined"; transcript_name "Adissp-205"; exon_number 1; exon_id "ENSMUSE00000726128.2"; level 2; transcript_support_level "3"; mgi_id "MGI:1914576"; tag "NMD_likely_if_extended"; havana_gene "OTTMUSG00000015728.1"; havana_transcript "OTTMUST00000037367.1";
chr2	HAVANA	exon	131001873	131002001	0	-	.	gene_id "ENSMUSG00000027327.17"; transcript_id "ENSMUST00000028800.12"; gene_type "protein_coding"; gene_name "Adissp"; transcript_type "protein_coding"; transcript_name "Adissp-201"; exon_number 1; exon_id "ENSMUSE00000683135.2"; level 2; protein_id "ENSMUSP00000028800.6"; transcript_support_level "1"; mgi_id "MGI:1914576"; tag "basic"; tag "Ensembl_canonical"; tag "GENCODE_Primary"; tag "appris_alternative_1"; tag "CCDS"; ccdsid "CCDS79849.1"; havana_gene "OTTMUSG00000015728.1"; havana_transcript "OTTMUST00000037362.1";
chr2	HAVANA	UTR	131001873	131002001	0	-	.	gene_id "ENSMUSG00000027327.17"; transcript_id "ENSMUST00000028800.12"; gene_type "protein_coding"; gene_name "Adissp"; transcript_type "protein_coding"; transcript_name "Adissp-201"; exon_number 1; exon_id "ENSMUSE00000683135.2"; level 2; protein_id "ENSMUSP00000028800.6"; transcript_support_level "1"; mgi_id "MGI:1914576"; tag "basic"; tag "Ensembl_canonical"; tag "GENCODE_Primary"; tag "appris_alternative_1"; tag "CCDS"; ccdsid "CCDS79849.1"; havana_gene "OTTMUSG00000015728.1"; havana_transcript "OTTMUST00000037362.1";
chr2	HAVANA	exon	131004623	131005156	0	-	.	gene_id "ENSMUSG00000141530.1"; transcript_id "ENSMUST00000365744.1"; gene_type "lncRNA"; gene_name "ENSMUSG00000141530"; transcript_type "lncRNA"; transcript_name "ENSMUST00000365744"; exon_number 2; exon_id "ENSMUSE00001719728.1"; level 2; tag "basic"; tag "Ensembl_canonical"; tag "GENCODE_Primary"; tag "TAGENE";
chr2	HAVANA	gene	131004623	131006102	0	-	.	gene_id "ENSMUSG00000141530.1"; gene_type "lncRNA"; gene_name "ENSMUSG00000141530"; level 2;
chr2	HAVANA	transcript	131004623	131006102	0	-	.	gene_id "ENSMUSG00000141530.1"; transcript_id "ENSMUST00000365744.1"; gene_type "lncRNA"; gene_name "ENSMUSG00000141530"; transcript_type "lncRNA"; transcript_name "ENSMUST00000365744"; level 2; tag "basic"; tag "Ensembl_canonical"; tag "GENCODE_Primary"; tag "TAGENE";
chr2	HAVANA	exon	131004624	131005325	0	-	.	gene_id "ENSMUSG00000141530.1"; transcript_id "ENSMUST00000365745.1"; gene_type "lncRNA"; gene_name "ENSMUSG00000141530"; transcript_type "lncRNA"; transcript_name "ENSMUST00000365745"; exon_number 2; exon_id "ENSMUSE00001719730.1"; level 2; tag "basic"; tag "TAGENE";
chr2	HAVANA	transcript	131004624	131006088	0	-	.	gene_id "ENSMUSG00000141530.1"; transcript_id "ENSMUST00000365745.1"; gene_type "lncRNA"; gene_name "ENSMUSG00000141530"; transcript_type "lncRNA"; transcript_name "ENSMUST00000365745"; level 2; tag "basic"; tag "TAGENE";
chr2	HAVANA	transcript	131005407	131006102	0	-	.	gene_id "ENSMUSG00000141530.1"; transcript_id "ENSMUST00000365746.1"; gene_type "lncRNA"; gene_name "ENSMUSG00000141530"; transcript_type "lncRNA"; transcript_name "ENSMUST00000365746"; level 2; tag "TAGENE";
chr2	HAVANA	exon	131005407	131006102	0	-	.	gene_id "ENSMUSG00000141530.1"; transcript_id "ENSMUST00000365746.1"; gene_type "lncRNA"; gene_name "ENSMUSG00000141530"; transcript_type "lncRNA"; transcript_name "ENSMUST00000365746"; exon_number 1; exon_id "ENSMUSE00001719727.1"; level 2; tag "TAGENE";
chr2	HAVANA	exon	131005868	131006088	0	-	.	gene_id "ENSMUSG00000141530.1"; transcript_id "ENSMUST00000365745.1"; gene_type "lncRNA"; gene_name "ENSMUSG00000141530"; transcript_type "lncRNA"; transcript_name "ENSMUST00000365745"; exon_number 1; exon_id "ENSMUSE00001719726.1"; level 2; tag "basic"; tag "TAGENE";
chr2	HAVANA	exon	131005868	131006102	0	-	.	gene_id "ENSMUSG00000141530.1"; transcript_id "ENSMUST00000365744.1"; gene_type "lncRNA"; gene_name "ENSMUSG00000141530"; transcript_type "lncRNA"; transcript_name "ENSMUST00000365744"; exon_number 1; exon_id "ENSMUSE00001719729.1"; level 2; tag "basic"; tag "Ensembl_canonical"; tag "GENCODE_Primary"; tag "TAGENE";
chr2	HAVANA	UTR	131012181	131013605	0	-	.	gene_id "ENSMUSG00000027329.10"; transcript_id "ENSMUST00000028801.8"; gene_type "protein_coding"; gene_name "Spef1"; transcript_type "protein_coding"; transcript_name "Spef1-201"; exon_number 8; exon_id "ENSMUSE00000339530.3"; level 2; protein_id "ENSMUSP00000028801.2"; transcript_support_level "1"; mgi_id "MGI:3513546"; tag "basic"; tag "appris_principal_1"; tag "CCDS"; ccdsid "CCDS38245.1"; havana_gene "OTTMUSG00000015912.1"; havana_transcript "OTTMUST00000037801.1";
chr2	HAVANA	exon	131012181	131013710	0	-	.	gene_id "ENSMUSG00000027329.10"; transcript_id "ENSMUST00000028801.8"; gene_type "protein_coding"; gene_name "Spef1"; transcript_type "protein_coding"; transcript_name "Spef1-201"; exon_number 8; exon_id "ENSMUSE00000339530.3"; level 2; protein_id "ENSMUSP00000028801.2"; transcript_support_level "1"; mgi_id "MGI:3513546"; tag "basic"; tag "appris_principal_1"; tag "CCDS"; ccdsid "CCDS38245.1"; havana_gene "OTTMUSG00000015912.1"; havana_transcript "OTTMUST00000037801.1";
chr2	HAVANA	gene	131012181	131029202	0	-	.	gene_id "ENSMUSG00000027329.10"; gene_type "protein_coding"; gene_name "Spef1"; level 2; mgi_id "MGI:3513546"; tag "overlapping_locus"; havana_gene "OTTMUSG00000015912.1";
chr2	HAVANA	transcript	131012181	131029202	0	-	.	gene_id "ENSMUSG00000027329.10"; transcript_id "ENSMUST00000028801.8"; gene_type "protein_coding"; gene_name "Spef1"; transcript_type "protein_coding"; transcript_name "Spef1-201"; level 2; protein_id "ENSMUSP00000028801.2"; transcript_support_level "1"; mgi_id "MGI:3513546"; tag "basic"; tag "appris_principal_1"; tag "CCDS"; ccdsid "CCDS38245.1"; havana_gene "OTTMUSG00000015912.1"; havana_transcript "OTTMUST00000037801.1";
chr2	HAVANA	UTR	131012236	131013605	0	-	.	gene_id "ENSMUSG00000027329.10"; transcript_id "ENSMUST00000110218.9"; gene_type "protein_coding"; gene_name "Spef1"; transcript_type "protein_coding"; transcript_name "Spef1-202"; exon_number 7; exon_id "ENSMUSE00000736709.2"; level 2; protein_id "ENSMUSP00000105847.3"; transcript_support_level "1"; mgi_id "MGI:3513546"; tag "basic"; tag "Ensembl_canonical"; tag "GENCODE_Primary"; tag "appris_principal_1"; tag "CCDS"; ccdsid "CCDS38245.1"; havana_gene "OTTMUSG00000015912.1"; havana_transcript "OTTMUST00000037802.1";
chr2	HAVANA	exon	131012236	131013710	0	-	.	gene_id "ENSMUSG00000027329.10"; transcript_id "ENSMUST00000110218.9"; gene_type "protein_coding"; gene_name "Spef1"; transcript_type "protein_coding"; transcript_name "Spef1-202"; exon_number 7; exon_id "ENSMUSE00000736709.2"; level 2; protein_id "ENSMUSP00000105847.3"; transcript_support_level "1"; mgi_id "MGI:3513546"; tag "basic"; tag "Ensembl_canonical"; tag "GENCODE_Primary"; tag "appris_principal_1"; tag "CCDS"; ccdsid "CCDS38245.1"; havana_gene "OTTMUSG00000015912.1"; havana_transcript "OTTMUST00000037802.1";
chr2	HAVANA	transcript	131012236	131017121	0	-	.	gene_id "ENSMUSG00000027329.10"; transcript_id "ENSMUST00000110218.9"; gene_type "protein_coding"; gene_name "Spef1"; transcript_type "protein_coding"; transcript_name "Spef1-202"; level 2; protein_id "ENSMUSP00000105847.3"; transcript_support_level "1"; mgi_id "MGI:3513546"; tag "basic"; tag "Ensembl_canonical"; tag "GENCODE_Primary"; tag "appris_principal_1"; tag "CCDS"; ccdsid "CCDS38245.1"; havana_gene "OTTMUSG00000015912.1"; havana_transcript "OTTMUST00000037802.1";
chr2	HAVANA	UTR	131013531	131013700	0	-	.	gene_id "ENSMUSG00000027329.10"; transcript_id "ENSMUST00000127987.2"; gene_type "protein_coding"; gene_name "Spef1"; transcript_type "protein_coding"; transcript_name "Spef1-203"; exon_number 7; exon_id "ENSMUSE00000812479.2"; level 2; protein_id "ENSMUSP00000114178.2"; transcript_support_level "3"; mgi_id "MGI:3513546"; tag "mRNA_start_NF"; tag "cds_start_NF"; havana_gene "OTTMUSG00000015912.1"; havana_transcript "OTTMUST00000037803.1";
chr2	HAVANA	exon	131013531	131013710	0	-	.	gene_id "ENSMUSG00000027329.10"; transcript_id "ENSMUST00000127987.2"; gene_type "protein_coding"; gene_name "Spef1"; transcript_type "protein_coding"; transcript_name "Spef1-203"; exon_number 7; exon_id "ENSMUSE00000812479.2"; level 2; protein_id "ENSMUSP00000114178.2"; transcript_support_level "3"; mgi_id "MGI:3513546"; tag "mRNA_start_NF"; tag "cds_start_NF"; havana_gene "OTTMUSG00000015912.1"; havana_transcript "OTTMUST00000037803.1";
chr2	HAVANA	transcript	131013531	131016573	0	-	.	gene_id "ENSMUSG00000027329.10"; transcript_id "ENSMUST00000127987.2"; gene_type "protein_coding"; gene_name "Spef1"; transcript_type "protein_coding"; transcript_name "Spef1-203"; level 2; protein_id "ENSMUSP00000114178.2"; transcript_support_level "3"; mgi_id "MGI:3513546"; tag "mRNA_start_NF"; tag "cds_start_NF"; havana_gene "OTTMUSG00000015912.1"; havana_transcript "OTTMUST00000037803.1";
chr2	HAVANA	stop_codon	131013603	131013605	0	-	0	gene_id "ENSMUSG00000027329.10"; transcript_id "ENSMUST00000028801.8"; gene_type "protein_coding"; gene_name "Spef1"; transcript_type "protein_coding"; transcript_name "Spef1-201"; exon_number 8; exon_id "ENSMUSE00000339530.3"; level 2; protein_id "ENSMUSP00000028801.2"; transcript_support_level "1"; mgi_id "MGI:3513546"; tag "basic"; tag "appris_principal_1"; tag "CCDS"; ccdsid "CCDS38245.1"; havana_gene "OTTMUSG00000015912.1"; havana_transcript "OTTMUST00000037801.1";
chr2	HAVANA	stop_codon	131013603	131013605	0	-	0	gene_id "ENSMUSG00000027329.10"; transcript_id "ENSMUST00000110218.9"; gene_type "protein_coding"; gene_name "Spef1"; transcript_type "protein_coding"; transcript_name "Spef1-202"; exon_number 7; exon_id "ENSMUSE00000736709.2"; level 2; protein_id "ENSMUSP00000105847.3"; transcript_support_level "1"; mgi_id "MGI:3513546"; tag "basic"; tag "Ensembl_canonical"; tag "GENCODE_Primary"; tag "appris_principal_1"; tag "CCDS"; ccdsid "CCDS38245.1"; havana_gene "OTTMUSG00000015912.1"; havana_transcript "OTTMUST00000037802.1";
chr2	HAVANA	CDS	131013606	131013710	0	-	0	gene_id "ENSMUSG00000027329.10"; transcript_id "ENSMUST00000028801.8"; gene_type "protein_coding"; gene_name "Spef1"; transcript_type "protein_coding"; transcript_name "Spef1-201"; exon_number 8; exon_id "ENSMUSE00000339530.3"; level 2; protein_id "ENSMUSP00000028801.2"; transcript_support_level "1"; mgi_id "MGI:3513546"; tag "basic"; tag "appris_principal_1"; tag "CCDS"; ccdsid "CCDS38245.1"; havana_gene "OTTMUSG00000015912.1"; havana_transcript "OTTMUST00000037801.1";
chr2	HAVANA	CDS	131013606	131013710	0	-	0	gene_id "ENSMUSG00000027329.10"; transcript_id "ENSMUST00000110218.9"; gene_type "protein_coding"; gene_name "Spef1"; transcript_type "protein_coding"; transcript_name "Spef1-202"; exon_number 7; exon_id "ENSMUSE00000736709.2"; level 2; protein_id "ENSMUSP00000105847.3"; transcript_support_level "1"; mgi_id "MGI:3513546"; tag "basic"; tag "Ensembl_canonical"; tag "GENCODE_Primary"; tag "appris_principal_1"; tag "CCDS"; ccdsid "CCDS38245.1"; havana_gene "OTTMUSG00000015912.1"; havana_transcript "OTTMUST00000037802.1";
chr2	HAVANA	stop_codon	131013698	131013700	0	-	0	gene_id "ENSMUSG00000027329.10"; transcript_id "ENSMUST00000127987.2"; gene_type "protein_coding"; gene_name "Spef1"; transcript_type "protein_coding"; transcript_name "Spef1-203"; exon_number 7; exon_id "ENSMUSE00000812479.2"; level 2; protein_id "ENSMUSP00000114178.2"; transcript_support_level "3"; mgi_id "MGI:3513546"; tag "mRNA_start_NF"; tag "cds_start_NF"; havana_gene "OTTMUSG00000015912.1"; havana_transcript "OTTMUST00000037803.1";
chr2	HAVANA	CDS	131013701	131013710	0	-	1	gene_id "ENSMUSG00000027329.10"; transcript_id "ENSMUST00000127987.2"; gene_type "protein_coding"; gene_name "Spef1"; transcript_type "protein_coding"; transcript_name "Spef1-203"; exon_number 7; exon_id "ENSMUSE00000812479.2"; level 2; protein_id "ENSMUSP00000114178.2"; transcript_support_level "3"; mgi_id "MGI:3513546"; tag "mRNA_start_NF"; tag "cds_start_NF"; havana_gene "OTTMUSG00000015912.1"; havana_transcript "OTTMUST00000037803.1";
chr2	HAVANA	exon	131013822	131013869	0	-	.	gene_id "ENSMUSG00000027329.10"; transcript_id "ENSMUST00000127987.2"; gene_type "protein_coding"; gene_name "Spef1"; transcript_type "protein_coding"; transcript_name "Spef1-203"; exon_number 6; exon_id "ENSMUSE00000821230.2"; level 2; protein_id "ENSMUSP00000114178.2"; transcript_support_level "3"; mgi_id "MGI:3513546"; tag "mRNA_start_NF"; tag "cds_start_NF"; havana_gene "OTTMUSG00000015912.1"; havana_transcript "OTTMUST00000037803.1";
chr2	HAVANA	CDS	131013822	131013869	0	-	1	gene_id "ENSMUSG00000027329.10"; transcript_id "ENSMUST00000127987.2"; gene_type "protein_coding"; gene_name "Spef1"; transcript_type "protein_coding"; transcript_name "Spef1-203"; exon_number 6; exon_id "ENSMUSE00000821230.2"; level 2; protein_id "ENSMUSP00000114178.2"; transcript_support_level "3"; mgi_id "MGI:3513546"; tag "mRNA_start_NF"; tag "cds_start_NF"; havana_gene "OTTMUSG00000015912.1"; havana_transcript "OTTMUST00000037803.1";
chr2	HAVANA	exon	131013822	131013945	0	-	.	gene_id "ENSMUSG00000027329.10"; transcript_id "ENSMUST00000028801.8"; gene_type "protein_coding"; gene_name "Spef1"; transcript_type "protein_coding"; transcript_name "Spef1-201"; exon_number 7; exon_id "ENSMUSE00000168457.2"; level 2; protein_id "ENSMUSP00000028801.2"; transcript_support_level "1"; mgi_id "MGI:3513546"; tag "basic"; tag "appris_principal_1"; tag "CCDS"; ccdsid "CCDS38245.1"; havana_gene "OTTMUSG00000015912.1"; havana_transcript "OTTMUST00000037801.1";
chr2	HAVANA	CDS	131013822	131013945	0	-	1	gene_id "ENSMUSG00000027329.10"; transcript_id "ENSMUST00000028801.8"; gene_type "protein_coding"; gene_name "Spef1"; transcript_type "protein_coding"; transcript_name "Spef1-201"; exon_number 7; exon_id "ENSMUSE00000168457.2"; level 2; protein_id "ENSMUSP00000028801.2"; transcript_support_level "1"; mgi_id "MGI:3513546"; tag "basic"; tag "appris_principal_1"; tag "CCDS"; ccdsid "CCDS38245.1"; havana_gene "OTTMUSG00000015912.1"; havana_transcript "OTTMUST00000037801.1";
chr2	HAVANA	exon	131013822	131013945	0	-	.	gene_id "ENSMUSG00000027329.10"; transcript_id "ENSMUST00000110218.9"; gene_type "protein_coding"; gene_name "Spef1"; transcript_type "protein_coding"; transcript_name "Spef1-202"; exon_number 6; exon_id "ENSMUSE00000168457.2"; level 2; protein_id "ENSMUSP00000105847.3"; transcript_support_level "1"; mgi_id "MGI:3513546"; tag "basic"; tag "Ensembl_canonical"; tag "GENCODE_Primary"; tag "appris_principal_1"; tag "CCDS"; ccdsid "CCDS38245.1"; havana_gene "OTTMUSG00000015912.1"; havana_transcript "OTTMUST00000037802.1";
chr2	HAVANA	CDS	131013822	131013945	0	-	1	gene_id "ENSMUSG00000027329.10"; transcript_id "ENSMUST00000110218.9"; gene_type "protein_coding"; gene_name "Spef1"; transcript_type "protein_coding"; transcript_name "Spef1-202"; exon_number 6; exon_id "ENSMUSE00000168457.2"; level 2; protein_id "ENSMUSP00000105847.3"; transcript_support_level "1"; mgi_id "MGI:3513546"; tag "basic"; tag "Ensembl_canonical"; tag "GENCODE_Primary"; tag "appris_principal_1"; tag "CCDS"; ccdsid "CCDS38245.1"; havana_gene "OTTMUSG00000015912.1"; havana_transcript "OTTMUST00000037802.1";
chr2	HAVANA	exon	131014124	131014178	0	-	.	gene_id "ENSMUSG00000027329.10"; transcript_id "ENSMUST00000028801.8"; gene_type "protein_coding"; gene_name "Spef1"; transcript_type "protein_coding"; transcript_name "Spef1-201"; exon_number 6; exon_id "ENSMUSE00000168455.2"; level 2; protein_id "ENSMUSP00000028801.2"; transcript_support_level "1"; mgi_id "MGI:3513546"; tag "basic"; tag "appris_principal_1"; tag "CCDS"; ccdsid "CCDS38245.1"; havana_gene "OTTMUSG00000015912.1"; havana_transcript "OTTMUST00000037801.1";
chr2	HAVANA	CDS	131014124	131014178	0	-	2	gene_id "ENSMUSG00000027329.10"; transcript_id "ENSMUST00000028801.8"; gene_type "protein_coding"; gene_name "Spef1"; transcript_type "protein_coding"; transcript_name "Spef1-201"; exon_number 6; exon_id "ENSMUSE00000168455.2"; level 2; protein_id "ENSMUSP00000028801.2"; transcript_support_level "1"; mgi_id "MGI:3513546"; tag "basic"; tag "appris_principal_1"; tag "CCDS"; ccdsid "CCDS38245.1"; havana_gene "OTTMUSG00000015912.1"; havana_transcript "OTTMUST00000037801.1";
chr2	HAVANA	exon	131014124	131014178	0	-	.	gene_id "ENSMUSG00000027329.10"; transcript_id "ENSMUST00000110218.9"; gene_type "protein_coding"; gene_name "Spef1"; transcript_type "protein_coding"; transcript_name "Spef1-202"; exon_number 5; exon_id "ENSMUSE00000168455.2"; level 2; protein_id "ENSMUSP00000105847.3"; transcript_support_level "1"; mgi_id "MGI:3513546"; tag "basic"; tag "Ensembl_canonical"; tag "GENCODE_Primary"; tag "appris_principal_1"; tag "CCDS"; ccdsid "CCDS38245.1"; havana_gene "OTTMUSG00000015912.1"; havana_transcript "OTTMUST00000037802.1";
chr2	HAVANA	CDS	131014124	131014178	0	-	2	gene_id "ENSMUSG00000027329.10"; transcript_id "ENSMUST00000110218.9"; gene_type "protein_coding"; gene_name "Spef1"; transcript_type "protein_coding"; transcript_name "Spef1-202"; exon_number 5; exon_id "ENSMUSE00000168455.2"; level 2; protein_id "ENSMUSP00000105847.3"; transcript_support_level "1"; mgi_id "MGI:3513546"; tag "basic"; tag "Ensembl_canonical"; tag "GENCODE_Primary"; tag "appris_principal_1"; tag "CCDS"; ccdsid "CCDS38245.1"; havana_gene "OTTMUSG00000015912.1"; havana_transcript "OTTMUST00000037802.1";
chr2	HAVANA	exon	131014124	131014178	0	-	.	gene_id "ENSMUSG00000027329.10"; transcript_id "ENSMUST00000127987.2"; gene_type "protein_coding"; gene_name "Spef1"; transcript_type "protein_coding"; transcript_name "Spef1-203"; exon_number 5; exon_id "ENSMUSE00000168455.2"; level 2; protein_id "ENSMUSP00000114178.2"; transcript_support_level "3"; mgi_id "MGI:3513546"; tag "mRNA_start_NF"; tag "cds_start_NF"; havana_gene "OTTMUSG00000015912.1"; havana_transcript "OTTMUST00000037803.1";
chr2	HAVANA	CDS	131014124	131014178	0	-	2	gene_id "ENSMUSG00000027329.10"; transcript_id "ENSMUST00000127987.2"; gene_type "protein_coding"; gene_name "Spef1"; transcript_type "protein_coding"; transcript_name "Spef1-203"; exon_number 5; exon_id "ENSMUSE00000168455.2"; level 2; protein_id "ENSMUSP00000114178.2"; transcript_support_level "3"; mgi_id "MGI:3513546"; tag "mRNA_start_NF"; tag "cds_start_NF"; havana_gene "OTTMUSG00000015912.1"; havana_transcript "OTTMUST00000037803.1";
chr2	HAVANA	exon	131014290	131014329	0	-	.	gene_id "ENSMUSG00000027329.10"; transcript_id "ENSMUST00000028801.8"; gene_type "protein_coding"; gene_name "Spef1"; transcript_type "protein_coding"; transcript_name "Spef1-201"; exon_number 5; exon_id "ENSMUSE00000168449.2"; level 2; protein_id "ENSMUSP00000028801.2"; transcript_support_level "1"; mgi_id "MGI:3513546"; tag "basic"; tag "appris_principal_1"; tag "CCDS"; ccdsid "CCDS38245.1"; havana_gene "OTTMUSG00000015912.1"; havana_transcript "OTTMUST00000037801.1";
chr2	HAVANA	CDS	131014290	131014329	0	-	0	gene_id "ENSMUSG00000027329.10"; transcript_id "ENSMUST00000028801.8"; gene_type "protein_coding"; gene_name "Spef1"; transcript_type "protein_coding"; transcript_name "Spef1-201"; exon_number 5; exon_id "ENSMUSE00000168449.2"; level 2; protein_id "ENSMUSP00000028801.2"; transcript_support_level "1"; mgi_id "MGI:3513546"; tag "basic"; tag "appris_principal_1"; tag "CCDS"; ccdsid "CCDS38245.1"; havana_gene "OTTMUSG00000015912.1"; havana_transcript "OTTMUST00000037801.1";
chr2	HAVANA	exon	131014290	131014329	0	-	.	gene_id "ENSMUSG00000027329.10"; transcript_id "ENSMUST00000110218.9"; gene_type "protein_coding"; gene_name "Spef1"; transcript_type "protein_coding"; transcript_name "Spef1-202"; exon_number 4; exon_id "ENSMUSE00000168449.2"; level 2; protein_id "ENSMUSP00000105847.3"; transcript_support_level "1"; mgi_id "MGI:3513546"; tag "basic"; tag "Ensembl_canonical"; tag "GENCODE_Primary"; tag "appris_principal_1"; tag "CCDS"; ccdsid "CCDS38245.1"; havana_gene "OTTMUSG00000015912.1"; havana_transcript "OTTMUST00000037802.1";
chr2	HAVANA	CDS	131014290	131014329	0	-	0	gene_id "ENSMUSG00000027329.10"; transcript_id "ENSMUST00000110218.9"; gene_type "protein_coding"; gene_name "Spef1"; transcript_type "protein_coding"; transcript_name "Spef1-202"; exon_number 4; exon_id "ENSMUSE00000168449.2"; level 2; protein_id "ENSMUSP00000105847.3"; transcript_support_level "1"; mgi_id "MGI:3513546"; tag "basic"; tag "Ensembl_canonical"; tag "GENCODE_Primary"; tag "appris_principal_1"; tag "CCDS"; ccdsid "CCDS38245.1"; havana_gene "OTTMUSG00000015912.1"; havana_transcript "OTTMUST00000037802.1";
chr2	HAVANA	exon	131014290	131014329	0	-	.	gene_id "ENSMUSG00000027329.10"; transcript_id "ENSMUST00000127987.2"; gene_type "protein_coding"; gene_name "Spef1"; transcript_type "protein_coding"; transcript_name "Spef1-203"; exon_number 4; exon_id "ENSMUSE00000168449.2"; level 2; protein_id "ENSMUSP00000114178.2"; transcript_support_level "3"; mgi_id "MGI:3513546"; tag "mRNA_start_NF"; tag "cds_start_NF"; havana_gene "OTTMUSG00000015912.1"; havana_transcript "OTTMUST00000037803.1";
chr2	HAVANA	CDS	131014290	131014329	0	-	0	gene_id "ENSMUSG00000027329.10"; transcript_id "ENSMUST00000127987.2"; gene_type "protein_coding"; gene_name "Spef1"; transcript_type "protein_coding"; transcript_name "Spef1-203"; exon_number 4; exon_id "ENSMUSE00000168449.2"; level 2; protein_id "ENSMUSP00000114178.2"; transcript_support_level "3"; mgi_id "MGI:3513546"; tag "mRNA_start_NF"; tag "cds_start_NF"; havana_gene "OTTMUSG00000015912.1"; havana_transcript "OTTMUST00000037803.1";
chr2	HAVANA	exon	131014543	131014699	0	-	.	gene_id "ENSMUSG00000027329.10"; transcript_id "ENSMUST00000028801.8"; gene_type "protein_coding"; gene_name "Spef1"; transcript_type "protein_coding"; transcript_name "Spef1-201"; exon_number 4; exon_id "ENSMUSE00000389534.2"; level 2; protein_id "ENSMUSP00000028801.2"; transcript_support_level "1"; mgi_id "MGI:3513546"; tag "basic"; tag "appris_principal_1"; tag "CCDS"; ccdsid "CCDS38245.1"; havana_gene "OTTMUSG00000015912.1"; havana_transcript "OTTMUST00000037801.1";
chr2	HAVANA	CDS	131014543	131014699	0	-	1	gene_id "ENSMUSG00000027329.10"; transcript_id "ENSMUST00000028801.8"; gene_type "protein_coding"; gene_name "Spef1"; transcript_type "protein_coding"; transcript_name "Spef1-201"; exon_number 4; exon_id "ENSMUSE00000389534.2"; level 2; protein_id "ENSMUSP00000028801.2"; transcript_support_level "1"; mgi_id "MGI:3513546"; tag "basic"; tag "appris_principal_1"; tag "CCDS"; ccdsid "CCDS38245.1"; havana_gene "OTTMUSG00000015912.1"; havana_transcript "OTTMUST00000037801.1";
chr2	HAVANA	exon	131014543	131014699	0	-	.	gene_id "ENSMUSG00000027329.10"; transcript_id "ENSMUST00000110218.9"; gene_type "protein_coding"; gene_name "Spef1"; transcript_type "protein_coding"; transcript_name "Spef1-202"; exon_number 3; exon_id "ENSMUSE00000389534.2"; level 2; protein_id "ENSMUSP00000105847.3"; transcript_support_level "1"; mgi_id "MGI:3513546"; tag "basic"; tag "Ensembl_canonical"; tag "GENCODE_Primary"; tag "appris_principal_1"; tag "CCDS"; ccdsid "CCDS38245.1"; havana_gene "OTTMUSG00000015912.1"; havana_transcript "OTTMUST00000037802.1";
chr2	HAVANA	CDS	131014543	131014699	0	-	1	gene_id "ENSMUSG00000027329.10"; transcript_id "ENSMUST00000110218.9"; gene_type "protein_coding"; gene_name "Spef1"; transcript_type "protein_coding"; transcript_name "Spef1-202"; exon_number 3; exon_id "ENSMUSE00000389534.2"; level 2; protein_id "ENSMUSP00000105847.3"; transcript_support_level "1"; mgi_id "MGI:3513546"; tag "basic"; tag "Ensembl_canonical"; tag "GENCODE_Primary"; tag "appris_principal_1"; tag "CCDS"; ccdsid "CCDS38245.1"; havana_gene "OTTMUSG00000015912.1"; havana_transcript "OTTMUST00000037802.1";
chr2	HAVANA	exon	131014543	131014699	0	-	.	gene_id "ENSMUSG00000027329.10"; transcript_id "ENSMUST00000127987.2"; gene_type "protein_coding"; gene_name "Spef1"; transcript_type "protein_coding"; transcript_name "Spef1-203"; exon_number 3; exon_id "ENSMUSE00000389534.2"; level 2; protein_id "ENSMUSP00000114178.2"; transcript_support_level "3"; mgi_id "MGI:3513546"; tag "mRNA_start_NF"; tag "cds_start_NF"; havana_gene "OTTMUSG00000015912.1"; havana_transcript "OTTMUST00000037803.1";
chr2	HAVANA	CDS	131014543	131014699	0	-	1	gene_id "ENSMUSG00000027329.10"; transcript_id "ENSMUST00000127987.2"; gene_type "protein_coding"; gene_name "Spef1"; transcript_type "protein_coding"; transcript_name "Spef1-203"; exon_number 3; exon_id "ENSMUSE00000389534.2"; level 2; protein_id "ENSMUSP00000114178.2"; transcript_support_level "3"; mgi_id "MGI:3513546"; tag "mRNA_start_NF"; tag "cds_start_NF"; havana_gene "OTTMUSG00000015912.1"; havana_transcript "OTTMUST00000037803.1";
chr2	HAVANA	exon	131015116	131015227	0	-	.	gene_id "ENSMUSG00000027329.10"; transcript_id "ENSMUST00000028801.8"; gene_type "protein_coding"; gene_name "Spef1"; transcript_type "protein_coding"; transcript_name "Spef1-201"; exon_number 3; exon_id "ENSMUSE00000355277.2"; level 2; protein_id "ENSMUSP00000028801.2"; transcript_support_level "1"; mgi_id "MGI:3513546"; tag "basic"; tag "appris_principal_1"; tag "CCDS"; ccdsid "CCDS38245.1"; havana_gene "OTTMUSG00000015912.1"; havana_transcript "OTTMUST00000037801.1";
chr2	HAVANA	CDS	131015116	131015227	0	-	2	gene_id "ENSMUSG00000027329.10"; transcript_id "ENSMUST00000028801.8"; gene_type "protein_coding"; gene_name "Spef1"; transcript_type "protein_coding"; transcript_name "Spef1-201"; exon_number 3; exon_id "ENSMUSE00000355277.2"; level 2; protein_id "ENSMUSP00000028801.2"; transcript_support_level "1"; mgi_id "MGI:3513546"; tag "basic"; tag "appris_principal_1"; tag "CCDS"; ccdsid "CCDS38245.1"; havana_gene "OTTMUSG00000015912.1"; havana_transcript "OTTMUST00000037801.1";
chr2	HAVANA	exon	131015116	131015227	0	-	.	gene_id "ENSMUSG00000027329.10"; transcript_id "ENSMUST00000110218.9"; gene_type "protein_coding"; gene_name "Spef1"; transcript_type "protein_coding"; transcript_name "Spef1-202"; exon_number 2; exon_id "ENSMUSE00000355277.2"; level 2; protein_id "ENSMUSP00000105847.3"; transcript_support_level "1"; mgi_id "MGI:3513546"; tag "basic"; tag "Ensembl_canonical"; tag "GENCODE_Primary"; tag "appris_principal_1"; tag "CCDS"; ccdsid "CCDS38245.1"; havana_gene "OTTMUSG00000015912.1"; havana_transcript "OTTMUST00000037802.1";
chr2	HAVANA	CDS	131015116	131015227	0	-	2	gene_id "ENSMUSG00000027329.10"; transcript_id "ENSMUST00000110218.9"; gene_type "protein_coding"; gene_name "Spef1"; transcript_type "protein_coding"; transcript_name "Spef1-202"; exon_number 2; exon_id "ENSMUSE00000355277.2"; level 2; protein_id "ENSMUSP00000105847.3"; transcript_support_level "1"; mgi_id "MGI:3513546"; tag "basic"; tag "Ensembl_canonical"; tag "GENCODE_Primary"; tag "appris_principal_1"; tag "CCDS"; ccdsid "CCDS38245.1"; havana_gene "OTTMUSG00000015912.1"; havana_transcript "OTTMUST00000037802.1";
chr2	HAVANA	exon	131015116	131015227	0	-	.	gene_id "ENSMUSG00000027329.10"; transcript_id "ENSMUST00000127987.2"; gene_type "protein_coding"; gene_name "Spef1"; transcript_type "protein_coding"; transcript_name "Spef1-203"; exon_number 2; exon_id "ENSMUSE00000355277.2"; level 2; protein_id "ENSMUSP00000114178.2"; transcript_support_level "3"; mgi_id "MGI:3513546"; tag "mRNA_start_NF"; tag "cds_start_NF"; havana_gene "OTTMUSG00000015912.1"; havana_transcript "OTTMUST00000037803.1";
chr2	HAVANA	CDS	131015116	131015227	0	-	2	gene_id "ENSMUSG00000027329.10"; transcript_id "ENSMUST00000127987.2"; gene_type "protein_coding"; gene_name "Spef1"; transcript_type "protein_coding"; transcript_name "Spef1-203"; exon_number 2; exon_id "ENSMUSE00000355277.2"; level 2; protein_id "ENSMUSP00000114178.2"; transcript_support_level "3"; mgi_id "MGI:3513546"; tag "mRNA_start_NF"; tag "cds_start_NF"; havana_gene "OTTMUSG00000015912.1"; havana_transcript "OTTMUST00000037803.1";
chr2	HAVANA	exon	131016485	131016573	0	-	.	gene_id "ENSMUSG00000027329.10"; transcript_id "ENSMUST00000127987.2"; gene_type "protein_coding"; gene_name "Spef1"; transcript_type "protein_coding"; transcript_name "Spef1-203"; exon_number 1; exon_id "ENSMUSE00000817398.2"; level 2; protein_id "ENSMUSP00000114178.2"; transcript_support_level "3"; mgi_id "MGI:3513546"; tag "mRNA_start_NF"; tag "cds_start_NF"; havana_gene "OTTMUSG00000015912.1"; havana_transcript "OTTMUST00000037803.1";
chr2	HAVANA	CDS	131016485	131016573	0	-	1	gene_id "ENSMUSG00000027329.10"; transcript_id "ENSMUST00000127987.2"; gene_type "protein_coding"; gene_name "Spef1"; transcript_type "protein_coding"; transcript_name "Spef1-203"; exon_number 1; exon_id "ENSMUSE00000817398.2"; level 2; protein_id "ENSMUSP00000114178.2"; transcript_support_level "3"; mgi_id "MGI:3513546"; tag "mRNA_start_NF"; tag "cds_start_NF"; havana_gene "OTTMUSG00000015912.1"; havana_transcript "OTTMUST00000037803.1";
chr2	HAVANA	CDS	131016485	131016593	0	-	0	gene_id "ENSMUSG00000027329.10"; transcript_id "ENSMUST00000028801.8"; gene_type "protein_coding"; gene_name "Spef1"; transcript_type "protein_coding"; transcript_name "Spef1-201"; exon_number 2; exon_id "ENSMUSE00000393189.3"; level 2; protein_id "ENSMUSP00000028801.2"; transcript_support_level "1"; mgi_id "MGI:3513546"; tag "basic"; tag "appris_principal_1"; tag "CCDS"; ccdsid "CCDS38245.1"; havana_gene "OTTMUSG00000015912.1"; havana_transcript "OTTMUST00000037801.1";
chr2	HAVANA	CDS	131016485	131016593	0	-	0	gene_id "ENSMUSG00000027329.10"; transcript_id "ENSMUST00000110218.9"; gene_type "protein_coding"; gene_name "Spef1"; transcript_type "protein_coding"; transcript_name "Spef1-202"; exon_number 1; exon_id "ENSMUSE00000683134.3"; level 2; protein_id "ENSMUSP00000105847.3"; transcript_support_level "1"; mgi_id "MGI:3513546"; tag "basic"; tag "Ensembl_canonical"; tag "GENCODE_Primary"; tag "appris_principal_1"; tag "CCDS"; ccdsid "CCDS38245.1"; havana_gene "OTTMUSG00000015912.1"; havana_transcript "OTTMUST00000037802.1";
chr2	HAVANA	exon	131016485	131016702	0	-	.	gene_id "ENSMUSG00000027329.10"; transcript_id "ENSMUST00000028801.8"; gene_type "protein_coding"; gene_name "Spef1"; transcript_type "protein_coding"; transcript_name "Spef1-201"; exon_number 2; exon_id "ENSMUSE00000393189.3"; level 2; protein_id "ENSMUSP00000028801.2"; transcript_support_level "1"; mgi_id "MGI:3513546"; tag "basic"; tag "appris_principal_1"; tag "CCDS"; ccdsid "CCDS38245.1"; havana_gene "OTTMUSG00000015912.1"; havana_transcript "OTTMUST00000037801.1";
chr2	HAVANA	exon	131016485	131017121	0	-	.	gene_id "ENSMUSG00000027329.10"; transcript_id "ENSMUST00000110218.9"; gene_type "protein_coding"; gene_name "Spef1"; transcript_type "protein_coding"; transcript_name "Spef1-202"; exon_number 1; exon_id "ENSMUSE00000683134.3"; level 2; protein_id "ENSMUSP00000105847.3"; transcript_support_level "1"; mgi_id "MGI:3513546"; tag "basic"; tag "Ensembl_canonical"; tag "GENCODE_Primary"; tag "appris_principal_1"; tag "CCDS"; ccdsid "CCDS38245.1"; havana_gene "OTTMUSG00000015912.1"; havana_transcript "OTTMUST00000037802.1";
chr2	HAVANA	start_codon	131016591	131016593	0	-	0	gene_id "ENSMUSG00000027329.10"; transcript_id "ENSMUST00000028801.8"; gene_type "protein_coding"; gene_name "Spef1"; transcript_type "protein_coding"; transcript_name "Spef1-201"; exon_number 2; exon_id "ENSMUSE00000393189.3"; level 2; protein_id "ENSMUSP00000028801.2"; transcript_support_level "1"; mgi_id "MGI:3513546"; tag "basic"; tag "appris_principal_1"; tag "CCDS"; ccdsid "CCDS38245.1"; havana_gene "OTTMUSG00000015912.1"; havana_transcript "OTTMUST00000037801.1";
chr2	HAVANA	start_codon	131016591	131016593	0	-	0	gene_id "ENSMUSG00000027329.10"; transcript_id "ENSMUST00000110218.9"; gene_type "protein_coding"; gene_name "Spef1"; transcript_type "protein_coding"; transcript_name "Spef1-202"; exon_number 1; exon_id "ENSMUSE00000683134.3"; level 2; protein_id "ENSMUSP00000105847.3"; transcript_support_level "1"; mgi_id "MGI:3513546"; tag "basic"; tag "Ensembl_canonical"; tag "GENCODE_Primary"; tag "appris_principal_1"; tag "CCDS"; ccdsid "CCDS38245.1"; havana_gene "OTTMUSG00000015912.1"; havana_transcript "OTTMUST00000037802.1";
chr2	HAVANA	UTR	131016594	131016702	0	-	.	gene_id "ENSMUSG00000027329.10"; transcript_id "ENSMUST00000028801.8"; gene_type "protein_coding"; gene_name "Spef1"; transcript_type "protein_coding"; transcript_name "Spef1-201"; exon_number 2; exon_id "ENSMUSE00000393189.3"; level 2; protein_id "ENSMUSP00000028801.2"; transcript_support_level "1"; mgi_id "MGI:3513546"; tag "basic"; tag "appris_principal_1"; tag "CCDS"; ccdsid "CCDS38245.1"; havana_gene "OTTMUSG00000015912.1"; havana_transcript "OTTMUST00000037801.1";
chr2	HAVANA	UTR	131016594	131017121	0	-	.	gene_id "ENSMUSG00000027329.10"; transcript_id "ENSMUST00000110218.9"; gene_type "protein_coding"; gene_name "Spef1"; transcript_type "protein_coding"; transcript_name "Spef1-202"; exon_number 1; exon_id "ENSMUSE00000683134.3"; level 2; protein_id "ENSMUSP00000105847.3"; transcript_support_level "1"; mgi_id "MGI:3513546"; tag "basic"; tag "Ensembl_canonical"; tag "GENCODE_Primary"; tag "appris_principal_1"; tag "CCDS"; ccdsid "CCDS38245.1"; havana_gene "OTTMUSG00000015912.1"; havana_transcript "OTTMUST00000037802.1";
chr2	HAVANA	UTR	131017102	131019999	0	-	.	gene_id "ENSMUSG00000068267.6"; transcript_id "ENSMUST00000089510.5"; gene_type "protein_coding"; gene_name "Cenpb"; transcript_type "protein_coding"; transcript_name "Cenpb-201"; exon_number 1; exon_id "ENSMUSE00000558564.5"; level 2; protein_id "ENSMUSP00000086938.4"; transcript_support_level "NA"; mgi_id "MGI:88376"; tag "basic"; tag "Ensembl_canonical"; tag "GENCODE_Primary"; tag "appris_principal_1"; tag "CCDS"; ccdsid "CCDS16757.1"; havana_gene "OTTMUSG00000015913.1"; havana_transcript "OTTMUST00000037804.1";
chr2	HAVANA	gene	131017102	131021987	0	-	.	gene_id "ENSMUSG00000068267.6"; gene_type "protein_coding"; gene_name "Cenpb"; level 2; mgi_id "MGI:88376"; tag "overlapping_locus"; havana_gene "OTTMUSG00000015913.1";
chr2	HAVANA	transcript	131017102	131021987	0	-	.	gene_id "ENSMUSG00000068267.6"; transcript_id "ENSMUST00000089510.5"; gene_type "protein_coding"; gene_name "Cenpb"; transcript_type "protein_coding"; transcript_name "Cenpb-201"; level 2; protein_id "ENSMUSP00000086938.4"; transcript_support_level "NA"; mgi_id "MGI:88376"; tag "basic"; tag "Ensembl_canonical"; tag "GENCODE_Primary"; tag "appris_principal_1"; tag "CCDS"; ccdsid "CCDS16757.1"; havana_gene "OTTMUSG00000015913.1"; havana_transcript "OTTMUST00000037804.1";
chr2	HAVANA	exon	131017102	131021987	0	-	.	gene_id "ENSMUSG00000068267.6"; transcript_id "ENSMUST00000089510.5"; gene_type "protein_coding"; gene_name "Cenpb"; transcript_type "protein_coding"; transcript_name "Cenpb-201"; exon_number 1; exon_id "ENSMUSE00000558564.5"; level 2; protein_id "ENSMUSP00000086938.4"; transcript_support_level "NA"; mgi_id "MGI:88376"; tag "basic"; tag "Ensembl_canonical"; tag "GENCODE_Primary"; tag "appris_principal_1"; tag "CCDS"; ccdsid "CCDS16757.1"; havana_gene "OTTMUSG00000015913.1"; havana_transcript "OTTMUST00000037804.1";
chr2	HAVANA	stop_codon	131019997	131019999	0	-	0	gene_id "ENSMUSG00000068267.6"; transcript_id "ENSMUST00000089510.5"; gene_type "protein_coding"; gene_name "Cenpb"; transcript_type "protein_coding"; transcript_name "Cenpb-201"; exon_number 1; exon_id "ENSMUSE00000558564.5"; level 2; protein_id "ENSMUSP00000086938.4"; transcript_support_level "NA"; mgi_id "MGI:88376"; tag "basic"; tag "Ensembl_canonical"; tag "GENCODE_Primary"; tag "appris_principal_1"; tag "CCDS"; ccdsid "CCDS16757.1"; havana_gene "OTTMUSG00000015913.1"; havana_transcript "OTTMUST00000037804.1";
chr2	HAVANA	CDS	131020000	131021796	0	-	0	gene_id "ENSMUSG00000068267.6"; transcript_id "ENSMUST00000089510.5"; gene_type "protein_coding"; gene_name "Cenpb"; transcript_type "protein_coding"; transcript_name "Cenpb-201"; exon_number 1; exon_id "ENSMUSE00000558564.5"; level 2; protein_id "ENSMUSP00000086938.4"; transcript_support_level "NA"; mgi_id "MGI:88376"; tag "basic"; tag "Ensembl_canonical"; tag "GENCODE_Primary"; tag "appris_principal_1"; tag "CCDS"; ccdsid "CCDS16757.1"; havana_gene "OTTMUSG00000015913.1"; havana_transcript "OTTMUST00000037804.1";
chr2	HAVANA	start_codon	131021794	131021796	0	-	0	gene_id "ENSMUSG00000068267.6"; transcript_id "ENSMUST00000089510.5"; gene_type "protein_coding"; gene_name "Cenpb"; transcript_type "protein_coding"; transcript_name "Cenpb-201"; exon_number 1; exon_id "ENSMUSE00000558564.5"; level 2; protein_id "ENSMUSP00000086938.4"; transcript_support_level "NA"; mgi_id "MGI:88376"; tag "basic"; tag "Ensembl_canonical"; tag "GENCODE_Primary"; tag "appris_principal_1"; tag "CCDS"; ccdsid "CCDS16757.1"; havana_gene "OTTMUSG00000015913.1"; havana_transcript "OTTMUST00000037804.1";
chr2	HAVANA	UTR	131021797	131021987	0	-	.	gene_id "ENSMUSG00000068267.6"; transcript_id "ENSMUST00000089510.5"; gene_type "protein_coding"; gene_name "Cenpb"; transcript_type "protein_coding"; transcript_name "Cenpb-201"; exon_number 1; exon_id "ENSMUSE00000558564.5"; level 2; protein_id "ENSMUSP00000086938.4"; transcript_support_level "NA"; mgi_id "MGI:88376"; tag "basic"; tag "Ensembl_canonical"; tag "GENCODE_Primary"; tag "appris_principal_1"; tag "CCDS"; ccdsid "CCDS16757.1"; havana_gene "OTTMUSG00000015913.1"; havana_transcript "OTTMUST00000037804.1";
chr2	HAVANA	exon	131029111	131029202	0	-	.	gene_id "ENSMUSG00000027329.10"; transcript_id "ENSMUST00000028801.8"; gene_type "protein_coding"; gene_name "Spef1"; transcript_type "protein_coding"; transcript_name "Spef1-201"; exon_number 1; exon_id "ENSMUSE00000456952.2"; level 2; protein_id "ENSMUSP00000028801.2"; transcript_support_level "1"; mgi_id "MGI:3513546"; tag "basic"; tag "appris_principal_1"; tag "CCDS"; ccdsid "CCDS38245.1"; havana_gene "OTTMUSG00000015912.1"; havana_transcript "OTTMUST00000037801.1";
chr2	HAVANA	UTR	131029111	131029202	0	-	.	gene_id "ENSMUSG00000027329.10"; transcript_id "ENSMUST00000028801.8"; gene_type "protein_coding"; gene_name "Spef1"; transcript_type "protein_coding"; transcript_name "Spef1-201"; exon_number 1; exon_id "ENSMUSE00000456952.2"; level 2; protein_id "ENSMUSP00000028801.2"; transcript_support_level "1"; mgi_id "MGI:3513546"; tag "basic"; tag "appris_principal_1"; tag "CCDS"; ccdsid "CCDS38245.1"; havana_gene "OTTMUSG00000015912.1"; havana_transcript "OTTMUST00000037801.1";
chr2	HAVANA	exon	131096135	131097021	0	-	.	gene_id "ENSMUSG00000132972.1"; transcript_id "ENSMUST00000315270.1"; gene_type "lncRNA"; gene_name "ENSMUSG00000132972"; transcript_type "lncRNA"; transcript_name "ENSMUST00000315270"; exon_number 2; exon_id "ENSMUSE00001622572.1"; level 2; tag "basic"; tag "Ensembl_canonical"; tag "GENCODE_Primary"; tag "TAGENE";
chr2	HAVANA	gene	131096135	131097821	0	-	.	gene_id "ENSMUSG00000132972.1"; gene_type "lncRNA"; gene_name "ENSMUSG00000132972"; level 2;
chr2	HAVANA	transcript	131096135	131097821	0	-	.	gene_id "ENSMUSG00000132972.1"; transcript_id "ENSMUST00000315270.1"; gene_type "lncRNA"; gene_name "ENSMUSG00000132972"; transcript_type "lncRNA"; transcript_name "ENSMUST00000315270"; level 2; tag "basic"; tag "Ensembl_canonical"; tag "GENCODE_Primary"; tag "TAGENE";
chr2	sragcm37_es	exon	131096450	131096703	0.0295102565558258	-	.	gene_id "ENSMUSG00000132972.1"; transcript_id "ENSMUSG00000132972.1_tx_3"; exon_id "chr2_131096450_131096703_-"; exonnum "3"; txlen "552";
chr2	sragcm37_mid	exon	131096834	131097021	0.0295102565558258	-	.	gene_id "ENSMUSG00000132972.1"; transcript_id "ENSMUSG00000132972.1_tx_3"; exon_id "chr2_131096834_131097021_-"; exonnum "2"; txlen "552";
chr2	HAVANA	exon	131097712	131097821	0	-	.	gene_id "ENSMUSG00000132972.1"; transcript_id "ENSMUST00000315270.1"; gene_type "lncRNA"; gene_name "ENSMUSG00000132972"; transcript_type "lncRNA"; transcript_name "ENSMUST00000315270"; exon_number 1; exon_id "ENSMUSE00001622573.1"; level 2; tag "basic"; tag "Ensembl_canonical"; tag "GENCODE_Primary"; tag "TAGENE";
chr2	ENSEMBL_gcm37	exon	131097712	131097821	0.0295102565558258	-	.	gene_id "ENSMUSG00000132972.1"; transcript_id "ENSMUSG00000132972.1_tx_3"; exon_id "chr2_131097712_131097821_-"; exonnum "1"; txlen "552";
chr2	sragcm37_es	exon	131098842	131099147	0.0379790727908136	-	.	gene_id "ENSMUSG00000132972.1"; transcript_id "ENSMUSG00000132972.1_tx_2"; exon_id "chr2_131098842_131099147_-"; exonnum "2"; txlen "761";
chr2	sragcm37_ss	exon	131103886	131104340	0.0379790727908136	-	.	gene_id "ENSMUSG00000132972.1"; transcript_id "ENSMUSG00000132972.1_tx_2"; exon_id "chr2_131103886_131104340_-"; exonnum "1"; txlen "761";
chr2	HAVANA	UTR	131139984	131145364	0	-	.	gene_id "ENSMUSG00000048911.16"; transcript_id "ENSMUST00000059372.11"; gene_type "protein_coding"; gene_name "Rnf24"; transcript_type "protein_coding"; transcript_name "Rnf24-201"; exon_number 6; exon_id "ENSMUSE00000342128.6"; level 2; protein_id "ENSMUSP00000058630.5"; transcript_support_level "1"; mgi_id "MGI:1261771"; tag "basic"; tag "Ensembl_canonical"; tag "GENCODE_Primary"; tag "appris_principal_1"; tag "CCDS"; ccdsid "CCDS16762.1"; havana_gene "OTTMUSG00000016039.1"; havana_transcript "OTTMUST00000038255.1";
chr2	HAVANA	exon	131139984	131145500	0	-	.	gene_id "ENSMUSG00000048911.16"; transcript_id "ENSMUST00000059372.11"; gene_type "protein_coding"; gene_name "Rnf24"; transcript_type "protein_coding"; transcript_name "Rnf24-201"; exon_number 6; exon_id "ENSMUSE00000342128.6"; level 2; protein_id "ENSMUSP00000058630.5"; transcript_support_level "1"; mgi_id "MGI:1261771"; tag "basic"; tag "Ensembl_canonical"; tag "GENCODE_Primary"; tag "appris_principal_1"; tag "CCDS"; ccdsid "CCDS16762.1"; havana_gene "OTTMUSG00000016039.1"; havana_transcript "OTTMUST00000038255.1";
chr2	HAVANA	transcript	131139984	131194801	0	-	.	gene_id "ENSMUSG00000048911.16"; transcript_id "ENSMUST00000059372.11"; gene_type "protein_coding"; gene_name "Rnf24"; transcript_type "protein_coding"; transcript_name "Rnf24-201"; level 2; protein_id "ENSMUSP00000058630.5"; transcript_support_level "1"; mgi_id "MGI:1261771"; tag "basic"; tag "Ensembl_canonical"; tag "GENCODE_Primary"; tag "appris_principal_1"; tag "CCDS"; ccdsid "CCDS16762.1"; havana_gene "OTTMUSG00000016039.1"; havana_transcript "OTTMUST00000038255.1";
chr2	HAVANA	gene	131139984	131194812	0	-	.	gene_id "ENSMUSG00000048911.16"; gene_type "protein_coding"; gene_name "Rnf24"; level 2; mgi_id "MGI:1261771"; tag "overlapping_locus"; havana_gene "OTTMUSG00000016039.1";
chr2	ENSEMBL	UTR	131139985	131145364	0	-	.	gene_id "ENSMUSG00000048911.16"; transcript_id "ENSMUST00000165420.8"; gene_type "protein_coding"; gene_name "Rnf24"; transcript_type "protein_coding"; transcript_name "Rnf24-204"; exon_number 5; exon_id "ENSMUSE00000894018.2"; level 3; protein_id "ENSMUSP00000129843.2"; transcript_support_level "3"; mgi_id "MGI:1261771"; tag "basic"; tag "appris_principal_1"; tag "CCDS"; ccdsid "CCDS16762.1"; havana_gene "OTTMUSG00000016039.1";
chr2	ENSEMBL	exon	131139985	131145500	0	-	.	gene_id "ENSMUSG00000048911.16"; transcript_id "ENSMUST00000165420.8"; gene_type "protein_coding"; gene_name "Rnf24"; transcript_type "protein_coding"; transcript_name "Rnf24-204"; exon_number 5; exon_id "ENSMUSE00000894018.2"; level 3; protein_id "ENSMUSP00000129843.2"; transcript_support_level "3"; mgi_id "MGI:1261771"; tag "basic"; tag "appris_principal_1"; tag "CCDS"; ccdsid "CCDS16762.1"; havana_gene "OTTMUSG00000016039.1";
chr2	ENSEMBL	transcript	131139985	131155234	0	-	.	gene_id "ENSMUSG00000048911.16"; transcript_id "ENSMUST00000165420.8"; gene_type "protein_coding"; gene_name "Rnf24"; transcript_type "protein_coding"; transcript_name "Rnf24-204"; level 3; protein_id "ENSMUSP00000129843.2"; transcript_support_level "3"; mgi_id "MGI:1261771"; tag "basic"; tag "appris_principal_1"; tag "CCDS"; ccdsid "CCDS16762.1"; havana_gene "OTTMUSG00000016039.1";
chr2	HAVANA	UTR	131139987	131145364	0	-	.	gene_id "ENSMUSG00000048911.16"; transcript_id "ENSMUST00000110194.8"; gene_type "protein_coding"; gene_name "Rnf24"; transcript_type "protein_coding"; transcript_name "Rnf24-202"; exon_number 6; exon_id "ENSMUSE00000683064.2"; level 2; protein_id "ENSMUSP00000105823.2"; transcript_support_level "1"; mgi_id "MGI:1261771"; tag "basic"; tag "appris_principal_1"; tag "CCDS"; ccdsid "CCDS16762.1"; havana_gene "OTTMUSG00000016039.1"; havana_transcript "OTTMUST00000038257.1";
chr2	HAVANA	exon	131139987	131145500	0	-	.	gene_id "ENSMUSG00000048911.16"; transcript_id "ENSMUST00000110194.8"; gene_type "protein_coding"; gene_name "Rnf24"; transcript_type "protein_coding"; transcript_name "Rnf24-202"; exon_number 6; exon_id "ENSMUSE00000683064.2"; level 2; protein_id "ENSMUSP00000105823.2"; transcript_support_level "1"; mgi_id "MGI:1261771"; tag "basic"; tag "appris_principal_1"; tag "CCDS"; ccdsid "CCDS16762.1"; havana_gene "OTTMUSG00000016039.1"; havana_transcript "OTTMUST00000038257.1";
chr2	HAVANA	transcript	131139987	131170908	0	-	.	gene_id "ENSMUSG00000048911.16"; transcript_id "ENSMUST00000110194.8"; gene_type "protein_coding"; gene_name "Rnf24"; transcript_type "protein_coding"; transcript_name "Rnf24-202"; level 2; protein_id "ENSMUSP00000105823.2"; transcript_support_level "1"; mgi_id "MGI:1261771"; tag "basic"; tag "appris_principal_1"; tag "CCDS"; ccdsid "CCDS16762.1"; havana_gene "OTTMUSG00000016039.1"; havana_transcript "OTTMUST00000038257.1";
chr2	HAVANA	exon	131144566	131145500	0	-	.	gene_id "ENSMUSG00000048911.16"; transcript_id "ENSMUST00000183902.2"; gene_type "protein_coding"; gene_name "Rnf24"; transcript_type "nonsense_mediated_decay"; transcript_name "Rnf24-205"; exon_number 7; exon_id "ENSMUSE00001317280.2"; level 2; protein_id "ENSMUSP00000139130.2"; transcript_support_level "1"; mgi_id "MGI:1261771"; havana_gene "OTTMUSG00000016039.1"; havana_transcript "OTTMUST00000038256.1";
chr2	HAVANA	UTR	131144566	131145500	0	-	.	gene_id "ENSMUSG00000048911.16"; transcript_id "ENSMUST00000183902.2"; gene_type "protein_coding"; gene_name "Rnf24"; transcript_type "nonsense_mediated_decay"; transcript_name "Rnf24-205"; exon_number 7; exon_id "ENSMUSE00001317280.2"; level 2; protein_id "ENSMUSP00000139130.2"; transcript_support_level "1"; mgi_id "MGI:1261771"; havana_gene "OTTMUSG00000016039.1"; havana_transcript "OTTMUST00000038256.1";
chr2	HAVANA	transcript	131144566	131194782	0	-	.	gene_id "ENSMUSG00000048911.16"; transcript_id "ENSMUST00000183902.2"; gene_type "protein_coding"; gene_name "Rnf24"; transcript_type "nonsense_mediated_decay"; transcript_name "Rnf24-205"; level 2; protein_id "ENSMUSP00000139130.2"; transcript_support_level "1"; mgi_id "MGI:1261771"; havana_gene "OTTMUSG00000016039.1"; havana_transcript "OTTMUST00000038256.1";
chr2	HAVANA	stop_codon	131145362	131145364	0	-	0	gene_id "ENSMUSG00000048911.16"; transcript_id "ENSMUST00000059372.11"; gene_type "protein_coding"; gene_name "Rnf24"; transcript_type "protein_coding"; transcript_name "Rnf24-201"; exon_number 6; exon_id "ENSMUSE00000342128.6"; level 2; protein_id "ENSMUSP00000058630.5"; transcript_support_level "1"; mgi_id "MGI:1261771"; tag "basic"; tag "Ensembl_canonical"; tag "GENCODE_Primary"; tag "appris_principal_1"; tag "CCDS"; ccdsid "CCDS16762.1"; havana_gene "OTTMUSG00000016039.1"; havana_transcript "OTTMUST00000038255.1";
chr2	ENSEMBL	stop_codon	131145362	131145364	0	-	0	gene_id "ENSMUSG00000048911.16"; transcript_id "ENSMUST00000165420.8"; gene_type "protein_coding"; gene_name "Rnf24"; transcript_type "protein_coding"; transcript_name "Rnf24-204"; exon_number 5; exon_id "ENSMUSE00000894018.2"; level 3; protein_id "ENSMUSP00000129843.2"; transcript_support_level "3"; mgi_id "MGI:1261771"; tag "basic"; tag "appris_principal_1"; tag "CCDS"; ccdsid "CCDS16762.1"; havana_gene "OTTMUSG00000016039.1";
chr2	HAVANA	stop_codon	131145362	131145364	0	-	0	gene_id "ENSMUSG00000048911.16"; transcript_id "ENSMUST00000110194.8"; gene_type "protein_coding"; gene_name "Rnf24"; transcript_type "protein_coding"; transcript_name "Rnf24-202"; exon_number 6; exon_id "ENSMUSE00000683064.2"; level 2; protein_id "ENSMUSP00000105823.2"; transcript_support_level "1"; mgi_id "MGI:1261771"; tag "basic"; tag "appris_principal_1"; tag "CCDS"; ccdsid "CCDS16762.1"; havana_gene "OTTMUSG00000016039.1"; havana_transcript "OTTMUST00000038257.1";
chr2	HAVANA	CDS	131145365	131145500	0	-	1	gene_id "ENSMUSG00000048911.16"; transcript_id "ENSMUST00000059372.11"; gene_type "protein_coding"; gene_name "Rnf24"; transcript_type "protein_coding"; transcript_name "Rnf24-201"; exon_number 6; exon_id "ENSMUSE00000342128.6"; level 2; protein_id "ENSMUSP00000058630.5"; transcript_support_level "1"; mgi_id "MGI:1261771"; tag "basic"; tag "Ensembl_canonical"; tag "GENCODE_Primary"; tag "appris_principal_1"; tag "CCDS"; ccdsid "CCDS16762.1"; havana_gene "OTTMUSG00000016039.1"; havana_transcript "OTTMUST00000038255.1";
chr2	ENSEMBL	CDS	131145365	131145500	0	-	1	gene_id "ENSMUSG00000048911.16"; transcript_id "ENSMUST00000165420.8"; gene_type "protein_coding"; gene_name "Rnf24"; transcript_type "protein_coding"; transcript_name "Rnf24-204"; exon_number 5; exon_id "ENSMUSE00000894018.2"; level 3; protein_id "ENSMUSP00000129843.2"; transcript_support_level "3"; mgi_id "MGI:1261771"; tag "basic"; tag "appris_principal_1"; tag "CCDS"; ccdsid "CCDS16762.1"; havana_gene "OTTMUSG00000016039.1";
chr2	HAVANA	CDS	131145365	131145500	0	-	1	gene_id "ENSMUSG00000048911.16"; transcript_id "ENSMUST00000110194.8"; gene_type "protein_coding"; gene_name "Rnf24"; transcript_type "protein_coding"; transcript_name "Rnf24-202"; exon_number 6; exon_id "ENSMUSE00000683064.2"; level 2; protein_id "ENSMUSP00000105823.2"; transcript_support_level "1"; mgi_id "MGI:1261771"; tag "basic"; tag "appris_principal_1"; tag "CCDS"; ccdsid "CCDS16762.1"; havana_gene "OTTMUSG00000016039.1"; havana_transcript "OTTMUST00000038257.1";
chr2	HAVANA	exon	131146172	131146251	0	-	.	gene_id "ENSMUSG00000048911.16"; transcript_id "ENSMUST00000059372.11"; gene_type "protein_coding"; gene_name "Rnf24"; transcript_type "protein_coding"; transcript_name "Rnf24-201"; exon_number 5; exon_id "ENSMUSE00001252364.2"; level 2; protein_id "ENSMUSP00000058630.5"; transcript_support_level "1"; mgi_id "MGI:1261771"; tag "basic"; tag "Ensembl_canonical"; tag "GENCODE_Primary"; tag "appris_principal_1"; tag "CCDS"; ccdsid "CCDS16762.1"; havana_gene "OTTMUSG00000016039.1"; havana_transcript "OTTMUST00000038255.1";
chr2	HAVANA	CDS	131146172	131146251	0	-	0	gene_id "ENSMUSG00000048911.16"; transcript_id "ENSMUST00000059372.11"; gene_type "protein_coding"; gene_name "Rnf24"; transcript_type "protein_coding"; transcript_name "Rnf24-201"; exon_number 5; exon_id "ENSMUSE00001252364.2"; level 2; protein_id "ENSMUSP00000058630.5"; transcript_support_level "1"; mgi_id "MGI:1261771"; tag "basic"; tag "Ensembl_canonical"; tag "GENCODE_Primary"; tag "appris_principal_1"; tag "CCDS"; ccdsid "CCDS16762.1"; havana_gene "OTTMUSG00000016039.1"; havana_transcript "OTTMUST00000038255.1";
chr2	ENSEMBL	exon	131146172	131146251	0	-	.	gene_id "ENSMUSG00000048911.16"; transcript_id "ENSMUST00000165420.8"; gene_type "protein_coding"; gene_name "Rnf24"; transcript_type "protein_coding"; transcript_name "Rnf24-204"; exon_number 4; exon_id "ENSMUSE00001252364.2"; level 3; protein_id "ENSMUSP00000129843.2"; transcript_support_level "3"; mgi_id "MGI:1261771"; tag "basic"; tag "appris_principal_1"; tag "CCDS"; ccdsid "CCDS16762.1"; havana_gene "OTTMUSG00000016039.1";
chr2	ENSEMBL	CDS	131146172	131146251	0	-	0	gene_id "ENSMUSG00000048911.16"; transcript_id "ENSMUST00000165420.8"; gene_type "protein_coding"; gene_name "Rnf24"; transcript_type "protein_coding"; transcript_name "Rnf24-204"; exon_number 4; exon_id "ENSMUSE00001252364.2"; level 3; protein_id "ENSMUSP00000129843.2"; transcript_support_level "3"; mgi_id "MGI:1261771"; tag "basic"; tag "appris_principal_1"; tag "CCDS"; ccdsid "CCDS16762.1"; havana_gene "OTTMUSG00000016039.1";
chr2	HAVANA	exon	131146172	131146251	0	-	.	gene_id "ENSMUSG00000048911.16"; transcript_id "ENSMUST00000110194.8"; gene_type "protein_coding"; gene_name "Rnf24"; transcript_type "protein_coding"; transcript_name "Rnf24-202"; exon_number 5; exon_id "ENSMUSE00001252364.2"; level 2; protein_id "ENSMUSP00000105823.2"; transcript_support_level "1"; mgi_id "MGI:1261771"; tag "basic"; tag "appris_principal_1"; tag "CCDS"; ccdsid "CCDS16762.1"; havana_gene "OTTMUSG00000016039.1"; havana_transcript "OTTMUST00000038257.1";
chr2	HAVANA	CDS	131146172	131146251	0	-	0	gene_id "ENSMUSG00000048911.16"; transcript_id "ENSMUST00000110194.8"; gene_type "protein_coding"; gene_name "Rnf24"; transcript_type "protein_coding"; transcript_name "Rnf24-202"; exon_number 5; exon_id "ENSMUSE00001252364.2"; level 2; protein_id "ENSMUSP00000105823.2"; transcript_support_level "1"; mgi_id "MGI:1261771"; tag "basic"; tag "appris_principal_1"; tag "CCDS"; ccdsid "CCDS16762.1"; havana_gene "OTTMUSG00000016039.1"; havana_transcript "OTTMUST00000038257.1";
chr2	HAVANA	exon	131146172	131146251	0	-	.	gene_id "ENSMUSG00000048911.16"; transcript_id "ENSMUST00000183902.2"; gene_type "protein_coding"; gene_name "Rnf24"; transcript_type "nonsense_mediated_decay"; transcript_name "Rnf24-205"; exon_number 6; exon_id "ENSMUSE00001316141.2"; level 2; protein_id "ENSMUSP00000139130.2"; transcript_support_level "1"; mgi_id "MGI:1261771"; havana_gene "OTTMUSG00000016039.1"; havana_transcript "OTTMUST00000038256.1";
chr2	HAVANA	UTR	131146172	131146251	0	-	.	gene_id "ENSMUSG00000048911.16"; transcript_id "ENSMUST00000183902.2"; gene_type "protein_coding"; gene_name "Rnf24"; transcript_type "nonsense_mediated_decay"; transcript_name "Rnf24-205"; exon_number 6; exon_id "ENSMUSE00001316141.2"; level 2; protein_id "ENSMUSP00000139130.2"; transcript_support_level "1"; mgi_id "MGI:1261771"; havana_gene "OTTMUSG00000016039.1"; havana_transcript "OTTMUST00000038256.1";
chr2	HAVANA	UTR	131146606	131146637	0	-	.	gene_id "ENSMUSG00000048911.16"; transcript_id "ENSMUST00000183902.2"; gene_type "protein_coding"; gene_name "Rnf24"; transcript_type "nonsense_mediated_decay"; transcript_name "Rnf24-205"; exon_number 5; exon_id "ENSMUSE00001313820.2"; level 2; protein_id "ENSMUSP00000139130.2"; transcript_support_level "1"; mgi_id "MGI:1261771"; havana_gene "OTTMUSG00000016039.1"; havana_transcript "OTTMUST00000038256.1";
chr2	HAVANA	exon	131146606	131146694	0	-	.	gene_id "ENSMUSG00000048911.16"; transcript_id "ENSMUST00000183902.2"; gene_type "protein_coding"; gene_name "Rnf24"; transcript_type "nonsense_mediated_decay"; transcript_name "Rnf24-205"; exon_number 5; exon_id "ENSMUSE00001313820.2"; level 2; protein_id "ENSMUSP00000139130.2"; transcript_support_level "1"; mgi_id "MGI:1261771"; havana_gene "OTTMUSG00000016039.1"; havana_transcript "OTTMUST00000038256.1";
chr2	HAVANA	stop_codon	131146635	131146637	0	-	0	gene_id "ENSMUSG00000048911.16"; transcript_id "ENSMUST00000183902.2"; gene_type "protein_coding"; gene_name "Rnf24"; transcript_type "nonsense_mediated_decay"; transcript_name "Rnf24-205"; exon_number 5; exon_id "ENSMUSE00001313820.2"; level 2; protein_id "ENSMUSP00000139130.2"; transcript_support_level "1"; mgi_id "MGI:1261771"; havana_gene "OTTMUSG00000016039.1"; havana_transcript "OTTMUST00000038256.1";
chr2	HAVANA	CDS	131146638	131146694	0	-	0	gene_id "ENSMUSG00000048911.16"; transcript_id "ENSMUST00000183902.2"; gene_type "protein_coding"; gene_name "Rnf24"; transcript_type "nonsense_mediated_decay"; transcript_name "Rnf24-205"; exon_number 5; exon_id "ENSMUSE00001313820.2"; level 2; protein_id "ENSMUSP00000139130.2"; transcript_support_level "1"; mgi_id "MGI:1261771"; havana_gene "OTTMUSG00000016039.1"; havana_transcript "OTTMUST00000038256.1";
chr2	HAVANA	exon	131147572	131147613	0	-	.	gene_id "ENSMUSG00000048911.16"; transcript_id "ENSMUST00000059372.11"; gene_type "protein_coding"; gene_name "Rnf24"; transcript_type "protein_coding"; transcript_name "Rnf24-201"; exon_number 4; exon_id "ENSMUSE00001274300.2"; level 2; protein_id "ENSMUSP00000058630.5"; transcript_support_level "1"; mgi_id "MGI:1261771"; tag "basic"; tag "Ensembl_canonical"; tag "GENCODE_Primary"; tag "appris_principal_1"; tag "CCDS"; ccdsid "CCDS16762.1"; havana_gene "OTTMUSG00000016039.1"; havana_transcript "OTTMUST00000038255.1";
chr2	HAVANA	CDS	131147572	131147613	0	-	0	gene_id "ENSMUSG00000048911.16"; transcript_id "ENSMUST00000059372.11"; gene_type "protein_coding"; gene_name "Rnf24"; transcript_type "protein_coding"; transcript_name "Rnf24-201"; exon_number 4; exon_id "ENSMUSE00001274300.2"; level 2; protein_id "ENSMUSP00000058630.5"; transcript_support_level "1"; mgi_id "MGI:1261771"; tag "basic"; tag "Ensembl_canonical"; tag "GENCODE_Primary"; tag "appris_principal_1"; tag "CCDS"; ccdsid "CCDS16762.1"; havana_gene "OTTMUSG00000016039.1"; havana_transcript "OTTMUST00000038255.1";
chr2	ENSEMBL	exon	131147572	131147613	0	-	.	gene_id "ENSMUSG00000048911.16"; transcript_id "ENSMUST00000165420.8"; gene_type "protein_coding"; gene_name "Rnf24"; transcript_type "protein_coding"; transcript_name "Rnf24-204"; exon_number 3; exon_id "ENSMUSE00001274300.2"; level 3; protein_id "ENSMUSP00000129843.2"; transcript_support_level "3"; mgi_id "MGI:1261771"; tag "basic"; tag "appris_principal_1"; tag "CCDS"; ccdsid "CCDS16762.1"; havana_gene "OTTMUSG00000016039.1";
chr2	ENSEMBL	CDS	131147572	131147613	0	-	0	gene_id "ENSMUSG00000048911.16"; transcript_id "ENSMUST00000165420.8"; gene_type "protein_coding"; gene_name "Rnf24"; transcript_type "protein_coding"; transcript_name "Rnf24-204"; exon_number 3; exon_id "ENSMUSE00001274300.2"; level 3; protein_id "ENSMUSP00000129843.2"; transcript_support_level "3"; mgi_id "MGI:1261771"; tag "basic"; tag "appris_principal_1"; tag "CCDS"; ccdsid "CCDS16762.1"; havana_gene "OTTMUSG00000016039.1";
chr2	HAVANA	exon	131147572	131147613	0	-	.	gene_id "ENSMUSG00000048911.16"; transcript_id "ENSMUST00000110194.8"; gene_type "protein_coding"; gene_name "Rnf24"; transcript_type "protein_coding"; transcript_name "Rnf24-202"; exon_number 4; exon_id "ENSMUSE00001274300.2"; level 2; protein_id "ENSMUSP00000105823.2"; transcript_support_level "1"; mgi_id "MGI:1261771"; tag "basic"; tag "appris_principal_1"; tag "CCDS"; ccdsid "CCDS16762.1"; havana_gene "OTTMUSG00000016039.1"; havana_transcript "OTTMUST00000038257.1";
chr2	HAVANA	CDS	131147572	131147613	0	-	0	gene_id "ENSMUSG00000048911.16"; transcript_id "ENSMUST00000110194.8"; gene_type "protein_coding"; gene_name "Rnf24"; transcript_type "protein_coding"; transcript_name "Rnf24-202"; exon_number 4; exon_id "ENSMUSE00001274300.2"; level 2; protein_id "ENSMUSP00000105823.2"; transcript_support_level "1"; mgi_id "MGI:1261771"; tag "basic"; tag "appris_principal_1"; tag "CCDS"; ccdsid "CCDS16762.1"; havana_gene "OTTMUSG00000016039.1"; havana_transcript "OTTMUST00000038257.1";
chr2	HAVANA	exon	131147572	131147613	0	-	.	gene_id "ENSMUSG00000048911.16"; transcript_id "ENSMUST00000183902.2"; gene_type "protein_coding"; gene_name "Rnf24"; transcript_type "nonsense_mediated_decay"; transcript_name "Rnf24-205"; exon_number 4; exon_id "ENSMUSE00001274300.2"; level 2; protein_id "ENSMUSP00000139130.2"; transcript_support_level "1"; mgi_id "MGI:1261771"; havana_gene "OTTMUSG00000016039.1"; havana_transcript "OTTMUST00000038256.1";
chr2	HAVANA	CDS	131147572	131147613	0	-	0	gene_id "ENSMUSG00000048911.16"; transcript_id "ENSMUST00000183902.2"; gene_type "protein_coding"; gene_name "Rnf24"; transcript_type "nonsense_mediated_decay"; transcript_name "Rnf24-205"; exon_number 4; exon_id "ENSMUSE00001274300.2"; level 2; protein_id "ENSMUSP00000139130.2"; transcript_support_level "1"; mgi_id "MGI:1261771"; havana_gene "OTTMUSG00000016039.1"; havana_transcript "OTTMUST00000038256.1";
chr2	HAVANA	exon	131150395	131150437	0	-	.	gene_id "ENSMUSG00000048911.16"; transcript_id "ENSMUST00000059372.11"; gene_type "protein_coding"; gene_name "Rnf24"; transcript_type "protein_coding"; transcript_name "Rnf24-201"; exon_number 3; exon_id "ENSMUSE00001299160.2"; level 2; protein_id "ENSMUSP00000058630.5"; transcript_support_level "1"; mgi_id "MGI:1261771"; tag "basic"; tag "Ensembl_canonical"; tag "GENCODE_Primary"; tag "appris_principal_1"; tag "CCDS"; ccdsid "CCDS16762.1"; havana_gene "OTTMUSG00000016039.1"; havana_transcript "OTTMUST00000038255.1";
chr2	HAVANA	CDS	131150395	131150437	0	-	1	gene_id "ENSMUSG00000048911.16"; transcript_id "ENSMUST00000059372.11"; gene_type "protein_coding"; gene_name "Rnf24"; transcript_type "protein_coding"; transcript_name "Rnf24-201"; exon_number 3; exon_id "ENSMUSE00001299160.2"; level 2; protein_id "ENSMUSP00000058630.5"; transcript_support_level "1"; mgi_id "MGI:1261771"; tag "basic"; tag "Ensembl_canonical"; tag "GENCODE_Primary"; tag "appris_principal_1"; tag "CCDS"; ccdsid "CCDS16762.1"; havana_gene "OTTMUSG00000016039.1"; havana_transcript "OTTMUST00000038255.1";
chr2	ENSEMBL	exon	131150395	131150437	0	-	.	gene_id "ENSMUSG00000048911.16"; transcript_id "ENSMUST00000165420.8"; gene_type "protein_coding"; gene_name "Rnf24"; transcript_type "protein_coding"; transcript_name "Rnf24-204"; exon_number 2; exon_id "ENSMUSE00001299160.2"; level 3; protein_id "ENSMUSP00000129843.2"; transcript_support_level "3"; mgi_id "MGI:1261771"; tag "basic"; tag "appris_principal_1"; tag "CCDS"; ccdsid "CCDS16762.1"; havana_gene "OTTMUSG00000016039.1";
chr2	ENSEMBL	CDS	131150395	131150437	0	-	1	gene_id "ENSMUSG00000048911.16"; transcript_id "ENSMUST00000165420.8"; gene_type "protein_coding"; gene_name "Rnf24"; transcript_type "protein_coding"; transcript_name "Rnf24-204"; exon_number 2; exon_id "ENSMUSE00001299160.2"; level 3; protein_id "ENSMUSP00000129843.2"; transcript_support_level "3"; mgi_id "MGI:1261771"; tag "basic"; tag "appris_principal_1"; tag "CCDS"; ccdsid "CCDS16762.1"; havana_gene "OTTMUSG00000016039.1";
chr2	HAVANA	exon	131150395	131150437	0	-	.	gene_id "ENSMUSG00000048911.16"; transcript_id "ENSMUST00000110194.8"; gene_type "protein_coding"; gene_name "Rnf24"; transcript_type "protein_coding"; transcript_name "Rnf24-202"; exon_number 3; exon_id "ENSMUSE00001299160.2"; level 2; protein_id "ENSMUSP00000105823.2"; transcript_support_level "1"; mgi_id "MGI:1261771"; tag "basic"; tag "appris_principal_1"; tag "CCDS"; ccdsid "CCDS16762.1"; havana_gene "OTTMUSG00000016039.1"; havana_transcript "OTTMUST00000038257.1";
chr2	HAVANA	CDS	131150395	131150437	0	-	1	gene_id "ENSMUSG00000048911.16"; transcript_id "ENSMUST00000110194.8"; gene_type "protein_coding"; gene_name "Rnf24"; transcript_type "protein_coding"; transcript_name "Rnf24-202"; exon_number 3; exon_id "ENSMUSE00001299160.2"; level 2; protein_id "ENSMUSP00000105823.2"; transcript_support_level "1"; mgi_id "MGI:1261771"; tag "basic"; tag "appris_principal_1"; tag "CCDS"; ccdsid "CCDS16762.1"; havana_gene "OTTMUSG00000016039.1"; havana_transcript "OTTMUST00000038257.1";
chr2	HAVANA	exon	131150395	131150437	0	-	.	gene_id "ENSMUSG00000048911.16"; transcript_id "ENSMUST00000183902.2"; gene_type "protein_coding"; gene_name "Rnf24"; transcript_type "nonsense_mediated_decay"; transcript_name "Rnf24-205"; exon_number 3; exon_id "ENSMUSE00001299160.2"; level 2; protein_id "ENSMUSP00000139130.2"; transcript_support_level "1"; mgi_id "MGI:1261771"; havana_gene "OTTMUSG00000016039.1"; havana_transcript "OTTMUST00000038256.1";
chr2	HAVANA	CDS	131150395	131150437	0	-	1	gene_id "ENSMUSG00000048911.16"; transcript_id "ENSMUST00000183902.2"; gene_type "protein_coding"; gene_name "Rnf24"; transcript_type "nonsense_mediated_decay"; transcript_name "Rnf24-205"; exon_number 3; exon_id "ENSMUSE00001299160.2"; level 2; protein_id "ENSMUSP00000139130.2"; transcript_support_level "1"; mgi_id "MGI:1261771"; havana_gene "OTTMUSG00000016039.1"; havana_transcript "OTTMUST00000038256.1";
chr2	HAVANA	exon	131154477	131155232	0	-	.	gene_id "ENSMUSG00000048911.16"; transcript_id "ENSMUST00000142982.2"; gene_type "protein_coding"; gene_name "Rnf24"; transcript_type "retained_intron"; transcript_name "Rnf24-203"; exon_number 2; exon_id "ENSMUSE00000803558.2"; level 2; transcript_support_level "2"; mgi_id "MGI:1261771"; havana_gene "OTTMUSG00000016039.1"; havana_transcript "OTTMUST00000038258.1";
chr2	HAVANA	transcript	131154477	131194812	0	-	.	gene_id "ENSMUSG00000048911.16"; transcript_id "ENSMUST00000142982.2"; gene_type "protein_coding"; gene_name "Rnf24"; transcript_type "retained_intron"; transcript_name "Rnf24-203"; level 2; transcript_support_level "2"; mgi_id "MGI:1261771"; havana_gene "OTTMUSG00000016039.1"; havana_transcript "OTTMUST00000038258.1";
chr2	HAVANA	CDS	131155083	131155225	0	-	0	gene_id "ENSMUSG00000048911.16"; transcript_id "ENSMUST00000059372.11"; gene_type "protein_coding"; gene_name "Rnf24"; transcript_type "protein_coding"; transcript_name "Rnf24-201"; exon_number 2; exon_id "ENSMUSE00001259627.2"; level 2; protein_id "ENSMUSP00000058630.5"; transcript_support_level "1"; mgi_id "MGI:1261771"; tag "basic"; tag "Ensembl_canonical"; tag "GENCODE_Primary"; tag "appris_principal_1"; tag "CCDS"; ccdsid "CCDS16762.1"; havana_gene "OTTMUSG00000016039.1"; havana_transcript "OTTMUST00000038255.1";
chr2	ENSEMBL	CDS	131155083	131155225	0	-	0	gene_id "ENSMUSG00000048911.16"; transcript_id "ENSMUST00000165420.8"; gene_type "protein_coding"; gene_name "Rnf24"; transcript_type "protein_coding"; transcript_name "Rnf24-204"; exon_number 1; exon_id "ENSMUSE00000901712.2"; level 3; protein_id "ENSMUSP00000129843.2"; transcript_support_level "3"; mgi_id "MGI:1261771"; tag "basic"; tag "appris_principal_1"; tag "CCDS"; ccdsid "CCDS16762.1"; havana_gene "OTTMUSG00000016039.1";
chr2	HAVANA	CDS	131155083	131155225	0	-	0	gene_id "ENSMUSG00000048911.16"; transcript_id "ENSMUST00000110194.8"; gene_type "protein_coding"; gene_name "Rnf24"; transcript_type "protein_coding"; transcript_name "Rnf24-202"; exon_number 2; exon_id "ENSMUSE00001259627.2"; level 2; protein_id "ENSMUSP00000105823.2"; transcript_support_level "1"; mgi_id "MGI:1261771"; tag "basic"; tag "appris_principal_1"; tag "CCDS"; ccdsid "CCDS16762.1"; havana_gene "OTTMUSG00000016039.1"; havana_transcript "OTTMUST00000038257.1";
chr2	HAVANA	CDS	131155083	131155225	0	-	0	gene_id "ENSMUSG00000048911.16"; transcript_id "ENSMUST00000183902.2"; gene_type "protein_coding"; gene_name "Rnf24"; transcript_type "nonsense_mediated_decay"; transcript_name "Rnf24-205"; exon_number 2; exon_id "ENSMUSE00001259627.2"; level 2; protein_id "ENSMUSP00000139130.2"; transcript_support_level "1"; mgi_id "MGI:1261771"; havana_gene "OTTMUSG00000016039.1"; havana_transcript "OTTMUST00000038256.1";
chr2	HAVANA	exon	131155083	131155232	0	-	.	gene_id "ENSMUSG00000048911.16"; transcript_id "ENSMUST00000059372.11"; gene_type "protein_coding"; gene_name "Rnf24"; transcript_type "protein_coding"; transcript_name "Rnf24-201"; exon_number 2; exon_id "ENSMUSE00001259627.2"; level 2; protein_id "ENSMUSP00000058630.5"; transcript_support_level "1"; mgi_id "MGI:1261771"; tag "basic"; tag "Ensembl_canonical"; tag "GENCODE_Primary"; tag "appris_principal_1"; tag "CCDS"; ccdsid "CCDS16762.1"; havana_gene "OTTMUSG00000016039.1"; havana_transcript "OTTMUST00000038255.1";
chr2	HAVANA	exon	131155083	131155232	0	-	.	gene_id "ENSMUSG00000048911.16"; transcript_id "ENSMUST00000110194.8"; gene_type "protein_coding"; gene_name "Rnf24"; transcript_type "protein_coding"; transcript_name "Rnf24-202"; exon_number 2; exon_id "ENSMUSE00001259627.2"; level 2; protein_id "ENSMUSP00000105823.2"; transcript_support_level "1"; mgi_id "MGI:1261771"; tag "basic"; tag "appris_principal_1"; tag "CCDS"; ccdsid "CCDS16762.1"; havana_gene "OTTMUSG00000016039.1"; havana_transcript "OTTMUST00000038257.1";
chr2	HAVANA	exon	131155083	131155232	0	-	.	gene_id "ENSMUSG00000048911.16"; transcript_id "ENSMUST00000183902.2"; gene_type "protein_coding"; gene_name "Rnf24"; transcript_type "nonsense_mediated_decay"; transcript_name "Rnf24-205"; exon_number 2; exon_id "ENSMUSE00001259627.2"; level 2; protein_id "ENSMUSP00000139130.2"; transcript_support_level "1"; mgi_id "MGI:1261771"; havana_gene "OTTMUSG00000016039.1"; havana_transcript "OTTMUST00000038256.1";
chr2	ENSEMBL	exon	131155083	131155234	0	-	.	gene_id "ENSMUSG00000048911.16"; transcript_id "ENSMUST00000165420.8"; gene_type "protein_coding"; gene_name "Rnf24"; transcript_type "protein_coding"; transcript_name "Rnf24-204"; exon_number 1; exon_id "ENSMUSE00000901712.2"; level 3; protein_id "ENSMUSP00000129843.2"; transcript_support_level "3"; mgi_id "MGI:1261771"; tag "basic"; tag "appris_principal_1"; tag "CCDS"; ccdsid "CCDS16762.1"; havana_gene "OTTMUSG00000016039.1";
chr2	HAVANA	start_codon	131155223	131155225	0	-	0	gene_id "ENSMUSG00000048911.16"; transcript_id "ENSMUST00000059372.11"; gene_type "protein_coding"; gene_name "Rnf24"; transcript_type "protein_coding"; transcript_name "Rnf24-201"; exon_number 2; exon_id "ENSMUSE00001259627.2"; level 2; protein_id "ENSMUSP00000058630.5"; transcript_support_level "1"; mgi_id "MGI:1261771"; tag "basic"; tag "Ensembl_canonical"; tag "GENCODE_Primary"; tag "appris_principal_1"; tag "CCDS"; ccdsid "CCDS16762.1"; havana_gene "OTTMUSG00000016039.1"; havana_transcript "OTTMUST00000038255.1";
chr2	ENSEMBL	start_codon	131155223	131155225	0	-	0	gene_id "ENSMUSG00000048911.16"; transcript_id "ENSMUST00000165420.8"; gene_type "protein_coding"; gene_name "Rnf24"; transcript_type "protein_coding"; transcript_name "Rnf24-204"; exon_number 1; exon_id "ENSMUSE00000901712.2"; level 3; protein_id "ENSMUSP00000129843.2"; transcript_support_level "3"; mgi_id "MGI:1261771"; tag "basic"; tag "appris_principal_1"; tag "CCDS"; ccdsid "CCDS16762.1"; havana_gene "OTTMUSG00000016039.1";
chr2	HAVANA	start_codon	131155223	131155225	0	-	0	gene_id "ENSMUSG00000048911.16"; transcript_id "ENSMUST00000110194.8"; gene_type "protein_coding"; gene_name "Rnf24"; transcript_type "protein_coding"; transcript_name "Rnf24-202"; exon_number 2; exon_id "ENSMUSE00001259627.2"; level 2; protein_id "ENSMUSP00000105823.2"; transcript_support_level "1"; mgi_id "MGI:1261771"; tag "basic"; tag "appris_principal_1"; tag "CCDS"; ccdsid "CCDS16762.1"; havana_gene "OTTMUSG00000016039.1"; havana_transcript "OTTMUST00000038257.1";
chr2	HAVANA	start_codon	131155223	131155225	0	-	0	gene_id "ENSMUSG00000048911.16"; transcript_id "ENSMUST00000183902.2"; gene_type "protein_coding"; gene_name "Rnf24"; transcript_type "nonsense_mediated_decay"; transcript_name "Rnf24-205"; exon_number 2; exon_id "ENSMUSE00001259627.2"; level 2; protein_id "ENSMUSP00000139130.2"; transcript_support_level "1"; mgi_id "MGI:1261771"; havana_gene "OTTMUSG00000016039.1"; havana_transcript "OTTMUST00000038256.1";
```
