## Supplementary material for "Significantly Improved Mouse and Rat Genome Annotation Using Sequence Read Archive RNA-seq Data": mouse_SRA_GENCODE_M37.gtf: mouse_SRA_GENCODE_M37.gtf (part 873 of 1572)

```
chr2	HAVANA	UTR	131155226	131155232	0	-	.	gene_id "ENSMUSG00000048911.16"; transcript_id "ENSMUST00000059372.11"; gene_type "protein_coding"; gene_name "Rnf24"; transcript_type "protein_coding"; transcript_name "Rnf24-201"; exon_number 2; exon_id "ENSMUSE00001259627.2"; level 2; protein_id "ENSMUSP00000058630.5"; transcript_support_level "1"; mgi_id "MGI:1261771"; tag "basic"; tag "Ensembl_canonical"; tag "GENCODE_Primary"; tag "appris_principal_1"; tag "CCDS"; ccdsid "CCDS16762.1"; havana_gene "OTTMUSG00000016039.1"; havana_transcript "OTTMUST00000038255.1";
chr2	HAVANA	UTR	131155226	131155232	0	-	.	gene_id "ENSMUSG00000048911.16"; transcript_id "ENSMUST00000110194.8"; gene_type "protein_coding"; gene_name "Rnf24"; transcript_type "protein_coding"; transcript_name "Rnf24-202"; exon_number 2; exon_id "ENSMUSE00001259627.2"; level 2; protein_id "ENSMUSP00000105823.2"; transcript_support_level "1"; mgi_id "MGI:1261771"; tag "basic"; tag "appris_principal_1"; tag "CCDS"; ccdsid "CCDS16762.1"; havana_gene "OTTMUSG00000016039.1"; havana_transcript "OTTMUST00000038257.1";
chr2	HAVANA	UTR	131155226	131155232	0	-	.	gene_id "ENSMUSG00000048911.16"; transcript_id "ENSMUST00000183902.2"; gene_type "protein_coding"; gene_name "Rnf24"; transcript_type "nonsense_mediated_decay"; transcript_name "Rnf24-205"; exon_number 2; exon_id "ENSMUSE00001259627.2"; level 2; protein_id "ENSMUSP00000139130.2"; transcript_support_level "1"; mgi_id "MGI:1261771"; havana_gene "OTTMUSG00000016039.1"; havana_transcript "OTTMUST00000038256.1";
chr2	ENSEMBL	UTR	131155226	131155234	0	-	.	gene_id "ENSMUSG00000048911.16"; transcript_id "ENSMUST00000165420.8"; gene_type "protein_coding"; gene_name "Rnf24"; transcript_type "protein_coding"; transcript_name "Rnf24-204"; exon_number 1; exon_id "ENSMUSE00000901712.2"; level 3; protein_id "ENSMUSP00000129843.2"; transcript_support_level "3"; mgi_id "MGI:1261771"; tag "basic"; tag "appris_principal_1"; tag "CCDS"; ccdsid "CCDS16762.1"; havana_gene "OTTMUSG00000016039.1";
chr2	HAVANA	gene	131164008	131164286	0	-	.	gene_id "ENSMUSG00000082044.2"; gene_type "processed_pseudogene"; gene_name "Snrpert"; level 2; mgi_id "MGI:3650419"; tag "overlapping_locus"; havana_gene "OTTMUSG00000016188.1";
chr2	HAVANA	transcript	131164008	131164286	0	-	.	gene_id "ENSMUSG00000082044.2"; transcript_id "ENSMUST00000121967.2"; gene_type "processed_pseudogene"; gene_name "Snrpert"; transcript_type "processed_pseudogene"; transcript_name "Snrpert-201"; level 2; transcript_support_level "NA"; mgi_id "MGI:3650419"; ont "PGO:0000004"; tag "basic"; tag "Ensembl_canonical"; tag "GENCODE_Primary"; havana_gene "OTTMUSG00000016188.1"; havana_transcript "OTTMUST00000038769.1";
chr2	HAVANA	exon	131164008	131164286	0	-	.	gene_id "ENSMUSG00000082044.2"; transcript_id "ENSMUST00000121967.2"; gene_type "processed_pseudogene"; gene_name "Snrpert"; transcript_type "processed_pseudogene"; transcript_name "Snrpert-201"; exon_number 1; exon_id "ENSMUSE00000713674.2"; level 2; transcript_support_level "NA"; mgi_id "MGI:3650419"; ont "PGO:0000004"; tag "basic"; tag "Ensembl_canonical"; tag "GENCODE_Primary"; havana_gene "OTTMUSG00000016188.1"; havana_transcript "OTTMUST00000038769.1";
chr2	HAVANA	exon	131170794	131170908	0	-	.	gene_id "ENSMUSG00000048911.16"; transcript_id "ENSMUST00000110194.8"; gene_type "protein_coding"; gene_name "Rnf24"; transcript_type "protein_coding"; transcript_name "Rnf24-202"; exon_number 1; exon_id "ENSMUSE00000683065.2"; level 2; protein_id "ENSMUSP00000105823.2"; transcript_support_level "1"; mgi_id "MGI:1261771"; tag "basic"; tag "appris_principal_1"; tag "CCDS"; ccdsid "CCDS16762.1"; havana_gene "OTTMUSG00000016039.1"; havana_transcript "OTTMUST00000038257.1";
chr2	HAVANA	UTR	131170794	131170908	0	-	.	gene_id "ENSMUSG00000048911.16"; transcript_id "ENSMUST00000110194.8"; gene_type "protein_coding"; gene_name "Rnf24"; transcript_type "protein_coding"; transcript_name "Rnf24-202"; exon_number 1; exon_id "ENSMUSE00000683065.2"; level 2; protein_id "ENSMUSP00000105823.2"; transcript_support_level "1"; mgi_id "MGI:1261771"; tag "basic"; tag "appris_principal_1"; tag "CCDS"; ccdsid "CCDS16762.1"; havana_gene "OTTMUSG00000016039.1"; havana_transcript "OTTMUST00000038257.1";
chr2	HAVANA	exon	131194656	131194782	0	-	.	gene_id "ENSMUSG00000048911.16"; transcript_id "ENSMUST00000183902.2"; gene_type "protein_coding"; gene_name "Rnf24"; transcript_type "nonsense_mediated_decay"; transcript_name "Rnf24-205"; exon_number 1; exon_id "ENSMUSE00001314990.2"; level 2; protein_id "ENSMUSP00000139130.2"; transcript_support_level "1"; mgi_id "MGI:1261771"; havana_gene "OTTMUSG00000016039.1"; havana_transcript "OTTMUST00000038256.1";
chr2	HAVANA	UTR	131194656	131194782	0	-	.	gene_id "ENSMUSG00000048911.16"; transcript_id "ENSMUST00000183902.2"; gene_type "protein_coding"; gene_name "Rnf24"; transcript_type "nonsense_mediated_decay"; transcript_name "Rnf24-205"; exon_number 1; exon_id "ENSMUSE00001314990.2"; level 2; protein_id "ENSMUSP00000139130.2"; transcript_support_level "1"; mgi_id "MGI:1261771"; havana_gene "OTTMUSG00000016039.1"; havana_transcript "OTTMUST00000038256.1";
chr2	HAVANA	exon	131194656	131194801	0	-	.	gene_id "ENSMUSG00000048911.16"; transcript_id "ENSMUST00000059372.11"; gene_type "protein_coding"; gene_name "Rnf24"; transcript_type "protein_coding"; transcript_name "Rnf24-201"; exon_number 1; exon_id "ENSMUSE00000736341.2"; level 2; protein_id "ENSMUSP00000058630.5"; transcript_support_level "1"; mgi_id "MGI:1261771"; tag "basic"; tag "Ensembl_canonical"; tag "GENCODE_Primary"; tag "appris_principal_1"; tag "CCDS"; ccdsid "CCDS16762.1"; havana_gene "OTTMUSG00000016039.1"; havana_transcript "OTTMUST00000038255.1";
chr2	HAVANA	UTR	131194656	131194801	0	-	.	gene_id "ENSMUSG00000048911.16"; transcript_id "ENSMUST00000059372.11"; gene_type "protein_coding"; gene_name "Rnf24"; transcript_type "protein_coding"; transcript_name "Rnf24-201"; exon_number 1; exon_id "ENSMUSE00000736341.2"; level 2; protein_id "ENSMUSP00000058630.5"; transcript_support_level "1"; mgi_id "MGI:1261771"; tag "basic"; tag "Ensembl_canonical"; tag "GENCODE_Primary"; tag "appris_principal_1"; tag "CCDS"; ccdsid "CCDS16762.1"; havana_gene "OTTMUSG00000016039.1"; havana_transcript "OTTMUST00000038255.1";
chr2	HAVANA	exon	131194656	131194812	0	-	.	gene_id "ENSMUSG00000048911.16"; transcript_id "ENSMUST00000142982.2"; gene_type "protein_coding"; gene_name "Rnf24"; transcript_type "retained_intron"; transcript_name "Rnf24-203"; exon_number 1; exon_id "ENSMUSE00000736432.2"; level 2; transcript_support_level "2"; mgi_id "MGI:1261771"; havana_gene "OTTMUSG00000016039.1"; havana_transcript "OTTMUST00000038258.1";
chr2	HAVANA	gene	131255581	131255882	0	-	.	gene_id "ENSMUSG00000089113.3"; gene_type "ribozyme"; gene_name "Gm22902"; level 2; mgi_id "MGI:5452679";
chr2	HAVANA	transcript	131255581	131255882	0	-	.	gene_id "ENSMUSG00000089113.3"; transcript_id "ENSMUST00000158488.3"; gene_type "ribozyme"; gene_name "Gm22902"; transcript_type "ribozyme"; transcript_name "Gm22902-201"; level 2; transcript_support_level "NA"; mgi_id "MGI:5452679"; tag "basic"; tag "Ensembl_canonical"; tag "GENCODE_Primary";
chr2	HAVANA	exon	131255581	131255882	0	-	.	gene_id "ENSMUSG00000089113.3"; transcript_id "ENSMUST00000158488.3"; gene_type "ribozyme"; gene_name "Gm22902"; transcript_type "ribozyme"; transcript_name "Gm22902-201"; exon_number 1; exon_id "ENSMUSE00000847623.2"; level 2; transcript_support_level "NA"; mgi_id "MGI:5452679"; tag "basic"; tag "Ensembl_canonical"; tag "GENCODE_Primary";
chr2	HAVANA	gene	131256841	131257165	0	-	.	gene_id "ENSMUSG00000081652.2"; gene_type "processed_pseudogene"; gene_name "Gm14283"; level 2; mgi_id "MGI:3650418"; havana_gene "OTTMUSG00000016187.1";
chr2	HAVANA	transcript	131256841	131257165	0	-	.	gene_id "ENSMUSG00000081652.2"; transcript_id "ENSMUST00000119763.2"; gene_type "processed_pseudogene"; gene_name "Gm14283"; transcript_type "processed_pseudogene"; transcript_name "Gm14283-201"; level 2; transcript_support_level "NA"; mgi_id "MGI:3650418"; ont "PGO:0000004"; tag "basic"; tag "Ensembl_canonical"; tag "GENCODE_Primary"; havana_gene "OTTMUSG00000016187.1"; havana_transcript "OTTMUST00000038768.1";
chr2	HAVANA	exon	131256841	131257165	0	-	.	gene_id "ENSMUSG00000081652.2"; transcript_id "ENSMUST00000119763.2"; gene_type "processed_pseudogene"; gene_name "Gm14283"; transcript_type "processed_pseudogene"; transcript_name "Gm14283-201"; exon_number 1; exon_id "ENSMUSE00000716712.2"; level 2; transcript_support_level "NA"; mgi_id "MGI:3650418"; ont "PGO:0000004"; tag "basic"; tag "Ensembl_canonical"; tag "GENCODE_Primary"; havana_gene "OTTMUSG00000016187.1"; havana_transcript "OTTMUST00000038768.1";
chr2	sragcm37_es	exon	131259984	131260176	0.431612669200508	-	.	gene_id "ENSMUSG00000129055.1"; transcript_id "ENSMUSG00000129055.1_tx_10"; exon_id "chr2_131259984_131260176_-"; exonnum "4"; txlen "735";
chr2	sragcm37_es	exon	131259984	131260176	0.00684011181984975	-	.	gene_id "ENSMUSG00000129055.1"; transcript_id "ENSMUSG00000129055.1_tx_16"; exon_id "chr2_131259984_131260176_-"; exonnum "6"; txlen "1103";
chr2	sragcm37_es	exon	131259984	131260176	0.64574044451797	-	.	gene_id "ENSMUSG00000129055.1"; transcript_id "ENSMUSG00000129055.1_tx_4"; exon_id "chr2_131259984_131260176_-"; exonnum "5"; txlen "999";
chr2	sragcm37_es	exon	131259984	131260176	0.63890033269812	-	.	gene_id "ENSMUSG00000129055.1"; transcript_id "ENSMUSG00000129055.1_tx_5"; exon_id "chr2_131259984_131260176_-"; exonnum "5"; txlen "839";
chr2	sragcm37_es	exon	131259984	131260176	0.431612669200508	-	.	gene_id "ENSMUSG00000129055.1"; transcript_id "ENSMUSG00000129055.1_tx_9"; exon_id "chr2_131259984_131260176_-"; exonnum "4"; txlen "895";
chr2	sragcm37_mid	exon	131261684	131261980	0.431612669200508	-	.	gene_id "ENSMUSG00000129055.1"; transcript_id "ENSMUSG00000129055.1_tx_10"; exon_id "chr2_131261684_131261980_-"; exonnum "3"; txlen "735";
chr2	sragcm37_mid	exon	131261684	131261980	0.00684011181984975	-	.	gene_id "ENSMUSG00000129055.1"; transcript_id "ENSMUSG00000129055.1_tx_16"; exon_id "chr2_131261684_131261980_-"; exonnum "5"; txlen "1103";
chr2	sragcm37_mid	exon	131261684	131261980	0.64574044451797	-	.	gene_id "ENSMUSG00000129055.1"; transcript_id "ENSMUSG00000129055.1_tx_4"; exon_id "chr2_131261684_131261980_-"; exonnum "4"; txlen "999";
chr2	sragcm37_mid	exon	131261684	131261980	0.63890033269812	-	.	gene_id "ENSMUSG00000129055.1"; transcript_id "ENSMUSG00000129055.1_tx_5"; exon_id "chr2_131261684_131261980_-"; exonnum "4"; txlen "839";
chr2	sragcm37_mid	exon	131261684	131261980	0.431612669200508	-	.	gene_id "ENSMUSG00000129055.1"; transcript_id "ENSMUSG00000129055.1_tx_9"; exon_id "chr2_131261684_131261980_-"; exonnum "3"; txlen "895";
chr2	HAVANA	exon	131262004	131262408	0	-	.	gene_id "ENSMUSG00000129055.1"; transcript_id "ENSMUST00000291509.1"; gene_type "lncRNA"; gene_name "ENSMUSG00000129055"; transcript_type "lncRNA"; transcript_name "ENSMUST00000291509"; exon_number 4; exon_id "ENSMUSE00001577120.1"; level 2; tag "basic"; tag "Ensembl_canonical"; tag "GENCODE_Primary"; tag "TAGENE";
chr2	ENSEMBL_gcm37	exon	131262004	131262408	0.209568718920571	-	.	gene_id "ENSMUSG00000129055.1"; transcript_id "ENSMUSG00000129055.1_tx_12"; exon_id "chr2_131262004_131262408_-"; exonnum "5"; txlen "1018";
chr2	ENSEMBL_gcm37	exon	131262004	131262408	0.00152274368135175	-	.	gene_id "ENSMUSG00000129055.1"; transcript_id "ENSMUSG00000129055.1_tx_17"; exon_id "chr2_131262004_131262408_-"; exonnum "6"; txlen "976";
chr2	ENSEMBL_gcm37	exon	131262004	131262408	2.62610783255913	-	.	gene_id "ENSMUSG00000129055.1"; transcript_id "ENSMUSG00000129055.1_tx_2"; exon_id "chr2_131262004_131262408_-"; exonnum "4"; txlen "914";
chr2	ENSEMBL_gcm37	exon	131262004	131262408	1.41312081841078	-	.	gene_id "ENSMUSG00000129055.1"; transcript_id "ENSMUSG00000129055.1_tx_3"; exon_id "chr2_131262004_131262408_-"; exonnum "3"; txlen "810";
chr2	HAVANA	transcript	131262004	131296326	0	-	.	gene_id "ENSMUSG00000129055.1"; transcript_id "ENSMUST00000291509.1"; gene_type "lncRNA"; gene_name "ENSMUSG00000129055"; transcript_type "lncRNA"; transcript_name "ENSMUST00000291509"; level 2; tag "basic"; tag "Ensembl_canonical"; tag "GENCODE_Primary"; tag "TAGENE";
chr2	HAVANA	gene	131262004	131299457	0	-	.	gene_id "ENSMUSG00000129055.1"; gene_type "lncRNA"; gene_name "ENSMUSG00000129055"; level 2; tag "overlapping_locus"; tag "overlaps_pseudogene";
chr2	HAVANA	exon	131263319	131263422	0	-	.	gene_id "ENSMUSG00000129055.1"; transcript_id "ENSMUST00000291509.1"; gene_type "lncRNA"; gene_name "ENSMUSG00000129055"; transcript_type "lncRNA"; transcript_name "ENSMUST00000291509"; exon_number 3; exon_id "ENSMUSE00001577097.1"; level 2; tag "basic"; tag "Ensembl_canonical"; tag "GENCODE_Primary"; tag "TAGENE";
chr2	ENSEMBL_gcm37	exon	131263319	131263422	0.209568718920571	-	.	gene_id "ENSMUSG00000129055.1"; transcript_id "ENSMUSG00000129055.1_tx_12"; exon_id "chr2_131263319_131263422_-"; exonnum "4"; txlen "1018";
chr2	ENSEMBL_gcm37	exon	131263319	131263422	0.00684011181984975	-	.	gene_id "ENSMUSG00000129055.1"; transcript_id "ENSMUSG00000129055.1_tx_16"; exon_id "chr2_131263319_131263422_-"; exonnum "4"; txlen "1103";
chr2	ENSEMBL_gcm37	exon	131263319	131263422	0.00152274368135175	-	.	gene_id "ENSMUSG00000129055.1"; transcript_id "ENSMUSG00000129055.1_tx_17"; exon_id "chr2_131263319_131263422_-"; exonnum "5"; txlen "976";
chr2	ENSEMBL_gcm37	exon	131263319	131263422	2.62610783255913	-	.	gene_id "ENSMUSG00000129055.1"; transcript_id "ENSMUSG00000129055.1_tx_2"; exon_id "chr2_131263319_131263422_-"; exonnum "3"; txlen "914";
chr2	ENSEMBL_gcm37	exon	131263319	131263422	0.64574044451797	-	.	gene_id "ENSMUSG00000129055.1"; transcript_id "ENSMUSG00000129055.1_tx_4"; exon_id "chr2_131263319_131263422_-"; exonnum "3"; txlen "999";
chr2	ENSEMBL_gcm37	exon	131263319	131263422	0.63890033269812	-	.	gene_id "ENSMUSG00000129055.1"; transcript_id "ENSMUSG00000129055.1_tx_5"; exon_id "chr2_131263319_131263422_-"; exonnum "3"; txlen "839";
chr2	HAVANA	exon	131266095	131266467	0	-	.	gene_id "ENSMUSG00000129055.1"; transcript_id "ENSMUST00000291521.1"; gene_type "lncRNA"; gene_name "ENSMUSG00000129055"; transcript_type "lncRNA"; transcript_name "ENSMUST00000291521"; exon_number 2; exon_id "ENSMUSE00001577106.1"; level 2; tag "TAGENE";
chr2	ENSEMBL_gcm37	exon	131266095	131266467	0.574655173230396	-	.	gene_id "ENSMUSG00000129055.1"; transcript_id "ENSMUSG00000129055.1_tx_6"; exon_id "chr2_131266095_131266467_-"; exonnum "3"; txlen "559";
chr2	HAVANA	transcript	131266095	131276100	0	-	.	gene_id "ENSMUSG00000129055.1"; transcript_id "ENSMUST00000291521.1"; gene_type "lncRNA"; gene_name "ENSMUSG00000129055"; transcript_type "lncRNA"; transcript_name "ENSMUST00000291521"; level 2; tag "TAGENE";
chr2	sragcm37_mid	exon	131266839	131266958	0.574655173230396	-	.	gene_id "ENSMUSG00000129055.1"; transcript_id "ENSMUSG00000129055.1_tx_6"; exon_id "chr2_131266839_131266958_-"; exonnum "2"; txlen "559";
chr2	sragcm37_ss	exon	131267374	131267439	0.574655173230396	-	.	gene_id "ENSMUSG00000129055.1"; transcript_id "ENSMUSG00000129055.1_tx_6"; exon_id "chr2_131267374_131267439_-"; exonnum "1"; txlen "559";
chr2	HAVANA	exon	131272977	131273203	0	-	.	gene_id "ENSMUSG00000129055.1"; transcript_id "ENSMUST00000291519.1"; gene_type "lncRNA"; gene_name "ENSMUSG00000129055"; transcript_type "lncRNA"; transcript_name "ENSMUST00000291519"; exon_number 2; exon_id "ENSMUSE00001577121.1"; level 2; tag "TAGENE";
chr2	HAVANA	transcript	131272977	131276348	0	-	.	gene_id "ENSMUSG00000129055.1"; transcript_id "ENSMUST00000291519.1"; gene_type "lncRNA"; gene_name "ENSMUSG00000129055"; transcript_type "lncRNA"; transcript_name "ENSMUST00000291519"; level 2; tag "TAGENE";
chr2	HAVANA	exon	131272981	131273203	0	-	.	gene_id "ENSMUSG00000129055.1"; transcript_id "ENSMUST00000291510.1"; gene_type "lncRNA"; gene_name "ENSMUSG00000129055"; transcript_type "lncRNA"; transcript_name "ENSMUST00000291510"; exon_number 5; exon_id "ENSMUSE00001577102.1"; level 2; tag "TAGENE";
chr2	ENSEMBL_gcm37	exon	131272981	131273203	0.437291783268935	-	.	gene_id "ENSMUSG00000129055.1"; transcript_id "ENSMUSG00000129055.1_tx_7"; exon_id "chr2_131272981_131273203_-"; exonnum "3"; txlen "628";
chr2	HAVANA	transcript	131272981	131299457	0	-	.	gene_id "ENSMUSG00000129055.1"; transcript_id "ENSMUST00000291510.1"; gene_type "lncRNA"; gene_name "ENSMUSG00000129055"; transcript_type "lncRNA"; transcript_name "ENSMUST00000291510"; level 2; tag "TAGENE";
chr2	HAVANA	exon	131272986	131273203	0	-	.	gene_id "ENSMUSG00000129055.1"; transcript_id "ENSMUST00000291511.1"; gene_type "lncRNA"; gene_name "ENSMUSG00000129055"; transcript_type "lncRNA"; transcript_name "ENSMUST00000291511"; exon_number 3; exon_id "ENSMUSE00001577118.1"; level 2; tag "basic"; tag "TAGENE";
chr2	HAVANA	transcript	131272986	131296328	0	-	.	gene_id "ENSMUSG00000129055.1"; transcript_id "ENSMUST00000291511.1"; gene_type "lncRNA"; gene_name "ENSMUSG00000129055"; transcript_type "lncRNA"; transcript_name "ENSMUST00000291511"; level 2; tag "basic"; tag "TAGENE";
chr2	HAVANA	transcript	131275506	131276385	0	-	.	gene_id "ENSMUSG00000129055.1"; transcript_id "ENSMUST00000291520.1"; gene_type "lncRNA"; gene_name "ENSMUSG00000129055"; transcript_type "lncRNA"; transcript_name "ENSMUST00000291520"; level 2; tag "TAGENE";
chr2	HAVANA	exon	131275506	131276385	0	-	.	gene_id "ENSMUSG00000129055.1"; transcript_id "ENSMUST00000291520.1"; gene_type "lncRNA"; gene_name "ENSMUSG00000129055"; transcript_type "lncRNA"; transcript_name "ENSMUST00000291520"; exon_number 1; exon_id "ENSMUSE00001577115.1"; level 2; tag "TAGENE";
chr2	HAVANA	exon	131275952	131276100	0	-	.	gene_id "ENSMUSG00000129055.1"; transcript_id "ENSMUST00000291521.1"; gene_type "lncRNA"; gene_name "ENSMUSG00000129055"; transcript_type "lncRNA"; transcript_name "ENSMUST00000291521"; exon_number 1; exon_id "ENSMUSE00001577099.1"; level 2; tag "TAGENE";
chr2	HAVANA	exon	131275952	131276348	0	-	.	gene_id "ENSMUSG00000129055.1"; transcript_id "ENSMUST00000291519.1"; gene_type "lncRNA"; gene_name "ENSMUSG00000129055"; transcript_type "lncRNA"; transcript_name "ENSMUST00000291519"; exon_number 1; exon_id "ENSMUSE00001577112.1"; level 2; tag "TAGENE";
chr2	HAVANA	exon	131277601	131278273	0	-	.	gene_id "ENSMUSG00000129055.1"; transcript_id "ENSMUST00000291512.1"; gene_type "lncRNA"; gene_name "ENSMUSG00000129055"; transcript_type "lncRNA"; transcript_name "ENSMUST00000291512"; exon_number 2; exon_id "ENSMUSE00001577107.1"; level 2; tag "basic"; tag "TAGENE";
chr2	HAVANA	transcript	131277601	131296396	0	-	.	gene_id "ENSMUSG00000129055.1"; transcript_id "ENSMUST00000291512.1"; gene_type "lncRNA"; gene_name "ENSMUSG00000129055"; transcript_type "lncRNA"; transcript_name "ENSMUST00000291512"; level 2; tag "basic"; tag "TAGENE";
chr2	HAVANA	exon	131278103	131278273	0	-	.	gene_id "ENSMUSG00000129055.1"; transcript_id "ENSMUST00000291509.1"; gene_type "lncRNA"; gene_name "ENSMUSG00000129055"; transcript_type "lncRNA"; transcript_name "ENSMUST00000291509"; exon_number 2; exon_id "ENSMUSE00001577109.1"; level 2; tag "basic"; tag "Ensembl_canonical"; tag "GENCODE_Primary"; tag "TAGENE";
chr2	HAVANA	exon	131278103	131278273	0	-	.	gene_id "ENSMUSG00000129055.1"; transcript_id "ENSMUST00000291510.1"; gene_type "lncRNA"; gene_name "ENSMUSG00000129055"; transcript_type "lncRNA"; transcript_name "ENSMUST00000291510"; exon_number 4; exon_id "ENSMUSE00001577109.1"; level 2; tag "TAGENE";
chr2	HAVANA	exon	131278103	131278273	0	-	.	gene_id "ENSMUSG00000129055.1"; transcript_id "ENSMUST00000291511.1"; gene_type "lncRNA"; gene_name "ENSMUSG00000129055"; transcript_type "lncRNA"; transcript_name "ENSMUST00000291511"; exon_number 2; exon_id "ENSMUSE00001577109.1"; level 2; tag "basic"; tag "TAGENE";
chr2	ENSEMBL_gcm37	exon	131278103	131278273	0.431612669200508	-	.	gene_id "ENSMUSG00000129055.1"; transcript_id "ENSMUSG00000129055.1_tx_10"; exon_id "chr2_131278103_131278273_-"; exonnum "2"; txlen "735";
chr2	ENSEMBL_gcm37	exon	131278103	131278273	0.209568718920571	-	.	gene_id "ENSMUSG00000129055.1"; transcript_id "ENSMUSG00000129055.1_tx_12"; exon_id "chr2_131278103_131278273_-"; exonnum "3"; txlen "1018";
chr2	ENSEMBL_gcm37	exon	131278103	131278273	0.00684011181984975	-	.	gene_id "ENSMUSG00000129055.1"; transcript_id "ENSMUSG00000129055.1_tx_16"; exon_id "chr2_131278103_131278273_-"; exonnum "3"; txlen "1103";
chr2	ENSEMBL_gcm37	exon	131278103	131278273	0.00152274368135175	-	.	gene_id "ENSMUSG00000129055.1"; transcript_id "ENSMUSG00000129055.1_tx_17"; exon_id "chr2_131278103_131278273_-"; exonnum "4"; txlen "976";
chr2	ENSEMBL_gcm37	exon	131278103	131278273	2.62610783255913	-	.	gene_id "ENSMUSG00000129055.1"; transcript_id "ENSMUSG00000129055.1_tx_2"; exon_id "chr2_131278103_131278273_-"; exonnum "2"; txlen "914";
chr2	ENSEMBL_gcm37	exon	131278103	131278273	1.41312081841078	-	.	gene_id "ENSMUSG00000129055.1"; transcript_id "ENSMUSG00000129055.1_tx_3"; exon_id "chr2_131278103_131278273_-"; exonnum "2"; txlen "810";
chr2	ENSEMBL_gcm37	exon	131278103	131278273	0.64574044451797	-	.	gene_id "ENSMUSG00000129055.1"; transcript_id "ENSMUSG00000129055.1_tx_4"; exon_id "chr2_131278103_131278273_-"; exonnum "2"; txlen "999";
chr2	ENSEMBL_gcm37	exon	131278103	131278273	0.63890033269812	-	.	gene_id "ENSMUSG00000129055.1"; transcript_id "ENSMUSG00000129055.1_tx_5"; exon_id "chr2_131278103_131278273_-"; exonnum "2"; txlen "839";
chr2	ENSEMBL_gcm37	exon	131278103	131278273	0.437291783268935	-	.	gene_id "ENSMUSG00000129055.1"; transcript_id "ENSMUSG00000129055.1_tx_7"; exon_id "chr2_131278103_131278273_-"; exonnum "2"; txlen "628";
chr2	ENSEMBL_gcm37	exon	131278103	131278273	0.431612669200508	-	.	gene_id "ENSMUSG00000129055.1"; transcript_id "ENSMUSG00000129055.1_tx_9"; exon_id "chr2_131278103_131278273_-"; exonnum "2"; txlen "895";
chr2	HAVANA	exon	131278186	131278273	0	-	.	gene_id "ENSMUSG00000129055.1"; transcript_id "ENSMUST00000291518.1"; gene_type "lncRNA"; gene_name "ENSMUSG00000129055"; transcript_type "lncRNA"; transcript_name "ENSMUST00000291518"; exon_number 2; exon_id "ENSMUSE00001577098.1"; level 2; tag "TAGENE";
chr2	HAVANA	transcript	131278186	131284618	0	-	.	gene_id "ENSMUSG00000129055.1"; transcript_id "ENSMUST00000291518.1"; gene_type "lncRNA"; gene_name "ENSMUSG00000129055"; transcript_type "lncRNA"; transcript_name "ENSMUST00000291518"; level 2; tag "TAGENE";
chr2	sragcm37_mid	exon	131282834	131282937	0.209568718920571	-	.	gene_id "ENSMUSG00000129055.1"; transcript_id "ENSMUSG00000129055.1_tx_12"; exon_id "chr2_131282834_131282937_-"; exonnum "2"; txlen "1018";
chr2	sragcm37_mid	exon	131282834	131282937	0.00684011181984975	-	.	gene_id "ENSMUSG00000129055.1"; transcript_id "ENSMUSG00000129055.1_tx_16"; exon_id "chr2_131282834_131282937_-"; exonnum "2"; txlen "1103";
chr2	HAVANA	exon	131284422	131284618	0	-	.	gene_id "ENSMUSG00000129055.1"; transcript_id "ENSMUST00000291518.1"; gene_type "lncRNA"; gene_name "ENSMUSG00000129055"; transcript_type "lncRNA"; transcript_name "ENSMUST00000291518"; exon_number 1; exon_id "ENSMUSE00001577116.1"; level 2; tag "TAGENE";
chr2	HAVANA	exon	131285058	131286297	0	-	.	gene_id "ENSMUSG00000129055.1"; transcript_id "ENSMUST00000291517.1"; gene_type "lncRNA"; gene_name "ENSMUSG00000129055"; transcript_type "lncRNA"; transcript_name "ENSMUST00000291517"; exon_number 2; exon_id "ENSMUSE00001577113.1"; level 2; tag "basic"; tag "TAGENE";
chr2	HAVANA	transcript	131285058	131296393	0	-	.	gene_id "ENSMUSG00000129055.1"; transcript_id "ENSMUST00000291517.1"; gene_type "lncRNA"; gene_name "ENSMUSG00000129055"; transcript_type "lncRNA"; transcript_name "ENSMUST00000291517"; level 2; tag "basic"; tag "TAGENE";
chr2	HAVANA	exon	131285088	131286297	0	-	.	gene_id "ENSMUSG00000129055.1"; transcript_id "ENSMUST00000291513.1"; gene_type "lncRNA"; gene_name "ENSMUSG00000129055"; transcript_type "lncRNA"; transcript_name "ENSMUST00000291513"; exon_number 4; exon_id "ENSMUSE00001577117.1"; level 2; tag "TAGENE";
chr2	HAVANA	transcript	131285088	131299457	0	-	.	gene_id "ENSMUSG00000129055.1"; transcript_id "ENSMUST00000291513.1"; gene_type "lncRNA"; gene_name "ENSMUSG00000129055"; transcript_type "lncRNA"; transcript_name "ENSMUST00000291513"; level 2; tag "TAGENE";
chr2	HAVANA	exon	131285093	131286297	0	-	.	gene_id "ENSMUSG00000129055.1"; transcript_id "ENSMUST00000291514.1"; gene_type "lncRNA"; gene_name "ENSMUSG00000129055"; transcript_type "lncRNA"; transcript_name "ENSMUST00000291514"; exon_number 3; exon_id "ENSMUSE00001577103.1"; level 2; tag "TAGENE";
chr2	ENSEMBL_gcm37	exon	131285093	131286297	0.271529431383125	-	.	gene_id "ENSMUSG00000129055.1"; transcript_id "ENSMUSG00000129055.1_tx_11"; exon_id "chr2_131285093_131286297_-"; exonnum "3"; txlen "1506";
chr2	HAVANA	transcript	131285093	131299457	0	-	.	gene_id "ENSMUSG00000129055.1"; transcript_id "ENSMUST00000291514.1"; gene_type "lncRNA"; gene_name "ENSMUSG00000129055"; transcript_type "lncRNA"; transcript_name "ENSMUST00000291514"; level 2; tag "TAGENE";
chr2	HAVANA	exon	131285094	131286297	0	-	.	gene_id "ENSMUSG00000129055.1"; transcript_id "ENSMUST00000291515.1"; gene_type "lncRNA"; gene_name "ENSMUSG00000129055"; transcript_type "lncRNA"; transcript_name "ENSMUST00000291515"; exon_number 5; exon_id "ENSMUSE00001577110.1"; level 2; tag "basic"; tag "TAGENE";
chr2	HAVANA	transcript	131285094	131299457	0	-	.	gene_id "ENSMUSG00000129055.1"; transcript_id "ENSMUST00000291515.1"; gene_type "lncRNA"; gene_name "ENSMUSG00000129055"; transcript_type "lncRNA"; transcript_name "ENSMUST00000291515"; level 2; tag "basic"; tag "TAGENE";
chr2	HAVANA	exon	131285096	131286297	0	-	.	gene_id "ENSMUSG00000129055.1"; transcript_id "ENSMUST00000291516.1"; gene_type "lncRNA"; gene_name "ENSMUSG00000129055"; transcript_type "lncRNA"; transcript_name "ENSMUST00000291516"; exon_number 3; exon_id "ENSMUSE00001577104.1"; level 2; tag "basic"; tag "TAGENE";
chr2	HAVANA	transcript	131285096	131299452	0	-	.	gene_id "ENSMUSG00000129055.1"; transcript_id "ENSMUST00000291516.1"; gene_type "lncRNA"; gene_name "ENSMUSG00000129055"; transcript_type "lncRNA"; transcript_name "ENSMUST00000291516"; level 2; tag "basic"; tag "TAGENE";
chr2	sragcm37_ss	exon	131285129	131285362	0.209568718920571	-	.	gene_id "ENSMUSG00000129055.1"; transcript_id "ENSMUSG00000129055.1_tx_12"; exon_id "chr2_131285129_131285362_-"; exonnum "1"; txlen "1018";
chr2	sragcm37_ss	exon	131285129	131285362	0.00684011181984975	-	.	gene_id "ENSMUSG00000129055.1"; transcript_id "ENSMUSG00000129055.1_tx_16"; exon_id "chr2_131285129_131285362_-"; exonnum "1"; txlen "1103";
chr2	sragcm37_ss	exon	131285129	131285362	2.62610783255913	-	.	gene_id "ENSMUSG00000129055.1"; transcript_id "ENSMUSG00000129055.1_tx_2"; exon_id "chr2_131285129_131285362_-"; exonnum "1"; txlen "914";
chr2	sragcm37_ss	exon	131285129	131285362	1.41312081841078	-	.	gene_id "ENSMUSG00000129055.1"; transcript_id "ENSMUSG00000129055.1_tx_3"; exon_id "chr2_131285129_131285362_-"; exonnum "1"; txlen "810";
chr2	sragcm37_ss	exon	131285129	131285362	0.64574044451797	-	.	gene_id "ENSMUSG00000129055.1"; transcript_id "ENSMUSG00000129055.1_tx_4"; exon_id "chr2_131285129_131285362_-"; exonnum "1"; txlen "999";
chr2	sragcm37_ss	exon	131285129	131285362	0.437291783268935	-	.	gene_id "ENSMUSG00000129055.1"; transcript_id "ENSMUSG00000129055.1_tx_7"; exon_id "chr2_131285129_131285362_-"; exonnum "1"; txlen "628";
chr2	sragcm37_ss	exon	131285129	131285362	0.431612669200508	-	.	gene_id "ENSMUSG00000129055.1"; transcript_id "ENSMUSG00000129055.1_tx_9"; exon_id "chr2_131285129_131285362_-"; exonnum "1"; txlen "895";
chr2	HAVANA	exon	131293119	131293301	0	-	.	gene_id "ENSMUSG00000129055.1"; transcript_id "ENSMUST00000291515.1"; gene_type "lncRNA"; gene_name "ENSMUSG00000129055"; transcript_type "lncRNA"; transcript_name "ENSMUST00000291515"; exon_number 4; exon_id "ENSMUSE00001577105.1"; level 2; tag "basic"; tag "TAGENE";
chr2	HAVANA	exon	131296048	131296317	0	-	.	gene_id "ENSMUSG00000083671.2"; transcript_id "ENSMUST00000117272.2"; gene_type "transcribed_processed_pseudogene"; gene_name "Gm14304"; transcript_type "transcribed_processed_pseudogene"; transcript_name "Gm14304-201"; exon_number 2; exon_id "ENSMUSE00000708859.2"; level 2; transcript_support_level "NA"; mgi_id "MGI:3650849"; ont "PGO:0000004"; ont "PGO:0000019"; tag "basic"; tag "Ensembl_canonical"; tag "GENCODE_Primary"; havana_gene "OTTMUSG00000016250.1"; havana_transcript "OTTMUST00000038961.1";
chr2	HAVANA	gene	131296048	131296560	0	-	.	gene_id "ENSMUSG00000083671.2"; gene_type "transcribed_processed_pseudogene"; gene_name "Gm14304"; level 2; mgi_id "MGI:3650849"; tag "overlapping_locus"; havana_gene "OTTMUSG00000016250.1";
chr2	HAVANA	transcript	131296048	131296560	0	-	.	gene_id "ENSMUSG00000083671.2"; transcript_id "ENSMUST00000117272.2"; gene_type "transcribed_processed_pseudogene"; gene_name "Gm14304"; transcript_type "transcribed_processed_pseudogene"; transcript_name "Gm14304-201"; level 2; transcript_support_level "NA"; mgi_id "MGI:3650849"; ont "PGO:0000004"; ont "PGO:0000019"; tag "basic"; tag "Ensembl_canonical"; tag "GENCODE_Primary"; havana_gene "OTTMUSG00000016250.1"; havana_transcript "OTTMUST00000038961.1";
chr2	HAVANA	exon	131296068	131296141	0	-	.	gene_id "ENSMUSG00000129055.1"; transcript_id "ENSMUST00000291510.1"; gene_type "lncRNA"; gene_name "ENSMUSG00000129055"; transcript_type "lncRNA"; transcript_name "ENSMUST00000291510"; exon_number 3; exon_id "ENSMUSE00001577101.1"; level 2; tag "TAGENE";
chr2	HAVANA	exon	131296068	131296141	0	-	.	gene_id "ENSMUSG00000129055.1"; transcript_id "ENSMUST00000291513.1"; gene_type "lncRNA"; gene_name "ENSMUSG00000129055"; transcript_type "lncRNA"; transcript_name "ENSMUST00000291513"; exon_number 3; exon_id "ENSMUSE00001577101.1"; level 2; tag "TAGENE";
chr2	HAVANA	exon	131296068	131296141	0	-	.	gene_id "ENSMUSG00000129055.1"; transcript_id "ENSMUST00000291515.1"; gene_type "lncRNA"; gene_name "ENSMUSG00000129055"; transcript_type "lncRNA"; transcript_name "ENSMUST00000291515"; exon_number 3; exon_id "ENSMUSE00001577101.1"; level 2; tag "basic"; tag "TAGENE";
chr2	HAVANA	exon	131296068	131296141	0	-	.	gene_id "ENSMUSG00000129055.1"; transcript_id "ENSMUST00000291516.1"; gene_type "lncRNA"; gene_name "ENSMUSG00000129055"; transcript_type "lncRNA"; transcript_name "ENSMUST00000291516"; exon_number 2; exon_id "ENSMUSE00001577101.1"; level 2; tag "basic"; tag "TAGENE";
chr2	ENSEMBL_gcm37	exon	131296068	131296141	0.431612669200508	-	.	gene_id "ENSMUSG00000129055.1"; transcript_id "ENSMUSG00000129055.1_tx_10"; exon_id "chr2_131296068_131296141_-"; exonnum "1"; txlen "735";
chr2	ENSEMBL_gcm37	exon	131296068	131296141	0.271529431383125	-	.	gene_id "ENSMUSG00000129055.1"; transcript_id "ENSMUSG00000129055.1_tx_11"; exon_id "chr2_131296068_131296141_-"; exonnum "2"; txlen "1506";
chr2	ENSEMBL_gcm37	exon	131296068	131296141	0.00152274368135175	-	.	gene_id "ENSMUSG00000129055.1"; transcript_id "ENSMUSG00000129055.1_tx_17"; exon_id "chr2_131296068_131296141_-"; exonnum "3"; txlen "976";
chr2	ENSEMBL_gcm37	exon	131296068	131296141	0.63890033269812	-	.	gene_id "ENSMUSG00000129055.1"; transcript_id "ENSMUSG00000129055.1_tx_5"; exon_id "chr2_131296068_131296141_-"; exonnum "1"; txlen "839";
chr2	HAVANA	exon	131296068	131296326	0	-	.	gene_id "ENSMUSG00000129055.1"; transcript_id "ENSMUST00000291509.1"; gene_type "lncRNA"; gene_name "ENSMUSG00000129055"; transcript_type "lncRNA"; transcript_name "ENSMUST00000291509"; exon_number 1; exon_id "ENSMUSE00001577122.1"; level 2; tag "basic"; tag "Ensembl_canonical"; tag "GENCODE_Primary"; tag "TAGENE";
chr2	HAVANA	exon	131296068	131296328	0	-	.	gene_id "ENSMUSG00000129055.1"; transcript_id "ENSMUST00000291511.1"; gene_type "lncRNA"; gene_name "ENSMUSG00000129055"; transcript_type "lncRNA"; transcript_name "ENSMUST00000291511"; exon_number 1; exon_id "ENSMUSE00001577108.1"; level 2; tag "basic"; tag "TAGENE";
chr2	HAVANA	exon	131296068	131296393	0	-	.	gene_id "ENSMUSG00000129055.1"; transcript_id "ENSMUST00000291517.1"; gene_type "lncRNA"; gene_name "ENSMUSG00000129055"; transcript_type "lncRNA"; transcript_name "ENSMUST00000291517"; exon_number 1; exon_id "ENSMUSE00001577119.1"; level 2; tag "basic"; tag "TAGENE";
chr2	HAVANA	exon	131296068	131296396	0	-	.	gene_id "ENSMUSG00000129055.1"; transcript_id "ENSMUST00000291512.1"; gene_type "lncRNA"; gene_name "ENSMUSG00000129055"; transcript_type "lncRNA"; transcript_name "ENSMUST00000291512"; exon_number 1; exon_id "ENSMUSE00001577100.1"; level 2; tag "basic"; tag "TAGENE";
chr2	HAVANA	exon	131296385	131296560	0	-	.	gene_id "ENSMUSG00000083671.2"; transcript_id "ENSMUST00000117272.2"; gene_type "transcribed_processed_pseudogene"; gene_name "Gm14304"; transcript_type "transcribed_processed_pseudogene"; transcript_name "Gm14304-201"; exon_number 1; exon_id "ENSMUSE00000716645.2"; level 2; transcript_support_level "NA"; mgi_id "MGI:3650849"; ont "PGO:0000004"; ont "PGO:0000019"; tag "basic"; tag "Ensembl_canonical"; tag "GENCODE_Primary"; havana_gene "OTTMUSG00000016250.1"; havana_transcript "OTTMUST00000038961.1";
chr2	sragcm37_ss	exon	131296724	131296950	0.271529431383125	-	.	gene_id "ENSMUSG00000129055.1"; transcript_id "ENSMUSG00000129055.1_tx_11"; exon_id "chr2_131296724_131296950_-"; exonnum "1"; txlen "1506";
chr2	HAVANA	exon	131298493	131298546	0	-	.	gene_id "ENSMUSG00000129055.1"; transcript_id "ENSMUST00000291510.1"; gene_type "lncRNA"; gene_name "ENSMUSG00000129055"; transcript_type "lncRNA"; transcript_name "ENSMUST00000291510"; exon_number 2; exon_id "ENSMUSE00001577111.1"; level 2; tag "TAGENE";
chr2	HAVANA	exon	131298493	131298546	0	-	.	gene_id "ENSMUSG00000129055.1"; transcript_id "ENSMUST00000291513.1"; gene_type "lncRNA"; gene_name "ENSMUSG00000129055"; transcript_type "lncRNA"; transcript_name "ENSMUST00000291513"; exon_number 2; exon_id "ENSMUSE00001577111.1"; level 2; tag "TAGENE";
chr2	HAVANA	exon	131298493	131298546	0	-	.	gene_id "ENSMUSG00000129055.1"; transcript_id "ENSMUST00000291514.1"; gene_type "lncRNA"; gene_name "ENSMUSG00000129055"; transcript_type "lncRNA"; transcript_name "ENSMUST00000291514"; exon_number 2; exon_id "ENSMUSE00001577111.1"; level 2; tag "TAGENE";
chr2	HAVANA	exon	131298493	131298546	0	-	.	gene_id "ENSMUSG00000129055.1"; transcript_id "ENSMUST00000291515.1"; gene_type "lncRNA"; gene_name "ENSMUSG00000129055"; transcript_type "lncRNA"; transcript_name "ENSMUST00000291515"; exon_number 2; exon_id "ENSMUSE00001577111.1"; level 2; tag "basic"; tag "TAGENE";
chr2	ENSEMBL_gcm37	exon	131298493	131298546	0.00152274368135175	-	.	gene_id "ENSMUSG00000129055.1"; transcript_id "ENSMUSG00000129055.1_tx_17"; exon_id "chr2_131298493_131298546_-"; exonnum "2"; txlen "976";
chr2	sragcm37_mid	exon	131299063	131299230	0.00152274368135175	-	.	gene_id "ENSMUSG00000129055.1"; transcript_id "ENSMUSG00000129055.1_tx_17"; exon_id "chr2_131299063_131299230_-"; exonnum "1"; txlen "976";
chr2	HAVANA	exon	131299063	131299452	0	-	.	gene_id "ENSMUSG00000129055.1"; transcript_id "ENSMUST00000291516.1"; gene_type "lncRNA"; gene_name "ENSMUSG00000129055"; transcript_type "lncRNA"; transcript_name "ENSMUST00000291516"; exon_number 1; exon_id "ENSMUSE00001577114.1"; level 2; tag "basic"; tag "TAGENE";
chr2	HAVANA	exon	131299063	131299457	0	-	.	gene_id "ENSMUSG00000129055.1"; transcript_id "ENSMUST00000291510.1"; gene_type "lncRNA"; gene_name "ENSMUSG00000129055"; transcript_type "lncRNA"; transcript_name "ENSMUST00000291510"; exon_number 1; exon_id "ENSMUSE00001577123.1"; level 2; tag "TAGENE";
chr2	HAVANA	exon	131299063	131299457	0	-	.	gene_id "ENSMUSG00000129055.1"; transcript_id "ENSMUST00000291513.1"; gene_type "lncRNA"; gene_name "ENSMUSG00000129055"; transcript_type "lncRNA"; transcript_name "ENSMUST00000291513"; exon_number 1; exon_id "ENSMUSE00001577123.1"; level 2; tag "TAGENE";
chr2	HAVANA	exon	131299063	131299457	0	-	.	gene_id "ENSMUSG00000129055.1"; transcript_id "ENSMUST00000291514.1"; gene_type "lncRNA"; gene_name "ENSMUSG00000129055"; transcript_type "lncRNA"; transcript_name "ENSMUST00000291514"; exon_number 1; exon_id "ENSMUSE00001577123.1"; level 2; tag "TAGENE";
chr2	HAVANA	exon	131299063	131299457	0	-	.	gene_id "ENSMUSG00000129055.1"; transcript_id "ENSMUST00000291515.1"; gene_type "lncRNA"; gene_name "ENSMUSG00000129055"; transcript_type "lncRNA"; transcript_name "ENSMUST00000291515"; exon_number 1; exon_id "ENSMUSE00001577123.1"; level 2; tag "basic"; tag "TAGENE";
chr2	HAVANA	exon	131325946	131326216	0	-	.	gene_id "ENSMUSG00000139334.1"; transcript_id "ENSMUST00000352677.1"; gene_type "lncRNA"; gene_name "ENSMUSG00000139334"; transcript_type "lncRNA"; transcript_name "ENSMUST00000352677"; exon_number 4; exon_id "ENSMUSE00001694258.1"; level 2; tag "basic"; tag "Ensembl_canonical"; tag "GENCODE_Primary"; tag "TAGENE";
chr2	HAVANA	transcript	131325946	131333619	0	-	.	gene_id "ENSMUSG00000139334.1"; transcript_id "ENSMUST00000352677.1"; gene_type "lncRNA"; gene_name "ENSMUSG00000139334"; transcript_type "lncRNA"; transcript_name "ENSMUST00000352677"; level 2; tag "basic"; tag "Ensembl_canonical"; tag "GENCODE_Primary"; tag "TAGENE";
chr2	HAVANA	gene	131325946	131333754	0	-	.	gene_id "ENSMUSG00000139334.1"; gene_type "lncRNA"; gene_name "ENSMUSG00000139334"; level 2;
chr2	HAVANA	exon	131325948	131326216	0	-	.	gene_id "ENSMUSG00000139334.1"; transcript_id "ENSMUST00000352678.1"; gene_type "lncRNA"; gene_name "ENSMUSG00000139334"; transcript_type "lncRNA"; transcript_name "ENSMUST00000352678"; exon_number 4; exon_id "ENSMUSE00001694249.1"; level 2; tag "basic"; tag "TAGENE";
chr2	HAVANA	transcript	131325948	131333617	0	-	.	gene_id "ENSMUSG00000139334.1"; transcript_id "ENSMUST00000352678.1"; gene_type "lncRNA"; gene_name "ENSMUSG00000139334"; transcript_type "lncRNA"; transcript_name "ENSMUST00000352678"; level 2; tag "basic"; tag "TAGENE";
chr2	HAVANA	exon	131325950	131326216	0	-	.	gene_id "ENSMUSG00000139334.1"; transcript_id "ENSMUST00000352679.1"; gene_type "lncRNA"; gene_name "ENSMUSG00000139334"; transcript_type "lncRNA"; transcript_name "ENSMUST00000352679"; exon_number 3; exon_id "ENSMUSE00001694252.1"; level 2; tag "TAGENE";
chr2	HAVANA	transcript	131325950	131333612	0	-	.	gene_id "ENSMUSG00000139334.1"; transcript_id "ENSMUST00000352679.1"; gene_type "lncRNA"; gene_name "ENSMUSG00000139334"; transcript_type "lncRNA"; transcript_name "ENSMUST00000352679"; level 2; tag "TAGENE";
chr2	HAVANA	exon	131327877	131328258	0	-	.	gene_id "ENSMUSG00000139334.1"; transcript_id "ENSMUST00000352680.1"; gene_type "lncRNA"; gene_name "ENSMUSG00000139334"; transcript_type "lncRNA"; transcript_name "ENSMUST00000352680"; exon_number 3; exon_id "ENSMUSE00001694257.1"; level 2; tag "basic"; tag "TAGENE";
chr2	HAVANA	transcript	131327877	131333640	0	-	.	gene_id "ENSMUSG00000139334.1"; transcript_id "ENSMUST00000352680.1"; gene_type "lncRNA"; gene_name "ENSMUSG00000139334"; transcript_type "lncRNA"; transcript_name "ENSMUST00000352680"; level 2; tag "basic"; tag "TAGENE";
chr2	HAVANA	exon	131328104	131328258	0	-	.	gene_id "ENSMUSG00000139334.1"; transcript_id "ENSMUST00000352678.1"; gene_type "lncRNA"; gene_name "ENSMUSG00000139334"; transcript_type "lncRNA"; transcript_name "ENSMUST00000352678"; exon_number 3; exon_id "ENSMUSE00001694248.1"; level 2; tag "basic"; tag "TAGENE";
chr2	HAVANA	exon	131328165	131328258	0	-	.	gene_id "ENSMUSG00000139334.1"; transcript_id "ENSMUST00000352677.1"; gene_type "lncRNA"; gene_name "ENSMUSG00000139334"; transcript_type "lncRNA"; transcript_name "ENSMUST00000352677"; exon_number 3; exon_id "ENSMUSE00001694255.1"; level 2; tag "basic"; tag "Ensembl_canonical"; tag "GENCODE_Primary"; tag "TAGENE";
chr2	HAVANA	exon	131328165	131328258	0	-	.	gene_id "ENSMUSG00000139334.1"; transcript_id "ENSMUST00000352679.1"; gene_type "lncRNA"; gene_name "ENSMUSG00000139334"; transcript_type "lncRNA"; transcript_name "ENSMUST00000352679"; exon_number 2; exon_id "ENSMUSE00001694255.1"; level 2; tag "TAGENE";
chr2	HAVANA	exon	131328352	131328482	0	-	.	gene_id "ENSMUSG00000139334.1"; transcript_id "ENSMUST00000352677.1"; gene_type "lncRNA"; gene_name "ENSMUSG00000139334"; transcript_type "lncRNA"; transcript_name "ENSMUST00000352677"; exon_number 2; exon_id "ENSMUSE00001694250.1"; level 2; tag "basic"; tag "Ensembl_canonical"; tag "GENCODE_Primary"; tag "TAGENE";
chr2	HAVANA	exon	131328352	131328482	0	-	.	gene_id "ENSMUSG00000139334.1"; transcript_id "ENSMUST00000352678.1"; gene_type "lncRNA"; gene_name "ENSMUSG00000139334"; transcript_type "lncRNA"; transcript_name "ENSMUST00000352678"; exon_number 2; exon_id "ENSMUSE00001694250.1"; level 2; tag "basic"; tag "TAGENE";
chr2	HAVANA	exon	131328352	131328482	0	-	.	gene_id "ENSMUSG00000139334.1"; transcript_id "ENSMUST00000352680.1"; gene_type "lncRNA"; gene_name "ENSMUSG00000139334"; transcript_type "lncRNA"; transcript_name "ENSMUST00000352680"; exon_number 2; exon_id "ENSMUSE00001694250.1"; level 2; tag "basic"; tag "TAGENE";
chr2	HAVANA	transcript	131333334	131333754	0	-	.	gene_id "ENSMUSG00000139334.1"; transcript_id "ENSMUST00000352681.1"; gene_type "lncRNA"; gene_name "ENSMUSG00000139334"; transcript_type "lncRNA"; transcript_name "ENSMUST00000352681"; level 2; tag "TAGENE";
chr2	HAVANA	exon	131333334	131333754	0	-	.	gene_id "ENSMUSG00000139334.1"; transcript_id "ENSMUST00000352681.1"; gene_type "lncRNA"; gene_name "ENSMUSG00000139334"; transcript_type "lncRNA"; transcript_name "ENSMUST00000352681"; exon_number 1; exon_id "ENSMUSE00001694254.1"; level 2; tag "TAGENE";
chr2	HAVANA	exon	131333488	131333612	0	-	.	gene_id "ENSMUSG00000139334.1"; transcript_id "ENSMUST00000352679.1"; gene_type "lncRNA"; gene_name "ENSMUSG00000139334"; transcript_type "lncRNA"; transcript_name "ENSMUST00000352679"; exon_number 1; exon_id "ENSMUSE00001694253.1"; level 2; tag "TAGENE";
chr2	HAVANA	exon	131333488	131333617	0	-	.	gene_id "ENSMUSG00000139334.1"; transcript_id "ENSMUST00000352678.1"; gene_type "lncRNA"; gene_name "ENSMUSG00000139334"; transcript_type "lncRNA"; transcript_name "ENSMUST00000352678"; exon_number 1; exon_id "ENSMUSE00001694251.1"; level 2; tag "basic"; tag "TAGENE";
chr2	HAVANA	exon	131333488	131333619	0	-	.	gene_id "ENSMUSG00000139334.1"; transcript_id "ENSMUST00000352677.1"; gene_type "lncRNA"; gene_name "ENSMUSG00000139334"; transcript_type "lncRNA"; transcript_name "ENSMUST00000352677"; exon_number 1; exon_id "ENSMUSE00001694256.1"; level 2; tag "basic"; tag "Ensembl_canonical"; tag "GENCODE_Primary"; tag "TAGENE";
chr2	HAVANA	exon	131333488	131333640	0	-	.	gene_id "ENSMUSG00000139334.1"; transcript_id "ENSMUST00000352680.1"; gene_type "lncRNA"; gene_name "ENSMUSG00000139334"; transcript_type "lncRNA"; transcript_name "ENSMUST00000352680"; exon_number 1; exon_id "ENSMUSE00001694259.1"; level 2; tag "basic"; tag "TAGENE";
chr2	sragcm37_mid	exon	131336324	131336397	0.0283114732090163	-	.	gene_id "sragcm37_gene_50580"; transcript_id "sragcm37_gene_50580_tx_1"; exon_id "chr2_131336324_131336397_-"; exonnum "3"; txlen "792";
chr2	sragcm37_mid	exon	131337244	131337439	0.0283114732090163	-	.	gene_id "sragcm37_gene_50580"; transcript_id "sragcm37_gene_50580_tx_1"; exon_id "chr2_131337244_131337439_-"; exonnum "2"; txlen "792";
chr2	sragcm37_mid	exon	131337244	131337439	0.0049954563219563	-	.	gene_id "sragcm37_gene_50580"; transcript_id "sragcm37_gene_50580_tx_3"; exon_id "chr2_131337244_131337439_-"; exonnum "3"; txlen "2447";
chr2	sragcm37_ss	exon	131338105	131338626	0.0283114732090163	-	.	gene_id "sragcm37_gene_50580"; transcript_id "sragcm37_gene_50580_tx_1"; exon_id "chr2_131338105_131338626_-"; exonnum "1"; txlen "792";
chr2	sragcm37_es	exon	131346301	131346527	0.01641970888132	-	.	gene_id "sragcm37_gene_50580"; transcript_id "sragcm37_gene_50580_tx_2"; exon_id "chr2_131346301_131346527_-"; exonnum "3"; txlen "1973";
chr2	sragcm37_es	exon	131346301	131346527	0.00410492722033001	-	.	gene_id "sragcm37_gene_50580"; transcript_id "sragcm37_gene_50580_tx_4"; exon_id "chr2_131346301_131346527_-"; exonnum "2"; txlen "1936";
chr2	sragcm37_mid	exon	131346302	131346843	0.0049954563219563	-	.	gene_id "sragcm37_gene_50580"; transcript_id "sragcm37_gene_50580_tx_3"; exon_id "chr2_131346302_131346843_-"; exonnum "2"; txlen "2447";
chr2	sragcm37_mid	exon	131346807	131346843	0.01641970888132	-	.	gene_id "sragcm37_gene_50580"; transcript_id "sragcm37_gene_50580_tx_2"; exon_id "chr2_131346807_131346843_-"; exonnum "2"; txlen "1973";
chr2	sragcm37_ss	exon	131348871	131350579	0.01641970888132	-	.	gene_id "sragcm37_gene_50580"; transcript_id "sragcm37_gene_50580_tx_2"; exon_id "chr2_131348871_131350579_-"; exonnum "1"; txlen "1973";
chr2	sragcm37_ss	exon	131348871	131350579	0.0049954563219563	-	.	gene_id "sragcm37_gene_50580"; transcript_id "sragcm37_gene_50580_tx_3"; exon_id "chr2_131348871_131350579_-"; exonnum "1"; txlen "2447";
chr2	sragcm37_ss	exon	131348871	131350579	0.00410492722033001	-	.	gene_id "sragcm37_gene_50580"; transcript_id "sragcm37_gene_50580_tx_4"; exon_id "chr2_131348871_131350579_-"; exonnum "1"; txlen "1936";
chr2	sragcm37_es	exon	131349042	131349929	0.0398143838060009	-	.	gene_id "sragcm37_gene_66310"; transcript_id "sragcm37_gene_66310_tx_1"; exon_id "chr2_131349042_131349929_-"; exonnum "2"; txlen "1673";
chr2	sragcm37_ss	exon	131349963	131350747	0.0398143838060009	-	.	gene_id "sragcm37_gene_66310"; transcript_id "sragcm37_gene_66310_tx_1"; exon_id "chr2_131349963_131350747_-"; exonnum "1"; txlen "1673";
chr2	HAVANA	UTR	131387770	131387867	0	-	.	gene_id "ENSMUSG00000027335.10"; transcript_id "ENSMUST00000103184.4"; gene_type "protein_coding"; gene_name "Adra1d"; transcript_type "protein_coding"; transcript_name "Adra1d-201"; exon_number 2; exon_id "ENSMUSE00000661523.4"; level 2; protein_id "ENSMUSP00000099473.4"; transcript_support_level "1"; mgi_id "MGI:106673"; tag "basic"; tag "Ensembl_canonical"; tag "GENCODE_Primary"; tag "appris_principal_1"; tag "CCDS"; ccdsid "CCDS16764.1"; havana_gene "OTTMUSG00000016190.1"; havana_transcript "OTTMUST00000038773.1";
chr2	HAVANA	exon	131387770	131388460	0	-	.	gene_id "ENSMUSG00000027335.10"; transcript_id "ENSMUST00000103184.4"; gene_type "protein_coding"; gene_name "Adra1d"; transcript_type "protein_coding"; transcript_name "Adra1d-201"; exon_number 2; exon_id "ENSMUSE00000661523.4"; level 2; protein_id "ENSMUSP00000099473.4"; transcript_support_level "1"; mgi_id "MGI:106673"; tag "basic"; tag "Ensembl_canonical"; tag "GENCODE_Primary"; tag "appris_principal_1"; tag "CCDS"; ccdsid "CCDS16764.1"; havana_gene "OTTMUSG00000016190.1"; havana_transcript "OTTMUST00000038773.1";
chr2	ENSEMBL_gcm37	exon	131387770	131388460	0.00748465070054389	-	.	gene_id "ENSMUSG00000027335.10"; transcript_id "ENSMUSG00000027335.10_tx_2"; exon_id "chr2_131387770_131388460_-"; exonnum "2"; txlen "862";
chr2	HAVANA	gene	131387770	131404203	0	-	.	gene_id "ENSMUSG00000027335.10"; gene_type "protein_coding"; gene_name "Adra1d"; level 2; mgi_id "MGI:106673"; havana_gene "OTTMUSG00000016190.1";
chr2	HAVANA	transcript	131387770	131404203	0	-	.	gene_id "ENSMUSG00000027335.10"; transcript_id "ENSMUST00000103184.4"; gene_type "protein_coding"; gene_name "Adra1d"; transcript_type "protein_coding"; transcript_name "Adra1d-201"; level 2; protein_id "ENSMUSP00000099473.4"; transcript_support_level "1"; mgi_id "MGI:106673"; tag "basic"; tag "Ensembl_canonical"; tag "GENCODE_Primary"; tag "appris_principal_1"; tag "CCDS"; ccdsid "CCDS16764.1"; havana_gene "OTTMUSG00000016190.1"; havana_transcript "OTTMUST00000038773.1";
chr2	HAVANA	stop_codon	131387865	131387867	0	-	0	gene_id "ENSMUSG00000027335.10"; transcript_id "ENSMUST00000103184.4"; gene_type "protein_coding"; gene_name "Adra1d"; transcript_type "protein_coding"; transcript_name "Adra1d-201"; exon_number 2; exon_id "ENSMUSE00000661523.4"; level 2; protein_id "ENSMUSP00000099473.4"; transcript_support_level "1"; mgi_id "MGI:106673"; tag "basic"; tag "Ensembl_canonical"; tag "GENCODE_Primary"; tag "appris_principal_1"; tag "CCDS"; ccdsid "CCDS16764.1"; havana_gene "OTTMUSG00000016190.1"; havana_transcript "OTTMUST00000038773.1";
chr2	HAVANA	CDS	131387868	131388460	0	-	2	gene_id "ENSMUSG00000027335.10"; transcript_id "ENSMUST00000103184.4"; gene_type "protein_coding"; gene_name "Adra1d"; transcript_type "protein_coding"; transcript_name "Adra1d-201"; exon_number 2; exon_id "ENSMUSE00000661523.4"; level 2; protein_id "ENSMUSP00000099473.4"; transcript_support_level "1"; mgi_id "MGI:106673"; tag "basic"; tag "Ensembl_canonical"; tag "GENCODE_Primary"; tag "appris_principal_1"; tag "CCDS"; ccdsid "CCDS16764.1"; havana_gene "OTTMUSG00000016190.1"; havana_transcript "OTTMUST00000038773.1";
chr2	sragcm37_ss	exon	131390205	131390375	0.00748465070054389	-	.	gene_id "ENSMUSG00000027335.10"; transcript_id "ENSMUSG00000027335.10_tx_2"; exon_id "chr2_131390205_131390375_-"; exonnum "1"; txlen "862";
chr2	HAVANA	CDS	131402996	131404088	0	-	0	gene_id "ENSMUSG00000027335.10"; transcript_id "ENSMUST00000103184.4"; gene_type "protein_coding"; gene_name "Adra1d"; transcript_type "protein_coding"; transcript_name "Adra1d-201"; exon_number 1; exon_id "ENSMUSE00000791227.2"; level 2; protein_id "ENSMUSP00000099473.4"; transcript_support_level "1"; mgi_id "MGI:106673"; tag "basic"; tag "Ensembl_canonical"; tag "GENCODE_Primary"; tag "appris_principal_1"; tag "CCDS"; ccdsid "CCDS16764.1"; havana_gene "OTTMUSG00000016190.1"; havana_transcript "OTTMUST00000038773.1";
chr2	HAVANA	exon	131402996	131404203	0	-	.	gene_id "ENSMUSG00000027335.10"; transcript_id "ENSMUST00000103184.4"; gene_type "protein_coding"; gene_name "Adra1d"; transcript_type "protein_coding"; transcript_name "Adra1d-201"; exon_number 1; exon_id "ENSMUSE00000791227.2"; level 2; protein_id "ENSMUSP00000099473.4"; transcript_support_level "1"; mgi_id "MGI:106673"; tag "basic"; tag "Ensembl_canonical"; tag "GENCODE_Primary"; tag "appris_principal_1"; tag "CCDS"; ccdsid "CCDS16764.1"; havana_gene "OTTMUSG00000016190.1"; havana_transcript "OTTMUST00000038773.1";
chr2	HAVANA	start_codon	131404086	131404088	0	-	0	gene_id "ENSMUSG00000027335.10"; transcript_id "ENSMUST00000103184.4"; gene_type "protein_coding"; gene_name "Adra1d"; transcript_type "protein_coding"; transcript_name "Adra1d-201"; exon_number 1; exon_id "ENSMUSE00000791227.2"; level 2; protein_id "ENSMUSP00000099473.4"; transcript_support_level "1"; mgi_id "MGI:106673"; tag "basic"; tag "Ensembl_canonical"; tag "GENCODE_Primary"; tag "appris_principal_1"; tag "CCDS"; ccdsid "CCDS16764.1"; havana_gene "OTTMUSG00000016190.1"; havana_transcript "OTTMUST00000038773.1";
chr2	HAVANA	UTR	131404089	131404203	0	-	.	gene_id "ENSMUSG00000027335.10"; transcript_id "ENSMUST00000103184.4"; gene_type "protein_coding"; gene_name "Adra1d"; transcript_type "protein_coding"; transcript_name "Adra1d-201"; exon_number 1; exon_id "ENSMUSE00000791227.2"; level 2; protein_id "ENSMUSP00000099473.4"; transcript_support_level "1"; mgi_id "MGI:106673"; tag "basic"; tag "Ensembl_canonical"; tag "GENCODE_Primary"; tag "appris_principal_1"; tag "CCDS"; ccdsid "CCDS16764.1"; havana_gene "OTTMUSG00000016190.1"; havana_transcript "OTTMUST00000038773.1";
chr2	sragcm37_mid	exon	131478914	131479119	0.0177935945726715	-	.	gene_id "sragcm37_gene_37984"; transcript_id "sragcm37_gene_37984_tx_1"; exon_id "chr2_131478914_131479119_-"; exonnum "3"; txlen "542";
chr2	sragcm37_mid	exon	131479746	131479964	0.0177935945726715	-	.	gene_id "sragcm37_gene_37984"; transcript_id "sragcm37_gene_37984_tx_1"; exon_id "chr2_131479746_131479964_-"; exonnum "2"; txlen "542";
chr2	sragcm37_es	exon	131482020	131482598	0.00765447295605574	-	.	gene_id "sragcm37_gene_37984"; transcript_id "sragcm37_gene_37984_tx_2"; exon_id "chr2_131482020_131482598_-"; exonnum "2"; txlen "696";
chr2	sragcm37_mid	exon	131483702	131483818	0.0177935945726715	-	.	gene_id "sragcm37_gene_37984"; transcript_id "sragcm37_gene_37984_tx_1"; exon_id "chr2_131483702_131483818_-"; exonnum "1"; txlen "542";
chr2	sragcm37_mid	exon	131483702	131483818	0.00765447295605574	-	.	gene_id "sragcm37_gene_37984"; transcript_id "sragcm37_gene_37984_tx_2"; exon_id "chr2_131483702_131483818_-"; exonnum "1"; txlen "696";
chr2	HAVANA	exon	131494817	131495187	0	-	.	gene_id "ENSMUSG00000086831.2"; transcript_id "ENSMUST00000138080.2"; gene_type "lncRNA"; gene_name "Gm14280"; transcript_type "lncRNA"; transcript_name "Gm14280-201"; exon_number 3; exon_id "ENSMUSE00000736525.2"; level 2; transcript_support_level "1"; mgi_id "MGI:3650415"; tag "basic"; tag "Ensembl_canonical"; tag "GENCODE_Primary"; havana_gene "OTTMUSG00000016183.1"; havana_transcript "OTTMUST00000038764.1";
chr2	HAVANA	gene	131494817	131563758	0	-	.	gene_id "ENSMUSG00000086831.2"; gene_type "lncRNA"; gene_name "Gm14280"; level 2; mgi_id "MGI:3650415"; havana_gene "OTTMUSG00000016183.1";
chr2	HAVANA	transcript	131494817	131563758	0	-	.	gene_id "ENSMUSG00000086831.2"; transcript_id "ENSMUST00000138080.2"; gene_type "lncRNA"; gene_name "Gm14280"; transcript_type "lncRNA"; transcript_name "Gm14280-201"; level 2; transcript_support_level "1"; mgi_id "MGI:3650415"; tag "basic"; tag "Ensembl_canonical"; tag "GENCODE_Primary"; havana_gene "OTTMUSG00000016183.1"; havana_transcript "OTTMUST00000038764.1";
chr2	HAVANA	exon	131537008	131537181	0	-	.	gene_id "ENSMUSG00000086831.2"; transcript_id "ENSMUST00000138080.2"; gene_type "lncRNA"; gene_name "Gm14280"; transcript_type "lncRNA"; transcript_name "Gm14280-201"; exon_number 2; exon_id "ENSMUSE00000736060.2"; level 2; transcript_support_level "1"; mgi_id "MGI:3650415"; tag "basic"; tag "Ensembl_canonical"; tag "GENCODE_Primary"; havana_gene "OTTMUSG00000016183.1"; havana_transcript "OTTMUST00000038764.1";
chr2	HAVANA	exon	131538989	131539419	0	-	.	gene_id "ENSMUSG00000123068.1"; transcript_id "ENSMUST00000256080.1"; gene_type "lncRNA"; gene_name "ENSMUSG00000123068"; transcript_type "lncRNA"; transcript_name "ENSMUST00000256080"; exon_number 2; exon_id "ENSMUSE00001508878.1"; level 2; tag "basic"; tag "TAGENE";
chr2	HAVANA	transcript	131538989	131541112	0	-	.	gene_id "ENSMUSG00000123068.1"; transcript_id "ENSMUST00000256080.1"; gene_type "lncRNA"; gene_name "ENSMUSG00000123068"; transcript_type "lncRNA"; transcript_name "ENSMUST00000256080"; level 2; tag "basic"; tag "TAGENE";
chr2	HAVANA	gene	131538989	131562824	0	-	.	gene_id "ENSMUSG00000123068.1"; gene_type "lncRNA"; gene_name "ENSMUSG00000123068"; level 2;
chr2	HAVANA	exon	131538997	131539419	0	-	.	gene_id "ENSMUSG00000123068.1"; transcript_id "ENSMUST00000256079.1"; gene_type "lncRNA"; gene_name "ENSMUSG00000123068"; transcript_type "lncRNA"; transcript_name "ENSMUST00000256079"; exon_number 2; exon_id "ENSMUSE00001508877.1"; level 2; tag "Ensembl_canonical"; tag "GENCODE_Primary"; tag "TAGENE";
chr2	ENSEMBL_gcm37	exon	131538997	131539419	0.211958116492407	-	.	gene_id "ENSMUSG00000123068.1"; transcript_id "ENSMUSG00000123068.1_tx_1"; exon_id "chr2_131538997_131539419_-"; exonnum "2"; txlen "546";
chr2	HAVANA	transcript	131538997	131562824	0	-	.	gene_id "ENSMUSG00000123068.1"; transcript_id "ENSMUST00000256079.1"; gene_type "lncRNA"; gene_name "ENSMUSG00000123068"; transcript_type "lncRNA"; transcript_name "ENSMUST00000256079"; level 2; tag "Ensembl_canonical"; tag "GENCODE_Primary"; tag "TAGENE";
chr2	HAVANA	exon	131540860	131541112	0	-	.	gene_id "ENSMUSG00000123068.1"; transcript_id "ENSMUST00000256080.1"; gene_type "lncRNA"; gene_name "ENSMUSG00000123068"; transcript_type "lncRNA"; transcript_name "ENSMUST00000256080"; exon_number 1; exon_id "ENSMUSE00001508879.1"; level 2; tag "basic"; tag "TAGENE";
chr2	sragcm37_ss	exon	131552866	131552988	0.211958116492407	-	.	gene_id "ENSMUSG00000123068.1"; transcript_id "ENSMUSG00000123068.1_tx_1"; exon_id "chr2_131552866_131552988_-"; exonnum "1"; txlen "546";
chr2	HAVANA	exon	131562782	131562824	0	-	.	gene_id "ENSMUSG00000123068.1"; transcript_id "ENSMUST00000256079.1"; gene_type "lncRNA"; gene_name "ENSMUSG00000123068"; transcript_type "lncRNA"; transcript_name "ENSMUST00000256079"; exon_number 1; exon_id "ENSMUSE00001508876.1"; level 2; tag "Ensembl_canonical"; tag "GENCODE_Primary"; tag "TAGENE";
chr2	HAVANA	exon	131562860	131563758	0	-	.	gene_id "ENSMUSG00000086831.2"; transcript_id "ENSMUST00000138080.2"; gene_type "lncRNA"; gene_name "Gm14280"; transcript_type "lncRNA"; transcript_name "Gm14280-201"; exon_number 1; exon_id "ENSMUSE00000804596.2"; level 2; transcript_support_level "1"; mgi_id "MGI:3650415"; tag "basic"; tag "Ensembl_canonical"; tag "GENCODE_Primary"; havana_gene "OTTMUSG00000016183.1"; havana_transcript "OTTMUST00000038764.1";
chr2	HAVANA	exon	131590002	131590146	0	-	.	gene_id "ENSMUSG00000086822.5"; transcript_id "ENSMUST00000326259.1"; gene_type "lncRNA"; gene_name "5330413P13Rik"; transcript_type "lncRNA"; transcript_name "5330413P13Rik-208"; exon_number 4; exon_id "ENSMUSE00001642980.1"; level 2; mgi_id "MGI:3041161"; tag "TAGENE"; havana_gene "OTTMUSG00000016189.1";
chr2	HAVANA	exon	131590002	131590146	0	-	.	gene_id "ENSMUSG00000086822.5"; transcript_id "ENSMUST00000326258.1"; gene_type "lncRNA"; gene_name "5330413P13Rik"; transcript_type "lncRNA"; transcript_name "5330413P13Rik-207"; exon_number 5; exon_id "ENSMUSE00001642980.1"; level 2; mgi_id "MGI:3041161"; tag "basic"; tag "Ensembl_canonical"; tag "GENCODE_Primary"; tag "TAGENE"; havana_gene "OTTMUSG00000016189.1";
chr2	HAVANA	transcript	131590002	131649668	0	-	.	gene_id "ENSMUSG00000086822.5"; transcript_id "ENSMUST00000326259.1"; gene_type "lncRNA"; gene_name "5330413P13Rik"; transcript_type "lncRNA"; transcript_name "5330413P13Rik-208"; level 2; mgi_id "MGI:3041161"; tag "TAGENE"; havana_gene "OTTMUSG00000016189.1";
chr2	HAVANA	transcript	131590002	131689590	0	-	.	gene_id "ENSMUSG00000086822.5"; transcript_id "ENSMUST00000326258.1"; gene_type "lncRNA"; gene_name "5330413P13Rik"; transcript_type "lncRNA"; transcript_name "5330413P13Rik-207"; level 2; mgi_id "MGI:3041161"; tag "basic"; tag "Ensembl_canonical"; tag "GENCODE_Primary"; tag "TAGENE"; havana_gene "OTTMUSG00000016189.1";
chr2	HAVANA	gene	131590002	131689656	0	-	.	gene_id "ENSMUSG00000086822.5"; gene_type "lncRNA"; gene_name "5330413P13Rik"; level 2; mgi_id "MGI:3041161"; tag "overlapping_locus"; havana_gene "OTTMUSG00000016189.1";
chr2	sragcm37_es	exon	131601233	131601309	0.011541891369727	-	.	gene_id "ENSMUSG00000086822.5"; transcript_id "ENSMUSG00000086822.5_tx_14"; exon_id "chr2_131601233_131601309_-"; exonnum "8"; txlen "1257";
chr2	sragcm37_es	exon	131623703	131624097	0.00501805829961956	-	.	gene_id "ENSMUSG00000086822.5"; transcript_id "ENSMUSG00000086822.5_tx_15"; exon_id "chr2_131623703_131624097_-"; exonnum "8"; txlen "1561";
chr2	sragcm37_mid	exon	131629175	131629214	0.00501805829961956	-	.	gene_id "ENSMUSG00000086822.5"; transcript_id "ENSMUSG00000086822.5_tx_15"; exon_id "chr2_131629175_131629214_-"; exonnum "7"; txlen "1561";
chr2	sragcm37_mid	exon	131638078	131638215	0.011541891369727	-	.	gene_id "ENSMUSG00000086822.5"; transcript_id "ENSMUSG00000086822.5_tx_14"; exon_id "chr2_131638078_131638215_-"; exonnum "7"; txlen "1257";
chr2	sragcm37_mid	exon	131638078	131638215	0.00501805829961956	-	.	gene_id "ENSMUSG00000086822.5"; transcript_id "ENSMUSG00000086822.5_tx_15"; exon_id "chr2_131638078_131638215_-"; exonnum "6"; txlen "1561";
chr2	HAVANA	exon	131640082	131640656	0	-	.	gene_id "ENSMUSG00000086822.5"; transcript_id "ENSMUST00000326260.1"; gene_type "lncRNA"; gene_name "5330413P13Rik"; transcript_type "lncRNA"; transcript_name "5330413P13Rik-209"; exon_number 4; exon_id "ENSMUSE00001642984.1"; level 2; mgi_id "MGI:3041161"; tag "TAGENE"; havana_gene "OTTMUSG00000016189.1";
chr2	HAVANA	transcript	131640082	131689596	0	-	.	gene_id "ENSMUSG00000086822.5"; transcript_id "ENSMUST00000326260.1"; gene_type "lncRNA"; gene_name "5330413P13Rik"; transcript_type "lncRNA"; transcript_name "5330413P13Rik-209"; level 2; mgi_id "MGI:3041161"; tag "TAGENE"; havana_gene "OTTMUSG00000016189.1";
chr2	HAVANA	exon	131640463	131640656	0	-	.	gene_id "ENSMUSG00000086822.5"; transcript_id "ENSMUST00000326262.1"; gene_type "lncRNA"; gene_name "5330413P13Rik"; transcript_type "lncRNA"; transcript_name "5330413P13Rik-211"; exon_number 4; exon_id "ENSMUSE00001642982.1"; level 2; mgi_id "MGI:3041161"; tag "TAGENE"; havana_gene "OTTMUSG00000016189.1";
chr2	HAVANA	transcript	131640463	131688171	0	-	.	gene_id "ENSMUSG00000086822.5"; transcript_id "ENSMUST00000326262.1"; gene_type "lncRNA"; gene_name "5330413P13Rik"; transcript_type "lncRNA"; transcript_name "5330413P13Rik-211"; level 2; mgi_id "MGI:3041161"; tag "TAGENE"; havana_gene "OTTMUSG00000016189.1";
chr2	HAVANA	exon	131640465	131640656	0	-	.	gene_id "ENSMUSG00000086822.5"; transcript_id "ENSMUST00000326263.1"; gene_type "lncRNA"; gene_name "5330413P13Rik"; transcript_type "lncRNA"; transcript_name "5330413P13Rik-212"; exon_number 5; exon_id "ENSMUSE00001642971.1"; level 2; mgi_id "MGI:3041161"; tag "TAGENE"; havana_gene "OTTMUSG00000016189.1";
chr2	HAVANA	exon	131640465	131640656	0	-	.	gene_id "ENSMUSG00000086822.5"; transcript_id "ENSMUST00000326261.1"; gene_type "lncRNA"; gene_name "5330413P13Rik"; transcript_type "lncRNA"; transcript_name "5330413P13Rik-210"; exon_number 5; exon_id "ENSMUSE00001642971.1"; level 2; mgi_id "MGI:3041161"; tag "basic"; tag "TAGENE"; havana_gene "OTTMUSG00000016189.1";
chr2	HAVANA	transcript	131640465	131688159	0	-	.	gene_id "ENSMUSG00000086822.5"; transcript_id "ENSMUST00000326263.1"; gene_type "lncRNA"; gene_name "5330413P13Rik"; transcript_type "lncRNA"; transcript_name "5330413P13Rik-212"; level 2; mgi_id "MGI:3041161"; tag "TAGENE"; havana_gene "OTTMUSG00000016189.1";
chr2	HAVANA	transcript	131640465	131689613	0	-	.	gene_id "ENSMUSG00000086822.5"; transcript_id "ENSMUST00000326261.1"; gene_type "lncRNA"; gene_name "5330413P13Rik"; transcript_type "lncRNA"; transcript_name "5330413P13Rik-210"; level 2; mgi_id "MGI:3041161"; tag "basic"; tag "TAGENE"; havana_gene "OTTMUSG00000016189.1";
chr2	HAVANA	exon	131640492	131640656	0	-	.	gene_id "ENSMUSG00000086822.5"; transcript_id "ENSMUST00000326258.1"; gene_type "lncRNA"; gene_name "5330413P13Rik"; transcript_type "lncRNA"; transcript_name "5330413P13Rik-207"; exon_number 4; exon_id "ENSMUSE00001642977.1"; level 2; mgi_id "MGI:3041161"; tag "basic"; tag "Ensembl_canonical"; tag "GENCODE_Primary"; tag "TAGENE"; havana_gene "OTTMUSG00000016189.1";
chr2	ENSEMBL_gcm37	exon	131640492	131640656	0.011541891369727	-	.	gene_id "ENSMUSG00000086822.5"; transcript_id "ENSMUSG00000086822.5_tx_14"; exon_id "chr2_131640492_131640656_-"; exonnum "6"; txlen "1257";
chr2	ENSEMBL_gcm37	exon	131640492	131640656	0.00501805829961956	-	.	gene_id "ENSMUSG00000086822.5"; transcript_id "ENSMUSG00000086822.5_tx_15"; exon_id "chr2_131640492_131640656_-"; exonnum "5"; txlen "1561";
chr2	HAVANA	exon	131645284	131645480	0	-	.	gene_id "ENSMUSG00000086822.5"; transcript_id "ENSMUST00000326261.1"; gene_type "lncRNA"; gene_name "5330413P13Rik"; transcript_type "lncRNA"; transcript_name "5330413P13Rik-210"; exon_number 4; exon_id "ENSMUSE00001642983.1"; level 2; mgi_id "MGI:3041161"; tag "basic"; tag "TAGENE"; havana_gene "OTTMUSG00000016189.1";
chr2	HAVANA	exon	131647847	131647908	0	-	.	gene_id "ENSMUSG00000086822.5"; transcript_id "ENSMUST00000326259.1"; gene_type "lncRNA"; gene_name "5330413P13Rik"; transcript_type "lncRNA"; transcript_name "5330413P13Rik-208"; exon_number 3; exon_id "ENSMUSE00001642969.1"; level 2; mgi_id "MGI:3041161"; tag "TAGENE"; havana_gene "OTTMUSG00000016189.1";
chr2	HAVANA	exon	131647847	131647908	0	-	.	gene_id "ENSMUSG00000086822.5"; transcript_id "ENSMUST00000326258.1"; gene_type "lncRNA"; gene_name "5330413P13Rik"; transcript_type "lncRNA"; transcript_name "5330413P13Rik-207"; exon_number 3; exon_id "ENSMUSE00001642969.1"; level 2; mgi_id "MGI:3041161"; tag "basic"; tag "Ensembl_canonical"; tag "GENCODE_Primary"; tag "TAGENE"; havana_gene "OTTMUSG00000016189.1";
chr2	HAVANA	exon	131647847	131647908	0	-	.	gene_id "ENSMUSG00000086822.5"; transcript_id "ENSMUST00000326260.1"; gene_type "lncRNA"; gene_name "5330413P13Rik"; transcript_type "lncRNA"; transcript_name "5330413P13Rik-209"; exon_number 3; exon_id "ENSMUSE00001642969.1"; level 2; mgi_id "MGI:3041161"; tag "TAGENE"; havana_gene "OTTMUSG00000016189.1";
chr2	HAVANA	exon	131647847	131647908	0	-	.	gene_id "ENSMUSG00000086822.5"; transcript_id "ENSMUST00000326262.1"; gene_type "lncRNA"; gene_name "5330413P13Rik"; transcript_type "lncRNA"; transcript_name "5330413P13Rik-211"; exon_number 3; exon_id "ENSMUSE00001642969.1"; level 2; mgi_id "MGI:3041161"; tag "TAGENE"; havana_gene "OTTMUSG00000016189.1";
chr2	HAVANA	exon	131647847	131647908	0	-	.	gene_id "ENSMUSG00000086822.5"; transcript_id "ENSMUST00000326263.1"; gene_type "lncRNA"; gene_name "5330413P13Rik"; transcript_type "lncRNA"; transcript_name "5330413P13Rik-212"; exon_number 4; exon_id "ENSMUSE00001642969.1"; level 2; mgi_id "MGI:3041161"; tag "TAGENE"; havana_gene "OTTMUSG00000016189.1";
chr2	HAVANA	exon	131647847	131647908	0	-	.	gene_id "ENSMUSG00000086822.5"; transcript_id "ENSMUST00000326261.1"; gene_type "lncRNA"; gene_name "5330413P13Rik"; transcript_type "lncRNA"; transcript_name "5330413P13Rik-210"; exon_number 3; exon_id "ENSMUSE00001642969.1"; level 2; mgi_id "MGI:3041161"; tag "basic"; tag "TAGENE"; havana_gene "OTTMUSG00000016189.1";
chr2	ENSEMBL_gcm37	exon	131647847	131647908	0.011541891369727	-	.	gene_id "ENSMUSG00000086822.5"; transcript_id "ENSMUSG00000086822.5_tx_14"; exon_id "chr2_131647847_131647908_-"; exonnum "5"; txlen "1257";
chr2	ENSEMBL_gcm37	exon	131647847	131647908	0.00501805829961956	-	.	gene_id "ENSMUSG00000086822.5"; transcript_id "ENSMUSG00000086822.5_tx_15"; exon_id "chr2_131647847_131647908_-"; exonnum "4"; txlen "1561";
chr2	HAVANA	exon	131649047	131649227	0	-	.	gene_id "ENSMUSG00000086822.5"; transcript_id "ENSMUST00000326259.1"; gene_type "lncRNA"; gene_name "5330413P13Rik"; transcript_type "lncRNA"; transcript_name "5330413P13Rik-208"; exon_number 2; exon_id "ENSMUSE00001642975.1"; level 2; mgi_id "MGI:3041161"; tag "TAGENE"; havana_gene "OTTMUSG00000016189.1";
chr2	HAVANA	exon	131649047	131649227	0	-	.	gene_id "ENSMUSG00000086822.5"; transcript_id "ENSMUST00000326263.1"; gene_type "lncRNA"; gene_name "5330413P13Rik"; transcript_type "lncRNA"; transcript_name "5330413P13Rik-212"; exon_number 3; exon_id "ENSMUSE00001642975.1"; level 2; mgi_id "MGI:3041161"; tag "TAGENE"; havana_gene "OTTMUSG00000016189.1";
chr2	HAVANA	exon	131649613	131649668	0	-	.	gene_id "ENSMUSG00000086822.5"; transcript_id "ENSMUST00000326259.1"; gene_type "lncRNA"; gene_name "5330413P13Rik"; transcript_type "lncRNA"; transcript_name "5330413P13Rik-208"; exon_number 1; exon_id "ENSMUSE00001642981.1"; level 2; mgi_id "MGI:3041161"; tag "TAGENE"; havana_gene "OTTMUSG00000016189.1";
chr2	HAVANA	exon	131661926	131665424	0	-	.	gene_id "ENSMUSG00000086822.5"; transcript_id "ENSMUST00000143453.2"; gene_type "lncRNA"; gene_name "5330413P13Rik"; transcript_type "lncRNA"; transcript_name "5330413P13Rik-202"; exon_number 3; exon_id "ENSMUSE00000817525.2"; level 2; transcript_support_level "1"; mgi_id "MGI:3041161"; tag "basic"; havana_gene "OTTMUSG00000016189.1"; havana_transcript "OTTMUST00000038772.1";
chr2	HAVANA	transcript	131661926	131689575	0	-	.	gene_id "ENSMUSG00000086822.5"; transcript_id "ENSMUST00000143453.2"; gene_type "lncRNA"; gene_name "5330413P13Rik"; transcript_type "lncRNA"; transcript_name "5330413P13Rik-202"; level 2; transcript_support_level "1"; mgi_id "MGI:3041161"; tag "basic"; havana_gene "OTTMUSG00000016189.1"; havana_transcript "OTTMUST00000038772.1";
chr2	HAVANA	exon	131664179	131665424	0	-	.	gene_id "ENSMUSG00000086822.5"; transcript_id "ENSMUST00000210606.2"; gene_type "lncRNA"; gene_name "5330413P13Rik"; transcript_type "lncRNA"; transcript_name "5330413P13Rik-204"; exon_number 4; exon_id "ENSMUSE00001382323.2"; level 2; transcript_support_level "5"; mgi_id "MGI:3041161"; tag "RNA_Seq_supported_only"; havana_gene "OTTMUSG00000016189.1"; havana_transcript "OTTMUST00000149530.1";
chr2	ENSEMBL_gcm37	exon	131664179	131665424	0.656250553085658	-	.	gene_id "ENSMUSG00000086822.5"; transcript_id "ENSMUSG00000086822.5_tx_10"; exon_id "chr2_131664179_131665424_-"; exonnum "4"; txlen "2142";
chr2	HAVANA	transcript	131664179	131689594	0	-	.	gene_id "ENSMUSG00000086822.5"; transcript_id "ENSMUST00000210606.2"; gene_type "lncRNA"; gene_name "5330413P13Rik"; transcript_type "lncRNA"; transcript_name "5330413P13Rik-204"; level 2; transcript_support_level "5"; mgi_id "MGI:3041161"; tag "RNA_Seq_supported_only"; havana_gene "OTTMUSG00000016189.1"; havana_transcript "OTTMUST00000149530.1";
chr2	HAVANA	exon	131671097	131671235	0	-	.	gene_id "ENSMUSG00000086822.5"; transcript_id "ENSMUST00000326268.1"; gene_type "lncRNA"; gene_name "5330413P13Rik"; transcript_type "lncRNA"; transcript_name "5330413P13Rik-217"; exon_number 4; exon_id "ENSMUSE00001385276.2"; level 2; mgi_id "MGI:3041161"; tag "TAGENE"; havana_gene "OTTMUSG00000016189.1";
chr2	HAVANA	exon	131671097	131671235	0	-	.	gene_id "ENSMUSG00000086822.5"; transcript_id "ENSMUST00000326267.1"; gene_type "lncRNA"; gene_name "5330413P13Rik"; transcript_type "lncRNA"; transcript_name "5330413P13Rik-216"; exon_number 3; exon_id "ENSMUSE00001385276.2"; level 2; mgi_id "MGI:3041161"; tag "TAGENE"; havana_gene "OTTMUSG00000016189.1";
chr2	HAVANA	exon	131671097	131671235	0	-	.	gene_id "ENSMUSG00000086822.5"; transcript_id "ENSMUST00000326266.1"; gene_type "lncRNA"; gene_name "5330413P13Rik"; transcript_type "lncRNA"; transcript_name "5330413P13Rik-215"; exon_number 5; exon_id "ENSMUSE00001385276.2"; level 2; mgi_id "MGI:3041161"; tag "basic"; tag "TAGENE"; havana_gene "OTTMUSG00000016189.1";
chr2	HAVANA	exon	131671097	131671235	0	-	.	gene_id "ENSMUSG00000086822.5"; transcript_id "ENSMUST00000242955.2"; gene_type "lncRNA"; gene_name "5330413P13Rik"; transcript_type "lncRNA"; transcript_name "5330413P13Rik-206"; exon_number 4; exon_id "ENSMUSE00001385276.2"; level 2; mgi_id "MGI:3041161"; tag "TAGENE"; havana_gene "OTTMUSG00000016189.1";
chr2	HAVANA	exon	131671097	131671235	0	-	.	gene_id "ENSMUSG00000086822.5"; transcript_id "ENSMUST00000210961.2"; gene_type "lncRNA"; gene_name "5330413P13Rik"; transcript_type "lncRNA"; transcript_name "5330413P13Rik-205"; exon_number 4; exon_id "ENSMUSE00001385276.2"; level 2; transcript_support_level "5"; mgi_id "MGI:3041161"; tag "RNA_Seq_supported_only"; havana_gene "OTTMUSG00000016189.1"; havana_transcript "OTTMUST00000149531.1";
chr2	HAVANA	exon	131671097	131671235	0	-	.	gene_id "ENSMUSG00000086822.5"; transcript_id "ENSMUST00000326265.1"; gene_type "lncRNA"; gene_name "5330413P13Rik"; transcript_type "lncRNA"; transcript_name "5330413P13Rik-214"; exon_number 4; exon_id "ENSMUSE00001385276.2"; level 2; mgi_id "MGI:3041161"; tag "TAGENE"; havana_gene "OTTMUSG00000016189.1";
chr2	HAVANA	exon	131671097	131671235	0	-	.	gene_id "ENSMUSG00000086822.5"; transcript_id "ENSMUST00000326264.1"; gene_type "lncRNA"; gene_name "5330413P13Rik"; transcript_type "lncRNA"; transcript_name "5330413P13Rik-213"; exon_number 3; exon_id "ENSMUSE00001385276.2"; level 2; mgi_id "MGI:3041161"; tag "TAGENE"; havana_gene "OTTMUSG00000016189.1";
chr2	ENSEMBL_gcm37	exon	131671097	131671235	0.629830599076938	-	.	gene_id "ENSMUSG00000086822.5"; transcript_id "ENSMUSG00000086822.5_tx_11"; exon_id "chr2_131671097_131671235_-"; exonnum "4"; txlen "1035";
chr2	HAVANA	transcript	131671097	131688168	0	-	.	gene_id "ENSMUSG00000086822.5"; transcript_id "ENSMUST00000326268.1"; gene_type "lncRNA"; gene_name "5330413P13Rik"; transcript_type "lncRNA"; transcript_name "5330413P13Rik-217"; level 2; mgi_id "MGI:3041161"; tag "TAGENE"; havana_gene "OTTMUSG00000016189.1";
chr2	HAVANA	transcript	131671097	131688363	0	-	.	gene_id "ENSMUSG00000086822.5"; transcript_id "ENSMUST00000326267.1"; gene_type "lncRNA"; gene_name "5330413P13Rik"; transcript_type "lncRNA"; transcript_name "5330413P13Rik-216"; level 2; mgi_id "MGI:3041161"; tag "TAGENE"; havana_gene "OTTMUSG00000016189.1";
chr2	HAVANA	transcript	131671097	131689574	0	-	.	gene_id "ENSMUSG00000086822.5"; transcript_id "ENSMUST00000326266.1"; gene_type "lncRNA"; gene_name "5330413P13Rik"; transcript_type "lncRNA"; transcript_name "5330413P13Rik-215"; level 2; mgi_id "MGI:3041161"; tag "basic"; tag "TAGENE"; havana_gene "OTTMUSG00000016189.1";
chr2	HAVANA	transcript	131671097	131689575	0	-	.	gene_id "ENSMUSG00000086822.5"; transcript_id "ENSMUST00000242955.2"; gene_type "lncRNA"; gene_name "5330413P13Rik"; transcript_type "lncRNA"; transcript_name "5330413P13Rik-206"; level 2; mgi_id "MGI:3041161"; tag "TAGENE"; havana_gene "OTTMUSG00000016189.1";
chr2	HAVANA	transcript	131671097	131689603	0	-	.	gene_id "ENSMUSG00000086822.5"; transcript_id "ENSMUST00000210961.2"; gene_type "lncRNA"; gene_name "5330413P13Rik"; transcript_type "lncRNA"; transcript_name "5330413P13Rik-205"; level 2; transcript_support_level "5"; mgi_id "MGI:3041161"; tag "RNA_Seq_supported_only"; havana_gene "OTTMUSG00000016189.1"; havana_transcript "OTTMUST00000149531.1";
chr2	HAVANA	transcript	131671097	131689613	0	-	.	gene_id "ENSMUSG00000086822.5"; transcript_id "ENSMUST00000326265.1"; gene_type "lncRNA"; gene_name "5330413P13Rik"; transcript_type "lncRNA"; transcript_name "5330413P13Rik-214"; level 2; mgi_id "MGI:3041161"; tag "TAGENE"; havana_gene "OTTMUSG00000016189.1";
chr2	HAVANA	transcript	131671097	131689656	0	-	.	gene_id "ENSMUSG00000086822.5"; transcript_id "ENSMUST00000326264.1"; gene_type "lncRNA"; gene_name "5330413P13Rik"; transcript_type "lncRNA"; transcript_name "5330413P13Rik-213"; level 2; mgi_id "MGI:3041161"; tag "TAGENE"; havana_gene "OTTMUSG00000016189.1";
chr2	sragcm37_es	exon	131674767	131674849	0.438624243997742	-	.	gene_id "ENSMUSG00000086822.5"; transcript_id "ENSMUSG00000086822.5_tx_13"; exon_id "chr2_131674767_131674849_-"; exonnum "3"; txlen "745";
chr2	HAVANA	exon	131678356	131678402	0	-	.	gene_id "ENSMUSG00000086822.5"; transcript_id "ENSMUST00000326258.1"; gene_type "lncRNA"; gene_name "5330413P13Rik"; transcript_type "lncRNA"; transcript_name "5330413P13Rik-207"; exon_number 2; exon_id "ENSMUSE00000725507.2"; level 2; mgi_id "MGI:3041161"; tag "basic"; tag "Ensembl_canonical"; tag "GENCODE_Primary"; tag "TAGENE"; havana_gene "OTTMUSG00000016189.1";
chr2	HAVANA	exon	131678356	131678402	0	-	.	gene_id "ENSMUSG00000086822.5"; transcript_id "ENSMUST00000326260.1"; gene_type "lncRNA"; gene_name "5330413P13Rik"; transcript_type "lncRNA"; transcript_name "5330413P13Rik-209"; exon_number 2; exon_id "ENSMUSE00000725507.2"; level 2; mgi_id "MGI:3041161"; tag "TAGENE"; havana_gene "OTTMUSG00000016189.1";
chr2	HAVANA	exon	131678356	131678402	0	-	.	gene_id "ENSMUSG00000086822.5"; transcript_id "ENSMUST00000326262.1"; gene_type "lncRNA"; gene_name "5330413P13Rik"; transcript_type "lncRNA"; transcript_name "5330413P13Rik-211"; exon_number 2; exon_id "ENSMUSE00000725507.2"; level 2; mgi_id "MGI:3041161"; tag "TAGENE"; havana_gene "OTTMUSG00000016189.1";
chr2	HAVANA	exon	131678356	131678402	0	-	.	gene_id "ENSMUSG00000086822.5"; transcript_id "ENSMUST00000326263.1"; gene_type "lncRNA"; gene_name "5330413P13Rik"; transcript_type "lncRNA"; transcript_name "5330413P13Rik-212"; exon_number 2; exon_id "ENSMUSE00000725507.2"; level 2; mgi_id "MGI:3041161"; tag "TAGENE"; havana_gene "OTTMUSG00000016189.1";
chr2	HAVANA	exon	131678356	131678402	0	-	.	gene_id "ENSMUSG00000086822.5"; transcript_id "ENSMUST00000326261.1"; gene_type "lncRNA"; gene_name "5330413P13Rik"; transcript_type "lncRNA"; transcript_name "5330413P13Rik-210"; exon_number 2; exon_id "ENSMUSE00000725507.2"; level 2; mgi_id "MGI:3041161"; tag "basic"; tag "TAGENE"; havana_gene "OTTMUSG00000016189.1";
chr2	HAVANA	exon	131678356	131678402	0	-	.	gene_id "ENSMUSG00000086822.5"; transcript_id "ENSMUST00000143453.2"; gene_type "lncRNA"; gene_name "5330413P13Rik"; transcript_type "lncRNA"; transcript_name "5330413P13Rik-202"; exon_number 2; exon_id "ENSMUSE00000725507.2"; level 2; transcript_support_level "1"; mgi_id "MGI:3041161"; tag "basic"; havana_gene "OTTMUSG00000016189.1"; havana_transcript "OTTMUST00000038772.1";
chr2	HAVANA	exon	131678356	131678402	0	-	.	gene_id "ENSMUSG00000086822.5"; transcript_id "ENSMUST00000210606.2"; gene_type "lncRNA"; gene_name "5330413P13Rik"; transcript_type "lncRNA"; transcript_name "5330413P13Rik-204"; exon_number 3; exon_id "ENSMUSE00000725507.2"; level 2; transcript_support_level "5"; mgi_id "MGI:3041161"; tag "RNA_Seq_supported_only"; havana_gene "OTTMUSG00000016189.1"; havana_transcript "OTTMUST00000149530.1";
chr2	HAVANA	exon	131678356	131678402	0	-	.	gene_id "ENSMUSG00000086822.5"; transcript_id "ENSMUST00000326268.1"; gene_type "lncRNA"; gene_name "5330413P13Rik"; transcript_type "lncRNA"; transcript_name "5330413P13Rik-217"; exon_number 3; exon_id "ENSMUSE00000725507.2"; level 2; mgi_id "MGI:3041161"; tag "TAGENE"; havana_gene "OTTMUSG00000016189.1";
chr2	HAVANA	exon	131678356	131678402	0	-	.	gene_id "ENSMUSG00000086822.5"; transcript_id "ENSMUST00000326267.1"; gene_type "lncRNA"; gene_name "5330413P13Rik"; transcript_type "lncRNA"; transcript_name "5330413P13Rik-216"; exon_number 2; exon_id "ENSMUSE00000725507.2"; level 2; mgi_id "MGI:3041161"; tag "TAGENE"; havana_gene "OTTMUSG00000016189.1";
chr2	HAVANA	exon	131678356	131678402	0	-	.	gene_id "ENSMUSG00000086822.5"; transcript_id "ENSMUST00000326266.1"; gene_type "lncRNA"; gene_name "5330413P13Rik"; transcript_type "lncRNA"; transcript_name "5330413P13Rik-215"; exon_number 4; exon_id "ENSMUSE00000725507.2"; level 2; mgi_id "MGI:3041161"; tag "basic"; tag "TAGENE"; havana_gene "OTTMUSG00000016189.1";
chr2	HAVANA	exon	131678356	131678402	0	-	.	gene_id "ENSMUSG00000086822.5"; transcript_id "ENSMUST00000242955.2"; gene_type "lncRNA"; gene_name "5330413P13Rik"; transcript_type "lncRNA"; transcript_name "5330413P13Rik-206"; exon_number 3; exon_id "ENSMUSE00000725507.2"; level 2; mgi_id "MGI:3041161"; tag "TAGENE"; havana_gene "OTTMUSG00000016189.1";
chr2	HAVANA	exon	131678356	131678402	0	-	.	gene_id "ENSMUSG00000086822.5"; transcript_id "ENSMUST00000210961.2"; gene_type "lncRNA"; gene_name "5330413P13Rik"; transcript_type "lncRNA"; transcript_name "5330413P13Rik-205"; exon_number 3; exon_id "ENSMUSE00000725507.2"; level 2; transcript_support_level "5"; mgi_id "MGI:3041161"; tag "RNA_Seq_supported_only"; havana_gene "OTTMUSG00000016189.1"; havana_transcript "OTTMUST00000149531.1";
chr2	HAVANA	exon	131678356	131678402	0	-	.	gene_id "ENSMUSG00000086822.5"; transcript_id "ENSMUST00000326265.1"; gene_type "lncRNA"; gene_name "5330413P13Rik"; transcript_type "lncRNA"; transcript_name "5330413P13Rik-214"; exon_number 3; exon_id "ENSMUSE00000725507.2"; level 2; mgi_id "MGI:3041161"; tag "TAGENE"; havana_gene "OTTMUSG00000016189.1";
chr2	HAVANA	exon	131678356	131678402	0	-	.	gene_id "ENSMUSG00000086822.5"; transcript_id "ENSMUST00000326264.1"; gene_type "lncRNA"; gene_name "5330413P13Rik"; transcript_type "lncRNA"; transcript_name "5330413P13Rik-213"; exon_number 2; exon_id "ENSMUSE00000725507.2"; level 2; mgi_id "MGI:3041161"; tag "TAGENE"; havana_gene "OTTMUSG00000016189.1";
chr2	ENSEMBL_gcm37	exon	131678356	131678402	0.656250553085658	-	.	gene_id "ENSMUSG00000086822.5"; transcript_id "ENSMUSG00000086822.5_tx_10"; exon_id "chr2_131678356_131678402_-"; exonnum "3"; txlen "2142";
chr2	ENSEMBL_gcm37	exon	131678356	131678402	0.629830599076938	-	.	gene_id "ENSMUSG00000086822.5"; transcript_id "ENSMUSG00000086822.5_tx_11"; exon_id "chr2_131678356_131678402_-"; exonnum "3"; txlen "1035";
chr2	ENSEMBL_gcm37	exon	131678356	131678402	0.438624243997742	-	.	gene_id "ENSMUSG00000086822.5"; transcript_id "ENSMUSG00000086822.5_tx_13"; exon_id "chr2_131678356_131678402_-"; exonnum "2"; txlen "745";
chr2	ENSEMBL_gcm37	exon	131678356	131678402	0.011541891369727	-	.	gene_id "ENSMUSG00000086822.5"; transcript_id "ENSMUSG00000086822.5_tx_14"; exon_id "chr2_131678356_131678402_-"; exonnum "4"; txlen "1257";
chr2	ENSEMBL_gcm37	exon	131678356	131678402	0.00501805829961956	-	.	gene_id "ENSMUSG00000086822.5"; transcript_id "ENSMUSG00000086822.5_tx_15"; exon_id "chr2_131678356_131678402_-"; exonnum "3"; txlen "1561";
chr2	HAVANA	exon	131685373	131685426	0	-	.	gene_id "ENSMUSG00000086822.5"; transcript_id "ENSMUST00000326266.1"; gene_type "lncRNA"; gene_name "5330413P13Rik"; transcript_type "lncRNA"; transcript_name "5330413P13Rik-215"; exon_number 3; exon_id "ENSMUSE00001480086.1"; level 2; mgi_id "MGI:3041161"; tag "basic"; tag "TAGENE"; havana_gene "OTTMUSG00000016189.1";
chr2	HAVANA	exon	131685373	131685426	0	-	.	gene_id "ENSMUSG00000086822.5"; transcript_id "ENSMUST00000242955.2"; gene_type "lncRNA"; gene_name "5330413P13Rik"; transcript_type "lncRNA"; transcript_name "5330413P13Rik-206"; exon_number 2; exon_id "ENSMUSE00001480086.1"; level 2; mgi_id "MGI:3041161"; tag "TAGENE"; havana_gene "OTTMUSG00000016189.1";
chr2	ENSEMBL_gcm37	exon	131685373	131685426	0.011541891369727	-	.	gene_id "ENSMUSG00000086822.5"; transcript_id "ENSMUSG00000086822.5_tx_14"; exon_id "chr2_131685373_131685426_-"; exonnum "3"; txlen "1257";
chr2	HAVANA	exon	131685555	131687638	0	-	.	gene_id "ENSMUSG00000086822.5"; transcript_id "ENSMUST00000150466.2"; gene_type "lncRNA"; gene_name "5330413P13Rik"; transcript_type "lncRNA"; transcript_name "5330413P13Rik-203"; exon_number 2; exon_id "ENSMUSE00000816958.2"; level 2; transcript_support_level "1"; mgi_id "MGI:3041161"; tag "basic"; havana_gene "OTTMUSG00000016189.1"; havana_transcript "OTTMUST00000038771.1";
chr2	HAVANA	transcript	131685555	131689580	0	-	.	gene_id "ENSMUSG00000086822.5"; transcript_id "ENSMUST00000150466.2"; gene_type "lncRNA"; gene_name "5330413P13Rik"; transcript_type "lncRNA"; transcript_name "5330413P13Rik-203"; level 2; transcript_support_level "1"; mgi_id "MGI:3041161"; tag "basic"; havana_gene "OTTMUSG00000016189.1"; havana_transcript "OTTMUST00000038771.1";
chr2	HAVANA	exon	131685772	131687773	0	-	.	gene_id "ENSMUSG00000086822.5"; transcript_id "ENSMUST00000140443.2"; gene_type "lncRNA"; gene_name "5330413P13Rik"; transcript_type "lncRNA"; transcript_name "5330413P13Rik-201"; exon_number 2; exon_id "ENSMUSE00000789396.2"; level 2; transcript_support_level "1"; mgi_id "MGI:3041161"; havana_gene "OTTMUSG00000016189.1"; havana_transcript "OTTMUST00000038770.1";
chr2	HAVANA	transcript	131685772	131689543	0	-	.	gene_id "ENSMUSG00000086822.5"; transcript_id "ENSMUST00000140443.2"; gene_type "lncRNA"; gene_name "5330413P13Rik"; transcript_type "lncRNA"; transcript_name "5330413P13Rik-201"; level 2; transcript_support_level "1"; mgi_id "MGI:3041161"; havana_gene "OTTMUSG00000016189.1"; havana_transcript "OTTMUST00000038770.1";
chr2	HAVANA	exon	131687024	131687091	0	-	.	gene_id "ENSMUSG00000086822.5"; transcript_id "ENSMUST00000210606.2"; gene_type "lncRNA"; gene_name "5330413P13Rik"; transcript_type "lncRNA"; transcript_name "5330413P13Rik-204"; exon_number 2; exon_id "ENSMUSE00001383046.2"; level 2; transcript_support_level "5"; mgi_id "MGI:3041161"; tag "RNA_Seq_supported_only"; havana_gene "OTTMUSG00000016189.1"; havana_transcript "OTTMUST00000149530.1";
chr2	HAVANA	exon	131687024	131687091	0	-	.	gene_id "ENSMUSG00000086822.5"; transcript_id "ENSMUST00000326266.1"; gene_type "lncRNA"; gene_name "5330413P13Rik"; transcript_type "lncRNA"; transcript_name "5330413P13Rik-215"; exon_number 2; exon_id "ENSMUSE00001383046.2"; level 2; mgi_id "MGI:3041161"; tag "basic"; tag "TAGENE"; havana_gene "OTTMUSG00000016189.1";
chr2	HAVANA	exon	131687024	131687091	0	-	.	gene_id "ENSMUSG00000086822.5"; transcript_id "ENSMUST00000326265.1"; gene_type "lncRNA"; gene_name "5330413P13Rik"; transcript_type "lncRNA"; transcript_name "5330413P13Rik-214"; exon_number 2; exon_id "ENSMUSE00001383046.2"; level 2; mgi_id "MGI:3041161"; tag "TAGENE"; havana_gene "OTTMUSG00000016189.1";
chr2	HAVANA	exon	131687024	131687638	0	-	.	gene_id "ENSMUSG00000086822.5"; transcript_id "ENSMUST00000326268.1"; gene_type "lncRNA"; gene_name "5330413P13Rik"; transcript_type "lncRNA"; transcript_name "5330413P13Rik-217"; exon_number 2; exon_id "ENSMUSE00001387838.2"; level 2; mgi_id "MGI:3041161"; tag "TAGENE"; havana_gene "OTTMUSG00000016189.1";
chr2	HAVANA	exon	131687024	131687638	0	-	.	gene_id "ENSMUSG00000086822.5"; transcript_id "ENSMUST00000210961.2"; gene_type "lncRNA"; gene_name "5330413P13Rik"; transcript_type "lncRNA"; transcript_name "5330413P13Rik-205"; exon_number 2; exon_id "ENSMUSE00001387838.2"; level 2; transcript_support_level "5"; mgi_id "MGI:3041161"; tag "RNA_Seq_supported_only"; havana_gene "OTTMUSG00000016189.1"; havana_transcript "OTTMUST00000149531.1";
chr2	ENSEMBL_gcm37	exon	131687024	131687638	0.438624243997742	-	.	gene_id "ENSMUSG00000086822.5"; transcript_id "ENSMUSG00000086822.5_tx_13"; exon_id "chr2_131687024_131687638_-"; exonnum "1"; txlen "745";
chr2	ENSEMBL_gcm37	exon	131687024	131687638	0.011541891369727	-	.	gene_id "ENSMUSG00000086822.5"; transcript_id "ENSMUSG00000086822.5_tx_14"; exon_id "chr2_131687024_131687638_-"; exonnum "2"; txlen "1257";
chr2	ENSEMBL_gcm37	exon	131687024	131687638	0.00501805829961956	-	.	gene_id "ENSMUSG00000086822.5"; transcript_id "ENSMUSG00000086822.5_tx_15"; exon_id "chr2_131687024_131687638_-"; exonnum "2"; txlen "1561";
chr2	sragcm37_mid	exon	131687024	131687773	0.656250553085658	-	.	gene_id "ENSMUSG00000086822.5"; transcript_id "ENSMUSG00000086822.5_tx_10"; exon_id "chr2_131687024_131687773_-"; exonnum "2"; txlen "2142";
chr2	sragcm37_mid	exon	131687024	131687773	0.629830599076938	-	.	gene_id "ENSMUSG00000086822.5"; transcript_id "ENSMUSG00000086822.5_tx_11"; exon_id "chr2_131687024_131687773_-"; exonnum "2"; txlen "1035";
chr2	HAVANA	gene	131687276	131687515	0	-	.	gene_id "ENSMUSG00000081422.2"; gene_type "transcribed_processed_pseudogene"; gene_name "Gm14282"; level 2; mgi_id "MGI:3709350"; tag "overlapping_locus"; havana_gene "OTTMUSG00000016186.1";
chr2	HAVANA	transcript	131687276	131687515	0	-	.	gene_id "ENSMUSG00000081422.2"; transcript_id "ENSMUST00000119484.2"; gene_type "transcribed_processed_pseudogene"; gene_name "Gm14282"; transcript_type "transcribed_processed_pseudogene"; transcript_name "Gm14282-201"; level 2; transcript_support_level "NA"; mgi_id "MGI:3709350"; ont "PGO:0000004"; ont "PGO:0000019"; tag "basic"; tag "Ensembl_canonical"; tag "GENCODE_Primary"; havana_gene "OTTMUSG00000016186.1"; havana_transcript "OTTMUST00000038767.1";
chr2	HAVANA	exon	131687276	131687515	0	-	.	gene_id "ENSMUSG00000081422.2"; transcript_id "ENSMUST00000119484.2"; gene_type "transcribed_processed_pseudogene"; gene_name "Gm14282"; transcript_type "transcribed_processed_pseudogene"; transcript_name "Gm14282-201"; exon_number 1; exon_id "ENSMUSE00000721036.2"; level 2; transcript_support_level "NA"; mgi_id "MGI:3709350"; ont "PGO:0000004"; ont "PGO:0000019"; tag "basic"; tag "Ensembl_canonical"; tag "GENCODE_Primary"; havana_gene "OTTMUSG00000016186.1"; havana_transcript "OTTMUST00000038767.1";
chr2	HAVANA	exon	131688082	131688159	0	-	.	gene_id "ENSMUSG00000086822.5"; transcript_id "ENSMUST00000326263.1"; gene_type "lncRNA"; gene_name "5330413P13Rik"; transcript_type "lncRNA"; transcript_name "5330413P13Rik-212"; exon_number 1; exon_id "ENSMUSE00001642970.1"; level 2; mgi_id "MGI:3041161"; tag "TAGENE"; havana_gene "OTTMUSG00000016189.1";
chr2	HAVANA	exon	131688082	131688168	0	-	.	gene_id "ENSMUSG00000086822.5"; transcript_id "ENSMUST00000326268.1"; gene_type "lncRNA"; gene_name "5330413P13Rik"; transcript_type "lncRNA"; transcript_name "5330413P13Rik-217"; exon_number 1; exon_id "ENSMUSE00001642978.1"; level 2; mgi_id "MGI:3041161"; tag "TAGENE"; havana_gene "OTTMUSG00000016189.1";
chr2	HAVANA	exon	131688082	131688171	0	-	.	gene_id "ENSMUSG00000086822.5"; transcript_id "ENSMUST00000326262.1"; gene_type "lncRNA"; gene_name "5330413P13Rik"; transcript_type "lncRNA"; transcript_name "5330413P13Rik-211"; exon_number 1; exon_id "ENSMUSE00001642973.1"; level 2; mgi_id "MGI:3041161"; tag "TAGENE"; havana_gene "OTTMUSG00000016189.1";
chr2	HAVANA	exon	131688082	131688363	0	-	.	gene_id "ENSMUSG00000086822.5"; transcript_id "ENSMUST00000326267.1"; gene_type "lncRNA"; gene_name "5330413P13Rik"; transcript_type "lncRNA"; transcript_name "5330413P13Rik-216"; exon_number 1; exon_id "ENSMUSE00001642985.1"; level 2; mgi_id "MGI:3041161"; tag "TAGENE"; havana_gene "OTTMUSG00000016189.1";
chr2	HAVANA	exon	131689492	131689543	0	-	.	gene_id "ENSMUSG00000086822.5"; transcript_id "ENSMUST00000140443.2"; gene_type "lncRNA"; gene_name "5330413P13Rik"; transcript_type "lncRNA"; transcript_name "5330413P13Rik-201"; exon_number 1; exon_id "ENSMUSE00000786082.2"; level 2; transcript_support_level "1"; mgi_id "MGI:3041161"; havana_gene "OTTMUSG00000016189.1"; havana_transcript "OTTMUST00000038770.1";
chr2	HAVANA	exon	131689492	131689574	0	-	.	gene_id "ENSMUSG00000086822.5"; transcript_id "ENSMUST00000326266.1"; gene_type "lncRNA"; gene_name "5330413P13Rik"; transcript_type "lncRNA"; transcript_name "5330413P13Rik-215"; exon_number 1; exon_id "ENSMUSE00001642974.1"; level 2; mgi_id "MGI:3041161"; tag "basic"; tag "TAGENE"; havana_gene "OTTMUSG00000016189.1";
chr2	HAVANA	exon	131689492	131689575	0	-	.	gene_id "ENSMUSG00000086822.5"; transcript_id "ENSMUST00000143453.2"; gene_type "lncRNA"; gene_name "5330413P13Rik"; transcript_type "lncRNA"; transcript_name "5330413P13Rik-202"; exon_number 1; exon_id "ENSMUSE00000735582.2"; level 2; transcript_support_level "1"; mgi_id "MGI:3041161"; tag "basic"; havana_gene "OTTMUSG00000016189.1"; havana_transcript "OTTMUST00000038772.1";
chr2	HAVANA	exon	131689492	131689575	0	-	.	gene_id "ENSMUSG00000086822.5"; transcript_id "ENSMUST00000242955.2"; gene_type "lncRNA"; gene_name "5330413P13Rik"; transcript_type "lncRNA"; transcript_name "5330413P13Rik-206"; exon_number 1; exon_id "ENSMUSE00000735582.2"; level 2; mgi_id "MGI:3041161"; tag "TAGENE"; havana_gene "OTTMUSG00000016189.1";
chr2	HAVANA	exon	131689492	131689580	0	-	.	gene_id "ENSMUSG00000086822.5"; transcript_id "ENSMUST00000150466.2"; gene_type "lncRNA"; gene_name "5330413P13Rik"; transcript_type "lncRNA"; transcript_name "5330413P13Rik-203"; exon_number 1; exon_id "ENSMUSE00000805988.2"; level 2; transcript_support_level "1"; mgi_id "MGI:3041161"; tag "basic"; havana_gene "OTTMUSG00000016189.1"; havana_transcript "OTTMUST00000038771.1";
chr2	HAVANA	exon	131689492	131689590	0	-	.	gene_id "ENSMUSG00000086822.5"; transcript_id "ENSMUST00000326258.1"; gene_type "lncRNA"; gene_name "5330413P13Rik"; transcript_type "lncRNA"; transcript_name "5330413P13Rik-207"; exon_number 1; exon_id "ENSMUSE00001642979.1"; level 2; mgi_id "MGI:3041161"; tag "basic"; tag "Ensembl_canonical"; tag "GENCODE_Primary"; tag "TAGENE"; havana_gene "OTTMUSG00000016189.1";
chr2	ENSEMBL_gcm37	exon	131689492	131689590	0.656250553085658	-	.	gene_id "ENSMUSG00000086822.5"; transcript_id "ENSMUSG00000086822.5_tx_10"; exon_id "chr2_131689492_131689590_-"; exonnum "1"; txlen "2142";
chr2	ENSEMBL_gcm37	exon	131689492	131689590	0.629830599076938	-	.	gene_id "ENSMUSG00000086822.5"; transcript_id "ENSMUSG00000086822.5_tx_11"; exon_id "chr2_131689492_131689590_-"; exonnum "1"; txlen "1035";
chr2	ENSEMBL_gcm37	exon	131689492	131689590	0.011541891369727	-	.	gene_id "ENSMUSG00000086822.5"; transcript_id "ENSMUSG00000086822.5_tx_14"; exon_id "chr2_131689492_131689590_-"; exonnum "1"; txlen "1257";
chr2	ENSEMBL_gcm37	exon	131689492	131689590	0.00501805829961956	-	.	gene_id "ENSMUSG00000086822.5"; transcript_id "ENSMUSG00000086822.5_tx_15"; exon_id "chr2_131689492_131689590_-"; exonnum "1"; txlen "1561";
chr2	HAVANA	exon	131689492	131689594	0	-	.	gene_id "ENSMUSG00000086822.5"; transcript_id "ENSMUST00000210606.2"; gene_type "lncRNA"; gene_name "5330413P13Rik"; transcript_type "lncRNA"; transcript_name "5330413P13Rik-204"; exon_number 1; exon_id "ENSMUSE00001387814.2"; level 2; transcript_support_level "5"; mgi_id "MGI:3041161"; tag "RNA_Seq_supported_only"; havana_gene "OTTMUSG00000016189.1"; havana_transcript "OTTMUST00000149530.1";
chr2	HAVANA	exon	131689492	131689596	0	-	.	gene_id "ENSMUSG00000086822.5"; transcript_id "ENSMUST00000326260.1"; gene_type "lncRNA"; gene_name "5330413P13Rik"; transcript_type "lncRNA"; transcript_name "5330413P13Rik-209"; exon_number 1; exon_id "ENSMUSE00001642972.1"; level 2; mgi_id "MGI:3041161"; tag "TAGENE"; havana_gene "OTTMUSG00000016189.1";
chr2	HAVANA	exon	131689492	131689603	0	-	.	gene_id "ENSMUSG00000086822.5"; transcript_id "ENSMUST00000210961.2"; gene_type "lncRNA"; gene_name "5330413P13Rik"; transcript_type "lncRNA"; transcript_name "5330413P13Rik-205"; exon_number 1; exon_id "ENSMUSE00001387675.2"; level 2; transcript_support_level "5"; mgi_id "MGI:3041161"; tag "RNA_Seq_supported_only"; havana_gene "OTTMUSG00000016189.1"; havana_transcript "OTTMUST00000149531.1";
chr2	HAVANA	exon	131689492	131689613	0	-	.	gene_id "ENSMUSG00000086822.5"; transcript_id "ENSMUST00000326261.1"; gene_type "lncRNA"; gene_name "5330413P13Rik"; transcript_type "lncRNA"; transcript_name "5330413P13Rik-210"; exon_number 1; exon_id "ENSMUSE00001642986.1"; level 2; mgi_id "MGI:3041161"; tag "basic"; tag "TAGENE"; havana_gene "OTTMUSG00000016189.1";
chr2	HAVANA	exon	131689492	131689613	0	-	.	gene_id "ENSMUSG00000086822.5"; transcript_id "ENSMUST00000326265.1"; gene_type "lncRNA"; gene_name "5330413P13Rik"; transcript_type "lncRNA"; transcript_name "5330413P13Rik-214"; exon_number 1; exon_id "ENSMUSE00001642986.1"; level 2; mgi_id "MGI:3041161"; tag "TAGENE"; havana_gene "OTTMUSG00000016189.1";
chr2	HAVANA	exon	131689492	131689656	0	-	.	gene_id "ENSMUSG00000086822.5"; transcript_id "ENSMUST00000326264.1"; gene_type "lncRNA"; gene_name "5330413P13Rik"; transcript_type "lncRNA"; transcript_name "5330413P13Rik-213"; exon_number 1; exon_id "ENSMUSE00001642976.1"; level 2; mgi_id "MGI:3041161"; tag "TAGENE"; havana_gene "OTTMUSG00000016189.1";
chr2	HAVANA	UTR	131695598	131697757	0	-	.	gene_id "ENSMUSG00000037482.3"; transcript_id "ENSMUST00000040941.3"; gene_type "protein_coding"; gene_name "Erv3"; transcript_type "protein_coding"; transcript_name "Erv3-201"; exon_number 2; exon_id "ENSMUSE00000254756.3"; level 2; protein_id "ENSMUSP00000047030.3"; transcript_support_level "1"; mgi_id "MGI:1919245"; tag "basic"; tag "Ensembl_canonical"; tag "GENCODE_Primary"; tag "appris_principal_1"; tag "CCDS"; ccdsid "CCDS50726.1"; havana_gene "OTTMUSG00000016185.1"; havana_transcript "OTTMUST00000038766.1";
chr2	HAVANA	exon	131695598	131698646	0	-	.	gene_id "ENSMUSG00000037482.3"; transcript_id "ENSMUST00000040941.3"; gene_type "protein_coding"; gene_name "Erv3"; transcript_type "protein_coding"; transcript_name "Erv3-201"; exon_number 2; exon_id "ENSMUSE00000254756.3"; level 2; protein_id "ENSMUSP00000047030.3"; transcript_support_level "1"; mgi_id "MGI:1919245"; tag "basic"; tag "Ensembl_canonical"; tag "GENCODE_Primary"; tag "appris_principal_1"; tag "CCDS"; ccdsid "CCDS50726.1"; havana_gene "OTTMUSG00000016185.1"; havana_transcript "OTTMUST00000038766.1";
chr2	HAVANA	gene	131695598	131701667	0	-	.	gene_id "ENSMUSG00000037482.3"; gene_type "protein_coding"; gene_name "Erv3"; level 2; mgi_id "MGI:1919245"; havana_gene "OTTMUSG00000016185.1";
chr2	HAVANA	transcript	131695598	131701667	0	-	.	gene_id "ENSMUSG00000037482.3"; transcript_id "ENSMUST00000040941.3"; gene_type "protein_coding"; gene_name "Erv3"; transcript_type "protein_coding"; transcript_name "Erv3-201"; level 2; protein_id "ENSMUSP00000047030.3"; transcript_support_level "1"; mgi_id "MGI:1919245"; tag "basic"; tag "Ensembl_canonical"; tag "GENCODE_Primary"; tag "appris_principal_1"; tag "CCDS"; ccdsid "CCDS50726.1"; havana_gene "OTTMUSG00000016185.1"; havana_transcript "OTTMUST00000038766.1";
chr2	HAVANA	stop_codon	131697755	131697757	0	-	0	gene_id "ENSMUSG00000037482.3"; transcript_id "ENSMUST00000040941.3"; gene_type "protein_coding"; gene_name "Erv3"; transcript_type "protein_coding"; transcript_name "Erv3-201"; exon_number 2; exon_id "ENSMUSE00000254756.3"; level 2; protein_id "ENSMUSP00000047030.3"; transcript_support_level "1"; mgi_id "MGI:1919245"; tag "basic"; tag "Ensembl_canonical"; tag "GENCODE_Primary"; tag "appris_principal_1"; tag "CCDS"; ccdsid "CCDS50726.1"; havana_gene "OTTMUSG00000016185.1"; havana_transcript "OTTMUST00000038766.1";
chr2	HAVANA	CDS	131697758	131698357	0	-	0	gene_id "ENSMUSG00000037482.3"; transcript_id "ENSMUST00000040941.3"; gene_type "protein_coding"; gene_name "Erv3"; transcript_type "protein_coding"; transcript_name "Erv3-201"; exon_number 2; exon_id "ENSMUSE00000254756.3"; level 2; protein_id "ENSMUSP00000047030.3"; transcript_support_level "1"; mgi_id "MGI:1919245"; tag "basic"; tag "Ensembl_canonical"; tag "GENCODE_Primary"; tag "appris_principal_1"; tag "CCDS"; ccdsid "CCDS50726.1"; havana_gene "OTTMUSG00000016185.1"; havana_transcript "OTTMUST00000038766.1";
chr2	HAVANA	start_codon	131698355	131698357	0	-	0	gene_id "ENSMUSG00000037482.3"; transcript_id "ENSMUST00000040941.3"; gene_type "protein_coding"; gene_name "Erv3"; transcript_type "protein_coding"; transcript_name "Erv3-201"; exon_number 2; exon_id "ENSMUSE00000254756.3"; level 2; protein_id "ENSMUSP00000047030.3"; transcript_support_level "1"; mgi_id "MGI:1919245"; tag "basic"; tag "Ensembl_canonical"; tag "GENCODE_Primary"; tag "appris_principal_1"; tag "CCDS"; ccdsid "CCDS50726.1"; havana_gene "OTTMUSG00000016185.1"; havana_transcript "OTTMUST00000038766.1";
chr2	HAVANA	UTR	131698358	131698646	0	-	.	gene_id "ENSMUSG00000037482.3"; transcript_id "ENSMUST00000040941.3"; gene_type "protein_coding"; gene_name "Erv3"; transcript_type "protein_coding"; transcript_name "Erv3-201"; exon_number 2; exon_id "ENSMUSE00000254756.3"; level 2; protein_id "ENSMUSP00000047030.3"; transcript_support_level "1"; mgi_id "MGI:1919245"; tag "basic"; tag "Ensembl_canonical"; tag "GENCODE_Primary"; tag "appris_principal_1"; tag "CCDS"; ccdsid "CCDS50726.1"; havana_gene "OTTMUSG00000016185.1"; havana_transcript "OTTMUST00000038766.1";
chr2	HAVANA	exon	131701339	131701667	0	-	.	gene_id "ENSMUSG00000037482.3"; transcript_id "ENSMUST00000040941.3"; gene_type "protein_coding"; gene_name "Erv3"; transcript_type "protein_coding"; transcript_name "Erv3-201"; exon_number 1; exon_id "ENSMUSE00000364761.2"; level 2; protein_id "ENSMUSP00000047030.3"; transcript_support_level "1"; mgi_id "MGI:1919245"; tag "basic"; tag "Ensembl_canonical"; tag "GENCODE_Primary"; tag "appris_principal_1"; tag "CCDS"; ccdsid "CCDS50726.1"; havana_gene "OTTMUSG00000016185.1"; havana_transcript "OTTMUST00000038766.1";
chr2	HAVANA	UTR	131701339	131701667	0	-	.	gene_id "ENSMUSG00000037482.3"; transcript_id "ENSMUST00000040941.3"; gene_type "protein_coding"; gene_name "Erv3"; transcript_type "protein_coding"; transcript_name "Erv3-201"; exon_number 1; exon_id "ENSMUSE00000364761.2"; level 2; protein_id "ENSMUSP00000047030.3"; transcript_support_level "1"; mgi_id "MGI:1919245"; tag "basic"; tag "Ensembl_canonical"; tag "GENCODE_Primary"; tag "appris_principal_1"; tag "CCDS"; ccdsid "CCDS50726.1"; havana_gene "OTTMUSG00000016185.1"; havana_transcript "OTTMUST00000038766.1";
chr2	sragcm37_es	exon	131711669	131712082	0.00462929194265564	-	.	gene_id "ENSMUSG00000037482.3"; transcript_id "ENSMUSG00000037482.3_tx_2"; exon_id "chr2_131711669_131712082_-"; exonnum "4"; txlen "734";
chr2	sragcm37_mid	exon	131715172	131715220	0.00462929194265564	-	.	gene_id "ENSMUSG00000037482.3"; transcript_id "ENSMUSG00000037482.3_tx_2"; exon_id "chr2_131715172_131715220_-"; exonnum "3"; txlen "734";
chr2	sragcm37_mid	exon	131719767	131719894	0.00462929194265564	-	.	gene_id "ENSMUSG00000037482.3"; transcript_id "ENSMUSG00000037482.3_tx_2"; exon_id "chr2_131719767_131719894_-"; exonnum "2"; txlen "734";
chr2	sragcm37_ss	exon	131720818	131720960	0.00462929194265564	-	.	gene_id "ENSMUSG00000037482.3"; transcript_id "ENSMUSG00000037482.3_tx_2"; exon_id "chr2_131720818_131720960_-"; exonnum "1"; txlen "734";
chr2	sragcm37_es	exon	131750860	131751205	0.0167268609987319	-	.	gene_id "sragcm37_gene_37985"; transcript_id "sragcm37_gene_37985_tx_2"; exon_id "chr2_131750860_131751205_-"; exonnum "3"; txlen "526";
chr2	sragcm37_mid	exon	131751551	131751697	0.0167268609987319	-	.	gene_id "sragcm37_gene_37985"; transcript_id "sragcm37_gene_37985_tx_2"; exon_id "chr2_131751551_131751697_-"; exonnum "2"; txlen "526";
chr2	sragcm37_ss	exon	131751892	131751924	0.0167268609987319	-	.	gene_id "sragcm37_gene_37985"; transcript_id "sragcm37_gene_37985_tx_2"; exon_id "chr2_131751892_131751924_-"; exonnum "1"; txlen "526";
chr2	sragcm37_es	exon	131759852	131759948	0.389841568955815	-	.	gene_id "sragcm37_gene_37986"; transcript_id "sragcm37_gene_37986_tx_1"; exon_id "chr2_131759852_131759948_-"; exonnum "2"; txlen "816";
chr2	sragcm37_ss	exon	131772941	131773659	0.389841568955815	-	.	gene_id "sragcm37_gene_37986"; transcript_id "sragcm37_gene_37986_tx_1"; exon_id "chr2_131772941_131773659_-"; exonnum "1"; txlen "816";
chr2	sragcm37_es	exon	131795504	131796008	0.0284356636978442	-	.	gene_id "sragcm37_gene_42924"; transcript_id "sragcm37_gene_42924_tx_3"; exon_id "chr2_131795504_131796008_-"; exonnum "3"; txlen "781";
chr2	sragcm37_mid	exon	131796103	131796195	0.0284356636978442	-	.	gene_id "sragcm37_gene_42924"; transcript_id "sragcm37_gene_42924_tx_3"; exon_id "chr2_131796103_131796195_-"; exonnum "2"; txlen "781";
chr2	sragcm37_ss	exon	131796734	131796916	0.0284356636978442	-	.	gene_id "sragcm37_gene_42924"; transcript_id "sragcm37_gene_42924_tx_3"; exon_id "chr2_131796734_131796916_-"; exonnum "1"; txlen "781";
chr2	HAVANA	UTR	131831335	131838306	0	-	.	gene_id "ENSMUSG00000027339.16"; transcript_id "ENSMUST00000028814.15"; gene_type "protein_coding"; gene_name "Rassf2"; transcript_type "protein_coding"; transcript_name "Rassf2-201"; exon_number 11; exon_id "ENSMUSE00000378768.9"; level 2; protein_id "ENSMUSP00000028814.9"; transcript_support_level "1"; mgi_id "MGI:2442060"; tag "basic"; tag "Ensembl_canonical"; tag "GENCODE_Primary"; tag "appris_principal_1"; tag "CCDS"; ccdsid "CCDS16768.1"; havana_gene "OTTMUSG00000016204.1"; havana_transcript "OTTMUST00000038809.1";
chr2	HAVANA	exon	131831335	131838373	0	-	.	gene_id "ENSMUSG00000027339.16"; transcript_id "ENSMUST00000028814.15"; gene_type "protein_coding"; gene_name "Rassf2"; transcript_type "protein_coding"; transcript_name "Rassf2-201"; exon_number 11; exon_id "ENSMUSE00000378768.9"; level 2; protein_id "ENSMUSP00000028814.9"; transcript_support_level "1"; mgi_id "MGI:2442060"; tag "basic"; tag "Ensembl_canonical"; tag "GENCODE_Primary"; tag "appris_principal_1"; tag "CCDS"; ccdsid "CCDS16768.1"; havana_gene "OTTMUSG00000016204.1"; havana_transcript "OTTMUST00000038809.1";
chr2	HAVANA	transcript	131831335	131871921	0	-	.	gene_id "ENSMUSG00000027339.16"; transcript_id "ENSMUST00000028814.15"; gene_type "protein_coding"; gene_name "Rassf2"; transcript_type "protein_coding"; transcript_name "Rassf2-201"; level 2; protein_id "ENSMUSP00000028814.9"; transcript_support_level "1"; mgi_id "MGI:2442060"; tag "basic"; tag "Ensembl_canonical"; tag "GENCODE_Primary"; tag "appris_principal_1"; tag "CCDS"; ccdsid "CCDS16768.1"; havana_gene "OTTMUSG00000016204.1"; havana_transcript "OTTMUST00000038809.1";
chr2	HAVANA	gene	131831335	131872178	0	-	.	gene_id "ENSMUSG00000027339.16"; gene_type "protein_coding"; gene_name "Rassf2"; level 2; mgi_id "MGI:2442060"; havana_gene "OTTMUSG00000016204.1";
chr2	HAVANA	UTR	131834772	131838306	0	-	.	gene_id "ENSMUSG00000027339.16"; transcript_id "ENSMUST00000103182.8"; gene_type "protein_coding"; gene_name "Rassf2"; transcript_type "protein_coding"; transcript_name "Rassf2-202"; exon_number 11; exon_id "ENSMUSE00000661516.2"; level 2; protein_id "ENSMUSP00000099471.2"; transcript_support_level "5"; mgi_id "MGI:2442060"; tag "alternative_5_UTR"; tag "basic"; tag "appris_principal_1"; tag "CCDS"; ccdsid "CCDS16768.1"; havana_gene "OTTMUSG00000016204.1"; havana_transcript "OTTMUST00000038813.1";
chr2	HAVANA	exon	131834772	131838373	0	-	.	gene_id "ENSMUSG00000027339.16"; transcript_id "ENSMUST00000103182.8"; gene_type "protein_coding"; gene_name "Rassf2"; transcript_type "protein_coding"; transcript_name "Rassf2-202"; exon_number 11; exon_id "ENSMUSE00000661516.2"; level 2; protein_id "ENSMUSP00000099471.2"; transcript_support_level "5"; mgi_id "MGI:2442060"; tag "alternative_5_UTR"; tag "basic"; tag "appris_principal_1"; tag "CCDS"; ccdsid "CCDS16768.1"; havana_gene "OTTMUSG00000016204.1"; havana_transcript "OTTMUST00000038813.1";
chr2	ENSEMBL_gcm37	exon	131834772	131838373	5.61269449337637	-	.	gene_id "ENSMUSG00000027339.16"; transcript_id "ENSMUSG00000027339.16_tx_5"; exon_id "chr2_131834772_131838373_-"; exonnum "11"; txlen "4651";
chr2	ENSEMBL_gcm37	exon	131834772	131838373	1.07029904377924	-	.	gene_id "ENSMUSG00000027339.16"; transcript_id "ENSMUSG00000027339.16_tx_6"; exon_id "chr2_131834772_131838373_-"; exonnum "12"; txlen "4715";
chr2	HAVANA	transcript	131834772	131872122	0	-	.	gene_id "ENSMUSG00000027339.16"; transcript_id "ENSMUST00000103182.8"; gene_type "protein_coding"; gene_name "Rassf2"; transcript_type "protein_coding"; transcript_name "Rassf2-202"; level 2; protein_id "ENSMUSP00000099471.2"; transcript_support_level "5"; mgi_id "MGI:2442060"; tag "alternative_5_UTR"; tag "basic"; tag "appris_principal_1"; tag "CCDS"; ccdsid "CCDS16768.1"; havana_gene "OTTMUSG00000016204.1"; havana_transcript "OTTMUST00000038813.1";
chr2	HAVANA	stop_codon	131838304	131838306	0	-	0	gene_id "ENSMUSG00000027339.16"; transcript_id "ENSMUST00000028814.15"; gene_type "protein_coding"; gene_name "Rassf2"; transcript_type "protein_coding"; transcript_name "Rassf2-201"; exon_number 11; exon_id "ENSMUSE00000378768.9"; level 2; protein_id "ENSMUSP00000028814.9"; transcript_support_level "1"; mgi_id "MGI:2442060"; tag "basic"; tag "Ensembl_canonical"; tag "GENCODE_Primary"; tag "appris_principal_1"; tag "CCDS"; ccdsid "CCDS16768.1"; havana_gene "OTTMUSG00000016204.1"; havana_transcript "OTTMUST00000038809.1";
chr2	HAVANA	stop_codon	131838304	131838306	0	-	0	gene_id "ENSMUSG00000027339.16"; transcript_id "ENSMUST00000103182.8"; gene_type "protein_coding"; gene_name "Rassf2"; transcript_type "protein_coding"; transcript_name "Rassf2-202"; exon_number 11; exon_id "ENSMUSE00000661516.2"; level 2; protein_id "ENSMUSP00000099471.2"; transcript_support_level "5"; mgi_id "MGI:2442060"; tag "alternative_5_UTR"; tag "basic"; tag "appris_principal_1"; tag "CCDS"; ccdsid "CCDS16768.1"; havana_gene "OTTMUSG00000016204.1"; havana_transcript "OTTMUST00000038813.1";
chr2	HAVANA	CDS	131838307	131838373	0	-	1	gene_id "ENSMUSG00000027339.16"; transcript_id "ENSMUST00000028814.15"; gene_type "protein_coding"; gene_name "Rassf2"; transcript_type "protein_coding"; transcript_name "Rassf2-201"; exon_number 11; exon_id "ENSMUSE00000378768.9"; level 2; protein_id "ENSMUSP00000028814.9"; transcript_support_level "1"; mgi_id "MGI:2442060"; tag "basic"; tag "Ensembl_canonical"; tag "GENCODE_Primary"; tag "appris_principal_1"; tag "CCDS"; ccdsid "CCDS16768.1"; havana_gene "OTTMUSG00000016204.1"; havana_transcript "OTTMUST00000038809.1";
chr2	HAVANA	CDS	131838307	131838373	0	-	1	gene_id "ENSMUSG00000027339.16"; transcript_id "ENSMUST00000103182.8"; gene_type "protein_coding"; gene_name "Rassf2"; transcript_type "protein_coding"; transcript_name "Rassf2-202"; exon_number 11; exon_id "ENSMUSE00000661516.2"; level 2; protein_id "ENSMUSP00000099471.2"; transcript_support_level "5"; mgi_id "MGI:2442060"; tag "alternative_5_UTR"; tag "basic"; tag "appris_principal_1"; tag "CCDS"; ccdsid "CCDS16768.1"; havana_gene "OTTMUSG00000016204.1"; havana_transcript "OTTMUST00000038813.1";
chr2	HAVANA	exon	131840165	131840262	0	-	.	gene_id "ENSMUSG00000027339.16"; transcript_id "ENSMUST00000028814.15"; gene_type "protein_coding"; gene_name "Rassf2"; transcript_type "protein_coding"; transcript_name "Rassf2-201"; exon_number 10; exon_id "ENSMUSE00000371041.3"; level 2; protein_id "ENSMUSP00000028814.9"; transcript_support_level "1"; mgi_id "MGI:2442060"; tag "basic"; tag "Ensembl_canonical"; tag "GENCODE_Primary"; tag "appris_principal_1"; tag "CCDS"; ccdsid "CCDS16768.1"; havana_gene "OTTMUSG00000016204.1"; havana_transcript "OTTMUST00000038809.1";
chr2	HAVANA	CDS	131840165	131840262	0	-	0	gene_id "ENSMUSG00000027339.16"; transcript_id "ENSMUST00000028814.15"; gene_type "protein_coding"; gene_name "Rassf2"; transcript_type "protein_coding"; transcript_name "Rassf2-201"; exon_number 10; exon_id "ENSMUSE00000371041.3"; level 2; protein_id "ENSMUSP00000028814.9"; transcript_support_level "1"; mgi_id "MGI:2442060"; tag "basic"; tag "Ensembl_canonical"; tag "GENCODE_Primary"; tag "appris_principal_1"; tag "CCDS"; ccdsid "CCDS16768.1"; havana_gene "OTTMUSG00000016204.1"; havana_transcript "OTTMUST00000038809.1";
chr2	HAVANA	exon	131840165	131840262	0	-	.	gene_id "ENSMUSG00000027339.16"; transcript_id "ENSMUST00000103182.8"; gene_type "protein_coding"; gene_name "Rassf2"; transcript_type "protein_coding"; transcript_name "Rassf2-202"; exon_number 10; exon_id "ENSMUSE00000371041.3"; level 2; protein_id "ENSMUSP00000099471.2"; transcript_support_level "5"; mgi_id "MGI:2442060"; tag "alternative_5_UTR"; tag "basic"; tag "appris_principal_1"; tag "CCDS"; ccdsid "CCDS16768.1"; havana_gene "OTTMUSG00000016204.1"; havana_transcript "OTTMUST00000038813.1";
chr2	HAVANA	CDS	131840165	131840262	0	-	0	gene_id "ENSMUSG00000027339.16"; transcript_id "ENSMUST00000103182.8"; gene_type "protein_coding"; gene_name "Rassf2"; transcript_type "protein_coding"; transcript_name "Rassf2-202"; exon_number 10; exon_id "ENSMUSE00000371041.3"; level 2; protein_id "ENSMUSP00000099471.2"; transcript_support_level "5"; mgi_id "MGI:2442060"; tag "alternative_5_UTR"; tag "basic"; tag "appris_principal_1"; tag "CCDS"; ccdsid "CCDS16768.1"; havana_gene "OTTMUSG00000016204.1"; havana_transcript "OTTMUST00000038813.1";
chr2	ENSEMBL_gcm37	exon	131840165	131840262	5.61269449337637	-	.	gene_id "ENSMUSG00000027339.16"; transcript_id "ENSMUSG00000027339.16_tx_5"; exon_id "chr2_131840165_131840262_-"; exonnum "10"; txlen "4651";
chr2	ENSEMBL_gcm37	exon	131840165	131840262	1.07029904377924	-	.	gene_id "ENSMUSG00000027339.16"; transcript_id "ENSMUSG00000027339.16_tx_6"; exon_id "chr2_131840165_131840262_-"; exonnum "11"; txlen "4715";
chr2	HAVANA	exon	131842353	131842474	0	-	.	gene_id "ENSMUSG00000027339.16"; transcript_id "ENSMUST00000028814.15"; gene_type "protein_coding"; gene_name "Rassf2"; transcript_type "protein_coding"; transcript_name "Rassf2-201"; exon_number 9; exon_id "ENSMUSE00000168536.2"; level 2; protein_id "ENSMUSP00000028814.9"; transcript_support_level "1"; mgi_id "MGI:2442060"; tag "basic"; tag "Ensembl_canonical"; tag "GENCODE_Primary"; tag "appris_principal_1"; tag "CCDS"; ccdsid "CCDS16768.1"; havana_gene "OTTMUSG00000016204.1"; havana_transcript "OTTMUST00000038809.1";
chr2	HAVANA	CDS	131842353	131842474	0	-	2	gene_id "ENSMUSG00000027339.16"; transcript_id "ENSMUST00000028814.15"; gene_type "protein_coding"; gene_name "Rassf2"; transcript_type "protein_coding"; transcript_name "Rassf2-201"; exon_number 9; exon_id "ENSMUSE00000168536.2"; level 2; protein_id "ENSMUSP00000028814.9"; transcript_support_level "1"; mgi_id "MGI:2442060"; tag "basic"; tag "Ensembl_canonical"; tag "GENCODE_Primary"; tag "appris_principal_1"; tag "CCDS"; ccdsid "CCDS16768.1"; havana_gene "OTTMUSG00000016204.1"; havana_transcript "OTTMUST00000038809.1";
chr2	HAVANA	exon	131842353	131842474	0	-	.	gene_id "ENSMUSG00000027339.16"; transcript_id "ENSMUST00000103182.8"; gene_type "protein_coding"; gene_name "Rassf2"; transcript_type "protein_coding"; transcript_name "Rassf2-202"; exon_number 9; exon_id "ENSMUSE00000168536.2"; level 2; protein_id "ENSMUSP00000099471.2"; transcript_support_level "5"; mgi_id "MGI:2442060"; tag "alternative_5_UTR"; tag "basic"; tag "appris_principal_1"; tag "CCDS"; ccdsid "CCDS16768.1"; havana_gene "OTTMUSG00000016204.1"; havana_transcript "OTTMUST00000038813.1";
chr2	HAVANA	CDS	131842353	131842474	0	-	2	gene_id "ENSMUSG00000027339.16"; transcript_id "ENSMUST00000103182.8"; gene_type "protein_coding"; gene_name "Rassf2"; transcript_type "protein_coding"; transcript_name "Rassf2-202"; exon_number 9; exon_id "ENSMUSE00000168536.2"; level 2; protein_id "ENSMUSP00000099471.2"; transcript_support_level "5"; mgi_id "MGI:2442060"; tag "alternative_5_UTR"; tag "basic"; tag "appris_principal_1"; tag "CCDS"; ccdsid "CCDS16768.1"; havana_gene "OTTMUSG00000016204.1"; havana_transcript "OTTMUST00000038813.1";
chr2	ENSEMBL_gcm37	exon	131842353	131842474	5.61269449337637	-	.	gene_id "ENSMUSG00000027339.16"; transcript_id "ENSMUSG00000027339.16_tx_5"; exon_id "chr2_131842353_131842474_-"; exonnum "9"; txlen "4651";
chr2	ENSEMBL_gcm37	exon	131842353	131842474	1.07029904377924	-	.	gene_id "ENSMUSG00000027339.16"; transcript_id "ENSMUSG00000027339.16_tx_6"; exon_id "chr2_131842353_131842474_-"; exonnum "10"; txlen "4715";
chr2	HAVANA	exon	131842842	131846379	0	-	.	gene_id "ENSMUSG00000027339.16"; transcript_id "ENSMUST00000155829.2"; gene_type "protein_coding"; gene_name "Rassf2"; transcript_type "retained_intron"; transcript_name "Rassf2-205"; exon_number 6; exon_id "ENSMUSE00000754257.2"; level 2; transcript_support_level "1"; mgi_id "MGI:2442060"; havana_gene "OTTMUSG00000016204.1"; havana_transcript "OTTMUST00000038810.1";
chr2	HAVANA	transcript	131842842	131863093	0	-	.	gene_id "ENSMUSG00000027339.16"; transcript_id "ENSMUST00000155829.2"; gene_type "protein_coding"; gene_name "Rassf2"; transcript_type "retained_intron"; transcript_name "Rassf2-205"; level 2; transcript_support_level "1"; mgi_id "MGI:2442060"; havana_gene "OTTMUSG00000016204.1"; havana_transcript "OTTMUST00000038810.1";
chr2	HAVANA	exon	131843606	131843657	0	-	.	gene_id "ENSMUSG00000027339.16"; transcript_id "ENSMUST00000028814.15"; gene_type "protein_coding"; gene_name "Rassf2"; transcript_type "protein_coding"; transcript_name "Rassf2-201"; exon_number 8; exon_id "ENSMUSE00000661519.2"; level 2; protein_id "ENSMUSP00000028814.9"; transcript_support_level "1"; mgi_id "MGI:2442060"; tag "basic"; tag "Ensembl_canonical"; tag "GENCODE_Primary"; tag "appris_principal_1"; tag "CCDS"; ccdsid "CCDS16768.1"; havana_gene "OTTMUSG00000016204.1"; havana_transcript "OTTMUST00000038809.1";
chr2	HAVANA	CDS	131843606	131843657	0	-	0	gene_id "ENSMUSG00000027339.16"; transcript_id "ENSMUST00000028814.15"; gene_type "protein_coding"; gene_name "Rassf2"; transcript_type "protein_coding"; transcript_name "Rassf2-201"; exon_number 8; exon_id "ENSMUSE00000661519.2"; level 2; protein_id "ENSMUSP00000028814.9"; transcript_support_level "1"; mgi_id "MGI:2442060"; tag "basic"; tag "Ensembl_canonical"; tag "GENCODE_Primary"; tag "appris_principal_1"; tag "CCDS"; ccdsid "CCDS16768.1"; havana_gene "OTTMUSG00000016204.1"; havana_transcript "OTTMUST00000038809.1";
chr2	HAVANA	exon	131843606	131843657	0	-	.	gene_id "ENSMUSG00000027339.16"; transcript_id "ENSMUST00000103182.8"; gene_type "protein_coding"; gene_name "Rassf2"; transcript_type "protein_coding"; transcript_name "Rassf2-202"; exon_number 8; exon_id "ENSMUSE00000661519.2"; level 2; protein_id "ENSMUSP00000099471.2"; transcript_support_level "5"; mgi_id "MGI:2442060"; tag "alternative_5_UTR"; tag "basic"; tag "appris_principal_1"; tag "CCDS"; ccdsid "CCDS16768.1"; havana_gene "OTTMUSG00000016204.1"; havana_transcript "OTTMUST00000038813.1";
chr2	HAVANA	CDS	131843606	131843657	0	-	0	gene_id "ENSMUSG00000027339.16"; transcript_id "ENSMUST00000103182.8"; gene_type "protein_coding"; gene_name "Rassf2"; transcript_type "protein_coding"; transcript_name "Rassf2-202"; exon_number 8; exon_id "ENSMUSE00000661519.2"; level 2; protein_id "ENSMUSP00000099471.2"; transcript_support_level "5"; mgi_id "MGI:2442060"; tag "alternative_5_UTR"; tag "basic"; tag "appris_principal_1"; tag "CCDS"; ccdsid "CCDS16768.1"; havana_gene "OTTMUSG00000016204.1"; havana_transcript "OTTMUST00000038813.1";
chr2	ENSEMBL_gcm37	exon	131843606	131843657	5.61269449337637	-	.	gene_id "ENSMUSG00000027339.16"; transcript_id "ENSMUSG00000027339.16_tx_5"; exon_id "chr2_131843606_131843657_-"; exonnum "8"; txlen "4651";
chr2	ENSEMBL_gcm37	exon	131843606	131843657	1.07029904377924	-	.	gene_id "ENSMUSG00000027339.16"; transcript_id "ENSMUSG00000027339.16_tx_6"; exon_id "chr2_131843606_131843657_-"; exonnum "9"; txlen "4715";
chr2	HAVANA	exon	131844802	131844903	0	-	.	gene_id "ENSMUSG00000027339.16"; transcript_id "ENSMUST00000028814.15"; gene_type "protein_coding"; gene_name "Rassf2"; transcript_type "protein_coding"; transcript_name "Rassf2-201"; exon_number 7; exon_id "ENSMUSE00000661520.2"; level 2; protein_id "ENSMUSP00000028814.9"; transcript_support_level "1"; mgi_id "MGI:2442060"; tag "basic"; tag "Ensembl_canonical"; tag "GENCODE_Primary"; tag "appris_principal_1"; tag "CCDS"; ccdsid "CCDS16768.1"; havana_gene "OTTMUSG00000016204.1"; havana_transcript "OTTMUST00000038809.1";
chr2	HAVANA	CDS	131844802	131844903	0	-	0	gene_id "ENSMUSG00000027339.16"; transcript_id "ENSMUST00000028814.15"; gene_type "protein_coding"; gene_name "Rassf2"; transcript_type "protein_coding"; transcript_name "Rassf2-201"; exon_number 7; exon_id "ENSMUSE00000661520.2"; level 2; protein_id "ENSMUSP00000028814.9"; transcript_support_level "1"; mgi_id "MGI:2442060"; tag "basic"; tag "Ensembl_canonical"; tag "GENCODE_Primary"; tag "appris_principal_1"; tag "CCDS"; ccdsid "CCDS16768.1"; havana_gene "OTTMUSG00000016204.1"; havana_transcript "OTTMUST00000038809.1";
chr2	HAVANA	exon	131844802	131844903	0	-	.	gene_id "ENSMUSG00000027339.16"; transcript_id "ENSMUST00000103182.8"; gene_type "protein_coding"; gene_name "Rassf2"; transcript_type "protein_coding"; transcript_name "Rassf2-202"; exon_number 7; exon_id "ENSMUSE00000661520.2"; level 2; protein_id "ENSMUSP00000099471.2"; transcript_support_level "5"; mgi_id "MGI:2442060"; tag "alternative_5_UTR"; tag "basic"; tag "appris_principal_1"; tag "CCDS"; ccdsid "CCDS16768.1"; havana_gene "OTTMUSG00000016204.1"; havana_transcript "OTTMUST00000038813.1";
chr2	HAVANA	CDS	131844802	131844903	0	-	0	gene_id "ENSMUSG00000027339.16"; transcript_id "ENSMUST00000103182.8"; gene_type "protein_coding"; gene_name "Rassf2"; transcript_type "protein_coding"; transcript_name "Rassf2-202"; exon_number 7; exon_id "ENSMUSE00000661520.2"; level 2; protein_id "ENSMUSP00000099471.2"; transcript_support_level "5"; mgi_id "MGI:2442060"; tag "alternative_5_UTR"; tag "basic"; tag "appris_principal_1"; tag "CCDS"; ccdsid "CCDS16768.1"; havana_gene "OTTMUSG00000016204.1"; havana_transcript "OTTMUST00000038813.1";
chr2	ENSEMBL_gcm37	exon	131844802	131844903	5.61269449337637	-	.	gene_id "ENSMUSG00000027339.16"; transcript_id "ENSMUSG00000027339.16_tx_5"; exon_id "chr2_131844802_131844903_-"; exonnum "7"; txlen "4651";
chr2	ENSEMBL_gcm37	exon	131844802	131844903	1.07029904377924	-	.	gene_id "ENSMUSG00000027339.16"; transcript_id "ENSMUSG00000027339.16_tx_6"; exon_id "chr2_131844802_131844903_-"; exonnum "8"; txlen "4715";
chr2	HAVANA	exon	131844834	131844903	0	-	.	gene_id "ENSMUSG00000027339.16"; transcript_id "ENSMUST00000139047.8"; gene_type "protein_coding"; gene_name "Rassf2"; transcript_type "protein_coding"; transcript_name "Rassf2-203"; exon_number 8; exon_id "ENSMUSE00000838372.2"; level 2; protein_id "ENSMUSP00000120194.2"; transcript_support_level "5"; mgi_id "MGI:2442060"; tag "mRNA_end_NF"; tag "cds_end_NF"; tag "alternative_5_UTR"; havana_gene "OTTMUSG00000016204.1"; havana_transcript "OTTMUST00000038811.1";
chr2	HAVANA	CDS	131844834	131844903	0	-	0	gene_id "ENSMUSG00000027339.16"; transcript_id "ENSMUST00000139047.8"; gene_type "protein_coding"; gene_name "Rassf2"; transcript_type "protein_coding"; transcript_name "Rassf2-203"; exon_number 8; exon_id "ENSMUSE00000838372.2"; level 2; protein_id "ENSMUSP00000120194.2"; transcript_support_level "5"; mgi_id "MGI:2442060"; tag "mRNA_end_NF"; tag "cds_end_NF"; tag "alternative_5_UTR"; havana_gene "OTTMUSG00000016204.1"; havana_transcript "OTTMUST00000038811.1";
chr2	HAVANA	transcript	131844834	131872178	0	-	.	gene_id "ENSMUSG00000027339.16"; transcript_id "ENSMUST00000139047.8"; gene_type "protein_coding"; gene_name "Rassf2"; transcript_type "protein_coding"; transcript_name "Rassf2-203"; level 2; protein_id "ENSMUSP00000120194.2"; transcript_support_level "5"; mgi_id "MGI:2442060"; tag "mRNA_end_NF"; tag "cds_end_NF"; tag "alternative_5_UTR"; havana_gene "OTTMUSG00000016204.1"; havana_transcript "OTTMUST00000038811.1";
chr2	HAVANA	exon	131846219	131846379	0	-	.	gene_id "ENSMUSG00000027339.16"; transcript_id "ENSMUST00000028814.15"; gene_type "protein_coding"; gene_name "Rassf2"; transcript_type "protein_coding"; transcript_name "Rassf2-201"; exon_number 6; exon_id "ENSMUSE00000337655.3"; level 2; protein_id "ENSMUSP00000028814.9"; transcript_support_level "1"; mgi_id "MGI:2442060"; tag "basic"; tag "Ensembl_canonical"; tag "GENCODE_Primary"; tag "appris_principal_1"; tag "CCDS"; ccdsid "CCDS16768.1"; havana_gene "OTTMUSG00000016204.1"; havana_transcript "OTTMUST00000038809.1";
chr2	HAVANA	CDS	131846219	131846379	0	-	2	gene_id "ENSMUSG00000027339.16"; transcript_id "ENSMUST00000028814.15"; gene_type "protein_coding"; gene_name "Rassf2"; transcript_type "protein_coding"; transcript_name "Rassf2-201"; exon_number 6; exon_id "ENSMUSE00000337655.3"; level 2; protein_id "ENSMUSP00000028814.9"; transcript_support_level "1"; mgi_id "MGI:2442060"; tag "basic"; tag "Ensembl_canonical"; tag "GENCODE_Primary"; tag "appris_principal_1"; tag "CCDS"; ccdsid "CCDS16768.1"; havana_gene "OTTMUSG00000016204.1"; havana_transcript "OTTMUST00000038809.1";
chr2	HAVANA	exon	131846219	131846379	0	-	.	gene_id "ENSMUSG00000027339.16"; transcript_id "ENSMUST00000103182.8"; gene_type "protein_coding"; gene_name "Rassf2"; transcript_type "protein_coding"; transcript_name "Rassf2-202"; exon_number 6; exon_id "ENSMUSE00000337655.3"; level 2; protein_id "ENSMUSP00000099471.2"; transcript_support_level "5"; mgi_id "MGI:2442060"; tag "alternative_5_UTR"; tag "basic"; tag "appris_principal_1"; tag "CCDS"; ccdsid "CCDS16768.1"; havana_gene "OTTMUSG00000016204.1"; havana_transcript "OTTMUST00000038813.1";
chr2	HAVANA	CDS	131846219	131846379	0	-	2	gene_id "ENSMUSG00000027339.16"; transcript_id "ENSMUST00000103182.8"; gene_type "protein_coding"; gene_name "Rassf2"; transcript_type "protein_coding"; transcript_name "Rassf2-202"; exon_number 6; exon_id "ENSMUSE00000337655.3"; level 2; protein_id "ENSMUSP00000099471.2"; transcript_support_level "5"; mgi_id "MGI:2442060"; tag "alternative_5_UTR"; tag "basic"; tag "appris_principal_1"; tag "CCDS"; ccdsid "CCDS16768.1"; havana_gene "OTTMUSG00000016204.1"; havana_transcript "OTTMUST00000038813.1";
chr2	HAVANA	exon	131846219	131846379	0	-	.	gene_id "ENSMUSG00000027339.16"; transcript_id "ENSMUST00000139047.8"; gene_type "protein_coding"; gene_name "Rassf2"; transcript_type "protein_coding"; transcript_name "Rassf2-203"; exon_number 7; exon_id "ENSMUSE00000337655.3"; level 2; protein_id "ENSMUSP00000120194.2"; transcript_support_level "5"; mgi_id "MGI:2442060"; tag "mRNA_end_NF"; tag "cds_end_NF"; tag "alternative_5_UTR"; havana_gene "OTTMUSG00000016204.1"; havana_transcript "OTTMUST00000038811.1";
chr2	HAVANA	CDS	131846219	131846379	0	-	2	gene_id "ENSMUSG00000027339.16"; transcript_id "ENSMUST00000139047.8"; gene_type "protein_coding"; gene_name "Rassf2"; transcript_type "protein_coding"; transcript_name "Rassf2-203"; exon_number 7; exon_id "ENSMUSE00000337655.3"; level 2; protein_id "ENSMUSP00000120194.2"; transcript_support_level "5"; mgi_id "MGI:2442060"; tag "mRNA_end_NF"; tag "cds_end_NF"; tag "alternative_5_UTR"; havana_gene "OTTMUSG00000016204.1"; havana_transcript "OTTMUST00000038811.1";
chr2	ENSEMBL_gcm37	exon	131846219	131846379	5.61269449337637	-	.	gene_id "ENSMUSG00000027339.16"; transcript_id "ENSMUSG00000027339.16_tx_5"; exon_id "chr2_131846219_131846379_-"; exonnum "6"; txlen "4651";
chr2	ENSEMBL_gcm37	exon	131846219	131846379	1.07029904377924	-	.	gene_id "ENSMUSG00000027339.16"; transcript_id "ENSMUSG00000027339.16_tx_6"; exon_id "chr2_131846219_131846379_-"; exonnum "7"; txlen "4715";
chr2	HAVANA	exon	131847228	131847316	0	-	.	gene_id "ENSMUSG00000027339.16"; transcript_id "ENSMUST00000028814.15"; gene_type "protein_coding"; gene_name "Rassf2"; transcript_type "protein_coding"; transcript_name "Rassf2-201"; exon_number 5; exon_id "ENSMUSE00001288756.2"; level 2; protein_id "ENSMUSP00000028814.9"; transcript_support_level "1"; mgi_id "MGI:2442060"; tag "basic"; tag "Ensembl_canonical"; tag "GENCODE_Primary"; tag "appris_principal_1"; tag "CCDS"; ccdsid "CCDS16768.1"; havana_gene "OTTMUSG00000016204.1"; havana_transcript "OTTMUST00000038809.1";
chr2	HAVANA	CDS	131847228	131847316	0	-	1	gene_id "ENSMUSG00000027339.16"; transcript_id "ENSMUST00000028814.15"; gene_type "protein_coding"; gene_name "Rassf2"; transcript_type "protein_coding"; transcript_name "Rassf2-201"; exon_number 5; exon_id "ENSMUSE00001288756.2"; level 2; protein_id "ENSMUSP00000028814.9"; transcript_support_level "1"; mgi_id "MGI:2442060"; tag "basic"; tag "Ensembl_canonical"; tag "GENCODE_Primary"; tag "appris_principal_1"; tag "CCDS"; ccdsid "CCDS16768.1"; havana_gene "OTTMUSG00000016204.1"; havana_transcript "OTTMUST00000038809.1";
chr2	HAVANA	exon	131847228	131847316	0	-	.	gene_id "ENSMUSG00000027339.16"; transcript_id "ENSMUST00000103182.8"; gene_type "protein_coding"; gene_name "Rassf2"; transcript_type "protein_coding"; transcript_name "Rassf2-202"; exon_number 5; exon_id "ENSMUSE00001288756.2"; level 2; protein_id "ENSMUSP00000099471.2"; transcript_support_level "5"; mgi_id "MGI:2442060"; tag "alternative_5_UTR"; tag "basic"; tag "appris_principal_1"; tag "CCDS"; ccdsid "CCDS16768.1"; havana_gene "OTTMUSG00000016204.1"; havana_transcript "OTTMUST00000038813.1";
chr2	HAVANA	CDS	131847228	131847316	0	-	1	gene_id "ENSMUSG00000027339.16"; transcript_id "ENSMUST00000103182.8"; gene_type "protein_coding"; gene_name "Rassf2"; transcript_type "protein_coding"; transcript_name "Rassf2-202"; exon_number 5; exon_id "ENSMUSE00001288756.2"; level 2; protein_id "ENSMUSP00000099471.2"; transcript_support_level "5"; mgi_id "MGI:2442060"; tag "alternative_5_UTR"; tag "basic"; tag "appris_principal_1"; tag "CCDS"; ccdsid "CCDS16768.1"; havana_gene "OTTMUSG00000016204.1"; havana_transcript "OTTMUST00000038813.1";
chr2	HAVANA	exon	131847228	131847316	0	-	.	gene_id "ENSMUSG00000027339.16"; transcript_id "ENSMUST00000155829.2"; gene_type "protein_coding"; gene_name "Rassf2"; transcript_type "retained_intron"; transcript_name "Rassf2-205"; exon_number 5; exon_id "ENSMUSE00001294041.2"; level 2; transcript_support_level "1"; mgi_id "MGI:2442060"; havana_gene "OTTMUSG00000016204.1"; havana_transcript "OTTMUST00000038810.1";
chr2	HAVANA	exon	131847228	131847316	0	-	.	gene_id "ENSMUSG00000027339.16"; transcript_id "ENSMUST00000139047.8"; gene_type "protein_coding"; gene_name "Rassf2"; transcript_type "protein_coding"; transcript_name "Rassf2-203"; exon_number 6; exon_id "ENSMUSE00001288756.2"; level 2; protein_id "ENSMUSP00000120194.2"; transcript_support_level "5"; mgi_id "MGI:2442060"; tag "mRNA_end_NF"; tag "cds_end_NF"; tag "alternative_5_UTR"; havana_gene "OTTMUSG00000016204.1"; havana_transcript "OTTMUST00000038811.1";
chr2	HAVANA	CDS	131847228	131847316	0	-	1	gene_id "ENSMUSG00000027339.16"; transcript_id "ENSMUST00000139047.8"; gene_type "protein_coding"; gene_name "Rassf2"; transcript_type "protein_coding"; transcript_name "Rassf2-203"; exon_number 6; exon_id "ENSMUSE00001288756.2"; level 2; protein_id "ENSMUSP00000120194.2"; transcript_support_level "5"; mgi_id "MGI:2442060"; tag "mRNA_end_NF"; tag "cds_end_NF"; tag "alternative_5_UTR"; havana_gene "OTTMUSG00000016204.1"; havana_transcript "OTTMUST00000038811.1";
chr2	ENSEMBL_gcm37	exon	131847228	131847316	5.61269449337637	-	.	gene_id "ENSMUSG00000027339.16"; transcript_id "ENSMUSG00000027339.16_tx_5"; exon_id "chr2_131847228_131847316_-"; exonnum "5"; txlen "4651";
chr2	ENSEMBL_gcm37	exon	131847228	131847316	1.07029904377924	-	.	gene_id "ENSMUSG00000027339.16"; transcript_id "ENSMUSG00000027339.16_tx_6"; exon_id "chr2_131847228_131847316_-"; exonnum "6"; txlen "4715";
chr2	HAVANA	exon	131849286	131849437	0	-	.	gene_id "ENSMUSG00000027339.16"; transcript_id "ENSMUST00000028814.15"; gene_type "protein_coding"; gene_name "Rassf2"; transcript_type "protein_coding"; transcript_name "Rassf2-201"; exon_number 4; exon_id "ENSMUSE00001269613.2"; level 2; protein_id "ENSMUSP00000028814.9"; transcript_support_level "1"; mgi_id "MGI:2442060"; tag "basic"; tag "Ensembl_canonical"; tag "GENCODE_Primary"; tag "appris_principal_1"; tag "CCDS"; ccdsid "CCDS16768.1"; havana_gene "OTTMUSG00000016204.1"; havana_transcript "OTTMUST00000038809.1";
chr2	HAVANA	CDS	131849286	131849437	0	-	0	gene_id "ENSMUSG00000027339.16"; transcript_id "ENSMUST00000028814.15"; gene_type "protein_coding"; gene_name "Rassf2"; transcript_type "protein_coding"; transcript_name "Rassf2-201"; exon_number 4; exon_id "ENSMUSE00001269613.2"; level 2; protein_id "ENSMUSP00000028814.9"; transcript_support_level "1"; mgi_id "MGI:2442060"; tag "basic"; tag "Ensembl_canonical"; tag "GENCODE_Primary"; tag "appris_principal_1"; tag "CCDS"; ccdsid "CCDS16768.1"; havana_gene "OTTMUSG00000016204.1"; havana_transcript "OTTMUST00000038809.1";
chr2	HAVANA	exon	131849286	131849437	0	-	.	gene_id "ENSMUSG00000027339.16"; transcript_id "ENSMUST00000103182.8"; gene_type "protein_coding"; gene_name "Rassf2"; transcript_type "protein_coding"; transcript_name "Rassf2-202"; exon_number 4; exon_id "ENSMUSE00001269613.2"; level 2; protein_id "ENSMUSP00000099471.2"; transcript_support_level "5"; mgi_id "MGI:2442060"; tag "alternative_5_UTR"; tag "basic"; tag "appris_principal_1"; tag "CCDS"; ccdsid "CCDS16768.1"; havana_gene "OTTMUSG00000016204.1"; havana_transcript "OTTMUST00000038813.1";
chr2	HAVANA	CDS	131849286	131849437	0	-	0	gene_id "ENSMUSG00000027339.16"; transcript_id "ENSMUST00000103182.8"; gene_type "protein_coding"; gene_name "Rassf2"; transcript_type "protein_coding"; transcript_name "Rassf2-202"; exon_number 4; exon_id "ENSMUSE00001269613.2"; level 2; protein_id "ENSMUSP00000099471.2"; transcript_support_level "5"; mgi_id "MGI:2442060"; tag "alternative_5_UTR"; tag "basic"; tag "appris_principal_1"; tag "CCDS"; ccdsid "CCDS16768.1"; havana_gene "OTTMUSG00000016204.1"; havana_transcript "OTTMUST00000038813.1";
chr2	HAVANA	exon	131849286	131849437	0	-	.	gene_id "ENSMUSG00000027339.16"; transcript_id "ENSMUST00000155829.2"; gene_type "protein_coding"; gene_name "Rassf2"; transcript_type "retained_intron"; transcript_name "Rassf2-205"; exon_number 4; exon_id "ENSMUSE00001288272.2"; level 2; transcript_support_level "1"; mgi_id "MGI:2442060"; havana_gene "OTTMUSG00000016204.1"; havana_transcript "OTTMUST00000038810.1";
chr2	HAVANA	exon	131849286	131849437	0	-	.	gene_id "ENSMUSG00000027339.16"; transcript_id "ENSMUST00000139047.8"; gene_type "protein_coding"; gene_name "Rassf2"; transcript_type "protein_coding"; transcript_name "Rassf2-203"; exon_number 5; exon_id "ENSMUSE00001269613.2"; level 2; protein_id "ENSMUSP00000120194.2"; transcript_support_level "5"; mgi_id "MGI:2442060"; tag "mRNA_end_NF"; tag "cds_end_NF"; tag "alternative_5_UTR"; havana_gene "OTTMUSG00000016204.1"; havana_transcript "OTTMUST00000038811.1";
chr2	HAVANA	CDS	131849286	131849437	0	-	0	gene_id "ENSMUSG00000027339.16"; transcript_id "ENSMUST00000139047.8"; gene_type "protein_coding"; gene_name "Rassf2"; transcript_type "protein_coding"; transcript_name "Rassf2-203"; exon_number 5; exon_id "ENSMUSE00001269613.2"; level 2; protein_id "ENSMUSP00000120194.2"; transcript_support_level "5"; mgi_id "MGI:2442060"; tag "mRNA_end_NF"; tag "cds_end_NF"; tag "alternative_5_UTR"; havana_gene "OTTMUSG00000016204.1"; havana_transcript "OTTMUST00000038811.1";
chr2	ENSEMBL_gcm37	exon	131849286	131849437	5.61269449337637	-	.	gene_id "ENSMUSG00000027339.16"; transcript_id "ENSMUSG00000027339.16_tx_5"; exon_id "chr2_131849286_131849437_-"; exonnum "4"; txlen "4651";
chr2	ENSEMBL_gcm37	exon	131849286	131849437	1.07029904377924	-	.	gene_id "ENSMUSG00000027339.16"; transcript_id "ENSMUSG00000027339.16_tx_6"; exon_id "chr2_131849286_131849437_-"; exonnum "5"; txlen "4715";
chr2	HAVANA	exon	131851606	131851681	0	-	.	gene_id "ENSMUSG00000027339.16"; transcript_id "ENSMUST00000028814.15"; gene_type "protein_coding"; gene_name "Rassf2"; transcript_type "protein_coding"; transcript_name "Rassf2-201"; exon_number 3; exon_id "ENSMUSE00001290671.2"; level 2; protein_id "ENSMUSP00000028814.9"; transcript_support_level "1"; mgi_id "MGI:2442060"; tag "basic"; tag "Ensembl_canonical"; tag "GENCODE_Primary"; tag "appris_principal_1"; tag "CCDS"; ccdsid "CCDS16768.1"; havana_gene "OTTMUSG00000016204.1"; havana_transcript "OTTMUST00000038809.1";
chr2	HAVANA	CDS	131851606	131851681	0	-	1	gene_id "ENSMUSG00000027339.16"; transcript_id "ENSMUST00000028814.15"; gene_type "protein_coding"; gene_name "Rassf2"; transcript_type "protein_coding"; transcript_name "Rassf2-201"; exon_number 3; exon_id "ENSMUSE00001290671.2"; level 2; protein_id "ENSMUSP00000028814.9"; transcript_support_level "1"; mgi_id "MGI:2442060"; tag "basic"; tag "Ensembl_canonical"; tag "GENCODE_Primary"; tag "appris_principal_1"; tag "CCDS"; ccdsid "CCDS16768.1"; havana_gene "OTTMUSG00000016204.1"; havana_transcript "OTTMUST00000038809.1";
chr2	HAVANA	exon	131851606	131851681	0	-	.	gene_id "ENSMUSG00000027339.16"; transcript_id "ENSMUST00000103182.8"; gene_type "protein_coding"; gene_name "Rassf2"; transcript_type "protein_coding"; transcript_name "Rassf2-202"; exon_number 3; exon_id "ENSMUSE00001290671.2"; level 2; protein_id "ENSMUSP00000099471.2"; transcript_support_level "5"; mgi_id "MGI:2442060"; tag "alternative_5_UTR"; tag "basic"; tag "appris_principal_1"; tag "CCDS"; ccdsid "CCDS16768.1"; havana_gene "OTTMUSG00000016204.1"; havana_transcript "OTTMUST00000038813.1";
chr2	HAVANA	CDS	131851606	131851681	0	-	1	gene_id "ENSMUSG00000027339.16"; transcript_id "ENSMUST00000103182.8"; gene_type "protein_coding"; gene_name "Rassf2"; transcript_type "protein_coding"; transcript_name "Rassf2-202"; exon_number 3; exon_id "ENSMUSE00001290671.2"; level 2; protein_id "ENSMUSP00000099471.2"; transcript_support_level "5"; mgi_id "MGI:2442060"; tag "alternative_5_UTR"; tag "basic"; tag "appris_principal_1"; tag "CCDS"; ccdsid "CCDS16768.1"; havana_gene "OTTMUSG00000016204.1"; havana_transcript "OTTMUST00000038813.1";
chr2	HAVANA	exon	131851606	131851681	0	-	.	gene_id "ENSMUSG00000027339.16"; transcript_id "ENSMUST00000155829.2"; gene_type "protein_coding"; gene_name "Rassf2"; transcript_type "retained_intron"; transcript_name "Rassf2-205"; exon_number 3; exon_id "ENSMUSE00001272473.2"; level 2; transcript_support_level "1"; mgi_id "MGI:2442060"; havana_gene "OTTMUSG00000016204.1"; havana_transcript "OTTMUST00000038810.1";
chr2	HAVANA	exon	131851606	131851681	0	-	.	gene_id "ENSMUSG00000027339.16"; transcript_id "ENSMUST00000139047.8"; gene_type "protein_coding"; gene_name "Rassf2"; transcript_type "protein_coding"; transcript_name "Rassf2-203"; exon_number 4; exon_id "ENSMUSE00001290671.2"; level 2; protein_id "ENSMUSP00000120194.2"; transcript_support_level "5"; mgi_id "MGI:2442060"; tag "mRNA_end_NF"; tag "cds_end_NF"; tag "alternative_5_UTR"; havana_gene "OTTMUSG00000016204.1"; havana_transcript "OTTMUST00000038811.1";
chr2	HAVANA	CDS	131851606	131851681	0	-	1	gene_id "ENSMUSG00000027339.16"; transcript_id "ENSMUST00000139047.8"; gene_type "protein_coding"; gene_name "Rassf2"; transcript_type "protein_coding"; transcript_name "Rassf2-203"; exon_number 4; exon_id "ENSMUSE00001290671.2"; level 2; protein_id "ENSMUSP00000120194.2"; transcript_support_level "5"; mgi_id "MGI:2442060"; tag "mRNA_end_NF"; tag "cds_end_NF"; tag "alternative_5_UTR"; havana_gene "OTTMUSG00000016204.1"; havana_transcript "OTTMUST00000038811.1";
chr2	ENSEMBL_gcm37	exon	131851606	131851681	5.61269449337637	-	.	gene_id "ENSMUSG00000027339.16"; transcript_id "ENSMUSG00000027339.16_tx_5"; exon_id "chr2_131851606_131851681_-"; exonnum "3"; txlen "4651";
chr2	ENSEMBL_gcm37	exon	131851606	131851681	1.07029904377924	-	.	gene_id "ENSMUSG00000027339.16"; transcript_id "ENSMUSG00000027339.16_tx_6"; exon_id "chr2_131851606_131851681_-"; exonnum "4"; txlen "4715";
chr2	HAVANA	exon	131851652	131851681	0	-	.	gene_id "ENSMUSG00000027339.16"; transcript_id "ENSMUST00000140791.2"; gene_type "protein_coding"; gene_name "Rassf2"; transcript_type "protein_coding"; transcript_name "Rassf2-204"; exon_number 3; exon_id "ENSMUSE00000819058.2"; level 2; protein_id "ENSMUSP00000117619.2"; transcript_support_level "5"; mgi_id "MGI:2442060"; tag "alternative_5_UTR"; tag "mRNA_end_NF"; tag "cds_end_NF"; havana_gene "OTTMUSG00000016204.1"; havana_transcript "OTTMUST00000038812.1";
chr2	HAVANA	CDS	131851652	131851681	0	-	1	gene_id "ENSMUSG00000027339.16"; transcript_id "ENSMUST00000140791.2"; gene_type "protein_coding"; gene_name "Rassf2"; transcript_type "protein_coding"; transcript_name "Rassf2-204"; exon_number 3; exon_id "ENSMUSE00000819058.2"; level 2; protein_id "ENSMUSP00000117619.2"; transcript_support_level "5"; mgi_id "MGI:2442060"; tag "alternative_5_UTR"; tag "mRNA_end_NF"; tag "cds_end_NF"; havana_gene "OTTMUSG00000016204.1"; havana_transcript "OTTMUST00000038812.1";
chr2	HAVANA	transcript	131851652	131871086	0	-	.	gene_id "ENSMUSG00000027339.16"; transcript_id "ENSMUST00000140791.2"; gene_type "protein_coding"; gene_name "Rassf2"; transcript_type "protein_coding"; transcript_name "Rassf2-204"; level 2; protein_id "ENSMUSP00000117619.2"; transcript_support_level "5"; mgi_id "MGI:2442060"; tag "alternative_5_UTR"; tag "mRNA_end_NF"; tag "cds_end_NF"; havana_gene "OTTMUSG00000016204.1"; havana_transcript "OTTMUST00000038812.1";
chr2	HAVANA	CDS	131854482	131854540	0	-	0	gene_id "ENSMUSG00000027339.16"; transcript_id "ENSMUST00000028814.15"; gene_type "protein_coding"; gene_name "Rassf2"; transcript_type "protein_coding"; transcript_name "Rassf2-201"; exon_number 2; exon_id "ENSMUSE00001275923.2"; level 2; protein_id "ENSMUSP00000028814.9"; transcript_support_level "1"; mgi_id "MGI:2442060"; tag "basic"; tag "Ensembl_canonical"; tag "GENCODE_Primary"; tag "appris_principal_1"; tag "CCDS"; ccdsid "CCDS16768.1"; havana_gene "OTTMUSG00000016204.1"; havana_transcript "OTTMUST00000038809.1";
chr2	HAVANA	CDS	131854482	131854540	0	-	0	gene_id "ENSMUSG00000027339.16"; transcript_id "ENSMUST00000103182.8"; gene_type "protein_coding"; gene_name "Rassf2"; transcript_type "protein_coding"; transcript_name "Rassf2-202"; exon_number 2; exon_id "ENSMUSE00001275923.2"; level 2; protein_id "ENSMUSP00000099471.2"; transcript_support_level "5"; mgi_id "MGI:2442060"; tag "alternative_5_UTR"; tag "basic"; tag "appris_principal_1"; tag "CCDS"; ccdsid "CCDS16768.1"; havana_gene "OTTMUSG00000016204.1"; havana_transcript "OTTMUST00000038813.1";
chr2	HAVANA	CDS	131854482	131854540	0	-	0	gene_id "ENSMUSG00000027339.16"; transcript_id "ENSMUST00000139047.8"; gene_type "protein_coding"; gene_name "Rassf2"; transcript_type "protein_coding"; transcript_name "Rassf2-203"; exon_number 3; exon_id "ENSMUSE00001275923.2"; level 2; protein_id "ENSMUSP00000120194.2"; transcript_support_level "5"; mgi_id "MGI:2442060"; tag "mRNA_end_NF"; tag "cds_end_NF"; tag "alternative_5_UTR"; havana_gene "OTTMUSG00000016204.1"; havana_transcript "OTTMUST00000038811.1";
chr2	HAVANA	CDS	131854482	131854540	0	-	0	gene_id "ENSMUSG00000027339.16"; transcript_id "ENSMUST00000140791.2"; gene_type "protein_coding"; gene_name "Rassf2"; transcript_type "protein_coding"; transcript_name "Rassf2-204"; exon_number 2; exon_id "ENSMUSE00001275923.2"; level 2; protein_id "ENSMUSP00000117619.2"; transcript_support_level "5"; mgi_id "MGI:2442060"; tag "alternative_5_UTR"; tag "mRNA_end_NF"; tag "cds_end_NF"; havana_gene "OTTMUSG00000016204.1"; havana_transcript "OTTMUST00000038812.1";
chr2	HAVANA	exon	131854482	131854572	0	-	.	gene_id "ENSMUSG00000027339.16"; transcript_id "ENSMUST00000028814.15"; gene_type "protein_coding"; gene_name "Rassf2"; transcript_type "protein_coding"; transcript_name "Rassf2-201"; exon_number 2; exon_id "ENSMUSE00001275923.2"; level 2; protein_id "ENSMUSP00000028814.9"; transcript_support_level "1"; mgi_id "MGI:2442060"; tag "basic"; tag "Ensembl_canonical"; tag "GENCODE_Primary"; tag "appris_principal_1"; tag "CCDS"; ccdsid "CCDS16768.1"; havana_gene "OTTMUSG00000016204.1"; havana_transcript "OTTMUST00000038809.1";
chr2	HAVANA	exon	131854482	131854572	0	-	.	gene_id "ENSMUSG00000027339.16"; transcript_id "ENSMUST00000103182.8"; gene_type "protein_coding"; gene_name "Rassf2"; transcript_type "protein_coding"; transcript_name "Rassf2-202"; exon_number 2; exon_id "ENSMUSE00001275923.2"; level 2; protein_id "ENSMUSP00000099471.2"; transcript_support_level "5"; mgi_id "MGI:2442060"; tag "alternative_5_UTR"; tag "basic"; tag "appris_principal_1"; tag "CCDS"; ccdsid "CCDS16768.1"; havana_gene "OTTMUSG00000016204.1"; havana_transcript "OTTMUST00000038813.1";
chr2	HAVANA	exon	131854482	131854572	0	-	.	gene_id "ENSMUSG00000027339.16"; transcript_id "ENSMUST00000155829.2"; gene_type "protein_coding"; gene_name "Rassf2"; transcript_type "retained_intron"; transcript_name "Rassf2-205"; exon_number 2; exon_id "ENSMUSE00001295700.2"; level 2; transcript_support_level "1"; mgi_id "MGI:2442060"; havana_gene "OTTMUSG00000016204.1"; havana_transcript "OTTMUST00000038810.1";
chr2	HAVANA	exon	131854482	131854572	0	-	.	gene_id "ENSMUSG00000027339.16"; transcript_id "ENSMUST00000139047.8"; gene_type "protein_coding"; gene_name "Rassf2"; transcript_type "protein_coding"; transcript_name "Rassf2-203"; exon_number 3; exon_id "ENSMUSE00001275923.2"; level 2; protein_id "ENSMUSP00000120194.2"; transcript_support_level "5"; mgi_id "MGI:2442060"; tag "mRNA_end_NF"; tag "cds_end_NF"; tag "alternative_5_UTR"; havana_gene "OTTMUSG00000016204.1"; havana_transcript "OTTMUST00000038811.1";
chr2	HAVANA	exon	131854482	131854572	0	-	.	gene_id "ENSMUSG00000027339.16"; transcript_id "ENSMUST00000140791.2"; gene_type "protein_coding"; gene_name "Rassf2"; transcript_type "protein_coding"; transcript_name "Rassf2-204"; exon_number 2; exon_id "ENSMUSE00001275923.2"; level 2; protein_id "ENSMUSP00000117619.2"; transcript_support_level "5"; mgi_id "MGI:2442060"; tag "alternative_5_UTR"; tag "mRNA_end_NF"; tag "cds_end_NF"; havana_gene "OTTMUSG00000016204.1"; havana_transcript "OTTMUST00000038812.1";
chr2	ENSEMBL_gcm37	exon	131854482	131854572	5.61269449337637	-	.	gene_id "ENSMUSG00000027339.16"; transcript_id "ENSMUSG00000027339.16_tx_5"; exon_id "chr2_131854482_131854572_-"; exonnum "2"; txlen "4651";
chr2	ENSEMBL_gcm37	exon	131854482	131854572	1.07029904377924	-	.	gene_id "ENSMUSG00000027339.16"; transcript_id "ENSMUSG00000027339.16_tx_6"; exon_id "chr2_131854482_131854572_-"; exonnum "3"; txlen "4715";
chr2	HAVANA	start_codon	131854538	131854540	0	-	0	gene_id "ENSMUSG00000027339.16"; transcript_id "ENSMUST00000028814.15"; gene_type "protein_coding"; gene_name "Rassf2"; transcript_type "protein_coding"; transcript_name "Rassf2-201"; exon_number 2; exon_id "ENSMUSE00001275923.2"; level 2; protein_id "ENSMUSP00000028814.9"; transcript_support_level "1"; mgi_id "MGI:2442060"; tag "basic"; tag "Ensembl_canonical"; tag "GENCODE_Primary"; tag "appris_principal_1"; tag "CCDS"; ccdsid "CCDS16768.1"; havana_gene "OTTMUSG00000016204.1"; havana_transcript "OTTMUST00000038809.1";
chr2	HAVANA	start_codon	131854538	131854540	0	-	0	gene_id "ENSMUSG00000027339.16"; transcript_id "ENSMUST00000103182.8"; gene_type "protein_coding"; gene_name "Rassf2"; transcript_type "protein_coding"; transcript_name "Rassf2-202"; exon_number 2; exon_id "ENSMUSE00001275923.2"; level 2; protein_id "ENSMUSP00000099471.2"; transcript_support_level "5"; mgi_id "MGI:2442060"; tag "alternative_5_UTR"; tag "basic"; tag "appris_principal_1"; tag "CCDS"; ccdsid "CCDS16768.1"; havana_gene "OTTMUSG00000016204.1"; havana_transcript "OTTMUST00000038813.1";
chr2	HAVANA	start_codon	131854538	131854540	0	-	0	gene_id "ENSMUSG00000027339.16"; transcript_id "ENSMUST00000139047.8"; gene_type "protein_coding"; gene_name "Rassf2"; transcript_type "protein_coding"; transcript_name "Rassf2-203"; exon_number 3; exon_id "ENSMUSE00001275923.2"; level 2; protein_id "ENSMUSP00000120194.2"; transcript_support_level "5"; mgi_id "MGI:2442060"; tag "mRNA_end_NF"; tag "cds_end_NF"; tag "alternative_5_UTR"; havana_gene "OTTMUSG00000016204.1"; havana_transcript "OTTMUST00000038811.1";
chr2	HAVANA	start_codon	131854538	131854540	0	-	0	gene_id "ENSMUSG00000027339.16"; transcript_id "ENSMUST00000140791.2"; gene_type "protein_coding"; gene_name "Rassf2"; transcript_type "protein_coding"; transcript_name "Rassf2-204"; exon_number 2; exon_id "ENSMUSE00001275923.2"; level 2; protein_id "ENSMUSP00000117619.2"; transcript_support_level "5"; mgi_id "MGI:2442060"; tag "alternative_5_UTR"; tag "mRNA_end_NF"; tag "cds_end_NF"; havana_gene "OTTMUSG00000016204.1"; havana_transcript "OTTMUST00000038812.1";
chr2	HAVANA	UTR	131854541	131854572	0	-	.	gene_id "ENSMUSG00000027339.16"; transcript_id "ENSMUST00000028814.15"; gene_type "protein_coding"; gene_name "Rassf2"; transcript_type "protein_coding"; transcript_name "Rassf2-201"; exon_number 2; exon_id "ENSMUSE00001275923.2"; level 2; protein_id "ENSMUSP00000028814.9"; transcript_support_level "1"; mgi_id "MGI:2442060"; tag "basic"; tag "Ensembl_canonical"; tag "GENCODE_Primary"; tag "appris_principal_1"; tag "CCDS"; ccdsid "CCDS16768.1"; havana_gene "OTTMUSG00000016204.1"; havana_transcript "OTTMUST00000038809.1";
chr2	HAVANA	UTR	131854541	131854572	0	-	.	gene_id "ENSMUSG00000027339.16"; transcript_id "ENSMUST00000103182.8"; gene_type "protein_coding"; gene_name "Rassf2"; transcript_type "protein_coding"; transcript_name "Rassf2-202"; exon_number 2; exon_id "ENSMUSE00001275923.2"; level 2; protein_id "ENSMUSP00000099471.2"; transcript_support_level "5"; mgi_id "MGI:2442060"; tag "alternative_5_UTR"; tag "basic"; tag "appris_principal_1"; tag "CCDS"; ccdsid "CCDS16768.1"; havana_gene "OTTMUSG00000016204.1"; havana_transcript "OTTMUST00000038813.1";
chr2	HAVANA	UTR	131854541	131854572	0	-	.	gene_id "ENSMUSG00000027339.16"; transcript_id "ENSMUST00000139047.8"; gene_type "protein_coding"; gene_name "Rassf2"; transcript_type "protein_coding"; transcript_name "Rassf2-203"; exon_number 3; exon_id "ENSMUSE00001275923.2"; level 2; protein_id "ENSMUSP00000120194.2"; transcript_support_level "5"; mgi_id "MGI:2442060"; tag "mRNA_end_NF"; tag "cds_end_NF"; tag "alternative_5_UTR"; havana_gene "OTTMUSG00000016204.1"; havana_transcript "OTTMUST00000038811.1";
chr2	HAVANA	UTR	131854541	131854572	0	-	.	gene_id "ENSMUSG00000027339.16"; transcript_id "ENSMUST00000140791.2"; gene_type "protein_coding"; gene_name "Rassf2"; transcript_type "protein_coding"; transcript_name "Rassf2-204"; exon_number 2; exon_id "ENSMUSE00001275923.2"; level 2; protein_id "ENSMUSP00000117619.2"; transcript_support_level "5"; mgi_id "MGI:2442060"; tag "alternative_5_UTR"; tag "mRNA_end_NF"; tag "cds_end_NF"; havana_gene "OTTMUSG00000016204.1"; havana_transcript "OTTMUST00000038812.1";
chr2	sragcm37_ss	exon	131861289	131861394	5.61269449337637	-	.	gene_id "ENSMUSG00000027339.16"; transcript_id "ENSMUSG00000027339.16_tx_5"; exon_id "chr2_131861289_131861394_-"; exonnum "1"; txlen "4651";
chr2	HAVANA	exon	131863000	131863093	0	-	.	gene_id "ENSMUSG00000027339.16"; transcript_id "ENSMUST00000155829.2"; gene_type "protein_coding"; gene_name "Rassf2"; transcript_type "retained_intron"; transcript_name "Rassf2-205"; exon_number 1; exon_id "ENSMUSE00000810648.2"; level 2; transcript_support_level "1"; mgi_id "MGI:2442060"; havana_gene "OTTMUSG00000016204.1"; havana_transcript "OTTMUST00000038810.1";
chr2	HAVANA	exon	131870803	131871086	0	-	.	gene_id "ENSMUSG00000027339.16"; transcript_id "ENSMUST00000140791.2"; gene_type "protein_coding"; gene_name "Rassf2"; transcript_type "protein_coding"; transcript_name "Rassf2-204"; exon_number 1; exon_id "ENSMUSE00000803897.2"; level 2; protein_id "ENSMUSP00000117619.2"; transcript_support_level "5"; mgi_id "MGI:2442060"; tag "alternative_5_UTR"; tag "mRNA_end_NF"; tag "cds_end_NF"; havana_gene "OTTMUSG00000016204.1"; havana_transcript "OTTMUST00000038812.1";
chr2	HAVANA	UTR	131870803	131871086	0	-	.	gene_id "ENSMUSG00000027339.16"; transcript_id "ENSMUST00000140791.2"; gene_type "protein_coding"; gene_name "Rassf2"; transcript_type "protein_coding"; transcript_name "Rassf2-204"; exon_number 1; exon_id "ENSMUSE00000803897.2"; level 2; protein_id "ENSMUSP00000117619.2"; transcript_support_level "5"; mgi_id "MGI:2442060"; tag "alternative_5_UTR"; tag "mRNA_end_NF"; tag "cds_end_NF"; havana_gene "OTTMUSG00000016204.1"; havana_transcript "OTTMUST00000038812.1";
chr2	HAVANA	exon	131871612	131871796	0	-	.	gene_id "ENSMUSG00000027339.16"; transcript_id "ENSMUST00000139047.8"; gene_type "protein_coding"; gene_name "Rassf2"; transcript_type "protein_coding"; transcript_name "Rassf2-203"; exon_number 2; exon_id "ENSMUSE00000472495.3"; level 2; protein_id "ENSMUSP00000120194.2"; transcript_support_level "5"; mgi_id "MGI:2442060"; tag "mRNA_end_NF"; tag "cds_end_NF"; tag "alternative_5_UTR"; havana_gene "OTTMUSG00000016204.1"; havana_transcript "OTTMUST00000038811.1";
chr2	HAVANA	UTR	131871612	131871796	0	-	.	gene_id "ENSMUSG00000027339.16"; transcript_id "ENSMUST00000139047.8"; gene_type "protein_coding"; gene_name "Rassf2"; transcript_type "protein_coding"; transcript_name "Rassf2-203"; exon_number 2; exon_id "ENSMUSE00000472495.3"; level 2; protein_id "ENSMUSP00000120194.2"; transcript_support_level "5"; mgi_id "MGI:2442060"; tag "mRNA_end_NF"; tag "cds_end_NF"; tag "alternative_5_UTR"; havana_gene "OTTMUSG00000016204.1"; havana_transcript "OTTMUST00000038811.1";
chr2	sragcm37_mid	exon	131871671	131871796	1.07029904377924	-	.	gene_id "ENSMUSG00000027339.16"; transcript_id "ENSMUSG00000027339.16_tx_6"; exon_id "chr2_131871671_131871796_-"; exonnum "2"; txlen "4715";
chr2	HAVANA	exon	131871671	131871921	0	-	.	gene_id "ENSMUSG00000027339.16"; transcript_id "ENSMUST00000028814.15"; gene_type "protein_coding"; gene_name "Rassf2"; transcript_type "protein_coding"; transcript_name "Rassf2-201"; exon_number 1; exon_id "ENSMUSE00000782542.2"; level 2; protein_id "ENSMUSP00000028814.9"; transcript_support_level "1"; mgi_id "MGI:2442060"; tag "basic"; tag "Ensembl_canonical"; tag "GENCODE_Primary"; tag "appris_principal_1"; tag "CCDS"; ccdsid "CCDS16768.1"; havana_gene "OTTMUSG00000016204.1"; havana_transcript "OTTMUST00000038809.1";
chr2	HAVANA	UTR	131871671	131871921	0	-	.	gene_id "ENSMUSG00000027339.16"; transcript_id "ENSMUST00000028814.15"; gene_type "protein_coding"; gene_name "Rassf2"; transcript_type "protein_coding"; transcript_name "Rassf2-201"; exon_number 1; exon_id "ENSMUSE00000782542.2"; level 2; protein_id "ENSMUSP00000028814.9"; transcript_support_level "1"; mgi_id "MGI:2442060"; tag "basic"; tag "Ensembl_canonical"; tag "GENCODE_Primary"; tag "appris_principal_1"; tag "CCDS"; ccdsid "CCDS16768.1"; havana_gene "OTTMUSG00000016204.1"; havana_transcript "OTTMUST00000038809.1";
chr2	HAVANA	exon	131872079	131872122	0	-	.	gene_id "ENSMUSG00000027339.16"; transcript_id "ENSMUST00000103182.8"; gene_type "protein_coding"; gene_name "Rassf2"; transcript_type "protein_coding"; transcript_name "Rassf2-202"; exon_number 1; exon_id "ENSMUSE00000661517.2"; level 2; protein_id "ENSMUSP00000099471.2"; transcript_support_level "5"; mgi_id "MGI:2442060"; tag "alternative_5_UTR"; tag "basic"; tag "appris_principal_1"; tag "CCDS"; ccdsid "CCDS16768.1"; havana_gene "OTTMUSG00000016204.1"; havana_transcript "OTTMUST00000038813.1";
chr2	HAVANA	UTR	131872079	131872122	0	-	.	gene_id "ENSMUSG00000027339.16"; transcript_id "ENSMUST00000103182.8"; gene_type "protein_coding"; gene_name "Rassf2"; transcript_type "protein_coding"; transcript_name "Rassf2-202"; exon_number 1; exon_id "ENSMUSE00000661517.2"; level 2; protein_id "ENSMUSP00000099471.2"; transcript_support_level "5"; mgi_id "MGI:2442060"; tag "alternative_5_UTR"; tag "basic"; tag "appris_principal_1"; tag "CCDS"; ccdsid "CCDS16768.1"; havana_gene "OTTMUSG00000016204.1"; havana_transcript "OTTMUST00000038813.1";
chr2	ENSEMBL_gcm37	exon	131872079	131872122	1.07029904377924	-	.	gene_id "ENSMUSG00000027339.16"; transcript_id "ENSMUSG00000027339.16_tx_6"; exon_id "chr2_131872079_131872122_-"; exonnum "1"; txlen "4715";
chr2	HAVANA	exon	131872079	131872178	0	-	.	gene_id "ENSMUSG00000027339.16"; transcript_id "ENSMUST00000139047.8"; gene_type "protein_coding"; gene_name "Rassf2"; transcript_type "protein_coding"; transcript_name "Rassf2-203"; exon_number 1; exon_id "ENSMUSE00000795304.2"; level 2; protein_id "ENSMUSP00000120194.2"; transcript_support_level "5"; mgi_id "MGI:2442060"; tag "mRNA_end_NF"; tag "cds_end_NF"; tag "alternative_5_UTR"; havana_gene "OTTMUSG00000016204.1"; havana_transcript "OTTMUST00000038811.1";
chr2	HAVANA	UTR	131872079	131872178	0	-	.	gene_id "ENSMUSG00000027339.16"; transcript_id "ENSMUST00000139047.8"; gene_type "protein_coding"; gene_name "Rassf2"; transcript_type "protein_coding"; transcript_name "Rassf2-203"; exon_number 1; exon_id "ENSMUSE00000795304.2"; level 2; protein_id "ENSMUSP00000120194.2"; transcript_support_level "5"; mgi_id "MGI:2442060"; tag "mRNA_end_NF"; tag "cds_end_NF"; tag "alternative_5_UTR"; havana_gene "OTTMUSG00000016204.1"; havana_transcript "OTTMUST00000038811.1";
chr2	sragcm37_es	exon	131883527	131883590	0.00118598306808605	-	.	gene_id "ENSMUSG00000140571.1"; transcript_id "ENSMUSG00000140571.1_tx_7"; exon_id "chr2_131883527_131883590_-"; exonnum "5"; txlen "544";
chr2	HAVANA	exon	131887922	131888284	0	-	.	gene_id "ENSMUSG00000140571.1"; transcript_id "ENSMUST00000360341.1"; gene_type "lncRNA"; gene_name "ENSMUSG00000140571"; transcript_type "lncRNA"; transcript_name "ENSMUST00000360341"; exon_number 3; exon_id "ENSMUSE00001709011.1"; level 2; tag "TAGENE";
chr2	HAVANA	exon	131887922	131888288	0	-	.	gene_id "ENSMUSG00000140571.1"; transcript_id "ENSMUST00000360340.1"; gene_type "lncRNA"; gene_name "ENSMUSG00000140571"; transcript_type "lncRNA"; transcript_name "ENSMUST00000360340"; exon_number 3; exon_id "ENSMUSE00001709010.1"; level 2; tag "basic"; tag "Ensembl_canonical"; tag "GENCODE_Primary"; tag "TAGENE";
chr2	HAVANA	gene	131887922	131891611	0	-	.	gene_id "ENSMUSG00000140571.1"; gene_type "lncRNA"; gene_name "ENSMUSG00000140571"; level 2;
chr2	HAVANA	transcript	131887922	131891611	0	-	.	gene_id "ENSMUSG00000140571.1"; transcript_id "ENSMUST00000360340.1"; gene_type "lncRNA"; gene_name "ENSMUSG00000140571"; transcript_type "lncRNA"; transcript_name "ENSMUST00000360340"; level 2; tag "basic"; tag "Ensembl_canonical"; tag "GENCODE_Primary"; tag "TAGENE";
chr2	HAVANA	transcript	131887922	131891611	0	-	.	gene_id "ENSMUSG00000140571.1"; transcript_id "ENSMUST00000360341.1"; gene_type "lncRNA"; gene_name "ENSMUSG00000140571"; transcript_type "lncRNA"; transcript_name "ENSMUST00000360341"; level 2; tag "TAGENE";
chr2	sragcm37_mid	exon	131888254	131888288	0.00244970792049786	-	.	gene_id "ENSMUSG00000140571.1"; transcript_id "ENSMUSG00000140571.1_tx_2"; exon_id "chr2_131888254_131888288_-"; exonnum "4"; txlen "558";
chr2	sragcm37_mid	exon	131888254	131888288	0.00159231014832361	-	.	gene_id "ENSMUSG00000140571.1"; transcript_id "ENSMUSG00000140571.1_tx_3"; exon_id "chr2_131888254_131888288_-"; exonnum "6"; txlen "812";
chr2	sragcm37_mid	exon	131888254	131888288	0.00134733935627382	-	.	gene_id "ENSMUSG00000140571.1"; transcript_id "ENSMUSG00000140571.1_tx_4"; exon_id "chr2_131888254_131888288_-"; exonnum "5"; txlen "620";
chr2	sragcm37_mid	exon	131888254	131888288	0.00134733935627382	-	.	gene_id "ENSMUSG00000140571.1"; transcript_id "ENSMUSG00000140571.1_tx_5"; exon_id "chr2_131888254_131888288_-"; exonnum "5"; txlen "750";
chr2	sragcm37_mid	exon	131888254	131888288	0.00118598306808605	-	.	gene_id "ENSMUSG00000140571.1"; transcript_id "ENSMUSG00000140571.1_tx_7"; exon_id "chr2_131888254_131888288_-"; exonnum "4"; txlen "544";
chr2	HAVANA	exon	131890496	131890650	0	-	.	gene_id "ENSMUSG00000140571.1"; transcript_id "ENSMUST00000360340.1"; gene_type "lncRNA"; gene_name "ENSMUSG00000140571"; transcript_type "lncRNA"; transcript_name "ENSMUST00000360340"; exon_number 2; exon_id "ENSMUSE00001709012.1"; level 2; tag "basic"; tag "Ensembl_canonical"; tag "GENCODE_Primary"; tag "TAGENE";
chr2	HAVANA	exon	131890496	131890650	0	-	.	gene_id "ENSMUSG00000140571.1"; transcript_id "ENSMUST00000360341.1"; gene_type "lncRNA"; gene_name "ENSMUSG00000140571"; transcript_type "lncRNA"; transcript_name "ENSMUST00000360341"; exon_number 2; exon_id "ENSMUSE00001709012.1"; level 2; tag "TAGENE";
chr2	ENSEMBL_gcm37	exon	131890496	131890650	0.00244970792049786	-	.	gene_id "ENSMUSG00000140571.1"; transcript_id "ENSMUSG00000140571.1_tx_2"; exon_id "chr2_131890496_131890650_-"; exonnum "3"; txlen "558";
chr2	ENSEMBL_gcm37	exon	131890496	131890650	0.00159231014832361	-	.	gene_id "ENSMUSG00000140571.1"; transcript_id "ENSMUSG00000140571.1_tx_3"; exon_id "chr2_131890496_131890650_-"; exonnum "5"; txlen "812";
chr2	ENSEMBL_gcm37	exon	131890496	131890650	0.00134733935627382	-	.	gene_id "ENSMUSG00000140571.1"; transcript_id "ENSMUSG00000140571.1_tx_4"; exon_id "chr2_131890496_131890650_-"; exonnum "4"; txlen "620";
chr2	ENSEMBL_gcm37	exon	131890496	131890650	0.00134733935627382	-	.	gene_id "ENSMUSG00000140571.1"; transcript_id "ENSMUSG00000140571.1_tx_5"; exon_id "chr2_131890496_131890650_-"; exonnum "4"; txlen "750";
chr2	ENSEMBL_gcm37	exon	131890496	131890650	0.00118598306808605	-	.	gene_id "ENSMUSG00000140571.1"; transcript_id "ENSMUSG00000140571.1_tx_7"; exon_id "chr2_131890496_131890650_-"; exonnum "3"; txlen "544";
chr2	sragcm37_mid	exon	131890826	131891017	0.00159231014832361	-	.	gene_id "ENSMUSG00000140571.1"; transcript_id "ENSMUSG00000140571.1_tx_3"; exon_id "chr2_131890826_131891017_-"; exonnum "4"; txlen "812";
chr2	sragcm37_mid	exon	131890826	131891017	0.00134733935627382	-	.	gene_id "ENSMUSG00000140571.1"; transcript_id "ENSMUSG00000140571.1_tx_5"; exon_id "chr2_131890826_131891017_-"; exonnum "3"; txlen "750";
chr2	sragcm37_mid	exon	131890826	131891017	0.00118598306808605	-	.	gene_id "ENSMUSG00000140571.1"; transcript_id "ENSMUSG00000140571.1_tx_7"; exon_id "chr2_131890826_131891017_-"; exonnum "2"; txlen "544";
chr2	HAVANA	exon	131891514	131891611	0	-	.	gene_id "ENSMUSG00000140571.1"; transcript_id "ENSMUST00000360340.1"; gene_type "lncRNA"; gene_name "ENSMUSG00000140571"; transcript_type "lncRNA"; transcript_name "ENSMUST00000360340"; exon_number 1; exon_id "ENSMUSE00001709009.1"; level 2; tag "basic"; tag "Ensembl_canonical"; tag "GENCODE_Primary"; tag "TAGENE";
chr2	HAVANA	exon	131891514	131891611	0	-	.	gene_id "ENSMUSG00000140571.1"; transcript_id "ENSMUST00000360341.1"; gene_type "lncRNA"; gene_name "ENSMUSG00000140571"; transcript_type "lncRNA"; transcript_name "ENSMUST00000360341"; exon_number 1; exon_id "ENSMUSE00001709009.1"; level 2; tag "TAGENE";
chr2	ENSEMBL_gcm37	exon	131891514	131891611	0.00118598306808605	-	.	gene_id "ENSMUSG00000140571.1"; transcript_id "ENSMUSG00000140571.1_tx_7"; exon_id "chr2_131891514_131891611_-"; exonnum "1"; txlen "544";
chr2	sragcm37_mid	exon	131892327	131892388	0.00159231014832361	-	.	gene_id "ENSMUSG00000140571.1"; transcript_id "ENSMUSG00000140571.1_tx_3"; exon_id "chr2_131892327_131892388_-"; exonnum "3"; txlen "812";
chr2	sragcm37_mid	exon	131892327	131892388	0.00134733935627382	-	.	gene_id "ENSMUSG00000140571.1"; transcript_id "ENSMUSG00000140571.1_tx_4"; exon_id "chr2_131892327_131892388_-"; exonnum "3"; txlen "620";
chr2	sragcm37_mid	exon	131892867	131892976	0.00244970792049786	-	.	gene_id "ENSMUSG00000140571.1"; transcript_id "ENSMUSG00000140571.1_tx_2"; exon_id "chr2_131892867_131892976_-"; exonnum "2"; txlen "558";
chr2	sragcm37_mid	exon	131892867	131892976	0.00159231014832361	-	.	gene_id "ENSMUSG00000140571.1"; transcript_id "ENSMUSG00000140571.1_tx_3"; exon_id "chr2_131892867_131892976_-"; exonnum "2"; txlen "812";
chr2	sragcm37_mid	exon	131892867	131892976	0.00134733935627382	-	.	gene_id "ENSMUSG00000140571.1"; transcript_id "ENSMUSG00000140571.1_tx_4"; exon_id "chr2_131892867_131892976_-"; exonnum "2"; txlen "620";
chr2	sragcm37_mid	exon	131892867	131892976	0.00134733935627382	-	.	gene_id "ENSMUSG00000140571.1"; transcript_id "ENSMUSG00000140571.1_tx_5"; exon_id "chr2_131892867_131892976_-"; exonnum "2"; txlen "750";
chr2	sragcm37_ss	exon	131893661	131893918	0.00244970792049786	-	.	gene_id "ENSMUSG00000140571.1"; transcript_id "ENSMUSG00000140571.1_tx_2"; exon_id "chr2_131893661_131893918_-"; exonnum "1"; txlen "558";
chr2	sragcm37_ss	exon	131893661	131893918	0.00159231014832361	-	.	gene_id "ENSMUSG00000140571.1"; transcript_id "ENSMUSG00000140571.1_tx_3"; exon_id "chr2_131893661_131893918_-"; exonnum "1"; txlen "812";
chr2	sragcm37_ss	exon	131893661	131893918	0.00134733935627382	-	.	gene_id "ENSMUSG00000140571.1"; transcript_id "ENSMUSG00000140571.1_tx_4"; exon_id "chr2_131893661_131893918_-"; exonnum "1"; txlen "620";
chr2	sragcm37_ss	exon	131893661	131893918	0.00134733935627382	-	.	gene_id "ENSMUSG00000140571.1"; transcript_id "ENSMUSG00000140571.1_tx_5"; exon_id "chr2_131893661_131893918_-"; exonnum "1"; txlen "750";
chr2	HAVANA	UTR	131894416	131898591	0	-	.	gene_id "ENSMUSG00000027340.16"; transcript_id "ENSMUST00000028815.15"; gene_type "protein_coding"; gene_name "Slc23a2"; transcript_type "protein_coding"; transcript_name "Slc23a2-201"; exon_number 16; exon_id "ENSMUSE00000398703.9"; level 2; protein_id "ENSMUSP00000028815.9"; transcript_support_level "1"; mgi_id "MGI:1859682"; tag "basic"; tag "Ensembl_canonical"; tag "GENCODE_Primary"; tag "appris_principal_1"; tag "CCDS"; ccdsid "CCDS16769.1"; havana_gene "OTTMUSG00000015783.1"; havana_transcript "OTTMUST00000037505.1";
chr2	HAVANA	exon	131894416	131898821	0	-	.	gene_id "ENSMUSG00000027340.16"; transcript_id "ENSMUST00000028815.15"; gene_type "protein_coding"; gene_name "Slc23a2"; transcript_type "protein_coding"; transcript_name "Slc23a2-201"; exon_number 16; exon_id "ENSMUSE00000398703.9"; level 2; protein_id "ENSMUSP00000028815.9"; transcript_support_level "1"; mgi_id "MGI:1859682"; tag "basic"; tag "Ensembl_canonical"; tag "GENCODE_Primary"; tag "appris_principal_1"; tag "CCDS"; ccdsid "CCDS16769.1"; havana_gene "OTTMUSG00000015783.1"; havana_transcript "OTTMUST00000037505.1";
chr2	ENSEMBL_gcm37	exon	131894416	131898821	5.9925210516883	-	.	gene_id "ENSMUSG00000027340.16"; transcript_id "ENSMUSG00000027340.16_tx_5"; exon_id "chr2_131894416_131898821_-"; exonnum "16"; txlen "6608";
chr2	ENSEMBL_gcm37	exon	131894416	131898821	5.81121634125514	-	.	gene_id "ENSMUSG00000027340.16"; transcript_id "ENSMUSG00000027340.16_tx_6"; exon_id "chr2_131894416_131898821_-"; exonnum "16"; txlen "6547";
chr2	ENSEMBL_gcm37	exon	131894416	131898821	5.50205682288648	-	.	gene_id "ENSMUSG00000027340.16"; transcript_id "ENSMUSG00000027340.16_tx_7"; exon_id "chr2_131894416_131898821_-"; exonnum "15"; txlen "6519";
chr2	ENSEMBL_gcm37	exon	131894416	131898821	0.194822678560879	-	.	gene_id "ENSMUSG00000027340.16"; transcript_id "ENSMUSG00000027340.16_tx_8"; exon_id "chr2_131894416_131898821_-"; exonnum "17"; txlen "6417";
chr2	ENSEMBL_gcm37	exon	131894416	131898821	0.0415331020558546	-	.	gene_id "ENSMUSG00000027340.16"; transcript_id "ENSMUSG00000027340.16_tx_9"; exon_id "chr2_131894416_131898821_-"; exonnum "17"; txlen "6451";
chr2	HAVANA	gene	131894416	131987028	0	-	.	gene_id "ENSMUSG00000027340.16"; gene_type "protein_coding"; gene_name "Slc23a2"; level 2; mgi_id "MGI:1859682"; havana_gene "OTTMUSG00000015783.1";
chr2	HAVANA	transcript	131894416	131987028	0	-	.	gene_id "ENSMUSG00000027340.16"; transcript_id "ENSMUST00000028815.15"; gene_type "protein_coding"; gene_name "Slc23a2"; transcript_type "protein_coding"; transcript_name "Slc23a2-201"; level 2; protein_id "ENSMUSP00000028815.9"; transcript_support_level "1"; mgi_id "MGI:1859682"; tag "basic"; tag "Ensembl_canonical"; tag "GENCODE_Primary"; tag "appris_principal_1"; tag "CCDS"; ccdsid "CCDS16769.1"; havana_gene "OTTMUSG00000015783.1"; havana_transcript "OTTMUST00000037505.1";
chr2	HAVANA	exon	131897334	131897682	0	-	.	gene_id "ENSMUSG00000027340.16"; transcript_id "ENSMUST00000148749.2"; gene_type "protein_coding"; gene_name "Slc23a2"; transcript_type "protein_coding_CDS_not_defined"; transcript_name "Slc23a2-206"; exon_number 2; exon_id "ENSMUSE00000760195.2"; level 2; transcript_support_level "3"; mgi_id "MGI:1859682"; havana_gene "OTTMUSG00000015783.1"; havana_transcript "OTTMUST00000037504.1";
chr2	HAVANA	transcript	131897334	131898605	0	-	.	gene_id "ENSMUSG00000027340.16"; transcript_id "ENSMUST00000148749.2"; gene_type "protein_coding"; gene_name "Slc23a2"; transcript_type "protein_coding_CDS_not_defined"; transcript_name "Slc23a2-206"; level 2; transcript_support_level "3"; mgi_id "MGI:1859682"; havana_gene "OTTMUSG00000015783.1"; havana_transcript "OTTMUST00000037504.1";
chr2	HAVANA	exon	131898555	131898605	0	-	.	gene_id "ENSMUSG00000027340.16"; transcript_id "ENSMUST00000148749.2"; gene_type "protein_coding"; gene_name "Slc23a2"; transcript_type "protein_coding_CDS_not_defined"; transcript_name "Slc23a2-206"; exon_number 1; exon_id "ENSMUSE00000766171.2"; level 2; transcript_support_level "3"; mgi_id "MGI:1859682"; havana_gene "OTTMUSG00000015783.1"; havana_transcript "OTTMUST00000037504.1";
chr2	HAVANA	stop_codon	131898589	131898591	0	-	0	gene_id "ENSMUSG00000027340.16"; transcript_id "ENSMUST00000028815.15"; gene_type "protein_coding"; gene_name "Slc23a2"; transcript_type "protein_coding"; transcript_name "Slc23a2-201"; exon_number 16; exon_id "ENSMUSE00000398703.9"; level 2; protein_id "ENSMUSP00000028815.9"; transcript_support_level "1"; mgi_id "MGI:1859682"; tag "basic"; tag "Ensembl_canonical"; tag "GENCODE_Primary"; tag "appris_principal_1"; tag "CCDS"; ccdsid "CCDS16769.1"; havana_gene "OTTMUSG00000015783.1"; havana_transcript "OTTMUST00000037505.1";
chr2	HAVANA	CDS	131898592	131898821	0	-	2	gene_id "ENSMUSG00000027340.16"; transcript_id "ENSMUST00000028815.15"; gene_type "protein_coding"; gene_name "Slc23a2"; transcript_type "protein_coding"; transcript_name "Slc23a2-201"; exon_number 16; exon_id "ENSMUSE00000398703.9"; level 2; protein_id "ENSMUSP00000028815.9"; transcript_support_level "1"; mgi_id "MGI:1859682"; tag "basic"; tag "Ensembl_canonical"; tag "GENCODE_Primary"; tag "appris_principal_1"; tag "CCDS"; ccdsid "CCDS16769.1"; havana_gene "OTTMUSG00000015783.1"; havana_transcript "OTTMUST00000037505.1";
chr2	HAVANA	exon	131900120	131900215	0	-	.	gene_id "ENSMUSG00000027340.16"; transcript_id "ENSMUST00000028815.15"; gene_type "protein_coding"; gene_name "Slc23a2"; transcript_type "protein_coding"; transcript_name "Slc23a2-201"; exon_number 15; exon_id "ENSMUSE00000168560.2"; level 2; protein_id "ENSMUSP00000028815.9"; transcript_support_level "1"; mgi_id "MGI:1859682"; tag "basic"; tag "Ensembl_canonical"; tag "GENCODE_Primary"; tag "appris_principal_1"; tag "CCDS"; ccdsid "CCDS16769.1"; havana_gene "OTTMUSG00000015783.1"; havana_transcript "OTTMUST00000037505.1";
chr2	HAVANA	CDS	131900120	131900215	0	-	2	gene_id "ENSMUSG00000027340.16"; transcript_id "ENSMUST00000028815.15"; gene_type "protein_coding"; gene_name "Slc23a2"; transcript_type "protein_coding"; transcript_name "Slc23a2-201"; exon_number 15; exon_id "ENSMUSE00000168560.2"; level 2; protein_id "ENSMUSP00000028815.9"; transcript_support_level "1"; mgi_id "MGI:1859682"; tag "basic"; tag "Ensembl_canonical"; tag "GENCODE_Primary"; tag "appris_principal_1"; tag "CCDS"; ccdsid "CCDS16769.1"; havana_gene "OTTMUSG00000015783.1"; havana_transcript "OTTMUST00000037505.1";
chr2	ENSEMBL_gcm37	exon	131900120	131900215	5.9925210516883	-	.	gene_id "ENSMUSG00000027340.16"; transcript_id "ENSMUSG00000027340.16_tx_5"; exon_id "chr2_131900120_131900215_-"; exonnum "15"; txlen "6608";
chr2	ENSEMBL_gcm37	exon	131900120	131900215	5.81121634125514	-	.	gene_id "ENSMUSG00000027340.16"; transcript_id "ENSMUSG00000027340.16_tx_6"; exon_id "chr2_131900120_131900215_-"; exonnum "15"; txlen "6547";
chr2	ENSEMBL_gcm37	exon	131900120	131900215	5.50205682288648	-	.	gene_id "ENSMUSG00000027340.16"; transcript_id "ENSMUSG00000027340.16_tx_7"; exon_id "chr2_131900120_131900215_-"; exonnum "14"; txlen "6519";
chr2	ENSEMBL_gcm37	exon	131900120	131900215	0.194822678560879	-	.	gene_id "ENSMUSG00000027340.16"; transcript_id "ENSMUSG00000027340.16_tx_8"; exon_id "chr2_131900120_131900215_-"; exonnum "16"; txlen "6417";
chr2	ENSEMBL_gcm37	exon	131900120	131900215	0.0415331020558546	-	.	gene_id "ENSMUSG00000027340.16"; transcript_id "ENSMUSG00000027340.16_tx_9"; exon_id "chr2_131900120_131900215_-"; exonnum "16"; txlen "6451";
chr2	HAVANA	exon	131902583	131902720	0	-	.	gene_id "ENSMUSG00000027340.16"; transcript_id "ENSMUST00000028815.15"; gene_type "protein_coding"; gene_name "Slc23a2"; transcript_type "protein_coding"; transcript_name "Slc23a2-201"; exon_number 14; exon_id "ENSMUSE00000168555.2"; level 2; protein_id "ENSMUSP00000028815.9"; transcript_support_level "1"; mgi_id "MGI:1859682"; tag "basic"; tag "Ensembl_canonical"; tag "GENCODE_Primary"; tag "appris_principal_1"; tag "CCDS"; ccdsid "CCDS16769.1"; havana_gene "OTTMUSG00000015783.1"; havana_transcript "OTTMUST00000037505.1";
chr2	HAVANA	CDS	131902583	131902720	0	-	2	gene_id "ENSMUSG00000027340.16"; transcript_id "ENSMUST00000028815.15"; gene_type "protein_coding"; gene_name "Slc23a2"; transcript_type "protein_coding"; transcript_name "Slc23a2-201"; exon_number 14; exon_id "ENSMUSE00000168555.2"; level 2; protein_id "ENSMUSP00000028815.9"; transcript_support_level "1"; mgi_id "MGI:1859682"; tag "basic"; tag "Ensembl_canonical"; tag "GENCODE_Primary"; tag "appris_principal_1"; tag "CCDS"; ccdsid "CCDS16769.1"; havana_gene "OTTMUSG00000015783.1"; havana_transcript "OTTMUST00000037505.1";
chr2	ENSEMBL_gcm37	exon	131902583	131902720	5.9925210516883	-	.	gene_id "ENSMUSG00000027340.16"; transcript_id "ENSMUSG00000027340.16_tx_5"; exon_id "chr2_131902583_131902720_-"; exonnum "14"; txlen "6608";
chr2	ENSEMBL_gcm37	exon	131902583	131902720	5.81121634125514	-	.	gene_id "ENSMUSG00000027340.16"; transcript_id "ENSMUSG00000027340.16_tx_6"; exon_id "chr2_131902583_131902720_-"; exonnum "14"; txlen "6547";
chr2	ENSEMBL_gcm37	exon	131902583	131902720	5.50205682288648	-	.	gene_id "ENSMUSG00000027340.16"; transcript_id "ENSMUSG00000027340.16_tx_7"; exon_id "chr2_131902583_131902720_-"; exonnum "13"; txlen "6519";
chr2	ENSEMBL_gcm37	exon	131902583	131902720	0.194822678560879	-	.	gene_id "ENSMUSG00000027340.16"; transcript_id "ENSMUSG00000027340.16_tx_8"; exon_id "chr2_131902583_131902720_-"; exonnum "15"; txlen "6417";
chr2	ENSEMBL_gcm37	exon	131902583	131902720	0.0415331020558546	-	.	gene_id "ENSMUSG00000027340.16"; transcript_id "ENSMUSG00000027340.16_tx_9"; exon_id "chr2_131902583_131902720_-"; exonnum "15"; txlen "6451";
chr2	HAVANA	exon	131902628	131902720	0	-	.	gene_id "ENSMUSG00000027340.16"; transcript_id "ENSMUST00000137910.2"; gene_type "protein_coding"; gene_name "Slc23a2"; transcript_type "protein_coding_CDS_not_defined"; transcript_name "Slc23a2-205"; exon_number 4; exon_id "ENSMUSE00000725434.2"; level 2; transcript_support_level "2"; mgi_id "MGI:1859682"; havana_gene "OTTMUSG00000015783.1"; havana_transcript "OTTMUST00000037510.1";
chr2	HAVANA	transcript	131902628	131908960	0	-	.	gene_id "ENSMUSG00000027340.16"; transcript_id "ENSMUST00000137910.2"; gene_type "protein_coding"; gene_name "Slc23a2"; transcript_type "protein_coding_CDS_not_defined"; transcript_name "Slc23a2-205"; level 2; transcript_support_level "2"; mgi_id "MGI:1859682"; havana_gene "OTTMUSG00000015783.1"; havana_transcript "OTTMUST00000037510.1";
chr2	HAVANA	exon	131903979	131904108	0	-	.	gene_id "ENSMUSG00000027340.16"; transcript_id "ENSMUST00000028815.15"; gene_type "protein_coding"; gene_name "Slc23a2"; transcript_type "protein_coding"; transcript_name "Slc23a2-201"; exon_number 13; exon_id "ENSMUSE00001253155.2"; level 2; protein_id "ENSMUSP00000028815.9"; transcript_support_level "1"; mgi_id "MGI:1859682"; tag "basic"; tag "Ensembl_canonical"; tag "GENCODE_Primary"; tag "appris_principal_1"; tag "CCDS"; ccdsid "CCDS16769.1"; havana_gene "OTTMUSG00000015783.1"; havana_transcript "OTTMUST00000037505.1";
chr2	HAVANA	CDS	131903979	131904108	0	-	0	gene_id "ENSMUSG00000027340.16"; transcript_id "ENSMUST00000028815.15"; gene_type "protein_coding"; gene_name "Slc23a2"; transcript_type "protein_coding"; transcript_name "Slc23a2-201"; exon_number 13; exon_id "ENSMUSE00001253155.2"; level 2; protein_id "ENSMUSP00000028815.9"; transcript_support_level "1"; mgi_id "MGI:1859682"; tag "basic"; tag "Ensembl_canonical"; tag "GENCODE_Primary"; tag "appris_principal_1"; tag "CCDS"; ccdsid "CCDS16769.1"; havana_gene "OTTMUSG00000015783.1"; havana_transcript "OTTMUST00000037505.1";
chr2	HAVANA	exon	131903979	131904108	0	-	.	gene_id "ENSMUSG00000027340.16"; transcript_id "ENSMUST00000137910.2"; gene_type "protein_coding"; gene_name "Slc23a2"; transcript_type "protein_coding_CDS_not_defined"; transcript_name "Slc23a2-205"; exon_number 3; exon_id "ENSMUSE00001217406.2"; level 2; transcript_support_level "2"; mgi_id "MGI:1859682"; havana_gene "OTTMUSG00000015783.1"; havana_transcript "OTTMUST00000037510.1";
chr2	ENSEMBL_gcm37	exon	131903979	131904108	5.9925210516883	-	.	gene_id "ENSMUSG00000027340.16"; transcript_id "ENSMUSG00000027340.16_tx_5"; exon_id "chr2_131903979_131904108_-"; exonnum "13"; txlen "6608";
chr2	ENSEMBL_gcm37	exon	131903979	131904108	5.81121634125514	-	.	gene_id "ENSMUSG00000027340.16"; transcript_id "ENSMUSG00000027340.16_tx_6"; exon_id "chr2_131903979_131904108_-"; exonnum "13"; txlen "6547";
chr2	ENSEMBL_gcm37	exon	131903979	131904108	5.50205682288648	-	.	gene_id "ENSMUSG00000027340.16"; transcript_id "ENSMUSG00000027340.16_tx_7"; exon_id "chr2_131903979_131904108_-"; exonnum "12"; txlen "6519";
chr2	ENSEMBL_gcm37	exon	131903979	131904108	0.194822678560879	-	.	gene_id "ENSMUSG00000027340.16"; transcript_id "ENSMUSG00000027340.16_tx_8"; exon_id "chr2_131903979_131904108_-"; exonnum "14"; txlen "6417";
chr2	ENSEMBL_gcm37	exon	131903979	131904108	0.0415331020558546	-	.	gene_id "ENSMUSG00000027340.16"; transcript_id "ENSMUSG00000027340.16_tx_9"; exon_id "chr2_131903979_131904108_-"; exonnum "14"; txlen "6451";
chr2	HAVANA	exon	131907284	131907389	0	-	.	gene_id "ENSMUSG00000027340.16"; transcript_id "ENSMUST00000028815.15"; gene_type "protein_coding"; gene_name "Slc23a2"; transcript_type "protein_coding"; transcript_name "Slc23a2-201"; exon_number 12; exon_id "ENSMUSE00001276710.2"; level 2; protein_id "ENSMUSP00000028815.9"; transcript_support_level "1"; mgi_id "MGI:1859682"; tag "basic"; tag "Ensembl_canonical"; tag "GENCODE_Primary"; tag "appris_principal_1"; tag "CCDS"; ccdsid "CCDS16769.1"; havana_gene "OTTMUSG00000015783.1"; havana_transcript "OTTMUST00000037505.1";
chr2	HAVANA	CDS	131907284	131907389	0	-	1	gene_id "ENSMUSG00000027340.16"; transcript_id "ENSMUST00000028815.15"; gene_type "protein_coding"; gene_name "Slc23a2"; transcript_type "protein_coding"; transcript_name "Slc23a2-201"; exon_number 12; exon_id "ENSMUSE00001276710.2"; level 2; protein_id "ENSMUSP00000028815.9"; transcript_support_level "1"; mgi_id "MGI:1859682"; tag "basic"; tag "Ensembl_canonical"; tag "GENCODE_Primary"; tag "appris_principal_1"; tag "CCDS"; ccdsid "CCDS16769.1"; havana_gene "OTTMUSG00000015783.1"; havana_transcript "OTTMUST00000037505.1";
chr2	HAVANA	exon	131907284	131907389	0	-	.	gene_id "ENSMUSG00000027340.16"; transcript_id "ENSMUST00000137910.2"; gene_type "protein_coding"; gene_name "Slc23a2"; transcript_type "protein_coding_CDS_not_defined"; transcript_name "Slc23a2-205"; exon_number 2; exon_id "ENSMUSE00001284800.2"; level 2; transcript_support_level "2"; mgi_id "MGI:1859682"; havana_gene "OTTMUSG00000015783.1"; havana_transcript "OTTMUST00000037510.1";
chr2	ENSEMBL_gcm37	exon	131907284	131907389	5.9925210516883	-	.	gene_id "ENSMUSG00000027340.16"; transcript_id "ENSMUSG00000027340.16_tx_5"; exon_id "chr2_131907284_131907389_-"; exonnum "12"; txlen "6608";
chr2	ENSEMBL_gcm37	exon	131907284	131907389	5.81121634125514	-	.	gene_id "ENSMUSG00000027340.16"; transcript_id "ENSMUSG00000027340.16_tx_6"; exon_id "chr2_131907284_131907389_-"; exonnum "12"; txlen "6547";
chr2	ENSEMBL_gcm37	exon	131907284	131907389	5.50205682288648	-	.	gene_id "ENSMUSG00000027340.16"; transcript_id "ENSMUSG00000027340.16_tx_7"; exon_id "chr2_131907284_131907389_-"; exonnum "11"; txlen "6519";
chr2	ENSEMBL_gcm37	exon	131907284	131907389	0.194822678560879	-	.	gene_id "ENSMUSG00000027340.16"; transcript_id "ENSMUSG00000027340.16_tx_8"; exon_id "chr2_131907284_131907389_-"; exonnum "13"; txlen "6417";
chr2	ENSEMBL_gcm37	exon	131907284	131907389	0.0415331020558546	-	.	gene_id "ENSMUSG00000027340.16"; transcript_id "ENSMUSG00000027340.16_tx_9"; exon_id "chr2_131907284_131907389_-"; exonnum "13"; txlen "6451";
chr2	HAVANA	exon	131908638	131908785	0	-	.	gene_id "ENSMUSG00000027340.16"; transcript_id "ENSMUST00000028815.15"; gene_type "protein_coding"; gene_name "Slc23a2"; transcript_type "protein_coding"; transcript_name "Slc23a2-201"; exon_number 11; exon_id "ENSMUSE00000254341.2"; level 2; protein_id "ENSMUSP00000028815.9"; transcript_support_level "1"; mgi_id "MGI:1859682"; tag "basic"; tag "Ensembl_canonical"; tag "GENCODE_Primary"; tag "appris_principal_1"; tag "CCDS"; ccdsid "CCDS16769.1"; havana_gene "OTTMUSG00000015783.1"; havana_transcript "OTTMUST00000037505.1";
chr2	HAVANA	CDS	131908638	131908785	0	-	2	gene_id "ENSMUSG00000027340.16"; transcript_id "ENSMUST00000028815.15"; gene_type "protein_coding"; gene_name "Slc23a2"; transcript_type "protein_coding"; transcript_name "Slc23a2-201"; exon_number 11; exon_id "ENSMUSE00000254341.2"; level 2; protein_id "ENSMUSP00000028815.9"; transcript_support_level "1"; mgi_id "MGI:1859682"; tag "basic"; tag "Ensembl_canonical"; tag "GENCODE_Primary"; tag "appris_principal_1"; tag "CCDS"; ccdsid "CCDS16769.1"; havana_gene "OTTMUSG00000015783.1"; havana_transcript "OTTMUST00000037505.1";
chr2	ENSEMBL_gcm37	exon	131908638	131908785	5.9925210516883	-	.	gene_id "ENSMUSG00000027340.16"; transcript_id "ENSMUSG00000027340.16_tx_5"; exon_id "chr2_131908638_131908785_-"; exonnum "11"; txlen "6608";
chr2	ENSEMBL_gcm37	exon	131908638	131908785	5.81121634125514	-	.	gene_id "ENSMUSG00000027340.16"; transcript_id "ENSMUSG00000027340.16_tx_6"; exon_id "chr2_131908638_131908785_-"; exonnum "11"; txlen "6547";
chr2	ENSEMBL_gcm37	exon	131908638	131908785	5.50205682288648	-	.	gene_id "ENSMUSG00000027340.16"; transcript_id "ENSMUSG00000027340.16_tx_7"; exon_id "chr2_131908638_131908785_-"; exonnum "10"; txlen "6519";
chr2	ENSEMBL_gcm37	exon	131908638	131908785	0.194822678560879	-	.	gene_id "ENSMUSG00000027340.16"; transcript_id "ENSMUSG00000027340.16_tx_8"; exon_id "chr2_131908638_131908785_-"; exonnum "12"; txlen "6417";
chr2	ENSEMBL_gcm37	exon	131908638	131908785	0.0415331020558546	-	.	gene_id "ENSMUSG00000027340.16"; transcript_id "ENSMUSG00000027340.16_tx_9"; exon_id "chr2_131908638_131908785_-"; exonnum "12"; txlen "6451";
chr2	HAVANA	exon	131908638	131908960	0	-	.	gene_id "ENSMUSG00000027340.16"; transcript_id "ENSMUST00000137910.2"; gene_type "protein_coding"; gene_name "Slc23a2"; transcript_type "protein_coding_CDS_not_defined"; transcript_name "Slc23a2-205"; exon_number 1; exon_id "ENSMUSE00000784812.2"; level 2; transcript_support_level "2"; mgi_id "MGI:1859682"; havana_gene "OTTMUSG00000015783.1"; havana_transcript "OTTMUST00000037510.1";
chr2	HAVANA	exon	131913231	131913387	0	-	.	gene_id "ENSMUSG00000027340.16"; transcript_id "ENSMUST00000028815.15"; gene_type "protein_coding"; gene_name "Slc23a2"; transcript_type "protein_coding"; transcript_name "Slc23a2-201"; exon_number 10; exon_id "ENSMUSE00000254347.2"; level 2; protein_id "ENSMUSP00000028815.9"; transcript_support_level "1"; mgi_id "MGI:1859682"; tag "basic"; tag "Ensembl_canonical"; tag "GENCODE_Primary"; tag "appris_principal_1"; tag "CCDS"; ccdsid "CCDS16769.1"; havana_gene "OTTMUSG00000015783.1"; havana_transcript "OTTMUST00000037505.1";
chr2	HAVANA	CDS	131913231	131913387	0	-	0	gene_id "ENSMUSG00000027340.16"; transcript_id "ENSMUST00000028815.15"; gene_type "protein_coding"; gene_name "Slc23a2"; transcript_type "protein_coding"; transcript_name "Slc23a2-201"; exon_number 10; exon_id "ENSMUSE00000254347.2"; level 2; protein_id "ENSMUSP00000028815.9"; transcript_support_level "1"; mgi_id "MGI:1859682"; tag "basic"; tag "Ensembl_canonical"; tag "GENCODE_Primary"; tag "appris_principal_1"; tag "CCDS"; ccdsid "CCDS16769.1"; havana_gene "OTTMUSG00000015783.1"; havana_transcript "OTTMUST00000037505.1";
chr2	ENSEMBL_gcm37	exon	131913231	131913387	5.9925210516883	-	.	gene_id "ENSMUSG00000027340.16"; transcript_id "ENSMUSG00000027340.16_tx_5"; exon_id "chr2_131913231_131913387_-"; exonnum "10"; txlen "6608";
chr2	ENSEMBL_gcm37	exon	131913231	131913387	5.81121634125514	-	.	gene_id "ENSMUSG00000027340.16"; transcript_id "ENSMUSG00000027340.16_tx_6"; exon_id "chr2_131913231_131913387_-"; exonnum "10"; txlen "6547";
chr2	ENSEMBL_gcm37	exon	131913231	131913387	5.50205682288648	-	.	gene_id "ENSMUSG00000027340.16"; transcript_id "ENSMUSG00000027340.16_tx_7"; exon_id "chr2_131913231_131913387_-"; exonnum "9"; txlen "6519";
chr2	ENSEMBL_gcm37	exon	131913231	131913387	0.194822678560879	-	.	gene_id "ENSMUSG00000027340.16"; transcript_id "ENSMUSG00000027340.16_tx_8"; exon_id "chr2_131913231_131913387_-"; exonnum "11"; txlen "6417";
chr2	ENSEMBL_gcm37	exon	131913231	131913387	0.0415331020558546	-	.	gene_id "ENSMUSG00000027340.16"; transcript_id "ENSMUSG00000027340.16_tx_9"; exon_id "chr2_131913231_131913387_-"; exonnum "11"; txlen "6451";
chr2	HAVANA	exon	131913837	131913957	0	-	.	gene_id "ENSMUSG00000027340.16"; transcript_id "ENSMUST00000028815.15"; gene_type "protein_coding"; gene_name "Slc23a2"; transcript_type "protein_coding"; transcript_name "Slc23a2-201"; exon_number 9; exon_id "ENSMUSE00000254357.2"; level 2; protein_id "ENSMUSP00000028815.9"; transcript_support_level "1"; mgi_id "MGI:1859682"; tag "basic"; tag "Ensembl_canonical"; tag "GENCODE_Primary"; tag "appris_principal_1"; tag "CCDS"; ccdsid "CCDS16769.1"; havana_gene "OTTMUSG00000015783.1"; havana_transcript "OTTMUST00000037505.1";
chr2	HAVANA	CDS	131913837	131913957	0	-	1	gene_id "ENSMUSG00000027340.16"; transcript_id "ENSMUST00000028815.15"; gene_type "protein_coding"; gene_name "Slc23a2"; transcript_type "protein_coding"; transcript_name "Slc23a2-201"; exon_number 9; exon_id "ENSMUSE00000254357.2"; level 2; protein_id "ENSMUSP00000028815.9"; transcript_support_level "1"; mgi_id "MGI:1859682"; tag "basic"; tag "Ensembl_canonical"; tag "GENCODE_Primary"; tag "appris_principal_1"; tag "CCDS"; ccdsid "CCDS16769.1"; havana_gene "OTTMUSG00000015783.1"; havana_transcript "OTTMUST00000037505.1";
chr2	ENSEMBL_gcm37	exon	131913837	131913957	5.9925210516883	-	.	gene_id "ENSMUSG00000027340.16"; transcript_id "ENSMUSG00000027340.16_tx_5"; exon_id "chr2_131913837_131913957_-"; exonnum "9"; txlen "6608";
chr2	ENSEMBL_gcm37	exon	131913837	131913957	5.81121634125514	-	.	gene_id "ENSMUSG00000027340.16"; transcript_id "ENSMUSG00000027340.16_tx_6"; exon_id "chr2_131913837_131913957_-"; exonnum "9"; txlen "6547";
chr2	ENSEMBL_gcm37	exon	131913837	131913957	5.50205682288648	-	.	gene_id "ENSMUSG00000027340.16"; transcript_id "ENSMUSG00000027340.16_tx_7"; exon_id "chr2_131913837_131913957_-"; exonnum "8"; txlen "6519";
chr2	ENSEMBL_gcm37	exon	131913837	131913957	0.194822678560879	-	.	gene_id "ENSMUSG00000027340.16"; transcript_id "ENSMUSG00000027340.16_tx_8"; exon_id "chr2_131913837_131913957_-"; exonnum "10"; txlen "6417";
chr2	ENSEMBL_gcm37	exon	131913837	131913957	0.0415331020558546	-	.	gene_id "ENSMUSG00000027340.16"; transcript_id "ENSMUSG00000027340.16_tx_9"; exon_id "chr2_131913837_131913957_-"; exonnum "10"; txlen "6451";
chr2	HAVANA	exon	131916754	131917600	0	-	.	gene_id "ENSMUSG00000027340.16"; transcript_id "ENSMUST00000127724.8"; gene_type "protein_coding"; gene_name "Slc23a2"; transcript_type "protein_coding_CDS_not_defined"; transcript_name "Slc23a2-202"; exon_number 7; exon_id "ENSMUSE00000791413.2"; level 2; transcript_support_level "1"; mgi_id "MGI:1859682"; havana_gene "OTTMUSG00000015783.1"; havana_transcript "OTTMUST00000037506.1";
chr2	HAVANA	transcript	131916754	131987028	0	-	.	gene_id "ENSMUSG00000027340.16"; transcript_id "ENSMUST00000127724.8"; gene_type "protein_coding"; gene_name "Slc23a2"; transcript_type "protein_coding_CDS_not_defined"; transcript_name "Slc23a2-202"; level 2; transcript_support_level "1"; mgi_id "MGI:1859682"; havana_gene "OTTMUSG00000015783.1"; havana_transcript "OTTMUST00000037506.1";
chr2	HAVANA	exon	131917419	131917600	0	-	.	gene_id "ENSMUSG00000027340.16"; transcript_id "ENSMUST00000028815.15"; gene_type "protein_coding"; gene_name "Slc23a2"; transcript_type "protein_coding"; transcript_name "Slc23a2-201"; exon_number 8; exon_id "ENSMUSE00000510954.2"; level 2; protein_id "ENSMUSP00000028815.9"; transcript_support_level "1"; mgi_id "MGI:1859682"; tag "basic"; tag "Ensembl_canonical"; tag "GENCODE_Primary"; tag "appris_principal_1"; tag "CCDS"; ccdsid "CCDS16769.1"; havana_gene "OTTMUSG00000015783.1"; havana_transcript "OTTMUST00000037505.1";
chr2	HAVANA	CDS	131917419	131917600	0	-	0	gene_id "ENSMUSG00000027340.16"; transcript_id "ENSMUST00000028815.15"; gene_type "protein_coding"; gene_name "Slc23a2"; transcript_type "protein_coding"; transcript_name "Slc23a2-201"; exon_number 8; exon_id "ENSMUSE00000510954.2"; level 2; protein_id "ENSMUSP00000028815.9"; transcript_support_level "1"; mgi_id "MGI:1859682"; tag "basic"; tag "Ensembl_canonical"; tag "GENCODE_Primary"; tag "appris_principal_1"; tag "CCDS"; ccdsid "CCDS16769.1"; havana_gene "OTTMUSG00000015783.1"; havana_transcript "OTTMUST00000037505.1";
chr2	ENSEMBL_gcm37	exon	131917419	131917600	5.9925210516883	-	.	gene_id "ENSMUSG00000027340.16"; transcript_id "ENSMUSG00000027340.16_tx_5"; exon_id "chr2_131917419_131917600_-"; exonnum "8"; txlen "6608";
chr2	ENSEMBL_gcm37	exon	131917419	131917600	5.81121634125514	-	.	gene_id "ENSMUSG00000027340.16"; transcript_id "ENSMUSG00000027340.16_tx_6"; exon_id "chr2_131917419_131917600_-"; exonnum "8"; txlen "6547";
chr2	ENSEMBL_gcm37	exon	131917419	131917600	5.50205682288648	-	.	gene_id "ENSMUSG00000027340.16"; transcript_id "ENSMUSG00000027340.16_tx_7"; exon_id "chr2_131917419_131917600_-"; exonnum "7"; txlen "6519";
chr2	ENSEMBL_gcm37	exon	131917419	131917600	0.194822678560879	-	.	gene_id "ENSMUSG00000027340.16"; transcript_id "ENSMUSG00000027340.16_tx_8"; exon_id "chr2_131917419_131917600_-"; exonnum "9"; txlen "6417";
chr2	ENSEMBL_gcm37	exon	131917419	131917600	0.0415331020558546	-	.	gene_id "ENSMUSG00000027340.16"; transcript_id "ENSMUSG00000027340.16_tx_9"; exon_id "chr2_131917419_131917600_-"; exonnum "9"; txlen "6451";
chr2	HAVANA	exon	131917526	131917600	0	-	.	gene_id "ENSMUSG00000027340.16"; transcript_id "ENSMUST00000154009.2"; gene_type "protein_coding"; gene_name "Slc23a2"; transcript_type "protein_coding_CDS_not_defined"; transcript_name "Slc23a2-207"; exon_number 2; exon_id "ENSMUSE00000742042.2"; level 2; transcript_support_level "2"; mgi_id "MGI:1859682"; havana_gene "OTTMUSG00000015783.1"; havana_transcript "OTTMUST00000037509.1";
chr2	HAVANA	transcript	131917526	131919928	0	-	.	gene_id "ENSMUSG00000027340.16"; transcript_id "ENSMUST00000154009.2"; gene_type "protein_coding"; gene_name "Slc23a2"; transcript_type "protein_coding_CDS_not_defined"; transcript_name "Slc23a2-207"; level 2; transcript_support_level "2"; mgi_id "MGI:1859682"; havana_gene "OTTMUSG00000015783.1"; havana_transcript "OTTMUST00000037509.1";
chr2	HAVANA	exon	131919349	131919413	0	-	.	gene_id "ENSMUSG00000027340.16"; transcript_id "ENSMUST00000028815.15"; gene_type "protein_coding"; gene_name "Slc23a2"; transcript_type "protein_coding"; transcript_name "Slc23a2-201"; exon_number 7; exon_id "ENSMUSE00001225094.2"; level 2; protein_id "ENSMUSP00000028815.9"; transcript_support_level "1"; mgi_id "MGI:1859682"; tag "basic"; tag "Ensembl_canonical"; tag "GENCODE_Primary"; tag "appris_principal_1"; tag "CCDS"; ccdsid "CCDS16769.1"; havana_gene "OTTMUSG00000015783.1"; havana_transcript "OTTMUST00000037505.1";
chr2	HAVANA	CDS	131919349	131919413	0	-	2	gene_id "ENSMUSG00000027340.16"; transcript_id "ENSMUST00000028815.15"; gene_type "protein_coding"; gene_name "Slc23a2"; transcript_type "protein_coding"; transcript_name "Slc23a2-201"; exon_number 7; exon_id "ENSMUSE00001225094.2"; level 2; protein_id "ENSMUSP00000028815.9"; transcript_support_level "1"; mgi_id "MGI:1859682"; tag "basic"; tag "Ensembl_canonical"; tag "GENCODE_Primary"; tag "appris_principal_1"; tag "CCDS"; ccdsid "CCDS16769.1"; havana_gene "OTTMUSG00000015783.1"; havana_transcript "OTTMUST00000037505.1";
chr2	HAVANA	exon	131919349	131919413	0	-	.	gene_id "ENSMUSG00000027340.16"; transcript_id "ENSMUST00000127724.8"; gene_type "protein_coding"; gene_name "Slc23a2"; transcript_type "protein_coding_CDS_not_defined"; transcript_name "Slc23a2-202"; exon_number 6; exon_id "ENSMUSE00001277263.2"; level 2; transcript_support_level "1"; mgi_id "MGI:1859682"; havana_gene "OTTMUSG00000015783.1"; havana_transcript "OTTMUST00000037506.1";
chr2	ENSEMBL_gcm37	exon	131919349	131919413	5.9925210516883	-	.	gene_id "ENSMUSG00000027340.16"; transcript_id "ENSMUSG00000027340.16_tx_5"; exon_id "chr2_131919349_131919413_-"; exonnum "7"; txlen "6608";
chr2	ENSEMBL_gcm37	exon	131919349	131919413	5.81121634125514	-	.	gene_id "ENSMUSG00000027340.16"; transcript_id "ENSMUSG00000027340.16_tx_6"; exon_id "chr2_131919349_131919413_-"; exonnum "7"; txlen "6547";
chr2	ENSEMBL_gcm37	exon	131919349	131919413	5.50205682288648	-	.	gene_id "ENSMUSG00000027340.16"; transcript_id "ENSMUSG00000027340.16_tx_7"; exon_id "chr2_131919349_131919413_-"; exonnum "6"; txlen "6519";
chr2	ENSEMBL_gcm37	exon	131919349	131919413	0.194822678560879	-	.	gene_id "ENSMUSG00000027340.16"; transcript_id "ENSMUSG00000027340.16_tx_8"; exon_id "chr2_131919349_131919413_-"; exonnum "8"; txlen "6417";
chr2	ENSEMBL_gcm37	exon	131919349	131919413	0.0415331020558546	-	.	gene_id "ENSMUSG00000027340.16"; transcript_id "ENSMUSG00000027340.16_tx_9"; exon_id "chr2_131919349_131919413_-"; exonnum "8"; txlen "6451";
chr2	HAVANA	exon	131919349	131919928	0	-	.	gene_id "ENSMUSG00000027340.16"; transcript_id "ENSMUST00000154009.2"; gene_type "protein_coding"; gene_name "Slc23a2"; transcript_type "protein_coding_CDS_not_defined"; transcript_name "Slc23a2-207"; exon_number 1; exon_id "ENSMUSE00000844397.2"; level 2; transcript_support_level "2"; mgi_id "MGI:1859682"; havana_gene "OTTMUSG00000015783.1"; havana_transcript "OTTMUST00000037509.1";
chr2	HAVANA	exon	131920333	131920421	0	-	.	gene_id "ENSMUSG00000027340.16"; transcript_id "ENSMUST00000028815.15"; gene_type "protein_coding"; gene_name "Slc23a2"; transcript_type "protein_coding"; transcript_name "Slc23a2-201"; exon_number 6; exon_id "ENSMUSE00000254386.2"; level 2; protein_id "ENSMUSP00000028815.9"; transcript_support_level "1"; mgi_id "MGI:1859682"; tag "basic"; tag "Ensembl_canonical"; tag "GENCODE_Primary"; tag "appris_principal_1"; tag "CCDS"; ccdsid "CCDS16769.1"; havana_gene "OTTMUSG00000015783.1"; havana_transcript "OTTMUST00000037505.1";
chr2	HAVANA	CDS	131920333	131920421	0	-	1	gene_id "ENSMUSG00000027340.16"; transcript_id "ENSMUST00000028815.15"; gene_type "protein_coding"; gene_name "Slc23a2"; transcript_type "protein_coding"; transcript_name "Slc23a2-201"; exon_number 6; exon_id "ENSMUSE00000254386.2"; level 2; protein_id "ENSMUSP00000028815.9"; transcript_support_level "1"; mgi_id "MGI:1859682"; tag "basic"; tag "Ensembl_canonical"; tag "GENCODE_Primary"; tag "appris_principal_1"; tag "CCDS"; ccdsid "CCDS16769.1"; havana_gene "OTTMUSG00000015783.1"; havana_transcript "OTTMUST00000037505.1";
chr2	ENSEMBL_gcm37	exon	131920333	131920421	5.9925210516883	-	.	gene_id "ENSMUSG00000027340.16"; transcript_id "ENSMUSG00000027340.16_tx_5"; exon_id "chr2_131920333_131920421_-"; exonnum "6"; txlen "6608";
chr2	ENSEMBL_gcm37	exon	131920333	131920421	5.81121634125514	-	.	gene_id "ENSMUSG00000027340.16"; transcript_id "ENSMUSG00000027340.16_tx_6"; exon_id "chr2_131920333_131920421_-"; exonnum "6"; txlen "6547";
chr2	ENSEMBL_gcm37	exon	131920333	131920421	0.194822678560879	-	.	gene_id "ENSMUSG00000027340.16"; transcript_id "ENSMUSG00000027340.16_tx_8"; exon_id "chr2_131920333_131920421_-"; exonnum "7"; txlen "6417";
chr2	ENSEMBL_gcm37	exon	131920333	131920421	0.0415331020558546	-	.	gene_id "ENSMUSG00000027340.16"; transcript_id "ENSMUSG00000027340.16_tx_9"; exon_id "chr2_131920333_131920421_-"; exonnum "7"; txlen "6451";
chr2	HAVANA	exon	131931016	131931173	0	-	.	gene_id "ENSMUSG00000027340.16"; transcript_id "ENSMUST00000028815.15"; gene_type "protein_coding"; gene_name "Slc23a2"; transcript_type "protein_coding"; transcript_name "Slc23a2-201"; exon_number 5; exon_id "ENSMUSE00001307852.2"; level 2; protein_id "ENSMUSP00000028815.9"; transcript_support_level "1"; mgi_id "MGI:1859682"; tag "basic"; tag "Ensembl_canonical"; tag "GENCODE_Primary"; tag "appris_principal_1"; tag "CCDS"; ccdsid "CCDS16769.1"; havana_gene "OTTMUSG00000015783.1"; havana_transcript "OTTMUST00000037505.1";
chr2	HAVANA	CDS	131931016	131931173	0	-	0	gene_id "ENSMUSG00000027340.16"; transcript_id "ENSMUST00000028815.15"; gene_type "protein_coding"; gene_name "Slc23a2"; transcript_type "protein_coding"; transcript_name "Slc23a2-201"; exon_number 5; exon_id "ENSMUSE00001307852.2"; level 2; protein_id "ENSMUSP00000028815.9"; transcript_support_level "1"; mgi_id "MGI:1859682"; tag "basic"; tag "Ensembl_canonical"; tag "GENCODE_Primary"; tag "appris_principal_1"; tag "CCDS"; ccdsid "CCDS16769.1"; havana_gene "OTTMUSG00000015783.1"; havana_transcript "OTTMUST00000037505.1";
chr2	HAVANA	exon	131931016	131931173	0	-	.	gene_id "ENSMUSG00000027340.16"; transcript_id "ENSMUST00000127724.8"; gene_type "protein_coding"; gene_name "Slc23a2"; transcript_type "protein_coding_CDS_not_defined"; transcript_name "Slc23a2-202"; exon_number 5; exon_id "ENSMUSE00001265099.2"; level 2; transcript_support_level "1"; mgi_id "MGI:1859682"; havana_gene "OTTMUSG00000015783.1"; havana_transcript "OTTMUST00000037506.1";
chr2	ENSEMBL_gcm37	exon	131931016	131931173	5.9925210516883	-	.	gene_id "ENSMUSG00000027340.16"; transcript_id "ENSMUSG00000027340.16_tx_5"; exon_id "chr2_131931016_131931173_-"; exonnum "5"; txlen "6608";
chr2	ENSEMBL_gcm37	exon	131931016	131931173	5.81121634125514	-	.	gene_id "ENSMUSG00000027340.16"; transcript_id "ENSMUSG00000027340.16_tx_6"; exon_id "chr2_131931016_131931173_-"; exonnum "5"; txlen "6547";
chr2	ENSEMBL_gcm37	exon	131931016	131931173	5.50205682288648	-	.	gene_id "ENSMUSG00000027340.16"; transcript_id "ENSMUSG00000027340.16_tx_7"; exon_id "chr2_131931016_131931173_-"; exonnum "5"; txlen "6519";
chr2	ENSEMBL_gcm37	exon	131931016	131931173	0.194822678560879	-	.	gene_id "ENSMUSG00000027340.16"; transcript_id "ENSMUSG00000027340.16_tx_8"; exon_id "chr2_131931016_131931173_-"; exonnum "6"; txlen "6417";
chr2	ENSEMBL_gcm37	exon	131931016	131931173	0.0415331020558546	-	.	gene_id "ENSMUSG00000027340.16"; transcript_id "ENSMUSG00000027340.16_tx_9"; exon_id "chr2_131931016_131931173_-"; exonnum "6"; txlen "6451";
chr2	HAVANA	exon	131931029	131931173	0	-	.	gene_id "ENSMUSG00000027340.16"; transcript_id "ENSMUST00000133407.2"; gene_type "protein_coding"; gene_name "Slc23a2"; transcript_type "protein_coding_CDS_not_defined"; transcript_name "Slc23a2-204"; exon_number 4; exon_id "ENSMUSE00000741826.2"; level 2; transcript_support_level "2"; mgi_id "MGI:1859682"; havana_gene "OTTMUSG00000015783.1"; havana_transcript "OTTMUST00000037508.1";
chr2	HAVANA	transcript	131931029	131936549	0	-	.	gene_id "ENSMUSG00000027340.16"; transcript_id "ENSMUST00000133407.2"; gene_type "protein_coding"; gene_name "Slc23a2"; transcript_type "protein_coding_CDS_not_defined"; transcript_name "Slc23a2-204"; level 2; transcript_support_level "2"; mgi_id "MGI:1859682"; havana_gene "OTTMUSG00000015783.1"; havana_transcript "OTTMUST00000037508.1";
chr2	HAVANA	exon	131933133	131933249	0	-	.	gene_id "ENSMUSG00000027340.16"; transcript_id "ENSMUST00000028815.15"; gene_type "protein_coding"; gene_name "Slc23a2"; transcript_type "protein_coding"; transcript_name "Slc23a2-201"; exon_number 4; exon_id "ENSMUSE00001291653.2"; level 2; protein_id "ENSMUSP00000028815.9"; transcript_support_level "1"; mgi_id "MGI:1859682"; tag "basic"; tag "Ensembl_canonical"; tag "GENCODE_Primary"; tag "appris_principal_1"; tag "CCDS"; ccdsid "CCDS16769.1"; havana_gene "OTTMUSG00000015783.1"; havana_transcript "OTTMUST00000037505.1";
chr2	HAVANA	CDS	131933133	131933249	0	-	0	gene_id "ENSMUSG00000027340.16"; transcript_id "ENSMUST00000028815.15"; gene_type "protein_coding"; gene_name "Slc23a2"; transcript_type "protein_coding"; transcript_name "Slc23a2-201"; exon_number 4; exon_id "ENSMUSE00001291653.2"; level 2; protein_id "ENSMUSP00000028815.9"; transcript_support_level "1"; mgi_id "MGI:1859682"; tag "basic"; tag "Ensembl_canonical"; tag "GENCODE_Primary"; tag "appris_principal_1"; tag "CCDS"; ccdsid "CCDS16769.1"; havana_gene "OTTMUSG00000015783.1"; havana_transcript "OTTMUST00000037505.1";
chr2	HAVANA	exon	131933133	131933249	0	-	.	gene_id "ENSMUSG00000027340.16"; transcript_id "ENSMUST00000127724.8"; gene_type "protein_coding"; gene_name "Slc23a2"; transcript_type "protein_coding_CDS_not_defined"; transcript_name "Slc23a2-202"; exon_number 4; exon_id "ENSMUSE00001213533.2"; level 2; transcript_support_level "1"; mgi_id "MGI:1859682"; havana_gene "OTTMUSG00000015783.1"; havana_transcript "OTTMUST00000037506.1";
chr2	HAVANA	exon	131933133	131933249	0	-	.	gene_id "ENSMUSG00000027340.16"; transcript_id "ENSMUST00000133407.2"; gene_type "protein_coding"; gene_name "Slc23a2"; transcript_type "protein_coding_CDS_not_defined"; transcript_name "Slc23a2-204"; exon_number 3; exon_id "ENSMUSE00001213533.2"; level 2; transcript_support_level "2"; mgi_id "MGI:1859682"; havana_gene "OTTMUSG00000015783.1"; havana_transcript "OTTMUST00000037508.1";
chr2	ENSEMBL_gcm37	exon	131933133	131933249	5.9925210516883	-	.	gene_id "ENSMUSG00000027340.16"; transcript_id "ENSMUSG00000027340.16_tx_5"; exon_id "chr2_131933133_131933249_-"; exonnum "4"; txlen "6608";
chr2	ENSEMBL_gcm37	exon	131933133	131933249	5.81121634125514	-	.	gene_id "ENSMUSG00000027340.16"; transcript_id "ENSMUSG00000027340.16_tx_6"; exon_id "chr2_131933133_131933249_-"; exonnum "4"; txlen "6547";
chr2	ENSEMBL_gcm37	exon	131933133	131933249	5.50205682288648	-	.	gene_id "ENSMUSG00000027340.16"; transcript_id "ENSMUSG00000027340.16_tx_7"; exon_id "chr2_131933133_131933249_-"; exonnum "4"; txlen "6519";
chr2	ENSEMBL_gcm37	exon	131933133	131933249	0.194822678560879	-	.	gene_id "ENSMUSG00000027340.16"; transcript_id "ENSMUSG00000027340.16_tx_8"; exon_id "chr2_131933133_131933249_-"; exonnum "5"; txlen "6417";
chr2	ENSEMBL_gcm37	exon	131933133	131933249	0.0415331020558546	-	.	gene_id "ENSMUSG00000027340.16"; transcript_id "ENSMUSG00000027340.16_tx_9"; exon_id "chr2_131933133_131933249_-"; exonnum "5"; txlen "6451";
chr2	HAVANA	exon	131936062	131936160	0	-	.	gene_id "ENSMUSG00000027340.16"; transcript_id "ENSMUST00000028815.15"; gene_type "protein_coding"; gene_name "Slc23a2"; transcript_type "protein_coding"; transcript_name "Slc23a2-201"; exon_number 3; exon_id "ENSMUSE00001278910.2"; level 2; protein_id "ENSMUSP00000028815.9"; transcript_support_level "1"; mgi_id "MGI:1859682"; tag "basic"; tag "Ensembl_canonical"; tag "GENCODE_Primary"; tag "appris_principal_1"; tag "CCDS"; ccdsid "CCDS16769.1"; havana_gene "OTTMUSG00000015783.1"; havana_transcript "OTTMUST00000037505.1";
chr2	HAVANA	CDS	131936062	131936160	0	-	0	gene_id "ENSMUSG00000027340.16"; transcript_id "ENSMUST00000028815.15"; gene_type "protein_coding"; gene_name "Slc23a2"; transcript_type "protein_coding"; transcript_name "Slc23a2-201"; exon_number 3; exon_id "ENSMUSE00001278910.2"; level 2; protein_id "ENSMUSP00000028815.9"; transcript_support_level "1"; mgi_id "MGI:1859682"; tag "basic"; tag "Ensembl_canonical"; tag "GENCODE_Primary"; tag "appris_principal_1"; tag "CCDS"; ccdsid "CCDS16769.1"; havana_gene "OTTMUSG00000015783.1"; havana_transcript "OTTMUST00000037505.1";
chr2	HAVANA	exon	131936062	131936160	0	-	.	gene_id "ENSMUSG00000027340.16"; transcript_id "ENSMUST00000127724.8"; gene_type "protein_coding"; gene_name "Slc23a2"; transcript_type "protein_coding_CDS_not_defined"; transcript_name "Slc23a2-202"; exon_number 3; exon_id "ENSMUSE00001250906.2"; level 2; transcript_support_level "1"; mgi_id "MGI:1859682"; havana_gene "OTTMUSG00000015783.1"; havana_transcript "OTTMUST00000037506.1";
chr2	HAVANA	exon	131936062	131936160	0	-	.	gene_id "ENSMUSG00000027340.16"; transcript_id "ENSMUST00000133407.2"; gene_type "protein_coding"; gene_name "Slc23a2"; transcript_type "protein_coding_CDS_not_defined"; transcript_name "Slc23a2-204"; exon_number 2; exon_id "ENSMUSE00001250906.2"; level 2; transcript_support_level "2"; mgi_id "MGI:1859682"; havana_gene "OTTMUSG00000015783.1"; havana_transcript "OTTMUST00000037508.1";
chr2	ENSEMBL_gcm37	exon	131936062	131936160	5.9925210516883	-	.	gene_id "ENSMUSG00000027340.16"; transcript_id "ENSMUSG00000027340.16_tx_5"; exon_id "chr2_131936062_131936160_-"; exonnum "3"; txlen "6608";
chr2	ENSEMBL_gcm37	exon	131936062	131936160	5.81121634125514	-	.	gene_id "ENSMUSG00000027340.16"; transcript_id "ENSMUSG00000027340.16_tx_6"; exon_id "chr2_131936062_131936160_-"; exonnum "3"; txlen "6547";
chr2	ENSEMBL_gcm37	exon	131936062	131936160	5.50205682288648	-	.	gene_id "ENSMUSG00000027340.16"; transcript_id "ENSMUSG00000027340.16_tx_7"; exon_id "chr2_131936062_131936160_-"; exonnum "3"; txlen "6519";
chr2	ENSEMBL_gcm37	exon	131936062	131936160	0.194822678560879	-	.	gene_id "ENSMUSG00000027340.16"; transcript_id "ENSMUSG00000027340.16_tx_8"; exon_id "chr2_131936062_131936160_-"; exonnum "4"; txlen "6417";
chr2	ENSEMBL_gcm37	exon	131936062	131936160	0.0415331020558546	-	.	gene_id "ENSMUSG00000027340.16"; transcript_id "ENSMUSG00000027340.16_tx_9"; exon_id "chr2_131936062_131936160_-"; exonnum "4"; txlen "6451";
chr2	HAVANA	exon	131936144	131936160	0	-	.	gene_id "ENSMUSG00000027340.16"; transcript_id "ENSMUST00000128899.2"; gene_type "protein_coding"; gene_name "Slc23a2"; transcript_type "protein_coding"; transcript_name "Slc23a2-203"; exon_number 3; exon_id "ENSMUSE00001473775.2"; level 2; protein_id "ENSMUSP00000116640.2"; transcript_support_level "5"; mgi_id "MGI:1859682"; tag "mRNA_end_NF"; tag "cds_end_NF"; tag "alternative_5_UTR"; havana_gene "OTTMUSG00000015783.1"; havana_transcript "OTTMUST00000037507.1";
chr2	HAVANA	CDS	131936144	131936160	0	-	0	gene_id "ENSMUSG00000027340.16"; transcript_id "ENSMUST00000128899.2"; gene_type "protein_coding"; gene_name "Slc23a2"; transcript_type "protein_coding"; transcript_name "Slc23a2-203"; exon_number 3; exon_id "ENSMUSE00001473775.2"; level 2; protein_id "ENSMUSP00000116640.2"; transcript_support_level "5"; mgi_id "MGI:1859682"; tag "mRNA_end_NF"; tag "cds_end_NF"; tag "alternative_5_UTR"; havana_gene "OTTMUSG00000015783.1"; havana_transcript "OTTMUST00000037507.1";
chr2	HAVANA	transcript	131936144	131953368	0	-	.	gene_id "ENSMUSG00000027340.16"; transcript_id "ENSMUST00000128899.2"; gene_type "protein_coding"; gene_name "Slc23a2"; transcript_type "protein_coding"; transcript_name "Slc23a2-203"; level 2; protein_id "ENSMUSP00000116640.2"; transcript_support_level "5"; mgi_id "MGI:1859682"; tag "mRNA_end_NF"; tag "cds_end_NF"; tag "alternative_5_UTR"; havana_gene "OTTMUSG00000015783.1"; havana_transcript "OTTMUST00000037507.1";
chr2	HAVANA	exon	131936425	131936549	0	-	.	gene_id "ENSMUSG00000027340.16"; transcript_id "ENSMUST00000133407.2"; gene_type "protein_coding"; gene_name "Slc23a2"; transcript_type "protein_coding_CDS_not_defined"; transcript_name "Slc23a2-204"; exon_number 1; exon_id "ENSMUSE00000788756.2"; level 2; transcript_support_level "2"; mgi_id "MGI:1859682"; havana_gene "OTTMUSG00000015783.1"; havana_transcript "OTTMUST00000037508.1";
chr2	HAVANA	CDS	131943392	131943499	0	-	0	gene_id "ENSMUSG00000027340.16"; transcript_id "ENSMUST00000028815.15"; gene_type "protein_coding"; gene_name "Slc23a2"; transcript_type "protein_coding"; transcript_name "Slc23a2-201"; exon_number 2; exon_id "ENSMUSE00001308343.2"; level 2; protein_id "ENSMUSP00000028815.9"; transcript_support_level "1"; mgi_id "MGI:1859682"; tag "basic"; tag "Ensembl_canonical"; tag "GENCODE_Primary"; tag "appris_principal_1"; tag "CCDS"; ccdsid "CCDS16769.1"; havana_gene "OTTMUSG00000015783.1"; havana_transcript "OTTMUST00000037505.1";
chr2	HAVANA	CDS	131943392	131943499	0	-	0	gene_id "ENSMUSG00000027340.16"; transcript_id "ENSMUST00000128899.2"; gene_type "protein_coding"; gene_name "Slc23a2"; transcript_type "protein_coding"; transcript_name "Slc23a2-203"; exon_number 2; exon_id "ENSMUSE00001308343.2"; level 2; protein_id "ENSMUSP00000116640.2"; transcript_support_level "5"; mgi_id "MGI:1859682"; tag "mRNA_end_NF"; tag "cds_end_NF"; tag "alternative_5_UTR"; havana_gene "OTTMUSG00000015783.1"; havana_transcript "OTTMUST00000037507.1";
chr2	HAVANA	exon	131943392	131943646	0	-	.	gene_id "ENSMUSG00000027340.16"; transcript_id "ENSMUST00000028815.15"; gene_type "protein_coding"; gene_name "Slc23a2"; transcript_type "protein_coding"; transcript_name "Slc23a2-201"; exon_number 2; exon_id "ENSMUSE00001308343.2"; level 2; protein_id "ENSMUSP00000028815.9"; transcript_support_level "1"; mgi_id "MGI:1859682"; tag "basic"; tag "Ensembl_canonical"; tag "GENCODE_Primary"; tag "appris_principal_1"; tag "CCDS"; ccdsid "CCDS16769.1"; havana_gene "OTTMUSG00000015783.1"; havana_transcript "OTTMUST00000037505.1";
chr2	HAVANA	exon	131943392	131943646	0	-	.	gene_id "ENSMUSG00000027340.16"; transcript_id "ENSMUST00000127724.8"; gene_type "protein_coding"; gene_name "Slc23a2"; transcript_type "protein_coding_CDS_not_defined"; transcript_name "Slc23a2-202"; exon_number 2; exon_id "ENSMUSE00001218565.2"; level 2; transcript_support_level "1"; mgi_id "MGI:1859682"; havana_gene "OTTMUSG00000015783.1"; havana_transcript "OTTMUST00000037506.1";
chr2	HAVANA	exon	131943392	131943646	0	-	.	gene_id "ENSMUSG00000027340.16"; transcript_id "ENSMUST00000128899.2"; gene_type "protein_coding"; gene_name "Slc23a2"; transcript_type "protein_coding"; transcript_name "Slc23a2-203"; exon_number 2; exon_id "ENSMUSE00001308343.2"; level 2; protein_id "ENSMUSP00000116640.2"; transcript_support_level "5"; mgi_id "MGI:1859682"; tag "mRNA_end_NF"; tag "cds_end_NF"; tag "alternative_5_UTR"; havana_gene "OTTMUSG00000015783.1"; havana_transcript "OTTMUST00000037507.1";
chr2	ENSEMBL_gcm37	exon	131943392	131943646	5.9925210516883	-	.	gene_id "ENSMUSG00000027340.16"; transcript_id "ENSMUSG00000027340.16_tx_5"; exon_id "chr2_131943392_131943646_-"; exonnum "2"; txlen "6608";
chr2	ENSEMBL_gcm37	exon	131943392	131943646	5.81121634125514	-	.	gene_id "ENSMUSG00000027340.16"; transcript_id "ENSMUSG00000027340.16_tx_6"; exon_id "chr2_131943392_131943646_-"; exonnum "2"; txlen "6547";
chr2	ENSEMBL_gcm37	exon	131943392	131943646	5.50205682288648	-	.	gene_id "ENSMUSG00000027340.16"; transcript_id "ENSMUSG00000027340.16_tx_7"; exon_id "chr2_131943392_131943646_-"; exonnum "2"; txlen "6519";
chr2	ENSEMBL_gcm37	exon	131943392	131943646	0.194822678560879	-	.	gene_id "ENSMUSG00000027340.16"; transcript_id "ENSMUSG00000027340.16_tx_8"; exon_id "chr2_131943392_131943646_-"; exonnum "3"; txlen "6417";
chr2	ENSEMBL_gcm37	exon	131943392	131943646	0.0415331020558546	-	.	gene_id "ENSMUSG00000027340.16"; transcript_id "ENSMUSG00000027340.16_tx_9"; exon_id "chr2_131943392_131943646_-"; exonnum "3"; txlen "6451";
chr2	HAVANA	start_codon	131943497	131943499	0	-	0	gene_id "ENSMUSG00000027340.16"; transcript_id "ENSMUST00000028815.15"; gene_type "protein_coding"; gene_name "Slc23a2"; transcript_type "protein_coding"; transcript_name "Slc23a2-201"; exon_number 2; exon_id "ENSMUSE00001308343.2"; level 2; protein_id "ENSMUSP00000028815.9"; transcript_support_level "1"; mgi_id "MGI:1859682"; tag "basic"; tag "Ensembl_canonical"; tag "GENCODE_Primary"; tag "appris_principal_1"; tag "CCDS"; ccdsid "CCDS16769.1"; havana_gene "OTTMUSG00000015783.1"; havana_transcript "OTTMUST00000037505.1";
chr2	HAVANA	start_codon	131943497	131943499	0	-	0	gene_id "ENSMUSG00000027340.16"; transcript_id "ENSMUST00000128899.2"; gene_type "protein_coding"; gene_name "Slc23a2"; transcript_type "protein_coding"; transcript_name "Slc23a2-203"; exon_number 2; exon_id "ENSMUSE00001308343.2"; level 2; protein_id "ENSMUSP00000116640.2"; transcript_support_level "5"; mgi_id "MGI:1859682"; tag "mRNA_end_NF"; tag "cds_end_NF"; tag "alternative_5_UTR"; havana_gene "OTTMUSG00000015783.1"; havana_transcript "OTTMUST00000037507.1";
chr2	HAVANA	UTR	131943500	131943646	0	-	.	gene_id "ENSMUSG00000027340.16"; transcript_id "ENSMUST00000028815.15"; gene_type "protein_coding"; gene_name "Slc23a2"; transcript_type "protein_coding"; transcript_name "Slc23a2-201"; exon_number 2; exon_id "ENSMUSE00001308343.2"; level 2; protein_id "ENSMUSP00000028815.9"; transcript_support_level "1"; mgi_id "MGI:1859682"; tag "basic"; tag "Ensembl_canonical"; tag "GENCODE_Primary"; tag "appris_principal_1"; tag "CCDS"; ccdsid "CCDS16769.1"; havana_gene "OTTMUSG00000015783.1"; havana_transcript "OTTMUST00000037505.1";
chr2	HAVANA	UTR	131943500	131943646	0	-	.	gene_id "ENSMUSG00000027340.16"; transcript_id "ENSMUST00000128899.2"; gene_type "protein_coding"; gene_name "Slc23a2"; transcript_type "protein_coding"; transcript_name "Slc23a2-203"; exon_number 2; exon_id "ENSMUSE00001308343.2"; level 2; protein_id "ENSMUSP00000116640.2"; transcript_support_level "5"; mgi_id "MGI:1859682"; tag "mRNA_end_NF"; tag "cds_end_NF"; tag "alternative_5_UTR"; havana_gene "OTTMUSG00000015783.1"; havana_transcript "OTTMUST00000037507.1";
chr2	HAVANA	exon	131953262	131953368	0	-	.	gene_id "ENSMUSG00000027340.16"; transcript_id "ENSMUST00000128899.2"; gene_type "protein_coding"; gene_name "Slc23a2"; transcript_type "protein_coding"; transcript_name "Slc23a2-203"; exon_number 1; exon_id "ENSMUSE00000751605.2"; level 2; protein_id "ENSMUSP00000116640.2"; transcript_support_level "5"; mgi_id "MGI:1859682"; tag "mRNA_end_NF"; tag "cds_end_NF"; tag "alternative_5_UTR"; havana_gene "OTTMUSG00000015783.1"; havana_transcript "OTTMUST00000037507.1";
chr2	HAVANA	UTR	131953262	131953368	0	-	.	gene_id "ENSMUSG00000027340.16"; transcript_id "ENSMUST00000128899.2"; gene_type "protein_coding"; gene_name "Slc23a2"; transcript_type "protein_coding"; transcript_name "Slc23a2-203"; exon_number 1; exon_id "ENSMUSE00000751605.2"; level 2; protein_id "ENSMUSP00000116640.2"; transcript_support_level "5"; mgi_id "MGI:1859682"; tag "mRNA_end_NF"; tag "cds_end_NF"; tag "alternative_5_UTR"; havana_gene "OTTMUSG00000015783.1"; havana_transcript "OTTMUST00000037507.1";
chr2	sragcm37_ss	exon	131960157	131960436	5.81121634125514	-	.	gene_id "ENSMUSG00000027340.16"; transcript_id "ENSMUSG00000027340.16_tx_6"; exon_id "chr2_131960157_131960436_-"; exonnum "1"; txlen "6547";
chr2	sragcm37_mid	exon	131968046	131968098	0.194822678560879	-	.	gene_id "ENSMUSG00000027340.16"; transcript_id "ENSMUSG00000027340.16_tx_8"; exon_id "chr2_131968046_131968098_-"; exonnum "2"; txlen "6417";
chr2	sragcm37_mid	exon	131984700	131984786	0.0415331020558546	-	.	gene_id "ENSMUSG00000027340.16"; transcript_id "ENSMUSG00000027340.16_tx_9"; exon_id "chr2_131984700_131984786_-"; exonnum "2"; txlen "6451";
chr2	HAVANA	exon	131986932	131987028	0	-	.	gene_id "ENSMUSG00000027340.16"; transcript_id "ENSMUST00000028815.15"; gene_type "protein_coding"; gene_name "Slc23a2"; transcript_type "protein_coding"; transcript_name "Slc23a2-201"; exon_number 1; exon_id "ENSMUSE00000484161.2"; level 2; protein_id "ENSMUSP00000028815.9"; transcript_support_level "1"; mgi_id "MGI:1859682"; tag "basic"; tag "Ensembl_canonical"; tag "GENCODE_Primary"; tag "appris_principal_1"; tag "CCDS"; ccdsid "CCDS16769.1"; havana_gene "OTTMUSG00000015783.1"; havana_transcript "OTTMUST00000037505.1";
chr2	HAVANA	UTR	131986932	131987028	0	-	.	gene_id "ENSMUSG00000027340.16"; transcript_id "ENSMUST00000028815.15"; gene_type "protein_coding"; gene_name "Slc23a2"; transcript_type "protein_coding"; transcript_name "Slc23a2-201"; exon_number 1; exon_id "ENSMUSE00000484161.2"; level 2; protein_id "ENSMUSP00000028815.9"; transcript_support_level "1"; mgi_id "MGI:1859682"; tag "basic"; tag "Ensembl_canonical"; tag "GENCODE_Primary"; tag "appris_principal_1"; tag "CCDS"; ccdsid "CCDS16769.1"; havana_gene "OTTMUSG00000015783.1"; havana_transcript "OTTMUST00000037505.1";
chr2	HAVANA	exon	131986932	131987028	0	-	.	gene_id "ENSMUSG00000027340.16"; transcript_id "ENSMUST00000127724.8"; gene_type "protein_coding"; gene_name "Slc23a2"; transcript_type "protein_coding_CDS_not_defined"; transcript_name "Slc23a2-202"; exon_number 1; exon_id "ENSMUSE00000484161.2"; level 2; transcript_support_level "1"; mgi_id "MGI:1859682"; havana_gene "OTTMUSG00000015783.1"; havana_transcript "OTTMUST00000037506.1";
chr2	ENSEMBL_gcm37	exon	131986932	131987028	0.194822678560879	-	.	gene_id "ENSMUSG00000027340.16"; transcript_id "ENSMUSG00000027340.16_tx_8"; exon_id "chr2_131986932_131987028_-"; exonnum "1"; txlen "6417";
chr2	ENSEMBL_gcm37	exon	131986932	131987028	0.0415331020558546	-	.	gene_id "ENSMUSG00000027340.16"; transcript_id "ENSMUSG00000027340.16_tx_9"; exon_id "chr2_131986932_131987028_-"; exonnum "1"; txlen "6451";
chr2	sragcm37_ss	exon	131987162	131987502	5.9925210516883	-	.	gene_id "ENSMUSG00000027340.16"; transcript_id "ENSMUSG00000027340.16_tx_5"; exon_id "chr2_131987162_131987502_-"; exonnum "1"; txlen "6608";
chr2	sragcm37_ss	exon	131987162	131987502	5.50205682288648	-	.	gene_id "ENSMUSG00000027340.16"; transcript_id "ENSMUSG00000027340.16_tx_7"; exon_id "chr2_131987162_131987502_-"; exonnum "1"; txlen "6519";
chr2	sragcm37_es	exon	132021087	132021791	0.0092168318338368	-	.	gene_id "ENSMUSG00000131274.1"; transcript_id "ENSMUSG00000131274.1_tx_1"; exon_id "chr2_132021087_132021791_-"; exonnum "6"; txlen "1486";
chr2	sragcm37_es	exon	132021087	132021791	0.00694393791398345	-	.	gene_id "ENSMUSG00000131274.1"; transcript_id "ENSMUSG00000131274.1_tx_2"; exon_id "chr2_132021087_132021791_-"; exonnum "6"; txlen "1509";
chr2	sragcm37_mid	exon	132022509	132022621	0.0092168318338368	-	.	gene_id "ENSMUSG00000131274.1"; transcript_id "ENSMUSG00000131274.1_tx_1"; exon_id "chr2_132022509_132022621_-"; exonnum "5"; txlen "1486";
chr2	sragcm37_mid	exon	132022509	132022621	0.00694393791398345	-	.	gene_id "ENSMUSG00000131274.1"; transcript_id "ENSMUSG00000131274.1_tx_2"; exon_id "chr2_132022509_132022621_-"; exonnum "5"; txlen "1509";
chr2	sragcm37_mid	exon	132022892	132023097	0.0092168318338368	-	.	gene_id "ENSMUSG00000131274.1"; transcript_id "ENSMUSG00000131274.1_tx_1"; exon_id "chr2_132022892_132023097_-"; exonnum "4"; txlen "1486";
chr2	sragcm37_mid	exon	132022892	132023097	0.00694393791398345	-	.	gene_id "ENSMUSG00000131274.1"; transcript_id "ENSMUSG00000131274.1_tx_2"; exon_id "chr2_132022892_132023097_-"; exonnum "4"; txlen "1509";
chr2	sragcm37_mid	exon	132038562	132038678	0.0092168318338368	-	.	gene_id "ENSMUSG00000131274.1"; transcript_id "ENSMUSG00000131274.1_tx_1"; exon_id "chr2_132038562_132038678_-"; exonnum "3"; txlen "1486";
chr2	sragcm37_mid	exon	132038562	132038678	0.00694393791398345	-	.	gene_id "ENSMUSG00000131274.1"; transcript_id "ENSMUSG00000131274.1_tx_2"; exon_id "chr2_132038562_132038678_-"; exonnum "3"; txlen "1509";
chr2	HAVANA	exon	132038897	132039339	0	-	.	gene_id "ENSMUSG00000131274.1"; transcript_id "ENSMUST00000304999.1"; gene_type "lncRNA"; gene_name "ENSMUSG00000131274"; transcript_type "lncRNA"; transcript_name "ENSMUST00000304999"; exon_number 2; exon_id "ENSMUSE00001602731.1"; level 2; tag "basic"; tag "Ensembl_canonical"; tag "GENCODE_Primary"; tag "TAGENE";
chr2	HAVANA	gene	132038897	132040131	0	-	.	gene_id "ENSMUSG00000131274.1"; gene_type "lncRNA"; gene_name "ENSMUSG00000131274"; level 2;
chr2	HAVANA	transcript	132038897	132040131	0	-	.	gene_id "ENSMUSG00000131274.1"; transcript_id "ENSMUST00000304999.1"; gene_type "lncRNA"; gene_name "ENSMUSG00000131274"; transcript_type "lncRNA"; transcript_name "ENSMUST00000304999"; level 2; tag "basic"; tag "Ensembl_canonical"; tag "GENCODE_Primary"; tag "TAGENE";
chr2	sragcm37_mid	exon	132039141	132039430	0.00694393791398345	-	.	gene_id "ENSMUSG00000131274.1"; transcript_id "ENSMUSG00000131274.1_tx_2"; exon_id "chr2_132039141_132039430_-"; exonnum "2"; txlen "1509";
chr2	sragcm37_mid	exon	132039164	132039430	0.0092168318338368	-	.	gene_id "ENSMUSG00000131274.1"; transcript_id "ENSMUSG00000131274.1_tx_1"; exon_id "chr2_132039164_132039430_-"; exonnum "2"; txlen "1486";
chr2	HAVANA	exon	132040054	132040131	0	-	.	gene_id "ENSMUSG00000131274.1"; transcript_id "ENSMUST00000304999.1"; gene_type "lncRNA"; gene_name "ENSMUSG00000131274"; transcript_type "lncRNA"; transcript_name "ENSMUST00000304999"; exon_number 1; exon_id "ENSMUSE00001602730.1"; level 2; tag "basic"; tag "Ensembl_canonical"; tag "GENCODE_Primary"; tag "TAGENE";
chr2	ENSEMBL_gcm37	exon	132040054	132040131	0.0092168318338368	-	.	gene_id "ENSMUSG00000131274.1"; transcript_id "ENSMUSG00000131274.1_tx_1"; exon_id "chr2_132040054_132040131_-"; exonnum "1"; txlen "1486";
chr2	ENSEMBL_gcm37	exon	132040054	132040131	0.00694393791398345	-	.	gene_id "ENSMUSG00000131274.1"; transcript_id "ENSMUSG00000131274.1_tx_2"; exon_id "chr2_132040054_132040131_-"; exonnum "1"; txlen "1509";
chr2	HAVANA	exon	132056783	132057228	0	-	.	gene_id "ENSMUSG00000131232.1"; transcript_id "ENSMUST00000304860.1"; gene_type "lncRNA"; gene_name "ENSMUSG00000131232"; transcript_type "lncRNA"; transcript_name "ENSMUST00000304860"; exon_number 3; exon_id "ENSMUSE00001602436.1"; level 2; tag "basic"; tag "Ensembl_canonical"; tag "GENCODE_Primary"; tag "TAGENE";
chr2	HAVANA	gene	132056783	132062056	0	-	.	gene_id "ENSMUSG00000131232.1"; gene_type "lncRNA"; gene_name "ENSMUSG00000131232"; level 2;
chr2	HAVANA	transcript	132056783	132062056	0	-	.	gene_id "ENSMUSG00000131232.1"; transcript_id "ENSMUST00000304860.1"; gene_type "lncRNA"; gene_name "ENSMUSG00000131232"; transcript_type "lncRNA"; transcript_name "ENSMUST00000304860"; level 2; tag "basic"; tag "Ensembl_canonical"; tag "GENCODE_Primary"; tag "TAGENE";
chr2	HAVANA	exon	132061602	132061656	0	-	.	gene_id "ENSMUSG00000131232.1"; transcript_id "ENSMUST00000304860.1"; gene_type "lncRNA"; gene_name "ENSMUSG00000131232"; transcript_type "lncRNA"; transcript_name "ENSMUST00000304860"; exon_number 2; exon_id "ENSMUSE00001602434.1"; level 2; tag "basic"; tag "Ensembl_canonical"; tag "GENCODE_Primary"; tag "TAGENE";
chr2	HAVANA	exon	132061935	132062056	0	-	.	gene_id "ENSMUSG00000131232.1"; transcript_id "ENSMUST00000304860.1"; gene_type "lncRNA"; gene_name "ENSMUSG00000131232"; transcript_type "lncRNA"; transcript_name "ENSMUST00000304860"; exon_number 1; exon_id "ENSMUSE00001602435.1"; level 2; tag "basic"; tag "Ensembl_canonical"; tag "GENCODE_Primary"; tag "TAGENE";
chr2	HAVANA	UTR	132081412	132082408	0	-	.	gene_id "ENSMUSG00000027341.11"; transcript_id "ENSMUST00000110164.8"; gene_type "protein_coding"; gene_name "Tmem230"; transcript_type "protein_coding"; transcript_name "Tmem230-203"; exon_number 3; exon_id "ENSMUSE00000682979.2"; level 2; protein_id "ENSMUSP00000105793.2"; transcript_support_level "2"; mgi_id "MGI:1917862"; tag "alternative_5_UTR"; tag "basic"; tag "Ensembl_canonical"; tag "GENCODE_Primary"; tag "appris_principal_1"; tag "CCDS"; ccdsid "CCDS16770.1"; havana_gene "OTTMUSG00000015548.1"; havana_transcript "OTTMUST00000036936.1";
chr2	HAVANA	UTR	132081412	132082408	0	-	.	gene_id "ENSMUSG00000027341.11"; transcript_id "ENSMUST00000110163.8"; gene_type "protein_coding"; gene_name "Tmem230"; transcript_type "protein_coding"; transcript_name "Tmem230-202"; exon_number 4; exon_id "ENSMUSE00000682979.2"; level 2; protein_id "ENSMUSP00000105792.2"; transcript_support_level "3"; mgi_id "MGI:1917862"; tag "alternative_5_UTR"; tag "basic"; tag "appris_principal_1"; tag "CCDS"; ccdsid "CCDS16770.1"; havana_gene "OTTMUSG00000015548.1"; havana_transcript "OTTMUST00000036934.1";
chr2	HAVANA	UTR	132081412	132082408	0	-	.	gene_id "ENSMUSG00000027341.11"; transcript_id "ENSMUST00000028816.9"; gene_type "protein_coding"; gene_name "Tmem230"; transcript_type "protein_coding"; transcript_name "Tmem230-201"; exon_number 4; exon_id "ENSMUSE00000682979.2"; level 2; protein_id "ENSMUSP00000028816.3"; transcript_support_level "1"; mgi_id "MGI:1917862"; tag "basic"; tag "appris_principal_1"; tag "CCDS"; ccdsid "CCDS16770.1"; havana_gene "OTTMUSG00000015548.1"; havana_transcript "OTTMUST00000036932.1";
chr2	HAVANA	exon	132081412	132082546	0	-	.	gene_id "ENSMUSG00000027341.11"; transcript_id "ENSMUST00000110164.8"; gene_type "protein_coding"; gene_name "Tmem230"; transcript_type "protein_coding"; transcript_name "Tmem230-203"; exon_number 3; exon_id "ENSMUSE00000682979.2"; level 2; protein_id "ENSMUSP00000105793.2"; transcript_support_level "2"; mgi_id "MGI:1917862"; tag "alternative_5_UTR"; tag "basic"; tag "Ensembl_canonical"; tag "GENCODE_Primary"; tag "appris_principal_1"; tag "CCDS"; ccdsid "CCDS16770.1"; havana_gene "OTTMUSG00000015548.1"; havana_transcript "OTTMUST00000036936.1";
chr2	HAVANA	exon	132081412	132082546	0	-	.	gene_id "ENSMUSG00000027341.11"; transcript_id "ENSMUST00000110163.8"; gene_type "protein_coding"; gene_name "Tmem230"; transcript_type "protein_coding"; transcript_name "Tmem230-202"; exon_number 4; exon_id "ENSMUSE00000682979.2"; level 2; protein_id "ENSMUSP00000105792.2"; transcript_support_level "3"; mgi_id "MGI:1917862"; tag "alternative_5_UTR"; tag "basic"; tag "appris_principal_1"; tag "CCDS"; ccdsid "CCDS16770.1"; havana_gene "OTTMUSG00000015548.1"; havana_transcript "OTTMUST00000036934.1";
chr2	HAVANA	exon	132081412	132082546	0	-	.	gene_id "ENSMUSG00000027341.11"; transcript_id "ENSMUST00000028816.9"; gene_type "protein_coding"; gene_name "Tmem230"; transcript_type "protein_coding"; transcript_name "Tmem230-201"; exon_number 4; exon_id "ENSMUSE00000682979.2"; level 2; protein_id "ENSMUSP00000028816.3"; transcript_support_level "1"; mgi_id "MGI:1917862"; tag "basic"; tag "appris_principal_1"; tag "CCDS"; ccdsid "CCDS16770.1"; havana_gene "OTTMUSG00000015548.1"; havana_transcript "OTTMUST00000036932.1";
chr2	HAVANA	transcript	132081412	132089574	0	-	.	gene_id "ENSMUSG00000027341.11"; transcript_id "ENSMUST00000110164.8"; gene_type "protein_coding"; gene_name "Tmem230"; transcript_type "protein_coding"; transcript_name "Tmem230-203"; level 2; protein_id "ENSMUSP00000105793.2"; transcript_support_level "2"; mgi_id "MGI:1917862"; tag "alternative_5_UTR"; tag "basic"; tag "Ensembl_canonical"; tag "GENCODE_Primary"; tag "appris_principal_1"; tag "CCDS"; ccdsid "CCDS16770.1"; havana_gene "OTTMUSG00000015548.1"; havana_transcript "OTTMUST00000036936.1";
chr2	HAVANA	transcript	132081412	132089689	0	-	.	gene_id "ENSMUSG00000027341.11"; transcript_id "ENSMUST00000110163.8"; gene_type "protein_coding"; gene_name "Tmem230"; transcript_type "protein_coding"; transcript_name "Tmem230-202"; level 2; protein_id "ENSMUSP00000105792.2"; transcript_support_level "3"; mgi_id "MGI:1917862"; tag "alternative_5_UTR"; tag "basic"; tag "appris_principal_1"; tag "CCDS"; ccdsid "CCDS16770.1"; havana_gene "OTTMUSG00000015548.1"; havana_transcript "OTTMUST00000036934.1";
chr2	HAVANA	gene	132081412	132089727	0	-	.	gene_id "ENSMUSG00000027341.11"; gene_type "protein_coding"; gene_name "Tmem230"; level 2; mgi_id "MGI:1917862"; havana_gene "OTTMUSG00000015548.1";
chr2	HAVANA	transcript	132081412	132089727	0	-	.	gene_id "ENSMUSG00000027341.11"; transcript_id "ENSMUST00000028816.9"; gene_type "protein_coding"; gene_name "Tmem230"; transcript_type "protein_coding"; transcript_name "Tmem230-201"; level 2; protein_id "ENSMUSP00000028816.3"; transcript_support_level "1"; mgi_id "MGI:1917862"; tag "basic"; tag "appris_principal_1"; tag "CCDS"; ccdsid "CCDS16770.1"; havana_gene "OTTMUSG00000015548.1"; havana_transcript "OTTMUST00000036932.1";
chr2	ENSEMBL	UTR	132081414	132082408	0	-	.	gene_id "ENSMUSG00000027341.11"; transcript_id "ENSMUST00000180286.2"; gene_type "protein_coding"; gene_name "Tmem230"; transcript_type "protein_coding"; transcript_name "Tmem230-206"; exon_number 4; exon_id "ENSMUSE00000997787.2"; level 3; protein_id "ENSMUSP00000136826.2"; transcript_support_level "2"; mgi_id "MGI:1917862"; tag "basic"; tag "appris_principal_1"; tag "CCDS"; ccdsid "CCDS16770.1"; havana_gene "OTTMUSG00000015548.1";
chr2	ENSEMBL	exon	132081414	132082546	0	-	.	gene_id "ENSMUSG00000027341.11"; transcript_id "ENSMUST00000180286.2"; gene_type "protein_coding"; gene_name "Tmem230"; transcript_type "protein_coding"; transcript_name "Tmem230-206"; exon_number 4; exon_id "ENSMUSE00000997787.2"; level 3; protein_id "ENSMUSP00000136826.2"; transcript_support_level "2"; mgi_id "MGI:1917862"; tag "basic"; tag "appris_principal_1"; tag "CCDS"; ccdsid "CCDS16770.1"; havana_gene "OTTMUSG00000015548.1";
chr2	ENSEMBL_gcm37	exon	132081414	132082546	3.2536964523398	-	.	gene_id "ENSMUSG00000027341.11"; transcript_id "ENSMUSG00000027341.11_tx_2"; exon_id "chr2_132081414_132082546_-"; exonnum "5"; txlen "1647";
chr2	ENSEMBL	transcript	132081414	132089708	0	-	.	gene_id "ENSMUSG00000027341.11"; transcript_id "ENSMUST00000180286.2"; gene_type "protein_coding"; gene_name "Tmem230"; transcript_type "protein_coding"; transcript_name "Tmem230-206"; level 3; protein_id "ENSMUSP00000136826.2"; transcript_support_level "2"; mgi_id "MGI:1917862"; tag "basic"; tag "appris_principal_1"; tag "CCDS"; ccdsid "CCDS16770.1"; havana_gene "OTTMUSG00000015548.1";
chr2	HAVANA	stop_codon	132082406	132082408	0	-	0	gene_id "ENSMUSG00000027341.11"; transcript_id "ENSMUST00000110164.8"; gene_type "protein_coding"; gene_name "Tmem230"; transcript_type "protein_coding"; transcript_name "Tmem230-203"; exon_number 3; exon_id "ENSMUSE00000682979.2"; level 2; protein_id "ENSMUSP00000105793.2"; transcript_support_level "2"; mgi_id "MGI:1917862"; tag "alternative_5_UTR"; tag "basic"; tag "Ensembl_canonical"; tag "GENCODE_Primary"; tag "appris_principal_1"; tag "CCDS"; ccdsid "CCDS16770.1"; havana_gene "OTTMUSG00000015548.1"; havana_transcript "OTTMUST00000036936.1";
chr2	HAVANA	stop_codon	132082406	132082408	0	-	0	gene_id "ENSMUSG00000027341.11"; transcript_id "ENSMUST00000110163.8"; gene_type "protein_coding"; gene_name "Tmem230"; transcript_type "protein_coding"; transcript_name "Tmem230-202"; exon_number 4; exon_id "ENSMUSE00000682979.2"; level 2; protein_id "ENSMUSP00000105792.2"; transcript_support_level "3"; mgi_id "MGI:1917862"; tag "alternative_5_UTR"; tag "basic"; tag "appris_principal_1"; tag "CCDS"; ccdsid "CCDS16770.1"; havana_gene "OTTMUSG00000015548.1"; havana_transcript "OTTMUST00000036934.1";
chr2	HAVANA	stop_codon	132082406	132082408	0	-	0	gene_id "ENSMUSG00000027341.11"; transcript_id "ENSMUST00000028816.9"; gene_type "protein_coding"; gene_name "Tmem230"; transcript_type "protein_coding"; transcript_name "Tmem230-201"; exon_number 4; exon_id "ENSMUSE00000682979.2"; level 2; protein_id "ENSMUSP00000028816.3"; transcript_support_level "1"; mgi_id "MGI:1917862"; tag "basic"; tag "appris_principal_1"; tag "CCDS"; ccdsid "CCDS16770.1"; havana_gene "OTTMUSG00000015548.1"; havana_transcript "OTTMUST00000036932.1";
chr2	ENSEMBL	stop_codon	132082406	132082408	0	-	0	gene_id "ENSMUSG00000027341.11"; transcript_id "ENSMUST00000180286.2"; gene_type "protein_coding"; gene_name "Tmem230"; transcript_type "protein_coding"; transcript_name "Tmem230-206"; exon_number 4; exon_id "ENSMUSE00000997787.2"; level 3; protein_id "ENSMUSP00000136826.2"; transcript_support_level "2"; mgi_id "MGI:1917862"; tag "basic"; tag "appris_principal_1"; tag "CCDS"; ccdsid "CCDS16770.1"; havana_gene "OTTMUSG00000015548.1";
chr2	HAVANA	CDS	132082409	132082546	0	-	0	gene_id "ENSMUSG00000027341.11"; transcript_id "ENSMUST00000110164.8"; gene_type "protein_coding"; gene_name "Tmem230"; transcript_type "protein_coding"; transcript_name "Tmem230-203"; exon_number 3; exon_id "ENSMUSE00000682979.2"; level 2; protein_id "ENSMUSP00000105793.2"; transcript_support_level "2"; mgi_id "MGI:1917862"; tag "alternative_5_UTR"; tag "basic"; tag "Ensembl_canonical"; tag "GENCODE_Primary"; tag "appris_principal_1"; tag "CCDS"; ccdsid "CCDS16770.1"; havana_gene "OTTMUSG00000015548.1"; havana_transcript "OTTMUST00000036936.1";
chr2	HAVANA	CDS	132082409	132082546	0	-	0	gene_id "ENSMUSG00000027341.11"; transcript_id "ENSMUST00000110163.8"; gene_type "protein_coding"; gene_name "Tmem230"; transcript_type "protein_coding"; transcript_name "Tmem230-202"; exon_number 4; exon_id "ENSMUSE00000682979.2"; level 2; protein_id "ENSMUSP00000105792.2"; transcript_support_level "3"; mgi_id "MGI:1917862"; tag "alternative_5_UTR"; tag "basic"; tag "appris_principal_1"; tag "CCDS"; ccdsid "CCDS16770.1"; havana_gene "OTTMUSG00000015548.1"; havana_transcript "OTTMUST00000036934.1";
chr2	HAVANA	CDS	132082409	132082546	0	-	0	gene_id "ENSMUSG00000027341.11"; transcript_id "ENSMUST00000028816.9"; gene_type "protein_coding"; gene_name "Tmem230"; transcript_type "protein_coding"; transcript_name "Tmem230-201"; exon_number 4; exon_id "ENSMUSE00000682979.2"; level 2; protein_id "ENSMUSP00000028816.3"; transcript_support_level "1"; mgi_id "MGI:1917862"; tag "basic"; tag "appris_principal_1"; tag "CCDS"; ccdsid "CCDS16770.1"; havana_gene "OTTMUSG00000015548.1"; havana_transcript "OTTMUST00000036932.1";
chr2	ENSEMBL	CDS	132082409	132082546	0	-	0	gene_id "ENSMUSG00000027341.11"; transcript_id "ENSMUST00000180286.2"; gene_type "protein_coding"; gene_name "Tmem230"; transcript_type "protein_coding"; transcript_name "Tmem230-206"; exon_number 4; exon_id "ENSMUSE00000997787.2"; level 3; protein_id "ENSMUSP00000136826.2"; transcript_support_level "2"; mgi_id "MGI:1917862"; tag "basic"; tag "appris_principal_1"; tag "CCDS"; ccdsid "CCDS16770.1"; havana_gene "OTTMUSG00000015548.1";
chr2	HAVANA	exon	132085939	132086061	0	-	.	gene_id "ENSMUSG00000027341.11"; transcript_id "ENSMUST00000110164.8"; gene_type "protein_coding"; gene_name "Tmem230"; transcript_type "protein_coding"; transcript_name "Tmem230-203"; exon_number 2; exon_id "ENSMUSE00000168577.2"; level 2; protein_id "ENSMUSP00000105793.2"; transcript_support_level "2"; mgi_id "MGI:1917862"; tag "alternative_5_UTR"; tag "basic"; tag "Ensembl_canonical"; tag "GENCODE_Primary"; tag "appris_principal_1"; tag "CCDS"; ccdsid "CCDS16770.1"; havana_gene "OTTMUSG00000015548.1"; havana_transcript "OTTMUST00000036936.1";
chr2	HAVANA	CDS	132085939	132086061	0	-	0	gene_id "ENSMUSG00000027341.11"; transcript_id "ENSMUST00000110164.8"; gene_type "protein_coding"; gene_name "Tmem230"; transcript_type "protein_coding"; transcript_name "Tmem230-203"; exon_number 2; exon_id "ENSMUSE00000168577.2"; level 2; protein_id "ENSMUSP00000105793.2"; transcript_support_level "2"; mgi_id "MGI:1917862"; tag "alternative_5_UTR"; tag "basic"; tag "Ensembl_canonical"; tag "GENCODE_Primary"; tag "appris_principal_1"; tag "CCDS"; ccdsid "CCDS16770.1"; havana_gene "OTTMUSG00000015548.1"; havana_transcript "OTTMUST00000036936.1";
chr2	HAVANA	exon	132085939	132086061	0	-	.	gene_id "ENSMUSG00000027341.11"; transcript_id "ENSMUST00000110163.8"; gene_type "protein_coding"; gene_name "Tmem230"; transcript_type "protein_coding"; transcript_name "Tmem230-202"; exon_number 3; exon_id "ENSMUSE00000168577.2"; level 2; protein_id "ENSMUSP00000105792.2"; transcript_support_level "3"; mgi_id "MGI:1917862"; tag "alternative_5_UTR"; tag "basic"; tag "appris_principal_1"; tag "CCDS"; ccdsid "CCDS16770.1"; havana_gene "OTTMUSG00000015548.1"; havana_transcript "OTTMUST00000036934.1";
chr2	HAVANA	CDS	132085939	132086061	0	-	0	gene_id "ENSMUSG00000027341.11"; transcript_id "ENSMUST00000110163.8"; gene_type "protein_coding"; gene_name "Tmem230"; transcript_type "protein_coding"; transcript_name "Tmem230-202"; exon_number 3; exon_id "ENSMUSE00000168577.2"; level 2; protein_id "ENSMUSP00000105792.2"; transcript_support_level "3"; mgi_id "MGI:1917862"; tag "alternative_5_UTR"; tag "basic"; tag "appris_principal_1"; tag "CCDS"; ccdsid "CCDS16770.1"; havana_gene "OTTMUSG00000015548.1"; havana_transcript "OTTMUST00000036934.1";
chr2	HAVANA	exon	132085939	132086061	0	-	.	gene_id "ENSMUSG00000027341.11"; transcript_id "ENSMUST00000028816.9"; gene_type "protein_coding"; gene_name "Tmem230"; transcript_type "protein_coding"; transcript_name "Tmem230-201"; exon_number 3; exon_id "ENSMUSE00000168577.2"; level 2; protein_id "ENSMUSP00000028816.3"; transcript_support_level "1"; mgi_id "MGI:1917862"; tag "basic"; tag "appris_principal_1"; tag "CCDS"; ccdsid "CCDS16770.1"; havana_gene "OTTMUSG00000015548.1"; havana_transcript "OTTMUST00000036932.1";
chr2	HAVANA	CDS	132085939	132086061	0	-	0	gene_id "ENSMUSG00000027341.11"; transcript_id "ENSMUST00000028816.9"; gene_type "protein_coding"; gene_name "Tmem230"; transcript_type "protein_coding"; transcript_name "Tmem230-201"; exon_number 3; exon_id "ENSMUSE00000168577.2"; level 2; protein_id "ENSMUSP00000028816.3"; transcript_support_level "1"; mgi_id "MGI:1917862"; tag "basic"; tag "appris_principal_1"; tag "CCDS"; ccdsid "CCDS16770.1"; havana_gene "OTTMUSG00000015548.1"; havana_transcript "OTTMUST00000036932.1";
chr2	ENSEMBL	exon	132085939	132086061	0	-	.	gene_id "ENSMUSG00000027341.11"; transcript_id "ENSMUST00000180286.2"; gene_type "protein_coding"; gene_name "Tmem230"; transcript_type "protein_coding"; transcript_name "Tmem230-206"; exon_number 3; exon_id "ENSMUSE00000168577.2"; level 3; protein_id "ENSMUSP00000136826.2"; transcript_support_level "2"; mgi_id "MGI:1917862"; tag "basic"; tag "appris_principal_1"; tag "CCDS"; ccdsid "CCDS16770.1"; havana_gene "OTTMUSG00000015548.1";
chr2	ENSEMBL	CDS	132085939	132086061	0	-	0	gene_id "ENSMUSG00000027341.11"; transcript_id "ENSMUST00000180286.2"; gene_type "protein_coding"; gene_name "Tmem230"; transcript_type "protein_coding"; transcript_name "Tmem230-206"; exon_number 3; exon_id "ENSMUSE00000168577.2"; level 3; protein_id "ENSMUSP00000136826.2"; transcript_support_level "2"; mgi_id "MGI:1917862"; tag "basic"; tag "appris_principal_1"; tag "CCDS"; ccdsid "CCDS16770.1"; havana_gene "OTTMUSG00000015548.1";
chr2	ENSEMBL_gcm37	exon	132085939	132086061	3.2536964523398	-	.	gene_id "ENSMUSG00000027341.11"; transcript_id "ENSMUSG00000027341.11_tx_2"; exon_id "chr2_132085939_132086061_-"; exonnum "4"; txlen "1647";
chr2	sragcm37_mid	exon	132087208	132087292	3.2536964523398	-	.	gene_id "ENSMUSG00000027341.11"; transcript_id "ENSMUSG00000027341.11_tx_2"; exon_id "chr2_132087208_132087292_-"; exonnum "3"; txlen "1647";
chr2	HAVANA	exon	132087240	132087292	0	-	.	gene_id "ENSMUSG00000027341.11"; transcript_id "ENSMUST00000143782.2"; gene_type "protein_coding"; gene_name "Tmem230"; transcript_type "protein_coding_CDS_not_defined"; transcript_name "Tmem230-205"; exon_number 3; exon_id "ENSMUSE00000749223.2"; level 2; transcript_support_level "3"; mgi_id "MGI:1917862"; havana_gene "OTTMUSG00000015548.1"; havana_transcript "OTTMUST00000036933.1";
chr2	HAVANA	transcript	132087240	132089679	0	-	.	gene_id "ENSMUSG00000027341.11"; transcript_id "ENSMUST00000143782.2"; gene_type "protein_coding"; gene_name "Tmem230"; transcript_type "protein_coding_CDS_not_defined"; transcript_name "Tmem230-205"; level 2; transcript_support_level "3"; mgi_id "MGI:1917862"; havana_gene "OTTMUSG00000015548.1"; havana_transcript "OTTMUST00000036933.1";
chr2	HAVANA	exon	132087772	132087994	0	-	.	gene_id "ENSMUSG00000027341.11"; transcript_id "ENSMUST00000141813.2"; gene_type "protein_coding"; gene_name "Tmem230"; transcript_type "retained_intron"; transcript_name "Tmem230-204"; exon_number 2; exon_id "ENSMUSE00000786444.2"; level 2; transcript_support_level "2"; mgi_id "MGI:1917862"; havana_gene "OTTMUSG00000015548.1"; havana_transcript "OTTMUST00000036935.1";
chr2	HAVANA	transcript	132087772	132089676	0	-	.	gene_id "ENSMUSG00000027341.11"; transcript_id "ENSMUST00000141813.2"; gene_type "protein_coding"; gene_name "Tmem230"; transcript_type "retained_intron"; transcript_name "Tmem230-204"; level 2; transcript_support_level "2"; mgi_id "MGI:1917862"; havana_gene "OTTMUSG00000015548.1"; havana_transcript "OTTMUST00000036935.1";
chr2	HAVANA	CDS	132087876	132087974	0	-	0	gene_id "ENSMUSG00000027341.11"; transcript_id "ENSMUST00000110164.8"; gene_type "protein_coding"; gene_name "Tmem230"; transcript_type "protein_coding"; transcript_name "Tmem230-203"; exon_number 1; exon_id "ENSMUSE00000682980.2"; level 2; protein_id "ENSMUSP00000105793.2"; transcript_support_level "2"; mgi_id "MGI:1917862"; tag "alternative_5_UTR"; tag "basic"; tag "Ensembl_canonical"; tag "GENCODE_Primary"; tag "appris_principal_1"; tag "CCDS"; ccdsid "CCDS16770.1"; havana_gene "OTTMUSG00000015548.1"; havana_transcript "OTTMUST00000036936.1";
chr2	HAVANA	CDS	132087876	132087974	0	-	0	gene_id "ENSMUSG00000027341.11"; transcript_id "ENSMUST00000110163.8"; gene_type "protein_coding"; gene_name "Tmem230"; transcript_type "protein_coding"; transcript_name "Tmem230-202"; exon_number 2; exon_id "ENSMUSE00001281318.2"; level 2; protein_id "ENSMUSP00000105792.2"; transcript_support_level "3"; mgi_id "MGI:1917862"; tag "alternative_5_UTR"; tag "basic"; tag "appris_principal_1"; tag "CCDS"; ccdsid "CCDS16770.1"; havana_gene "OTTMUSG00000015548.1"; havana_transcript "OTTMUST00000036934.1";
chr2	HAVANA	CDS	132087876	132087974	0	-	0	gene_id "ENSMUSG00000027341.11"; transcript_id "ENSMUST00000028816.9"; gene_type "protein_coding"; gene_name "Tmem230"; transcript_type "protein_coding"; transcript_name "Tmem230-201"; exon_number 2; exon_id "ENSMUSE00001281318.2"; level 2; protein_id "ENSMUSP00000028816.3"; transcript_support_level "1"; mgi_id "MGI:1917862"; tag "basic"; tag "appris_principal_1"; tag "CCDS"; ccdsid "CCDS16770.1"; havana_gene "OTTMUSG00000015548.1"; havana_transcript "OTTMUST00000036932.1";
chr2	ENSEMBL	CDS	132087876	132087974	0	-	0	gene_id "ENSMUSG00000027341.11"; transcript_id "ENSMUST00000180286.2"; gene_type "protein_coding"; gene_name "Tmem230"; transcript_type "protein_coding"; transcript_name "Tmem230-206"; exon_number 2; exon_id "ENSMUSE00001281318.2"; level 3; protein_id "ENSMUSP00000136826.2"; transcript_support_level "2"; mgi_id "MGI:1917862"; tag "basic"; tag "appris_principal_1"; tag "CCDS"; ccdsid "CCDS16770.1"; havana_gene "OTTMUSG00000015548.1";
chr2	HAVANA	exon	132087876	132087994	0	-	.	gene_id "ENSMUSG00000027341.11"; transcript_id "ENSMUST00000110163.8"; gene_type "protein_coding"; gene_name "Tmem230"; transcript_type "protein_coding"; transcript_name "Tmem230-202"; exon_number 2; exon_id "ENSMUSE00001281318.2"; level 2; protein_id "ENSMUSP00000105792.2"; transcript_support_level "3"; mgi_id "MGI:1917862"; tag "alternative_5_UTR"; tag "basic"; tag "appris_principal_1"; tag "CCDS"; ccdsid "CCDS16770.1"; havana_gene "OTTMUSG00000015548.1"; havana_transcript "OTTMUST00000036934.1";
chr2	HAVANA	exon	132087876	132087994	0	-	.	gene_id "ENSMUSG00000027341.11"; transcript_id "ENSMUST00000028816.9"; gene_type "protein_coding"; gene_name "Tmem230"; transcript_type "protein_coding"; transcript_name "Tmem230-201"; exon_number 2; exon_id "ENSMUSE00001281318.2"; level 2; protein_id "ENSMUSP00000028816.3"; transcript_support_level "1"; mgi_id "MGI:1917862"; tag "basic"; tag "appris_principal_1"; tag "CCDS"; ccdsid "CCDS16770.1"; havana_gene "OTTMUSG00000015548.1"; havana_transcript "OTTMUST00000036932.1";
chr2	ENSEMBL	exon	132087876	132087994	0	-	.	gene_id "ENSMUSG00000027341.11"; transcript_id "ENSMUST00000180286.2"; gene_type "protein_coding"; gene_name "Tmem230"; transcript_type "protein_coding"; transcript_name "Tmem230-206"; exon_number 2; exon_id "ENSMUSE00001281318.2"; level 3; protein_id "ENSMUSP00000136826.2"; transcript_support_level "2"; mgi_id "MGI:1917862"; tag "basic"; tag "appris_principal_1"; tag "CCDS"; ccdsid "CCDS16770.1"; havana_gene "OTTMUSG00000015548.1";
chr2	HAVANA	exon	132087876	132087994	0	-	.	gene_id "ENSMUSG00000027341.11"; transcript_id "ENSMUST00000143782.2"; gene_type "protein_coding"; gene_name "Tmem230"; transcript_type "protein_coding_CDS_not_defined"; transcript_name "Tmem230-205"; exon_number 2; exon_id "ENSMUSE00001208364.2"; level 2; transcript_support_level "3"; mgi_id "MGI:1917862"; havana_gene "OTTMUSG00000015548.1"; havana_transcript "OTTMUST00000036933.1";
chr2	ENSEMBL_gcm37	exon	132087876	132087994	3.2536964523398	-	.	gene_id "ENSMUSG00000027341.11"; transcript_id "ENSMUSG00000027341.11_tx_2"; exon_id "chr2_132087876_132087994_-"; exonnum "2"; txlen "1647";
chr2	HAVANA	exon	132087876	132089574	0	-	.	gene_id "ENSMUSG00000027341.11"; transcript_id "ENSMUST00000110164.8"; gene_type "protein_coding"; gene_name "Tmem230"; transcript_type "protein_coding"; transcript_name "Tmem230-203"; exon_number 1; exon_id "ENSMUSE00000682980.2"; level 2; protein_id "ENSMUSP00000105793.2"; transcript_support_level "2"; mgi_id "MGI:1917862"; tag "alternative_5_UTR"; tag "basic"; tag "Ensembl_canonical"; tag "GENCODE_Primary"; tag "appris_principal_1"; tag "CCDS"; ccdsid "CCDS16770.1"; havana_gene "OTTMUSG00000015548.1"; havana_transcript "OTTMUST00000036936.1";
chr2	HAVANA	start_codon	132087972	132087974	0	-	0	gene_id "ENSMUSG00000027341.11"; transcript_id "ENSMUST00000110164.8"; gene_type "protein_coding"; gene_name "Tmem230"; transcript_type "protein_coding"; transcript_name "Tmem230-203"; exon_number 1; exon_id "ENSMUSE00000682980.2"; level 2; protein_id "ENSMUSP00000105793.2"; transcript_support_level "2"; mgi_id "MGI:1917862"; tag "alternative_5_UTR"; tag "basic"; tag "Ensembl_canonical"; tag "GENCODE_Primary"; tag "appris_principal_1"; tag "CCDS"; ccdsid "CCDS16770.1"; havana_gene "OTTMUSG00000015548.1"; havana_transcript "OTTMUST00000036936.1";
chr2	HAVANA	start_codon	132087972	132087974	0	-	0	gene_id "ENSMUSG00000027341.11"; transcript_id "ENSMUST00000110163.8"; gene_type "protein_coding"; gene_name "Tmem230"; transcript_type "protein_coding"; transcript_name "Tmem230-202"; exon_number 2; exon_id "ENSMUSE00001281318.2"; level 2; protein_id "ENSMUSP00000105792.2"; transcript_support_level "3"; mgi_id "MGI:1917862"; tag "alternative_5_UTR"; tag "basic"; tag "appris_principal_1"; tag "CCDS"; ccdsid "CCDS16770.1"; havana_gene "OTTMUSG00000015548.1"; havana_transcript "OTTMUST00000036934.1";
chr2	HAVANA	start_codon	132087972	132087974	0	-	0	gene_id "ENSMUSG00000027341.11"; transcript_id "ENSMUST00000028816.9"; gene_type "protein_coding"; gene_name "Tmem230"; transcript_type "protein_coding"; transcript_name "Tmem230-201"; exon_number 2; exon_id "ENSMUSE00001281318.2"; level 2; protein_id "ENSMUSP00000028816.3"; transcript_support_level "1"; mgi_id "MGI:1917862"; tag "basic"; tag "appris_principal_1"; tag "CCDS"; ccdsid "CCDS16770.1"; havana_gene "OTTMUSG00000015548.1"; havana_transcript "OTTMUST00000036932.1";
chr2	ENSEMBL	start_codon	132087972	132087974	0	-	0	gene_id "ENSMUSG00000027341.11"; transcript_id "ENSMUST00000180286.2"; gene_type "protein_coding"; gene_name "Tmem230"; transcript_type "protein_coding"; transcript_name "Tmem230-206"; exon_number 2; exon_id "ENSMUSE00001281318.2"; level 3; protein_id "ENSMUSP00000136826.2"; transcript_support_level "2"; mgi_id "MGI:1917862"; tag "basic"; tag "appris_principal_1"; tag "CCDS"; ccdsid "CCDS16770.1"; havana_gene "OTTMUSG00000015548.1";
chr2	HAVANA	UTR	132087975	132087994	0	-	.	gene_id "ENSMUSG00000027341.11"; transcript_id "ENSMUST00000110163.8"; gene_type "protein_coding"; gene_name "Tmem230"; transcript_type "protein_coding"; transcript_name "Tmem230-202"; exon_number 2; exon_id "ENSMUSE00001281318.2"; level 2; protein_id "ENSMUSP00000105792.2"; transcript_support_level "3"; mgi_id "MGI:1917862"; tag "alternative_5_UTR"; tag "basic"; tag "appris_principal_1"; tag "CCDS"; ccdsid "CCDS16770.1"; havana_gene "OTTMUSG00000015548.1"; havana_transcript "OTTMUST00000036934.1";
chr2	HAVANA	UTR	132087975	132087994	0	-	.	gene_id "ENSMUSG00000027341.11"; transcript_id "ENSMUST00000028816.9"; gene_type "protein_coding"; gene_name "Tmem230"; transcript_type "protein_coding"; transcript_name "Tmem230-201"; exon_number 2; exon_id "ENSMUSE00001281318.2"; level 2; protein_id "ENSMUSP00000028816.3"; transcript_support_level "1"; mgi_id "MGI:1917862"; tag "basic"; tag "appris_principal_1"; tag "CCDS"; ccdsid "CCDS16770.1"; havana_gene "OTTMUSG00000015548.1"; havana_transcript "OTTMUST00000036932.1";
chr2	ENSEMBL	UTR	132087975	132087994	0	-	.	gene_id "ENSMUSG00000027341.11"; transcript_id "ENSMUST00000180286.2"; gene_type "protein_coding"; gene_name "Tmem230"; transcript_type "protein_coding"; transcript_name "Tmem230-206"; exon_number 2; exon_id "ENSMUSE00001281318.2"; level 3; protein_id "ENSMUSP00000136826.2"; transcript_support_level "2"; mgi_id "MGI:1917862"; tag "basic"; tag "appris_principal_1"; tag "CCDS"; ccdsid "CCDS16770.1"; havana_gene "OTTMUSG00000015548.1";
chr2	HAVANA	UTR	132087975	132089574	0	-	.	gene_id "ENSMUSG00000027341.11"; transcript_id "ENSMUST00000110164.8"; gene_type "protein_coding"; gene_name "Tmem230"; transcript_type "protein_coding"; transcript_name "Tmem230-203"; exon_number 1; exon_id "ENSMUSE00000682980.2"; level 2; protein_id "ENSMUSP00000105793.2"; transcript_support_level "2"; mgi_id "MGI:1917862"; tag "alternative_5_UTR"; tag "basic"; tag "Ensembl_canonical"; tag "GENCODE_Primary"; tag "appris_principal_1"; tag "CCDS"; ccdsid "CCDS16770.1"; havana_gene "OTTMUSG00000015548.1"; havana_transcript "OTTMUST00000036936.1";
chr2	HAVANA	exon	132089493	132089676	0	-	.	gene_id "ENSMUSG00000027341.11"; transcript_id "ENSMUST00000141813.2"; gene_type "protein_coding"; gene_name "Tmem230"; transcript_type "retained_intron"; transcript_name "Tmem230-204"; exon_number 1; exon_id "ENSMUSE00000783386.2"; level 2; transcript_support_level "2"; mgi_id "MGI:1917862"; havana_gene "OTTMUSG00000015548.1"; havana_transcript "OTTMUST00000036935.1";
chr2	HAVANA	exon	132089493	132089679	0	-	.	gene_id "ENSMUSG00000027341.11"; transcript_id "ENSMUST00000143782.2"; gene_type "protein_coding"; gene_name "Tmem230"; transcript_type "protein_coding_CDS_not_defined"; transcript_name "Tmem230-205"; exon_number 1; exon_id "ENSMUSE00000795738.2"; level 2; transcript_support_level "3"; mgi_id "MGI:1917862"; havana_gene "OTTMUSG00000015548.1"; havana_transcript "OTTMUST00000036933.1";
chr2	ENSEMBL_gcm37	exon	132089493	132089679	3.2536964523398	-	.	gene_id "ENSMUSG00000027341.11"; transcript_id "ENSMUSG00000027341.11_tx_2"; exon_id "chr2_132089493_132089679_-"; exonnum "1"; txlen "1647";
chr2	HAVANA	exon	132089493	132089727	0	-	.	gene_id "ENSMUSG00000027341.11"; transcript_id "ENSMUST00000028816.9"; gene_type "protein_coding"; gene_name "Tmem230"; transcript_type "protein_coding"; transcript_name "Tmem230-201"; exon_number 1; exon_id "ENSMUSE00000756228.2"; level 2; protein_id "ENSMUSP00000028816.3"; transcript_support_level "1"; mgi_id "MGI:1917862"; tag "basic"; tag "appris_principal_1"; tag "CCDS"; ccdsid "CCDS16770.1"; havana_gene "OTTMUSG00000015548.1"; havana_transcript "OTTMUST00000036932.1";
chr2	HAVANA	UTR	132089493	132089727	0	-	.	gene_id "ENSMUSG00000027341.11"; transcript_id "ENSMUST00000028816.9"; gene_type "protein_coding"; gene_name "Tmem230"; transcript_type "protein_coding"; transcript_name "Tmem230-201"; exon_number 1; exon_id "ENSMUSE00000756228.2"; level 2; protein_id "ENSMUSP00000028816.3"; transcript_support_level "1"; mgi_id "MGI:1917862"; tag "basic"; tag "appris_principal_1"; tag "CCDS"; ccdsid "CCDS16770.1"; havana_gene "OTTMUSG00000015548.1"; havana_transcript "OTTMUST00000036932.1";
chr2	HAVANA	exon	132089516	132089689	0	-	.	gene_id "ENSMUSG00000027341.11"; transcript_id "ENSMUST00000110163.8"; gene_type "protein_coding"; gene_name "Tmem230"; transcript_type "protein_coding"; transcript_name "Tmem230-202"; exon_number 1; exon_id "ENSMUSE00000682978.2"; level 2; protein_id "ENSMUSP00000105792.2"; transcript_support_level "3"; mgi_id "MGI:1917862"; tag "alternative_5_UTR"; tag "basic"; tag "appris_principal_1"; tag "CCDS"; ccdsid "CCDS16770.1"; havana_gene "OTTMUSG00000015548.1"; havana_transcript "OTTMUST00000036934.1";
chr2	HAVANA	UTR	132089516	132089689	0	-	.	gene_id "ENSMUSG00000027341.11"; transcript_id "ENSMUST00000110163.8"; gene_type "protein_coding"; gene_name "Tmem230"; transcript_type "protein_coding"; transcript_name "Tmem230-202"; exon_number 1; exon_id "ENSMUSE00000682978.2"; level 2; protein_id "ENSMUSP00000105792.2"; transcript_support_level "3"; mgi_id "MGI:1917862"; tag "alternative_5_UTR"; tag "basic"; tag "appris_principal_1"; tag "CCDS"; ccdsid "CCDS16770.1"; havana_gene "OTTMUSG00000015548.1"; havana_transcript "OTTMUST00000036934.1";
chr2	ENSEMBL	exon	132089553	132089708	0	-	.	gene_id "ENSMUSG00000027341.11"; transcript_id "ENSMUST00000180286.2"; gene_type "protein_coding"; gene_name "Tmem230"; transcript_type "protein_coding"; transcript_name "Tmem230-206"; exon_number 1; exon_id "ENSMUSE00001035844.2"; level 3; protein_id "ENSMUSP00000136826.2"; transcript_support_level "2"; mgi_id "MGI:1917862"; tag "basic"; tag "appris_principal_1"; tag "CCDS"; ccdsid "CCDS16770.1"; havana_gene "OTTMUSG00000015548.1";
chr2	ENSEMBL	UTR	132089553	132089708	0	-	.	gene_id "ENSMUSG00000027341.11"; transcript_id "ENSMUST00000180286.2"; gene_type "protein_coding"; gene_name "Tmem230"; transcript_type "protein_coding"; transcript_name "Tmem230-206"; exon_number 1; exon_id "ENSMUSE00001035844.2"; level 3; protein_id "ENSMUSP00000136826.2"; transcript_support_level "2"; mgi_id "MGI:1917862"; tag "basic"; tag "appris_principal_1"; tag "CCDS"; ccdsid "CCDS16770.1"; havana_gene "OTTMUSG00000015548.1";
chr2	HAVANA	UTR	132091082	132091538	0	-	.	gene_id "ENSMUSG00000027342.15"; transcript_id "ENSMUST00000028817.7"; gene_type "protein_coding"; gene_name "Pcna"; transcript_type "protein_coding"; transcript_name "Pcna-201"; exon_number 6; exon_id "ENSMUSE00001208200.2"; level 2; protein_id "ENSMUSP00000028817.7"; transcript_support_level "1"; mgi_id "MGI:97503"; tag "basic"; tag "Ensembl_canonical"; tag "GENCODE_Primary"; tag "appris_principal_1"; tag "CCDS"; ccdsid "CCDS16771.1"; havana_gene "OTTMUSG00000015547.1"; havana_transcript "OTTMUST00000036927.1";
chr2	HAVANA	exon	132091082	132091615	0	-	.	gene_id "ENSMUSG00000027342.15"; transcript_id "ENSMUST00000140338.2"; gene_type "protein_coding"; gene_name "Pcna"; transcript_type "retained_intron"; transcript_name "Pcna-204"; exon_number 2; exon_id "ENSMUSE00001213225.2"; level 2; transcript_support_level "2"; mgi_id "MGI:97503"; havana_gene "OTTMUSG00000015547.1"; havana_transcript "OTTMUST00000036931.1";
chr2	HAVANA	exon	132091082	132091615	0	-	.	gene_id "ENSMUSG00000027342.15"; transcript_id "ENSMUST00000028817.7"; gene_type "protein_coding"; gene_name "Pcna"; transcript_type "protein_coding"; transcript_name "Pcna-201"; exon_number 6; exon_id "ENSMUSE00001208200.2"; level 2; protein_id "ENSMUSP00000028817.7"; transcript_support_level "1"; mgi_id "MGI:97503"; tag "basic"; tag "Ensembl_canonical"; tag "GENCODE_Primary"; tag "appris_principal_1"; tag "CCDS"; ccdsid "CCDS16771.1"; havana_gene "OTTMUSG00000015547.1"; havana_transcript "OTTMUST00000036927.1";
chr2	HAVANA	transcript	132091082	132092090	0	-	.	gene_id "ENSMUSG00000027342.15"; transcript_id "ENSMUST00000140338.2"; gene_type "protein_coding"; gene_name "Pcna"; transcript_type "retained_intron"; transcript_name "Pcna-204"; level 2; transcript_support_level "2"; mgi_id "MGI:97503"; havana_gene "OTTMUSG00000015547.1"; havana_transcript "OTTMUST00000036931.1";
chr2	HAVANA	gene	132091082	132095234	0	-	.	gene_id "ENSMUSG00000027342.15"; gene_type "protein_coding"; gene_name "Pcna"; level 2; mgi_id "MGI:97503"; havana_gene "OTTMUSG00000015547.1";
chr2	HAVANA	transcript	132091082	132095234	0	-	.	gene_id "ENSMUSG00000027342.15"; transcript_id "ENSMUST00000028817.7"; gene_type "protein_coding"; gene_name "Pcna"; transcript_type "protein_coding"; transcript_name "Pcna-201"; level 2; protein_id "ENSMUSP00000028817.7"; transcript_support_level "1"; mgi_id "MGI:97503"; tag "basic"; tag "Ensembl_canonical"; tag "GENCODE_Primary"; tag "appris_principal_1"; tag "CCDS"; ccdsid "CCDS16771.1"; havana_gene "OTTMUSG00000015547.1"; havana_transcript "OTTMUST00000036927.1";
chr2	HAVANA	stop_codon	132091536	132091538	0	-	0	gene_id "ENSMUSG00000027342.15"; transcript_id "ENSMUST00000028817.7"; gene_type "protein_coding"; gene_name "Pcna"; transcript_type "protein_coding"; transcript_name "Pcna-201"; exon_number 6; exon_id "ENSMUSE00001208200.2"; level 2; protein_id "ENSMUSP00000028817.7"; transcript_support_level "1"; mgi_id "MGI:97503"; tag "basic"; tag "Ensembl_canonical"; tag "GENCODE_Primary"; tag "appris_principal_1"; tag "CCDS"; ccdsid "CCDS16771.1"; havana_gene "OTTMUSG00000015547.1"; havana_transcript "OTTMUST00000036927.1";
chr2	HAVANA	CDS	132091539	132091615	0	-	2	gene_id "ENSMUSG00000027342.15"; transcript_id "ENSMUST00000028817.7"; gene_type "protein_coding"; gene_name "Pcna"; transcript_type "protein_coding"; transcript_name "Pcna-201"; exon_number 6; exon_id "ENSMUSE00001208200.2"; level 2; protein_id "ENSMUSP00000028817.7"; transcript_support_level "1"; mgi_id "MGI:97503"; tag "basic"; tag "Ensembl_canonical"; tag "GENCODE_Primary"; tag "appris_principal_1"; tag "CCDS"; ccdsid "CCDS16771.1"; havana_gene "OTTMUSG00000015547.1"; havana_transcript "OTTMUST00000036927.1";
chr2	HAVANA	exon	132091694	132091817	0	-	.	gene_id "ENSMUSG00000027342.15"; transcript_id "ENSMUST00000028817.7"; gene_type "protein_coding"; gene_name "Pcna"; transcript_type "protein_coding"; transcript_name "Pcna-201"; exon_number 5; exon_id "ENSMUSE00000402276.2"; level 2; protein_id "ENSMUSP00000028817.7"; transcript_support_level "1"; mgi_id "MGI:97503"; tag "basic"; tag "Ensembl_canonical"; tag "GENCODE_Primary"; tag "appris_principal_1"; tag "CCDS"; ccdsid "CCDS16771.1"; havana_gene "OTTMUSG00000015547.1"; havana_transcript "OTTMUST00000036927.1";
chr2	HAVANA	CDS	132091694	132091817	0	-	0	gene_id "ENSMUSG00000027342.15"; transcript_id "ENSMUST00000028817.7"; gene_type "protein_coding"; gene_name "Pcna"; transcript_type "protein_coding"; transcript_name "Pcna-201"; exon_number 5; exon_id "ENSMUSE00000402276.2"; level 2; protein_id "ENSMUSP00000028817.7"; transcript_support_level "1"; mgi_id "MGI:97503"; tag "basic"; tag "Ensembl_canonical"; tag "GENCODE_Primary"; tag "appris_principal_1"; tag "CCDS"; ccdsid "CCDS16771.1"; havana_gene "OTTMUSG00000015547.1"; havana_transcript "OTTMUST00000036927.1";
chr2	HAVANA	exon	132091694	132092090	0	-	.	gene_id "ENSMUSG00000027342.15"; transcript_id "ENSMUST00000140338.2"; gene_type "protein_coding"; gene_name "Pcna"; transcript_type "retained_intron"; transcript_name "Pcna-204"; exon_number 1; exon_id "ENSMUSE00000761508.2"; level 2; transcript_support_level "2"; mgi_id "MGI:97503"; havana_gene "OTTMUSG00000015547.1"; havana_transcript "OTTMUST00000036931.1";
chr2	HAVANA	exon	132091797	132091817	0	-	.	gene_id "ENSMUSG00000027342.15"; transcript_id "ENSMUST00000136676.8"; gene_type "protein_coding"; gene_name "Pcna"; transcript_type "protein_coding_CDS_not_defined"; transcript_name "Pcna-203"; exon_number 5; exon_id "ENSMUSE00000789758.2"; level 2; transcript_support_level "5"; mgi_id "MGI:97503"; havana_gene "OTTMUSG00000015547.1"; havana_transcript "OTTMUST00000036928.1";
chr2	HAVANA	transcript	132091797	132094516	0	-	.	gene_id "ENSMUSG00000027342.15"; transcript_id "ENSMUST00000136676.8"; gene_type "protein_coding"; gene_name "Pcna"; transcript_type "protein_coding_CDS_not_defined"; transcript_name "Pcna-203"; level 2; transcript_support_level "5"; mgi_id "MGI:97503"; havana_gene "OTTMUSG00000015547.1"; havana_transcript "OTTMUST00000036928.1";
chr2	HAVANA	exon	132093164	132093358	0	-	.	gene_id "ENSMUSG00000027342.15"; transcript_id "ENSMUST00000028817.7"; gene_type "protein_coding"; gene_name "Pcna"; transcript_type "protein_coding"; transcript_name "Pcna-201"; exon_number 4; exon_id "ENSMUSE00001300983.2"; level 2; protein_id "ENSMUSP00000028817.7"; transcript_support_level "1"; mgi_id "MGI:97503"; tag "basic"; tag "Ensembl_canonical"; tag "GENCODE_Primary"; tag "appris_principal_1"; tag "CCDS"; ccdsid "CCDS16771.1"; havana_gene "OTTMUSG00000015547.1"; havana_transcript "OTTMUST00000036927.1";
chr2	HAVANA	CDS	132093164	132093358	0	-	0	gene_id "ENSMUSG00000027342.15"; transcript_id "ENSMUST00000028817.7"; gene_type "protein_coding"; gene_name "Pcna"; transcript_type "protein_coding"; transcript_name "Pcna-201"; exon_number 4; exon_id "ENSMUSE00001300983.2"; level 2; protein_id "ENSMUSP00000028817.7"; transcript_support_level "1"; mgi_id "MGI:97503"; tag "basic"; tag "Ensembl_canonical"; tag "GENCODE_Primary"; tag "appris_principal_1"; tag "CCDS"; ccdsid "CCDS16771.1"; havana_gene "OTTMUSG00000015547.1"; havana_transcript "OTTMUST00000036927.1";
chr2	HAVANA	exon	132093164	132093358	0	-	.	gene_id "ENSMUSG00000027342.15"; transcript_id "ENSMUST00000136676.8"; gene_type "protein_coding"; gene_name "Pcna"; transcript_type "protein_coding_CDS_not_defined"; transcript_name "Pcna-203"; exon_number 4; exon_id "ENSMUSE00001222575.2"; level 2; transcript_support_level "5"; mgi_id "MGI:97503"; havana_gene "OTTMUSG00000015547.1"; havana_transcript "OTTMUST00000036928.1";
chr2	HAVANA	exon	132093249	132093920	0	-	.	gene_id "ENSMUSG00000027342.15"; transcript_id "ENSMUST00000135181.2"; gene_type "protein_coding"; gene_name "Pcna"; transcript_type "retained_intron"; transcript_name "Pcna-202"; exon_number 2; exon_id "ENSMUSE00000828837.2"; level 2; transcript_support_level "2"; mgi_id "MGI:97503"; havana_gene "OTTMUSG00000015547.1"; havana_transcript "OTTMUST00000036930.1";
chr2	HAVANA	transcript	132093249	132094887	0	-	.	gene_id "ENSMUSG00000027342.15"; transcript_id "ENSMUST00000135181.2"; gene_type "protein_coding"; gene_name "Pcna"; transcript_type "retained_intron"; transcript_name "Pcna-202"; level 2; transcript_support_level "2"; mgi_id "MGI:97503"; havana_gene "OTTMUSG00000015547.1"; havana_transcript "OTTMUST00000036930.1";
chr2	HAVANA	exon	132093349	132093678	0	-	.	gene_id "ENSMUSG00000027342.15"; transcript_id "ENSMUST00000149627.2"; gene_type "protein_coding"; gene_name "Pcna"; transcript_type "retained_intron"; transcript_name "Pcna-205"; exon_number 3; exon_id "ENSMUSE00000810179.2"; level 2; transcript_support_level "3"; mgi_id "MGI:97503"; havana_gene "OTTMUSG00000015547.1"; havana_transcript "OTTMUST00000036929.1";
chr2	HAVANA	transcript	132093349	132094522	0	-	.	gene_id "ENSMUSG00000027342.15"; transcript_id "ENSMUST00000149627.2"; gene_type "protein_coding"; gene_name "Pcna"; transcript_type "retained_intron"; transcript_name "Pcna-205"; level 2; transcript_support_level "3"; mgi_id "MGI:97503"; havana_gene "OTTMUSG00000015547.1"; havana_transcript "OTTMUST00000036929.1";
chr2	HAVANA	exon	132093611	132093678	0	-	.	gene_id "ENSMUSG00000027342.15"; transcript_id "ENSMUST00000028817.7"; gene_type "protein_coding"; gene_name "Pcna"; transcript_type "protein_coding"; transcript_name "Pcna-201"; exon_number 3; exon_id "ENSMUSE00001252625.2"; level 2; protein_id "ENSMUSP00000028817.7"; transcript_support_level "1"; mgi_id "MGI:97503"; tag "basic"; tag "Ensembl_canonical"; tag "GENCODE_Primary"; tag "appris_principal_1"; tag "CCDS"; ccdsid "CCDS16771.1"; havana_gene "OTTMUSG00000015547.1"; havana_transcript "OTTMUST00000036927.1";
chr2	HAVANA	CDS	132093611	132093678	0	-	2	gene_id "ENSMUSG00000027342.15"; transcript_id "ENSMUST00000028817.7"; gene_type "protein_coding"; gene_name "Pcna"; transcript_type "protein_coding"; transcript_name "Pcna-201"; exon_number 3; exon_id "ENSMUSE00001252625.2"; level 2; protein_id "ENSMUSP00000028817.7"; transcript_support_level "1"; mgi_id "MGI:97503"; tag "basic"; tag "Ensembl_canonical"; tag "GENCODE_Primary"; tag "appris_principal_1"; tag "CCDS"; ccdsid "CCDS16771.1"; havana_gene "OTTMUSG00000015547.1"; havana_transcript "OTTMUST00000036927.1";
chr2	HAVANA	exon	132093611	132093678	0	-	.	gene_id "ENSMUSG00000027342.15"; transcript_id "ENSMUST00000136676.8"; gene_type "protein_coding"; gene_name "Pcna"; transcript_type "protein_coding_CDS_not_defined"; transcript_name "Pcna-203"; exon_number 3; exon_id "ENSMUSE00001271299.2"; level 2; transcript_support_level "5"; mgi_id "MGI:97503"; havana_gene "OTTMUSG00000015547.1"; havana_transcript "OTTMUST00000036928.1";
chr2	HAVANA	exon	132093823	132093920	0	-	.	gene_id "ENSMUSG00000027342.15"; transcript_id "ENSMUST00000028817.7"; gene_type "protein_coding"; gene_name "Pcna"; transcript_type "protein_coding"; transcript_name "Pcna-201"; exon_number 2; exon_id "ENSMUSE00001242613.2"; level 2; protein_id "ENSMUSP00000028817.7"; transcript_support_level "1"; mgi_id "MGI:97503"; tag "basic"; tag "Ensembl_canonical"; tag "GENCODE_Primary"; tag "appris_principal_1"; tag "CCDS"; ccdsid "CCDS16771.1"; havana_gene "OTTMUSG00000015547.1"; havana_transcript "OTTMUST00000036927.1";
chr2	HAVANA	CDS	132093823	132093920	0	-	1	gene_id "ENSMUSG00000027342.15"; transcript_id "ENSMUST00000028817.7"; gene_type "protein_coding"; gene_name "Pcna"; transcript_type "protein_coding"; transcript_name "Pcna-201"; exon_number 2; exon_id "ENSMUSE00001242613.2"; level 2; protein_id "ENSMUSP00000028817.7"; transcript_support_level "1"; mgi_id "MGI:97503"; tag "basic"; tag "Ensembl_canonical"; tag "GENCODE_Primary"; tag "appris_principal_1"; tag "CCDS"; ccdsid "CCDS16771.1"; havana_gene "OTTMUSG00000015547.1"; havana_transcript "OTTMUST00000036927.1";
chr2	HAVANA	exon	132093823	132093920	0	-	.	gene_id "ENSMUSG00000027342.15"; transcript_id "ENSMUST00000136676.8"; gene_type "protein_coding"; gene_name "Pcna"; transcript_type "protein_coding_CDS_not_defined"; transcript_name "Pcna-203"; exon_number 2; exon_id "ENSMUSE00001242498.2"; level 2; transcript_support_level "5"; mgi_id "MGI:97503"; havana_gene "OTTMUSG00000015547.1"; havana_transcript "OTTMUST00000036928.1";
chr2	HAVANA	exon	132093823	132093920	0	-	.	gene_id "ENSMUSG00000027342.15"; transcript_id "ENSMUST00000149627.2"; gene_type "protein_coding"; gene_name "Pcna"; transcript_type "retained_intron"; transcript_name "Pcna-205"; exon_number 2; exon_id "ENSMUSE00001242498.2"; level 2; transcript_support_level "3"; mgi_id "MGI:97503"; havana_gene "OTTMUSG00000015547.1"; havana_transcript "OTTMUST00000036929.1";
chr2	HAVANA	exon	132094310	132094516	0	-	.	gene_id "ENSMUSG00000027342.15"; transcript_id "ENSMUST00000136676.8"; gene_type "protein_coding"; gene_name "Pcna"; transcript_type "protein_coding_CDS_not_defined"; transcript_name "Pcna-203"; exon_number 1; exon_id "ENSMUSE00000839988.2"; level 2; transcript_support_level "5"; mgi_id "MGI:97503"; havana_gene "OTTMUSG00000015547.1"; havana_transcript "OTTMUST00000036928.1";
chr2	HAVANA	exon	132094310	132094522	0	-	.	gene_id "ENSMUSG00000027342.15"; transcript_id "ENSMUST00000149627.2"; gene_type "protein_coding"; gene_name "Pcna"; transcript_type "retained_intron"; transcript_name "Pcna-205"; exon_number 1; exon_id "ENSMUSE00000811911.2"; level 2; transcript_support_level "3"; mgi_id "MGI:97503"; havana_gene "OTTMUSG00000015547.1"; havana_transcript "OTTMUST00000036929.1";
chr2	HAVANA	exon	132094736	132094887	0	-	.	gene_id "ENSMUSG00000027342.15"; transcript_id "ENSMUST00000135181.2"; gene_type "protein_coding"; gene_name "Pcna"; transcript_type "retained_intron"; transcript_name "Pcna-202"; exon_number 1; exon_id "ENSMUSE00000769382.2"; level 2; transcript_support_level "2"; mgi_id "MGI:97503"; havana_gene "OTTMUSG00000015547.1"; havana_transcript "OTTMUST00000036930.1";
chr2	HAVANA	CDS	132094736	132094956	0	-	0	gene_id "ENSMUSG00000027342.15"; transcript_id "ENSMUST00000028817.7"; gene_type "protein_coding"; gene_name "Pcna"; transcript_type "protein_coding"; transcript_name "Pcna-201"; exon_number 1; exon_id "ENSMUSE00000399327.7"; level 2; protein_id "ENSMUSP00000028817.7"; transcript_support_level "1"; mgi_id "MGI:97503"; tag "basic"; tag "Ensembl_canonical"; tag "GENCODE_Primary"; tag "appris_principal_1"; tag "CCDS"; ccdsid "CCDS16771.1"; havana_gene "OTTMUSG00000015547.1"; havana_transcript "OTTMUST00000036927.1";
chr2	HAVANA	exon	132094736	132095234	0	-	.	gene_id "ENSMUSG00000027342.15"; transcript_id "ENSMUST00000028817.7"; gene_type "protein_coding"; gene_name "Pcna"; transcript_type "protein_coding"; transcript_name "Pcna-201"; exon_number 1; exon_id "ENSMUSE00000399327.7"; level 2; protein_id "ENSMUSP00000028817.7"; transcript_support_level "1"; mgi_id "MGI:97503"; tag "basic"; tag "Ensembl_canonical"; tag "GENCODE_Primary"; tag "appris_principal_1"; tag "CCDS"; ccdsid "CCDS16771.1"; havana_gene "OTTMUSG00000015547.1"; havana_transcript "OTTMUST00000036927.1";
chr2	HAVANA	start_codon	132094954	132094956	0	-	0	gene_id "ENSMUSG00000027342.15"; transcript_id "ENSMUST00000028817.7"; gene_type "protein_coding"; gene_name "Pcna"; transcript_type "protein_coding"; transcript_name "Pcna-201"; exon_number 1; exon_id "ENSMUSE00000399327.7"; level 2; protein_id "ENSMUSP00000028817.7"; transcript_support_level "1"; mgi_id "MGI:97503"; tag "basic"; tag "Ensembl_canonical"; tag "GENCODE_Primary"; tag "appris_principal_1"; tag "CCDS"; ccdsid "CCDS16771.1"; havana_gene "OTTMUSG00000015547.1"; havana_transcript "OTTMUST00000036927.1";
chr2	HAVANA	UTR	132094957	132095234	0	-	.	gene_id "ENSMUSG00000027342.15"; transcript_id "ENSMUST00000028817.7"; gene_type "protein_coding"; gene_name "Pcna"; transcript_type "protein_coding"; transcript_name "Pcna-201"; exon_number 1; exon_id "ENSMUSE00000399327.7"; level 2; protein_id "ENSMUSP00000028817.7"; transcript_support_level "1"; mgi_id "MGI:97503"; tag "basic"; tag "Ensembl_canonical"; tag "GENCODE_Primary"; tag "appris_principal_1"; tag "CCDS"; ccdsid "CCDS16771.1"; havana_gene "OTTMUSG00000015547.1"; havana_transcript "OTTMUST00000036927.1";
chr2	sragcm37_es	exon	132117457	132117907	0.407380538291533	-	.	gene_id "sragcm37_gene_51729"; transcript_id "sragcm37_gene_51729_tx_1"; exon_id "chr2_132117457_132117907_-"; exonnum "2"; txlen "634";
chr2	sragcm37_ss	exon	132125894	132126076	0.407380538291533	-	.	gene_id "sragcm37_gene_51729"; transcript_id "sragcm37_gene_51729_tx_1"; exon_id "chr2_132125894_132126076_-"; exonnum "1"; txlen "634";
chr2	HAVANA	UTR	132179653	132182761	0	-	.	gene_id "ENSMUSG00000050558.14"; transcript_id "ENSMUST00000110157.9"; gene_type "protein_coding"; gene_name "Prokr2"; transcript_type "protein_coding"; transcript_name "Prokr2-203"; exon_number 3; exon_id "ENSMUSE00000682953.3"; level 2; protein_id "ENSMUSP00000105785.3"; transcript_support_level "1"; mgi_id "MGI:2181363"; tag "basic"; havana_gene "OTTMUSG00000015549.1"; havana_transcript "OTTMUST00000036941.1";
chr2	HAVANA	exon	132179653	132182906	0	-	.	gene_id "ENSMUSG00000050558.14"; transcript_id "ENSMUST00000110157.9"; gene_type "protein_coding"; gene_name "Prokr2"; transcript_type "protein_coding"; transcript_name "Prokr2-203"; exon_number 3; exon_id "ENSMUSE00000682953.3"; level 2; protein_id "ENSMUSP00000105785.3"; transcript_support_level "1"; mgi_id "MGI:2181363"; tag "basic"; havana_gene "OTTMUSG00000015549.1"; havana_transcript "OTTMUST00000036941.1";
chr2	HAVANA	transcript	132179653	132227347	0	-	.	gene_id "ENSMUSG00000050558.14"; transcript_id "ENSMUST00000110157.9"; gene_type "protein_coding"; gene_name "Prokr2"; transcript_type "protein_coding"; transcript_name "Prokr2-203"; level 2; protein_id "ENSMUSP00000105785.3"; transcript_support_level "1"; mgi_id "MGI:2181363"; tag "basic"; havana_gene "OTTMUSG00000015549.1"; havana_transcript "OTTMUST00000036941.1";
chr2	HAVANA	gene	132179653	132227367	0	-	.	gene_id "ENSMUSG00000050558.14"; gene_type "protein_coding"; gene_name "Prokr2"; level 2; mgi_id "MGI:2181363"; havana_gene "OTTMUSG00000015549.1";
chr2	HAVANA	stop_codon	132182759	132182761	0	-	0	gene_id "ENSMUSG00000050558.14"; transcript_id "ENSMUST00000110157.9"; gene_type "protein_coding"; gene_name "Prokr2"; transcript_type "protein_coding"; transcript_name "Prokr2-203"; exon_number 3; exon_id "ENSMUSE00000682953.3"; level 2; protein_id "ENSMUSP00000105785.3"; transcript_support_level "1"; mgi_id "MGI:2181363"; tag "basic"; havana_gene "OTTMUSG00000015549.1"; havana_transcript "OTTMUST00000036941.1";
chr2	HAVANA	CDS	132182762	132182906	0	-	1	gene_id "ENSMUSG00000050558.14"; transcript_id "ENSMUST00000110157.9"; gene_type "protein_coding"; gene_name "Prokr2"; transcript_type "protein_coding"; transcript_name "Prokr2-203"; exon_number 3; exon_id "ENSMUSE00000682953.3"; level 2; protein_id "ENSMUSP00000105785.3"; transcript_support_level "1"; mgi_id "MGI:2181363"; tag "basic"; havana_gene "OTTMUSG00000015549.1"; havana_transcript "OTTMUST00000036941.1";
chr2	HAVANA	UTR	132212249	132215316	0	-	.	gene_id "ENSMUSG00000050558.14"; transcript_id "ENSMUST00000049997.14"; gene_type "protein_coding"; gene_name "Prokr2"; transcript_type "protein_coding"; transcript_name "Prokr2-201"; exon_number 3; exon_id "ENSMUSE00001266849.2"; level 2; protein_id "ENSMUSP00000056659.8"; transcript_support_level "1"; mgi_id "MGI:2181363"; tag "basic"; tag "Ensembl_canonical"; tag "GENCODE_Primary"; tag "appris_principal_1"; tag "CCDS"; ccdsid "CCDS16773.1"; havana_gene "OTTMUSG00000015549.1"; havana_transcript "OTTMUST00000036937.1";
chr2	HAVANA	UTR	132212249	132215316	0	-	.	gene_id "ENSMUSG00000050558.14"; transcript_id "ENSMUST00000142766.2"; gene_type "protein_coding"; gene_name "Prokr2"; transcript_type "protein_coding"; transcript_name "Prokr2-204"; exon_number 2; exon_id "ENSMUSE00001309828.2"; level 2; protein_id "ENSMUSP00000124526.2"; transcript_support_level "1"; mgi_id "MGI:2181363"; tag "basic"; havana_gene "OTTMUSG00000015549.1"; havana_transcript "OTTMUST00000036939.1";
chr2	HAVANA	exon	132212249	132216010	0	-	.	gene_id "ENSMUSG00000050558.14"; transcript_id "ENSMUST00000049997.14"; gene_type "protein_coding"; gene_name "Prokr2"; transcript_type "protein_coding"; transcript_name "Prokr2-201"; exon_number 3; exon_id "ENSMUSE00001266849.2"; level 2; protein_id "ENSMUSP00000056659.8"; transcript_support_level "1"; mgi_id "MGI:2181363"; tag "basic"; tag "Ensembl_canonical"; tag "GENCODE_Primary"; tag "appris_principal_1"; tag "CCDS"; ccdsid "CCDS16773.1"; havana_gene "OTTMUSG00000015549.1"; havana_transcript "OTTMUST00000036937.1";
chr2	HAVANA	exon	132212249	132216010	0	-	.	gene_id "ENSMUSG00000050558.14"; transcript_id "ENSMUST00000142766.2"; gene_type "protein_coding"; gene_name "Prokr2"; transcript_type "protein_coding"; transcript_name "Prokr2-204"; exon_number 2; exon_id "ENSMUSE00001309828.2"; level 2; protein_id "ENSMUSP00000124526.2"; transcript_support_level "1"; mgi_id "MGI:2181363"; tag "basic"; havana_gene "OTTMUSG00000015549.1"; havana_transcript "OTTMUST00000036939.1";
chr2	HAVANA	transcript	132212249	132227320	0	-	.	gene_id "ENSMUSG00000050558.14"; transcript_id "ENSMUST00000049997.14"; gene_type "protein_coding"; gene_name "Prokr2"; transcript_type "protein_coding"; transcript_name "Prokr2-201"; level 2; protein_id "ENSMUSP00000056659.8"; transcript_support_level "1"; mgi_id "MGI:2181363"; tag "basic"; tag "Ensembl_canonical"; tag "GENCODE_Primary"; tag "appris_principal_1"; tag "CCDS"; ccdsid "CCDS16773.1"; havana_gene "OTTMUSG00000015549.1"; havana_transcript "OTTMUST00000036937.1";
chr2	HAVANA	transcript	132212249	132227345	0	-	.	gene_id "ENSMUSG00000050558.14"; transcript_id "ENSMUST00000142766.2"; gene_type "protein_coding"; gene_name "Prokr2"; transcript_type "protein_coding"; transcript_name "Prokr2-204"; level 2; protein_id "ENSMUSP00000124526.2"; transcript_support_level "1"; mgi_id "MGI:2181363"; tag "basic"; havana_gene "OTTMUSG00000015549.1"; havana_transcript "OTTMUST00000036939.1";
chr2	HAVANA	UTR	132213085	132215316	0	-	.	gene_id "ENSMUSG00000050558.14"; transcript_id "ENSMUST00000110156.2"; gene_type "protein_coding"; gene_name "Prokr2"; transcript_type "protein_coding"; transcript_name "Prokr2-202"; exon_number 4; exon_id "ENSMUSE00000558326.4"; level 2; protein_id "ENSMUSP00000105784.2"; transcript_support_level "5"; mgi_id "MGI:2181363"; tag "alternative_5_UTR"; tag "basic"; tag "appris_principal_1"; tag "CCDS"; ccdsid "CCDS16773.1"; havana_gene "OTTMUSG00000015549.1"; havana_transcript "OTTMUST00000036938.1";
chr2	HAVANA	exon	132213085	132216010	0	-	.	gene_id "ENSMUSG00000050558.14"; transcript_id "ENSMUST00000110156.2"; gene_type "protein_coding"; gene_name "Prokr2"; transcript_type "protein_coding"; transcript_name "Prokr2-202"; exon_number 4; exon_id "ENSMUSE00000558326.4"; level 2; protein_id "ENSMUSP00000105784.2"; transcript_support_level "5"; mgi_id "MGI:2181363"; tag "alternative_5_UTR"; tag "basic"; tag "appris_principal_1"; tag "CCDS"; ccdsid "CCDS16773.1"; havana_gene "OTTMUSG00000015549.1"; havana_transcript "OTTMUST00000036938.1";
chr2	HAVANA	transcript	132213085	132227367	0	-	.	gene_id "ENSMUSG00000050558.14"; transcript_id "ENSMUST00000110156.2"; gene_type "protein_coding"; gene_name "Prokr2"; transcript_type "protein_coding"; transcript_name "Prokr2-202"; level 2; protein_id "ENSMUSP00000105784.2"; transcript_support_level "5"; mgi_id "MGI:2181363"; tag "alternative_5_UTR"; tag "basic"; tag "appris_principal_1"; tag "CCDS"; ccdsid "CCDS16773.1"; havana_gene "OTTMUSG00000015549.1"; havana_transcript "OTTMUST00000036938.1";
chr2	HAVANA	stop_codon	132215314	132215316	0	-	0	gene_id "ENSMUSG00000050558.14"; transcript_id "ENSMUST00000049997.14"; gene_type "protein_coding"; gene_name "Prokr2"; transcript_type "protein_coding"; transcript_name "Prokr2-201"; exon_number 3; exon_id "ENSMUSE00001266849.2"; level 2; protein_id "ENSMUSP00000056659.8"; transcript_support_level "1"; mgi_id "MGI:2181363"; tag "basic"; tag "Ensembl_canonical"; tag "GENCODE_Primary"; tag "appris_principal_1"; tag "CCDS"; ccdsid "CCDS16773.1"; havana_gene "OTTMUSG00000015549.1"; havana_transcript "OTTMUST00000036937.1";
chr2	HAVANA	stop_codon	132215314	132215316	0	-	0	gene_id "ENSMUSG00000050558.14"; transcript_id "ENSMUST00000142766.2"; gene_type "protein_coding"; gene_name "Prokr2"; transcript_type "protein_coding"; transcript_name "Prokr2-204"; exon_number 2; exon_id "ENSMUSE00001309828.2"; level 2; protein_id "ENSMUSP00000124526.2"; transcript_support_level "1"; mgi_id "MGI:2181363"; tag "basic"; havana_gene "OTTMUSG00000015549.1"; havana_transcript "OTTMUST00000036939.1";
chr2	HAVANA	stop_codon	132215314	132215316	0	-	0	gene_id "ENSMUSG00000050558.14"; transcript_id "ENSMUST00000110156.2"; gene_type "protein_coding"; gene_name "Prokr2"; transcript_type "protein_coding"; transcript_name "Prokr2-202"; exon_number 4; exon_id "ENSMUSE00000558326.4"; level 2; protein_id "ENSMUSP00000105784.2"; transcript_support_level "5"; mgi_id "MGI:2181363"; tag "alternative_5_UTR"; tag "basic"; tag "appris_principal_1"; tag "CCDS"; ccdsid "CCDS16773.1"; havana_gene "OTTMUSG00000015549.1"; havana_transcript "OTTMUST00000036938.1";
chr2	HAVANA	CDS	132215317	132215976	0	-	0	gene_id "ENSMUSG00000050558.14"; transcript_id "ENSMUST00000142766.2"; gene_type "protein_coding"; gene_name "Prokr2"; transcript_type "protein_coding"; transcript_name "Prokr2-204"; exon_number 2; exon_id "ENSMUSE00001309828.2"; level 2; protein_id "ENSMUSP00000124526.2"; transcript_support_level "1"; mgi_id "MGI:2181363"; tag "basic"; havana_gene "OTTMUSG00000015549.1"; havana_transcript "OTTMUST00000036939.1";
chr2	HAVANA	CDS	132215317	132216010	0	-	1	gene_id "ENSMUSG00000050558.14"; transcript_id "ENSMUST00000049997.14"; gene_type "protein_coding"; gene_name "Prokr2"; transcript_type "protein_coding"; transcript_name "Prokr2-201"; exon_number 3; exon_id "ENSMUSE00001266849.2"; level 2; protein_id "ENSMUSP00000056659.8"; transcript_support_level "1"; mgi_id "MGI:2181363"; tag "basic"; tag "Ensembl_canonical"; tag "GENCODE_Primary"; tag "appris_principal_1"; tag "CCDS"; ccdsid "CCDS16773.1"; havana_gene "OTTMUSG00000015549.1"; havana_transcript "OTTMUST00000036937.1";
chr2	HAVANA	CDS	132215317	132216010	0	-	1	gene_id "ENSMUSG00000050558.14"; transcript_id "ENSMUST00000110156.2"; gene_type "protein_coding"; gene_name "Prokr2"; transcript_type "protein_coding"; transcript_name "Prokr2-202"; exon_number 4; exon_id "ENSMUSE00000558326.4"; level 2; protein_id "ENSMUSP00000105784.2"; transcript_support_level "5"; mgi_id "MGI:2181363"; tag "alternative_5_UTR"; tag "basic"; tag "appris_principal_1"; tag "CCDS"; ccdsid "CCDS16773.1"; havana_gene "OTTMUSG00000015549.1"; havana_transcript "OTTMUST00000036938.1";
chr2	HAVANA	start_codon	132215974	132215976	0	-	0	gene_id "ENSMUSG00000050558.14"; transcript_id "ENSMUST00000142766.2"; gene_type "protein_coding"; gene_name "Prokr2"; transcript_type "protein_coding"; transcript_name "Prokr2-204"; exon_number 2; exon_id "ENSMUSE00001309828.2"; level 2; protein_id "ENSMUSP00000124526.2"; transcript_support_level "1"; mgi_id "MGI:2181363"; tag "basic"; havana_gene "OTTMUSG00000015549.1"; havana_transcript "OTTMUST00000036939.1";
chr2	HAVANA	UTR	132215977	132216010	0	-	.	gene_id "ENSMUSG00000050558.14"; transcript_id "ENSMUST00000142766.2"; gene_type "protein_coding"; gene_name "Prokr2"; transcript_type "protein_coding"; transcript_name "Prokr2-204"; exon_number 2; exon_id "ENSMUSE00001309828.2"; level 2; protein_id "ENSMUSP00000124526.2"; transcript_support_level "1"; mgi_id "MGI:2181363"; tag "basic"; havana_gene "OTTMUSG00000015549.1"; havana_transcript "OTTMUST00000036939.1";
chr2	sragcm37_es	exon	132221944	132222169	0.0189571091318961	-	.	gene_id "ENSMUSG00000050558.14"; transcript_id "ENSMUSG00000050558.14_tx_4"; exon_id "chr2_132221944_132222169_-"; exonnum "4"; txlen "1107";
chr2	HAVANA	CDS	132223092	132223540	0	-	0	gene_id "ENSMUSG00000050558.14"; transcript_id "ENSMUST00000110157.9"; gene_type "protein_coding"; gene_name "Prokr2"; transcript_type "protein_coding"; transcript_name "Prokr2-203"; exon_number 2; exon_id "ENSMUSE00000381526.3"; level 2; protein_id "ENSMUSP00000105785.3"; transcript_support_level "1"; mgi_id "MGI:2181363"; tag "basic"; havana_gene "OTTMUSG00000015549.1"; havana_transcript "OTTMUST00000036941.1";
chr2	HAVANA	CDS	132223092	132223540	0	-	0	gene_id "ENSMUSG00000050558.14"; transcript_id "ENSMUST00000049997.14"; gene_type "protein_coding"; gene_name "Prokr2"; transcript_type "protein_coding"; transcript_name "Prokr2-201"; exon_number 2; exon_id "ENSMUSE00000381526.3"; level 2; protein_id "ENSMUSP00000056659.8"; transcript_support_level "1"; mgi_id "MGI:2181363"; tag "basic"; tag "Ensembl_canonical"; tag "GENCODE_Primary"; tag "appris_principal_1"; tag "CCDS"; ccdsid "CCDS16773.1"; havana_gene "OTTMUSG00000015549.1"; havana_transcript "OTTMUST00000036937.1";
chr2	HAVANA	CDS	132223092	132223540	0	-	0	gene_id "ENSMUSG00000050558.14"; transcript_id "ENSMUST00000110156.2"; gene_type "protein_coding"; gene_name "Prokr2"; transcript_type "protein_coding"; transcript_name "Prokr2-202"; exon_number 3; exon_id "ENSMUSE00000381526.3"; level 2; protein_id "ENSMUSP00000105784.2"; transcript_support_level "5"; mgi_id "MGI:2181363"; tag "alternative_5_UTR"; tag "basic"; tag "appris_principal_1"; tag "CCDS"; ccdsid "CCDS16773.1"; havana_gene "OTTMUSG00000015549.1"; havana_transcript "OTTMUST00000036938.1";
chr2	HAVANA	exon	132223092	132223670	0	-	.	gene_id "ENSMUSG00000050558.14"; transcript_id "ENSMUST00000110157.9"; gene_type "protein_coding"; gene_name "Prokr2"; transcript_type "protein_coding"; transcript_name "Prokr2-203"; exon_number 2; exon_id "ENSMUSE00000381526.3"; level 2; protein_id "ENSMUSP00000105785.3"; transcript_support_level "1"; mgi_id "MGI:2181363"; tag "basic"; havana_gene "OTTMUSG00000015549.1"; havana_transcript "OTTMUST00000036941.1";
chr2	HAVANA	exon	132223092	132223670	0	-	.	gene_id "ENSMUSG00000050558.14"; transcript_id "ENSMUST00000049997.14"; gene_type "protein_coding"; gene_name "Prokr2"; transcript_type "protein_coding"; transcript_name "Prokr2-201"; exon_number 2; exon_id "ENSMUSE00000381526.3"; level 2; protein_id "ENSMUSP00000056659.8"; transcript_support_level "1"; mgi_id "MGI:2181363"; tag "basic"; tag "Ensembl_canonical"; tag "GENCODE_Primary"; tag "appris_principal_1"; tag "CCDS"; ccdsid "CCDS16773.1"; havana_gene "OTTMUSG00000015549.1"; havana_transcript "OTTMUST00000036937.1";
chr2	HAVANA	exon	132223092	132223670	0	-	.	gene_id "ENSMUSG00000050558.14"; transcript_id "ENSMUST00000110156.2"; gene_type "protein_coding"; gene_name "Prokr2"; transcript_type "protein_coding"; transcript_name "Prokr2-202"; exon_number 3; exon_id "ENSMUSE00000381526.3"; level 2; protein_id "ENSMUSP00000105784.2"; transcript_support_level "5"; mgi_id "MGI:2181363"; tag "alternative_5_UTR"; tag "basic"; tag "appris_principal_1"; tag "CCDS"; ccdsid "CCDS16773.1"; havana_gene "OTTMUSG00000015549.1"; havana_transcript "OTTMUST00000036938.1";
chr2	ENSEMBL_gcm37	exon	132223092	132223670	0.0189571091318961	-	.	gene_id "ENSMUSG00000050558.14"; transcript_id "ENSMUSG00000050558.14_tx_4"; exon_id "chr2_132223092_132223670_-"; exonnum "3"; txlen "1107";
chr2	HAVANA	CDS	132223488	132223540	0	-	0	gene_id "ENSMUSG00000050558.14"; transcript_id "ENSMUST00000145995.2"; gene_type "protein_coding"; gene_name "Prokr2"; transcript_type "protein_coding"; transcript_name "Prokr2-205"; exon_number 2; exon_id "ENSMUSE00000708623.3"; level 2; protein_id "ENSMUSP00000115564.2"; transcript_support_level "3"; mgi_id "MGI:2181363"; tag "mRNA_end_NF"; tag "cds_end_NF"; tag "alternative_5_UTR"; havana_gene "OTTMUSG00000015549.1"; havana_transcript "OTTMUST00000036940.1";
chr2	HAVANA	exon	132223488	132223670	0	-	.	gene_id "ENSMUSG00000050558.14"; transcript_id "ENSMUST00000145995.2"; gene_type "protein_coding"; gene_name "Prokr2"; transcript_type "protein_coding"; transcript_name "Prokr2-205"; exon_number 2; exon_id "ENSMUSE00000708623.3"; level 2; protein_id "ENSMUSP00000115564.2"; transcript_support_level "3"; mgi_id "MGI:2181363"; tag "mRNA_end_NF"; tag "cds_end_NF"; tag "alternative_5_UTR"; havana_gene "OTTMUSG00000015549.1"; havana_transcript "OTTMUST00000036940.1";
chr2	HAVANA	transcript	132223488	132227341	0	-	.	gene_id "ENSMUSG00000050558.14"; transcript_id "ENSMUST00000145995.2"; gene_type "protein_coding"; gene_name "Prokr2"; transcript_type "protein_coding"; transcript_name "Prokr2-205"; level 2; protein_id "ENSMUSP00000115564.2"; transcript_support_level "3"; mgi_id "MGI:2181363"; tag "mRNA_end_NF"; tag "cds_end_NF"; tag "alternative_5_UTR"; havana_gene "OTTMUSG00000015549.1"; havana_transcript "OTTMUST00000036940.1";
chr2	HAVANA	start_codon	132223538	132223540	0	-	0	gene_id "ENSMUSG00000050558.14"; transcript_id "ENSMUST00000110157.9"; gene_type "protein_coding"; gene_name "Prokr2"; transcript_type "protein_coding"; transcript_name "Prokr2-203"; exon_number 2; exon_id "ENSMUSE00000381526.3"; level 2; protein_id "ENSMUSP00000105785.3"; transcript_support_level "1"; mgi_id "MGI:2181363"; tag "basic"; havana_gene "OTTMUSG00000015549.1"; havana_transcript "OTTMUST00000036941.1";
chr2	HAVANA	start_codon	132223538	132223540	0	-	0	gene_id "ENSMUSG00000050558.14"; transcript_id "ENSMUST00000049997.14"; gene_type "protein_coding"; gene_name "Prokr2"; transcript_type "protein_coding"; transcript_name "Prokr2-201"; exon_number 2; exon_id "ENSMUSE00000381526.3"; level 2; protein_id "ENSMUSP00000056659.8"; transcript_support_level "1"; mgi_id "MGI:2181363"; tag "basic"; tag "Ensembl_canonical"; tag "GENCODE_Primary"; tag "appris_principal_1"; tag "CCDS"; ccdsid "CCDS16773.1"; havana_gene "OTTMUSG00000015549.1"; havana_transcript "OTTMUST00000036937.1";
chr2	HAVANA	start_codon	132223538	132223540	0	-	0	gene_id "ENSMUSG00000050558.14"; transcript_id "ENSMUST00000110156.2"; gene_type "protein_coding"; gene_name "Prokr2"; transcript_type "protein_coding"; transcript_name "Prokr2-202"; exon_number 3; exon_id "ENSMUSE00000381526.3"; level 2; protein_id "ENSMUSP00000105784.2"; transcript_support_level "5"; mgi_id "MGI:2181363"; tag "alternative_5_UTR"; tag "basic"; tag "appris_principal_1"; tag "CCDS"; ccdsid "CCDS16773.1"; havana_gene "OTTMUSG00000015549.1"; havana_transcript "OTTMUST00000036938.1";
chr2	HAVANA	start_codon	132223538	132223540	0	-	0	gene_id "ENSMUSG00000050558.14"; transcript_id "ENSMUST00000145995.2"; gene_type "protein_coding"; gene_name "Prokr2"; transcript_type "protein_coding"; transcript_name "Prokr2-205"; exon_number 2; exon_id "ENSMUSE00000708623.3"; level 2; protein_id "ENSMUSP00000115564.2"; transcript_support_level "3"; mgi_id "MGI:2181363"; tag "mRNA_end_NF"; tag "cds_end_NF"; tag "alternative_5_UTR"; havana_gene "OTTMUSG00000015549.1"; havana_transcript "OTTMUST00000036940.1";
chr2	HAVANA	UTR	132223541	132223670	0	-	.	gene_id "ENSMUSG00000050558.14"; transcript_id "ENSMUST00000110157.9"; gene_type "protein_coding"; gene_name "Prokr2"; transcript_type "protein_coding"; transcript_name "Prokr2-203"; exon_number 2; exon_id "ENSMUSE00000381526.3"; level 2; protein_id "ENSMUSP00000105785.3"; transcript_support_level "1"; mgi_id "MGI:2181363"; tag "basic"; havana_gene "OTTMUSG00000015549.1"; havana_transcript "OTTMUST00000036941.1";
chr2	HAVANA	UTR	132223541	132223670	0	-	.	gene_id "ENSMUSG00000050558.14"; transcript_id "ENSMUST00000049997.14"; gene_type "protein_coding"; gene_name "Prokr2"; transcript_type "protein_coding"; transcript_name "Prokr2-201"; exon_number 2; exon_id "ENSMUSE00000381526.3"; level 2; protein_id "ENSMUSP00000056659.8"; transcript_support_level "1"; mgi_id "MGI:2181363"; tag "basic"; tag "Ensembl_canonical"; tag "GENCODE_Primary"; tag "appris_principal_1"; tag "CCDS"; ccdsid "CCDS16773.1"; havana_gene "OTTMUSG00000015549.1"; havana_transcript "OTTMUST00000036937.1";
chr2	HAVANA	UTR	132223541	132223670	0	-	.	gene_id "ENSMUSG00000050558.14"; transcript_id "ENSMUST00000110156.2"; gene_type "protein_coding"; gene_name "Prokr2"; transcript_type "protein_coding"; transcript_name "Prokr2-202"; exon_number 3; exon_id "ENSMUSE00000381526.3"; level 2; protein_id "ENSMUSP00000105784.2"; transcript_support_level "5"; mgi_id "MGI:2181363"; tag "alternative_5_UTR"; tag "basic"; tag "appris_principal_1"; tag "CCDS"; ccdsid "CCDS16773.1"; havana_gene "OTTMUSG00000015549.1"; havana_transcript "OTTMUST00000036938.1";
chr2	HAVANA	UTR	132223541	132223670	0	-	.	gene_id "ENSMUSG00000050558.14"; transcript_id "ENSMUST00000145995.2"; gene_type "protein_coding"; gene_name "Prokr2"; transcript_type "protein_coding"; transcript_name "Prokr2-205"; exon_number 2; exon_id "ENSMUSE00000708623.3"; level 2; protein_id "ENSMUSP00000115564.2"; transcript_support_level "3"; mgi_id "MGI:2181363"; tag "mRNA_end_NF"; tag "cds_end_NF"; tag "alternative_5_UTR"; havana_gene "OTTMUSG00000015549.1"; havana_transcript "OTTMUST00000036940.1";
chr2	HAVANA	exon	132226731	132226862	0	-	.	gene_id "ENSMUSG00000050558.14"; transcript_id "ENSMUST00000110156.2"; gene_type "protein_coding"; gene_name "Prokr2"; transcript_type "protein_coding"; transcript_name "Prokr2-202"; exon_number 2; exon_id "ENSMUSE00000682950.2"; level 2; protein_id "ENSMUSP00000105784.2"; transcript_support_level "5"; mgi_id "MGI:2181363"; tag "alternative_5_UTR"; tag "basic"; tag "appris_principal_1"; tag "CCDS"; ccdsid "CCDS16773.1"; havana_gene "OTTMUSG00000015549.1"; havana_transcript "OTTMUST00000036938.1";
chr2	HAVANA	UTR	132226731	132226862	0	-	.	gene_id "ENSMUSG00000050558.14"; transcript_id "ENSMUST00000110156.2"; gene_type "protein_coding"; gene_name "Prokr2"; transcript_type "protein_coding"; transcript_name "Prokr2-202"; exon_number 2; exon_id "ENSMUSE00000682950.2"; level 2; protein_id "ENSMUSP00000105784.2"; transcript_support_level "5"; mgi_id "MGI:2181363"; tag "alternative_5_UTR"; tag "basic"; tag "appris_principal_1"; tag "CCDS"; ccdsid "CCDS16773.1"; havana_gene "OTTMUSG00000015549.1"; havana_transcript "OTTMUST00000036938.1";
chr2	ENSEMBL_gcm37	exon	132226731	132226862	0.0189571091318961	-	.	gene_id "ENSMUSG00000050558.14"; transcript_id "ENSMUSG00000050558.14_tx_4"; exon_id "chr2_132226731_132226862_-"; exonnum "2"; txlen "1107";
chr2	HAVANA	exon	132227176	132227320	0	-	.	gene_id "ENSMUSG00000050558.14"; transcript_id "ENSMUST00000049997.14"; gene_type "protein_coding"; gene_name "Prokr2"; transcript_type "protein_coding"; transcript_name "Prokr2-201"; exon_number 1; exon_id "ENSMUSE00000454440.2"; level 2; protein_id "ENSMUSP00000056659.8"; transcript_support_level "1"; mgi_id "MGI:2181363"; tag "basic"; tag "Ensembl_canonical"; tag "GENCODE_Primary"; tag "appris_principal_1"; tag "CCDS"; ccdsid "CCDS16773.1"; havana_gene "OTTMUSG00000015549.1"; havana_transcript "OTTMUST00000036937.1";
chr2	HAVANA	UTR	132227176	132227320	0	-	.	gene_id "ENSMUSG00000050558.14"; transcript_id "ENSMUST00000049997.14"; gene_type "protein_coding"; gene_name "Prokr2"; transcript_type "protein_coding"; transcript_name "Prokr2-201"; exon_number 1; exon_id "ENSMUSE00000454440.2"; level 2; protein_id "ENSMUSP00000056659.8"; transcript_support_level "1"; mgi_id "MGI:2181363"; tag "basic"; tag "Ensembl_canonical"; tag "GENCODE_Primary"; tag "appris_principal_1"; tag "CCDS"; ccdsid "CCDS16773.1"; havana_gene "OTTMUSG00000015549.1"; havana_transcript "OTTMUST00000036937.1";
chr2	HAVANA	exon	132227176	132227345	0	-	.	gene_id "ENSMUSG00000050558.14"; transcript_id "ENSMUST00000142766.2"; gene_type "protein_coding"; gene_name "Prokr2"; transcript_type "protein_coding"; transcript_name "Prokr2-204"; exon_number 1; exon_id "ENSMUSE00000819219.2"; level 2; protein_id "ENSMUSP00000124526.2"; transcript_support_level "1"; mgi_id "MGI:2181363"; tag "basic"; havana_gene "OTTMUSG00000015549.1"; havana_transcript "OTTMUST00000036939.1";
chr2	HAVANA	UTR	132227176	132227345	0	-	.	gene_id "ENSMUSG00000050558.14"; transcript_id "ENSMUST00000142766.2"; gene_type "protein_coding"; gene_name "Prokr2"; transcript_type "protein_coding"; transcript_name "Prokr2-204"; exon_number 1; exon_id "ENSMUSE00000819219.2"; level 2; protein_id "ENSMUSP00000124526.2"; transcript_support_level "1"; mgi_id "MGI:2181363"; tag "basic"; havana_gene "OTTMUSG00000015549.1"; havana_transcript "OTTMUST00000036939.1";
chr2	ENSEMBL_gcm37	exon	132227176	132227345	0.0189571091318961	-	.	gene_id "ENSMUSG00000050558.14"; transcript_id "ENSMUSG00000050558.14_tx_4"; exon_id "chr2_132227176_132227345_-"; exonnum "1"; txlen "1107";
chr2	HAVANA	exon	132227176	132227347	0	-	.	gene_id "ENSMUSG00000050558.14"; transcript_id "ENSMUST00000110157.9"; gene_type "protein_coding"; gene_name "Prokr2"; transcript_type "protein_coding"; transcript_name "Prokr2-203"; exon_number 1; exon_id "ENSMUSE00000775661.2"; level 2; protein_id "ENSMUSP00000105785.3"; transcript_support_level "1"; mgi_id "MGI:2181363"; tag "basic"; havana_gene "OTTMUSG00000015549.1"; havana_transcript "OTTMUST00000036941.1";
chr2	HAVANA	UTR	132227176	132227347	0	-	.	gene_id "ENSMUSG00000050558.14"; transcript_id "ENSMUST00000110157.9"; gene_type "protein_coding"; gene_name "Prokr2"; transcript_type "protein_coding"; transcript_name "Prokr2-203"; exon_number 1; exon_id "ENSMUSE00000775661.2"; level 2; protein_id "ENSMUSP00000105785.3"; transcript_support_level "1"; mgi_id "MGI:2181363"; tag "basic"; havana_gene "OTTMUSG00000015549.1"; havana_transcript "OTTMUST00000036941.1";
chr2	HAVANA	exon	132227176	132227367	0	-	.	gene_id "ENSMUSG00000050558.14"; transcript_id "ENSMUST00000110156.2"; gene_type "protein_coding"; gene_name "Prokr2"; transcript_type "protein_coding"; transcript_name "Prokr2-202"; exon_number 1; exon_id "ENSMUSE00000682951.2"; level 2; protein_id "ENSMUSP00000105784.2"; transcript_support_level "5"; mgi_id "MGI:2181363"; tag "alternative_5_UTR"; tag "basic"; tag "appris_principal_1"; tag "CCDS"; ccdsid "CCDS16773.1"; havana_gene "OTTMUSG00000015549.1"; havana_transcript "OTTMUST00000036938.1";
chr2	HAVANA	UTR	132227176	132227367	0	-	.	gene_id "ENSMUSG00000050558.14"; transcript_id "ENSMUST00000110156.2"; gene_type "protein_coding"; gene_name "Prokr2"; transcript_type "protein_coding"; transcript_name "Prokr2-202"; exon_number 1; exon_id "ENSMUSE00000682951.2"; level 2; protein_id "ENSMUSP00000105784.2"; transcript_support_level "5"; mgi_id "MGI:2181363"; tag "alternative_5_UTR"; tag "basic"; tag "appris_principal_1"; tag "CCDS"; ccdsid "CCDS16773.1"; havana_gene "OTTMUSG00000015549.1"; havana_transcript "OTTMUST00000036938.1";
chr2	HAVANA	exon	132227180	132227341	0	-	.	gene_id "ENSMUSG00000050558.14"; transcript_id "ENSMUST00000145995.2"; gene_type "protein_coding"; gene_name "Prokr2"; transcript_type "protein_coding"; transcript_name "Prokr2-205"; exon_number 1; exon_id "ENSMUSE00000737882.2"; level 2; protein_id "ENSMUSP00000115564.2"; transcript_support_level "3"; mgi_id "MGI:2181363"; tag "mRNA_end_NF"; tag "cds_end_NF"; tag "alternative_5_UTR"; havana_gene "OTTMUSG00000015549.1"; havana_transcript "OTTMUST00000036940.1";
chr2	HAVANA	UTR	132227180	132227341	0	-	.	gene_id "ENSMUSG00000050558.14"; transcript_id "ENSMUST00000145995.2"; gene_type "protein_coding"; gene_name "Prokr2"; transcript_type "protein_coding"; transcript_name "Prokr2-205"; exon_number 1; exon_id "ENSMUSE00000737882.2"; level 2; protein_id "ENSMUSP00000115564.2"; transcript_support_level "3"; mgi_id "MGI:2181363"; tag "mRNA_end_NF"; tag "cds_end_NF"; tag "alternative_5_UTR"; havana_gene "OTTMUSG00000015549.1"; havana_transcript "OTTMUST00000036940.1";
chr2	HAVANA	exon	132267317	132267721	0	-	.	gene_id "ENSMUSG00000141381.1"; transcript_id "ENSMUST00000364876.1"; gene_type "lncRNA"; gene_name "ENSMUSG00000141381"; transcript_type "lncRNA"; transcript_name "ENSMUST00000364876"; exon_number 2; exon_id "ENSMUSE00001717952.1"; level 2; tag "basic"; tag "Ensembl_canonical"; tag "GENCODE_Primary"; tag "TAGENE";
chr2	HAVANA	gene	132267317	132269977	0	-	.	gene_id "ENSMUSG00000141381.1"; gene_type "lncRNA"; gene_name "ENSMUSG00000141381"; level 2;
chr2	HAVANA	transcript	132267317	132269977	0	-	.	gene_id "ENSMUSG00000141381.1"; transcript_id "ENSMUST00000364876.1"; gene_type "lncRNA"; gene_name "ENSMUSG00000141381"; transcript_type "lncRNA"; transcript_name "ENSMUST00000364876"; level 2; tag "basic"; tag "Ensembl_canonical"; tag "GENCODE_Primary"; tag "TAGENE";
chr2	HAVANA	exon	132269481	132269977	0	-	.	gene_id "ENSMUSG00000141381.1"; transcript_id "ENSMUST00000364876.1"; gene_type "lncRNA"; gene_name "ENSMUSG00000141381"; transcript_type "lncRNA"; transcript_name "ENSMUST00000364876"; exon_number 1; exon_id "ENSMUSE00001717951.1"; level 2; tag "basic"; tag "Ensembl_canonical"; tag "GENCODE_Primary"; tag "TAGENE";
chr2	sragcm37_mid	exon	132325039	132325358	0.332808895842296	-	.	gene_id "ENSMUSG00000086250.2"; transcript_id "ENSMUSG00000086250.2_tx_1"; exon_id "chr2_132325039_132325358_-"; exonnum "4"; txlen "644";
chr2	sragcm37_mid	exon	132325039	132325358	0.28808709247262	-	.	gene_id "ENSMUSG00000086250.2"; transcript_id "ENSMUSG00000086250.2_tx_2"; exon_id "chr2_132325039_132325358_-"; exonnum "3"; txlen "522";
chr2	HAVANA	exon	132325132	132325358	0	-	.	gene_id "ENSMUSG00000086250.2"; transcript_id "ENSMUST00000134264.2"; gene_type "lncRNA"; gene_name "Gm14095"; transcript_type "lncRNA"; transcript_name "Gm14095-201"; exon_number 3; exon_id "ENSMUSE00000744229.2"; level 2; transcript_support_level "3"; mgi_id "MGI:3651962"; tag "basic"; tag "Ensembl_canonical"; tag "GENCODE_Primary"; havana_gene "OTTMUSG00000015649.1"; havana_transcript "OTTMUST00000037186.1";
chr2	HAVANA	gene	132325132	132343068	0	-	.	gene_id "ENSMUSG00000086250.2"; gene_type "lncRNA"; gene_name "Gm14095"; level 2; mgi_id "MGI:3651962"; havana_gene "OTTMUSG00000015649.1";
chr2	HAVANA	transcript	132325132	132343068	0	-	.	gene_id "ENSMUSG00000086250.2"; transcript_id "ENSMUST00000134264.2"; gene_type "lncRNA"; gene_name "Gm14095"; transcript_type "lncRNA"; transcript_name "Gm14095-201"; level 2; transcript_support_level "3"; mgi_id "MGI:3651962"; tag "basic"; tag "Ensembl_canonical"; tag "GENCODE_Primary"; havana_gene "OTTMUSG00000015649.1"; havana_transcript "OTTMUST00000037186.1";
chr2	sragcm37_mid	exon	132327232	132327353	0.332808895842296	-	.	gene_id "ENSMUSG00000086250.2"; transcript_id "ENSMUSG00000086250.2_tx_1"; exon_id "chr2_132327232_132327353_-"; exonnum "3"; txlen "644";
chr2	HAVANA	exon	132328411	132328521	0	-	.	gene_id "ENSMUSG00000086250.2"; transcript_id "ENSMUST00000134264.2"; gene_type "lncRNA"; gene_name "Gm14095"; transcript_type "lncRNA"; transcript_name "Gm14095-201"; exon_number 2; exon_id "ENSMUSE00000821083.2"; level 2; transcript_support_level "3"; mgi_id "MGI:3651962"; tag "basic"; tag "Ensembl_canonical"; tag "GENCODE_Primary"; havana_gene "OTTMUSG00000015649.1"; havana_transcript "OTTMUST00000037186.1";
chr2	ENSEMBL_gcm37	exon	132328411	132328521	0.332808895842296	-	.	gene_id "ENSMUSG00000086250.2"; transcript_id "ENSMUSG00000086250.2_tx_1"; exon_id "chr2_132328411_132328521_-"; exonnum "2"; txlen "644";
chr2	ENSEMBL_gcm37	exon	132328411	132328521	0.28808709247262	-	.	gene_id "ENSMUSG00000086250.2"; transcript_id "ENSMUSG00000086250.2_tx_2"; exon_id "chr2_132328411_132328521_-"; exonnum "2"; txlen "522";
chr2	sragcm37_mid	exon	132331180	132331270	0.332808895842296	-	.	gene_id "ENSMUSG00000086250.2"; transcript_id "ENSMUSG00000086250.2_tx_1"; exon_id "chr2_132331180_132331270_-"; exonnum "1"; txlen "644";
chr2	sragcm37_mid	exon	132331180	132331270	0.28808709247262	-	.	gene_id "ENSMUSG00000086250.2"; transcript_id "ENSMUSG00000086250.2_tx_2"; exon_id "chr2_132331180_132331270_-"; exonnum "1"; txlen "522";
chr2	HAVANA	exon	132342891	132343068	0	-	.	gene_id "ENSMUSG00000086250.2"; transcript_id "ENSMUST00000134264.2"; gene_type "lncRNA"; gene_name "Gm14095"; transcript_type "lncRNA"; transcript_name "Gm14095-201"; exon_number 1; exon_id "ENSMUSE00000736348.2"; level 2; transcript_support_level "3"; mgi_id "MGI:3651962"; tag "basic"; tag "Ensembl_canonical"; tag "GENCODE_Primary"; havana_gene "OTTMUSG00000015649.1"; havana_transcript "OTTMUST00000037186.1";
chr2	HAVANA	gene	132353705	132354424	0	-	.	gene_id "ENSMUSG00000123722.1"; gene_type "lncRNA"; gene_name "ENSMUSG00000123722"; level 2;
chr2	HAVANA	transcript	132353705	132354424	0	-	.	gene_id "ENSMUSG00000123722.1"; transcript_id "ENSMUST00000259796.1"; gene_type "lncRNA"; gene_name "ENSMUSG00000123722"; transcript_type "lncRNA"; transcript_name "ENSMUST00000259796"; level 2; tag "basic"; tag "Ensembl_canonical"; tag "GENCODE_Primary"; tag "TAGENE";
chr2	HAVANA	exon	132353705	132354424	0	-	.	gene_id "ENSMUSG00000123722.1"; transcript_id "ENSMUST00000259796.1"; gene_type "lncRNA"; gene_name "ENSMUSG00000123722"; transcript_type "lncRNA"; transcript_name "ENSMUST00000259796"; exon_number 1; exon_id "ENSMUSE00001516067.1"; level 2; tag "basic"; tag "Ensembl_canonical"; tag "GENCODE_Primary"; tag "TAGENE";
chr2	HAVANA	UTR	132371002	132372475	0	-	.	gene_id "ENSMUSG00000027346.16"; transcript_id "ENSMUST00000110136.8"; gene_type "protein_coding"; gene_name "Gpcpd1"; transcript_type "protein_coding"; transcript_name "Gpcpd1-204"; exon_number 19; exon_id "ENSMUSE00001209879.2"; level 2; protein_id "ENSMUSP00000105763.2"; transcript_support_level "1"; mgi_id "MGI:104898"; tag "basic"; tag "CCDS"; ccdsid "CCDS71151.1"; havana_gene "OTTMUSG00000015660.1"; havana_transcript "OTTMUST00000037202.1";
chr2	HAVANA	UTR	132371002	132372475	0	-	.	gene_id "ENSMUSG00000027346.16"; transcript_id "ENSMUST00000060955.12"; gene_type "protein_coding"; gene_name "Gpcpd1"; transcript_type "protein_coding"; transcript_name "Gpcpd1-202"; exon_number 20; exon_id "ENSMUSE00001209879.2"; level 2; protein_id "ENSMUSP00000062221.6"; transcript_support_level "1"; mgi_id "MGI:104898"; tag "basic"; tag "appris_principal_1"; tag "CCDS"; ccdsid "CCDS38246.1"; havana_gene "OTTMUSG00000015660.1"; havana_transcript "OTTMUST00000037199.1";
chr2	HAVANA	exon	132371002	132372662	0	-	.	gene_id "ENSMUSG00000027346.16"; transcript_id "ENSMUST00000127712.8"; gene_type "protein_coding"; gene_name "Gpcpd1"; transcript_type "retained_intron"; transcript_name "Gpcpd1-208"; exon_number 7; exon_id "ENSMUSE00001225983.2"; level 2; transcript_support_level "1"; mgi_id "MGI:104898"; havana_gene "OTTMUSG00000015660.1"; havana_transcript "OTTMUST00000037205.1";
chr2	HAVANA	exon	132371002	132372662	0	-	.	gene_id "ENSMUSG00000027346.16"; transcript_id "ENSMUST00000148833.8"; gene_type "protein_coding"; gene_name "Gpcpd1"; transcript_type "nonsense_mediated_decay"; transcript_name "Gpcpd1-212"; exon_number 18; exon_id "ENSMUSE00001225983.2"; level 2; protein_id "ENSMUSP00000116156.2"; transcript_support_level "1"; mgi_id "MGI:104898"; havana_gene "OTTMUSG00000015660.1"; havana_transcript "OTTMUST00000037203.1";
chr2	HAVANA	UTR	132371002	132372662	0	-	.	gene_id "ENSMUSG00000027346.16"; transcript_id "ENSMUST00000148833.8"; gene_type "protein_coding"; gene_name "Gpcpd1"; transcript_type "nonsense_mediated_decay"; transcript_name "Gpcpd1-212"; exon_number 18; exon_id "ENSMUSE00001225983.2"; level 2; protein_id "ENSMUSP00000116156.2"; transcript_support_level "1"; mgi_id "MGI:104898"; havana_gene "OTTMUSG00000015660.1"; havana_transcript "OTTMUST00000037203.1";
chr2	HAVANA	exon	132371002	132372662	0	-	.	gene_id "ENSMUSG00000027346.16"; transcript_id "ENSMUST00000110136.8"; gene_type "protein_coding"; gene_name "Gpcpd1"; transcript_type "protein_coding"; transcript_name "Gpcpd1-204"; exon_number 19; exon_id "ENSMUSE00001209879.2"; level 2; protein_id "ENSMUSP00000105763.2"; transcript_support_level "1"; mgi_id "MGI:104898"; tag "basic"; tag "CCDS"; ccdsid "CCDS71151.1"; havana_gene "OTTMUSG00000015660.1"; havana_transcript "OTTMUST00000037202.1";
chr2	HAVANA	exon	132371002	132372662	0	-	.	gene_id "ENSMUSG00000027346.16"; transcript_id "ENSMUST00000060955.12"; gene_type "protein_coding"; gene_name "Gpcpd1"; transcript_type "protein_coding"; transcript_name "Gpcpd1-202"; exon_number 20; exon_id "ENSMUSE00001209879.2"; level 2; protein_id "ENSMUSP00000062221.6"; transcript_support_level "1"; mgi_id "MGI:104898"; tag "basic"; tag "appris_principal_1"; tag "CCDS"; ccdsid "CCDS38246.1"; havana_gene "OTTMUSG00000015660.1"; havana_transcript "OTTMUST00000037199.1";
chr2	HAVANA	exon	132371002	132372662	0	-	.	gene_id "ENSMUSG00000027346.16"; transcript_id "ENSMUST00000149854.8"; gene_type "protein_coding"; gene_name "Gpcpd1"; transcript_type "nonsense_mediated_decay"; transcript_name "Gpcpd1-213"; exon_number 19; exon_id "ENSMUSE00001225983.2"; level 2; protein_id "ENSMUSP00000116949.2"; transcript_support_level "1"; mgi_id "MGI:104898"; havana_gene "OTTMUSG00000015660.1"; havana_transcript "OTTMUST00000037201.1";
chr2	HAVANA	UTR	132371002	132372662	0	-	.	gene_id "ENSMUSG00000027346.16"; transcript_id "ENSMUST00000149854.8"; gene_type "protein_coding"; gene_name "Gpcpd1"; transcript_type "nonsense_mediated_decay"; transcript_name "Gpcpd1-213"; exon_number 19; exon_id "ENSMUSE00001225983.2"; level 2; protein_id "ENSMUSP00000116949.2"; transcript_support_level "1"; mgi_id "MGI:104898"; havana_gene "OTTMUSG00000015660.1"; havana_transcript "OTTMUST00000037201.1";
chr2	HAVANA	exon	132371002	132372662	0	-	.	gene_id "ENSMUSG00000027346.16"; transcript_id "ENSMUST00000145694.8"; gene_type "protein_coding"; gene_name "Gpcpd1"; transcript_type "nonsense_mediated_decay"; transcript_name "Gpcpd1-211"; exon_number 19; exon_id "ENSMUSE00001225983.2"; level 2; protein_id "ENSMUSP00000116457.2"; transcript_support_level "1"; mgi_id "MGI:104898"; havana_gene "OTTMUSG00000015660.1"; havana_transcript "OTTMUST00000037200.1";
chr2	HAVANA	UTR	132371002	132372662	0	-	.	gene_id "ENSMUSG00000027346.16"; transcript_id "ENSMUST00000145694.8"; gene_type "protein_coding"; gene_name "Gpcpd1"; transcript_type "nonsense_mediated_decay"; transcript_name "Gpcpd1-211"; exon_number 19; exon_id "ENSMUSE00001225983.2"; level 2; protein_id "ENSMUSP00000116457.2"; transcript_support_level "1"; mgi_id "MGI:104898"; havana_gene "OTTMUSG00000015660.1"; havana_transcript "OTTMUST00000037200.1";
chr2	HAVANA	transcript	132371002	132383951	0	-	.	gene_id "ENSMUSG00000027346.16"; transcript_id "ENSMUST00000127712.8"; gene_type "protein_coding"; gene_name "Gpcpd1"; transcript_type "retained_intron"; transcript_name "Gpcpd1-208"; level 2; transcript_support_level "1"; mgi_id "MGI:104898"; havana_gene "OTTMUSG00000015660.1"; havana_transcript "OTTMUST00000037205.1";
chr2	HAVANA	transcript	132371002	132420098	0	-	.	gene_id "ENSMUSG00000027346.16"; transcript_id "ENSMUST00000148833.8"; gene_type "protein_coding"; gene_name "Gpcpd1"; transcript_type "nonsense_mediated_decay"; transcript_name "Gpcpd1-212"; level 2; protein_id "ENSMUSP00000116156.2"; transcript_support_level "1"; mgi_id "MGI:104898"; havana_gene "OTTMUSG00000015660.1"; havana_transcript "OTTMUST00000037203.1";
chr2	HAVANA	transcript	132371002	132420107	0	-	.	gene_id "ENSMUSG00000027346.16"; transcript_id "ENSMUST00000110136.8"; gene_type "protein_coding"; gene_name "Gpcpd1"; transcript_type "protein_coding"; transcript_name "Gpcpd1-204"; level 2; protein_id "ENSMUSP00000105763.2"; transcript_support_level "1"; mgi_id "MGI:104898"; tag "basic"; tag "CCDS"; ccdsid "CCDS71151.1"; havana_gene "OTTMUSG00000015660.1"; havana_transcript "OTTMUST00000037202.1";
chr2	HAVANA	transcript	132371002	132420153	0	-	.	gene_id "ENSMUSG00000027346.16"; transcript_id "ENSMUST00000060955.12"; gene_type "protein_coding"; gene_name "Gpcpd1"; transcript_type "protein_coding"; transcript_name "Gpcpd1-202"; level 2; protein_id "ENSMUSP00000062221.6"; transcript_support_level "1"; mgi_id "MGI:104898"; tag "basic"; tag "appris_principal_1"; tag "CCDS"; ccdsid "CCDS38246.1"; havana_gene "OTTMUSG00000015660.1"; havana_transcript "OTTMUST00000037199.1";
chr2	HAVANA	transcript	132371002	132420155	0	-	.	gene_id "ENSMUSG00000027346.16"; transcript_id "ENSMUST00000149854.8"; gene_type "protein_coding"; gene_name "Gpcpd1"; transcript_type "nonsense_mediated_decay"; transcript_name "Gpcpd1-213"; level 2; protein_id "ENSMUSP00000116949.2"; transcript_support_level "1"; mgi_id "MGI:104898"; havana_gene "OTTMUSG00000015660.1"; havana_transcript "OTTMUST00000037201.1";
chr2	HAVANA	transcript	132371002	132420168	0	-	.	gene_id "ENSMUSG00000027346.16"; transcript_id "ENSMUST00000145694.8"; gene_type "protein_coding"; gene_name "Gpcpd1"; transcript_type "nonsense_mediated_decay"; transcript_name "Gpcpd1-211"; level 2; protein_id "ENSMUSP00000116457.2"; transcript_support_level "1"; mgi_id "MGI:104898"; havana_gene "OTTMUSG00000015660.1"; havana_transcript "OTTMUST00000037200.1";
chr2	HAVANA	gene	132371002	132429649	0	-	.	gene_id "ENSMUSG00000027346.16"; gene_type "protein_coding"; gene_name "Gpcpd1"; level 2; mgi_id "MGI:104898"; havana_gene "OTTMUSG00000015660.1";
chr2	ENSEMBL	UTR	132371003	132372475	0	-	.	gene_id "ENSMUSG00000027346.16"; transcript_id "ENSMUST00000110142.8"; gene_type "protein_coding"; gene_name "Gpcpd1"; transcript_type "protein_coding"; transcript_name "Gpcpd1-205"; exon_number 20; exon_id "ENSMUSE00000438305.6"; level 3; protein_id "ENSMUSP00000105769.2"; transcript_support_level "5"; mgi_id "MGI:104898"; tag "basic"; tag "Ensembl_canonical"; tag "GENCODE_Primary"; tag "appris_principal_1"; tag "CCDS"; ccdsid "CCDS38246.1"; havana_gene "OTTMUSG00000015660.1";
chr2	ENSEMBL	exon	132371003	132372662	0	-	.	gene_id "ENSMUSG00000027346.16"; transcript_id "ENSMUST00000110142.8"; gene_type "protein_coding"; gene_name "Gpcpd1"; transcript_type "protein_coding"; transcript_name "Gpcpd1-205"; exon_number 20; exon_id "ENSMUSE00000438305.6"; level 3; protein_id "ENSMUSP00000105769.2"; transcript_support_level "5"; mgi_id "MGI:104898"; tag "basic"; tag "Ensembl_canonical"; tag "GENCODE_Primary"; tag "appris_principal_1"; tag "CCDS"; ccdsid "CCDS38246.1"; havana_gene "OTTMUSG00000015660.1";
chr2	ENSEMBL_gcm37	exon	132371003	132372662	99.4321177906318	-	.	gene_id "ENSMUSG00000027346.16"; transcript_id "ENSMUSG00000027346.16_tx_3"; exon_id "chr2_132371003_132372662_-"; exonnum "21"; txlen "3693";
chr2	ENSEMBL_gcm37	exon	132371003	132372662	39.2080192517423	-	.	gene_id "ENSMUSG00000027346.16"; transcript_id "ENSMUSG00000027346.16_tx_4"; exon_id "chr2_132371003_132372662_-"; exonnum "20"; txlen "3617";
chr2	ENSEMBL_gcm37	exon	132371003	132372662	0.0369579274025735	-	.	gene_id "ENSMUSG00000027346.16"; transcript_id "ENSMUSG00000027346.16_tx_9"; exon_id "chr2_132371003_132372662_-"; exonnum "22"; txlen "3868";
chr2	ENSEMBL	transcript	132371003	132420168	0	-	.	gene_id "ENSMUSG00000027346.16"; transcript_id "ENSMUST00000110142.8"; gene_type "protein_coding"; gene_name "Gpcpd1"; transcript_type "protein_coding"; transcript_name "Gpcpd1-205"; level 3; protein_id "ENSMUSP00000105769.2"; transcript_support_level "5"; mgi_id "MGI:104898"; tag "basic"; tag "Ensembl_canonical"; tag "GENCODE_Primary"; tag "appris_principal_1"; tag "CCDS"; ccdsid "CCDS38246.1"; havana_gene "OTTMUSG00000015660.1";
chr2	HAVANA	stop_codon	132372473	132372475	0	-	0	gene_id "ENSMUSG00000027346.16"; transcript_id "ENSMUST00000110136.8"; gene_type "protein_coding"; gene_name "Gpcpd1"; transcript_type "protein_coding"; transcript_name "Gpcpd1-204"; exon_number 19; exon_id "ENSMUSE00001209879.2"; level 2; protein_id "ENSMUSP00000105763.2"; transcript_support_level "1"; mgi_id "MGI:104898"; tag "basic"; tag "CCDS"; ccdsid "CCDS71151.1"; havana_gene "OTTMUSG00000015660.1"; havana_transcript "OTTMUST00000037202.1";
chr2	HAVANA	stop_codon	132372473	132372475	0	-	0	gene_id "ENSMUSG00000027346.16"; transcript_id "ENSMUST00000060955.12"; gene_type "protein_coding"; gene_name "Gpcpd1"; transcript_type "protein_coding"; transcript_name "Gpcpd1-202"; exon_number 20; exon_id "ENSMUSE00001209879.2"; level 2; protein_id "ENSMUSP00000062221.6"; transcript_support_level "1"; mgi_id "MGI:104898"; tag "basic"; tag "appris_principal_1"; tag "CCDS"; ccdsid "CCDS38246.1"; havana_gene "OTTMUSG00000015660.1"; havana_transcript "OTTMUST00000037199.1";
chr2	ENSEMBL	stop_codon	132372473	132372475	0	-	0	gene_id "ENSMUSG00000027346.16"; transcript_id "ENSMUST00000110142.8"; gene_type "protein_coding"; gene_name "Gpcpd1"; transcript_type "protein_coding"; transcript_name "Gpcpd1-205"; exon_number 20; exon_id "ENSMUSE00000438305.6"; level 3; protein_id "ENSMUSP00000105769.2"; transcript_support_level "5"; mgi_id "MGI:104898"; tag "basic"; tag "Ensembl_canonical"; tag "GENCODE_Primary"; tag "appris_principal_1"; tag "CCDS"; ccdsid "CCDS38246.1"; havana_gene "OTTMUSG00000015660.1";
chr2	HAVANA	CDS	132372476	132372662	0	-	1	gene_id "ENSMUSG00000027346.16"; transcript_id "ENSMUST00000110136.8"; gene_type "protein_coding"; gene_name "Gpcpd1"; transcript_type "protein_coding"; transcript_name "Gpcpd1-204"; exon_number 19; exon_id "ENSMUSE00001209879.2"; level 2; protein_id "ENSMUSP00000105763.2"; transcript_support_level "1"; mgi_id "MGI:104898"; tag "basic"; tag "CCDS"; ccdsid "CCDS71151.1"; havana_gene "OTTMUSG00000015660.1"; havana_transcript "OTTMUST00000037202.1";
chr2	HAVANA	CDS	132372476	132372662	0	-	1	gene_id "ENSMUSG00000027346.16"; transcript_id "ENSMUST00000060955.12"; gene_type "protein_coding"; gene_name "Gpcpd1"; transcript_type "protein_coding"; transcript_name "Gpcpd1-202"; exon_number 20; exon_id "ENSMUSE00001209879.2"; level 2; protein_id "ENSMUSP00000062221.6"; transcript_support_level "1"; mgi_id "MGI:104898"; tag "basic"; tag "appris_principal_1"; tag "CCDS"; ccdsid "CCDS38246.1"; havana_gene "OTTMUSG00000015660.1"; havana_transcript "OTTMUST00000037199.1";
chr2	ENSEMBL	CDS	132372476	132372662	0	-	1	gene_id "ENSMUSG00000027346.16"; transcript_id "ENSMUST00000110142.8"; gene_type "protein_coding"; gene_name "Gpcpd1"; transcript_type "protein_coding"; transcript_name "Gpcpd1-205"; exon_number 20; exon_id "ENSMUSE00000438305.6"; level 3; protein_id "ENSMUSP00000105769.2"; transcript_support_level "5"; mgi_id "MGI:104898"; tag "basic"; tag "Ensembl_canonical"; tag "GENCODE_Primary"; tag "appris_principal_1"; tag "CCDS"; ccdsid "CCDS38246.1"; havana_gene "OTTMUSG00000015660.1";
chr2	HAVANA	UTR	132374646	132375947	0	-	.	gene_id "ENSMUSG00000027346.16"; transcript_id "ENSMUST00000028822.14"; gene_type "protein_coding"; gene_name "Gpcpd1"; transcript_type "protein_coding"; transcript_name "Gpcpd1-201"; exon_number 18; exon_id "ENSMUSE00000716973.2"; level 2; protein_id "ENSMUSP00000028822.8"; transcript_support_level "5"; mgi_id "MGI:104898"; tag "basic"; havana_gene "OTTMUSG00000015660.1"; havana_transcript "OTTMUST00000037204.1";
chr2	HAVANA	exon	132374646	132376154	0	-	.	gene_id "ENSMUSG00000027346.16"; transcript_id "ENSMUST00000028822.14"; gene_type "protein_coding"; gene_name "Gpcpd1"; transcript_type "protein_coding"; transcript_name "Gpcpd1-201"; exon_number 18; exon_id "ENSMUSE00000716973.2"; level 2; protein_id "ENSMUSP00000028822.8"; transcript_support_level "5"; mgi_id "MGI:104898"; tag "basic"; havana_gene "OTTMUSG00000015660.1"; havana_transcript "OTTMUST00000037204.1";
chr2	HAVANA	transcript	132374646	132420053	0	-	.	gene_id "ENSMUSG00000027346.16"; transcript_id "ENSMUST00000028822.14"; gene_type "protein_coding"; gene_name "Gpcpd1"; transcript_type "protein_coding"; transcript_name "Gpcpd1-201"; level 2; protein_id "ENSMUSP00000028822.8"; transcript_support_level "5"; mgi_id "MGI:104898"; tag "basic"; havana_gene "OTTMUSG00000015660.1"; havana_transcript "OTTMUST00000037204.1";
chr2	HAVANA	stop_codon	132375945	132375947	0	-	0	gene_id "ENSMUSG00000027346.16"; transcript_id "ENSMUST00000028822.14"; gene_type "protein_coding"; gene_name "Gpcpd1"; transcript_type "protein_coding"; transcript_name "Gpcpd1-201"; exon_number 18; exon_id "ENSMUSE00000716973.2"; level 2; protein_id "ENSMUSP00000028822.8"; transcript_support_level "5"; mgi_id "MGI:104898"; tag "basic"; havana_gene "OTTMUSG00000015660.1"; havana_transcript "OTTMUST00000037204.1";
chr2	HAVANA	CDS	132375948	132376154	0	-	0	gene_id "ENSMUSG00000027346.16"; transcript_id "ENSMUST00000028822.14"; gene_type "protein_coding"; gene_name "Gpcpd1"; transcript_type "protein_coding"; transcript_name "Gpcpd1-201"; exon_number 18; exon_id "ENSMUSE00000716973.2"; level 2; protein_id "ENSMUSP00000028822.8"; transcript_support_level "5"; mgi_id "MGI:104898"; tag "basic"; havana_gene "OTTMUSG00000015660.1"; havana_transcript "OTTMUST00000037204.1";
chr2	HAVANA	exon	132375994	132376154	0	-	.	gene_id "ENSMUSG00000027346.16"; transcript_id "ENSMUST00000127712.8"; gene_type "protein_coding"; gene_name "Gpcpd1"; transcript_type "retained_intron"; transcript_name "Gpcpd1-208"; exon_number 6; exon_id "ENSMUSE00001303424.2"; level 2; transcript_support_level "1"; mgi_id "MGI:104898"; havana_gene "OTTMUSG00000015660.1"; havana_transcript "OTTMUST00000037205.1";
chr2	HAVANA	exon	132375994	132376154	0	-	.	gene_id "ENSMUSG00000027346.16"; transcript_id "ENSMUST00000148833.8"; gene_type "protein_coding"; gene_name "Gpcpd1"; transcript_type "nonsense_mediated_decay"; transcript_name "Gpcpd1-212"; exon_number 17; exon_id "ENSMUSE00001303424.2"; level 2; protein_id "ENSMUSP00000116156.2"; transcript_support_level "1"; mgi_id "MGI:104898"; havana_gene "OTTMUSG00000015660.1"; havana_transcript "OTTMUST00000037203.1";
chr2	HAVANA	UTR	132375994	132376154	0	-	.	gene_id "ENSMUSG00000027346.16"; transcript_id "ENSMUST00000148833.8"; gene_type "protein_coding"; gene_name "Gpcpd1"; transcript_type "nonsense_mediated_decay"; transcript_name "Gpcpd1-212"; exon_number 17; exon_id "ENSMUSE00001303424.2"; level 2; protein_id "ENSMUSP00000116156.2"; transcript_support_level "1"; mgi_id "MGI:104898"; havana_gene "OTTMUSG00000015660.1"; havana_transcript "OTTMUST00000037203.1";
chr2	HAVANA	exon	132375994	132376154	0	-	.	gene_id "ENSMUSG00000027346.16"; transcript_id "ENSMUST00000110136.8"; gene_type "protein_coding"; gene_name "Gpcpd1"; transcript_type "protein_coding"; transcript_name "Gpcpd1-204"; exon_number 18; exon_id "ENSMUSE00001293137.2"; level 2; protein_id "ENSMUSP00000105763.2"; transcript_support_level "1"; mgi_id "MGI:104898"; tag "basic"; tag "CCDS"; ccdsid "CCDS71151.1"; havana_gene "OTTMUSG00000015660.1"; havana_transcript "OTTMUST00000037202.1";
chr2	HAVANA	CDS	132375994	132376154	0	-	0	gene_id "ENSMUSG00000027346.16"; transcript_id "ENSMUST00000110136.8"; gene_type "protein_coding"; gene_name "Gpcpd1"; transcript_type "protein_coding"; transcript_name "Gpcpd1-204"; exon_number 18; exon_id "ENSMUSE00001293137.2"; level 2; protein_id "ENSMUSP00000105763.2"; transcript_support_level "1"; mgi_id "MGI:104898"; tag "basic"; tag "CCDS"; ccdsid "CCDS71151.1"; havana_gene "OTTMUSG00000015660.1"; havana_transcript "OTTMUST00000037202.1";
chr2	HAVANA	exon	132375994	132376154	0	-	.	gene_id "ENSMUSG00000027346.16"; transcript_id "ENSMUST00000060955.12"; gene_type "protein_coding"; gene_name "Gpcpd1"; transcript_type "protein_coding"; transcript_name "Gpcpd1-202"; exon_number 19; exon_id "ENSMUSE00001293137.2"; level 2; protein_id "ENSMUSP00000062221.6"; transcript_support_level "1"; mgi_id "MGI:104898"; tag "basic"; tag "appris_principal_1"; tag "CCDS"; ccdsid "CCDS38246.1"; havana_gene "OTTMUSG00000015660.1"; havana_transcript "OTTMUST00000037199.1";
chr2	HAVANA	CDS	132375994	132376154	0	-	0	gene_id "ENSMUSG00000027346.16"; transcript_id "ENSMUST00000060955.12"; gene_type "protein_coding"; gene_name "Gpcpd1"; transcript_type "protein_coding"; transcript_name "Gpcpd1-202"; exon_number 19; exon_id "ENSMUSE00001293137.2"; level 2; protein_id "ENSMUSP00000062221.6"; transcript_support_level "1"; mgi_id "MGI:104898"; tag "basic"; tag "appris_principal_1"; tag "CCDS"; ccdsid "CCDS38246.1"; havana_gene "OTTMUSG00000015660.1"; havana_transcript "OTTMUST00000037199.1";
chr2	HAVANA	exon	132375994	132376154	0	-	.	gene_id "ENSMUSG00000027346.16"; transcript_id "ENSMUST00000149854.8"; gene_type "protein_coding"; gene_name "Gpcpd1"; transcript_type "nonsense_mediated_decay"; transcript_name "Gpcpd1-213"; exon_number 18; exon_id "ENSMUSE00001303424.2"; level 2; protein_id "ENSMUSP00000116949.2"; transcript_support_level "1"; mgi_id "MGI:104898"; havana_gene "OTTMUSG00000015660.1"; havana_transcript "OTTMUST00000037201.1";
chr2	HAVANA	UTR	132375994	132376154	0	-	.	gene_id "ENSMUSG00000027346.16"; transcript_id "ENSMUST00000149854.8"; gene_type "protein_coding"; gene_name "Gpcpd1"; transcript_type "nonsense_mediated_decay"; transcript_name "Gpcpd1-213"; exon_number 18; exon_id "ENSMUSE00001303424.2"; level 2; protein_id "ENSMUSP00000116949.2"; transcript_support_level "1"; mgi_id "MGI:104898"; havana_gene "OTTMUSG00000015660.1"; havana_transcript "OTTMUST00000037201.1";
chr2	HAVANA	exon	132375994	132376154	0	-	.	gene_id "ENSMUSG00000027346.16"; transcript_id "ENSMUST00000145694.8"; gene_type "protein_coding"; gene_name "Gpcpd1"; transcript_type "nonsense_mediated_decay"; transcript_name "Gpcpd1-211"; exon_number 18; exon_id "ENSMUSE00001303424.2"; level 2; protein_id "ENSMUSP00000116457.2"; transcript_support_level "1"; mgi_id "MGI:104898"; havana_gene "OTTMUSG00000015660.1"; havana_transcript "OTTMUST00000037200.1";
chr2	HAVANA	UTR	132375994	132376154	0	-	.	gene_id "ENSMUSG00000027346.16"; transcript_id "ENSMUST00000145694.8"; gene_type "protein_coding"; gene_name "Gpcpd1"; transcript_type "nonsense_mediated_decay"; transcript_name "Gpcpd1-211"; exon_number 18; exon_id "ENSMUSE00001303424.2"; level 2; protein_id "ENSMUSP00000116457.2"; transcript_support_level "1"; mgi_id "MGI:104898"; havana_gene "OTTMUSG00000015660.1"; havana_transcript "OTTMUST00000037200.1";
chr2	ENSEMBL	exon	132375994	132376154	0	-	.	gene_id "ENSMUSG00000027346.16"; transcript_id "ENSMUST00000110142.8"; gene_type "protein_coding"; gene_name "Gpcpd1"; transcript_type "protein_coding"; transcript_name "Gpcpd1-205"; exon_number 19; exon_id "ENSMUSE00001293137.2"; level 3; protein_id "ENSMUSP00000105769.2"; transcript_support_level "5"; mgi_id "MGI:104898"; tag "basic"; tag "Ensembl_canonical"; tag "GENCODE_Primary"; tag "appris_principal_1"; tag "CCDS"; ccdsid "CCDS38246.1"; havana_gene "OTTMUSG00000015660.1";
chr2	ENSEMBL	CDS	132375994	132376154	0	-	0	gene_id "ENSMUSG00000027346.16"; transcript_id "ENSMUST00000110142.8"; gene_type "protein_coding"; gene_name "Gpcpd1"; transcript_type "protein_coding"; transcript_name "Gpcpd1-205"; exon_number 19; exon_id "ENSMUSE00001293137.2"; level 3; protein_id "ENSMUSP00000105769.2"; transcript_support_level "5"; mgi_id "MGI:104898"; tag "basic"; tag "Ensembl_canonical"; tag "GENCODE_Primary"; tag "appris_principal_1"; tag "CCDS"; ccdsid "CCDS38246.1"; havana_gene "OTTMUSG00000015660.1";
chr2	ENSEMBL_gcm37	exon	132375994	132376154	99.4321177906318	-	.	gene_id "ENSMUSG00000027346.16"; transcript_id "ENSMUSG00000027346.16_tx_3"; exon_id "chr2_132375994_132376154_-"; exonnum "20"; txlen "3693";
chr2	ENSEMBL_gcm37	exon	132375994	132376154	39.2080192517423	-	.	gene_id "ENSMUSG00000027346.16"; transcript_id "ENSMUSG00000027346.16_tx_4"; exon_id "chr2_132375994_132376154_-"; exonnum "19"; txlen "3617";
chr2	ENSEMBL_gcm37	exon	132375994	132376154	0.0369579274025735	-	.	gene_id "ENSMUSG00000027346.16"; transcript_id "ENSMUSG00000027346.16_tx_9"; exon_id "chr2_132375994_132376154_-"; exonnum "21"; txlen "3868";
chr2	HAVANA	exon	132376072	132376154	0	-	.	gene_id "ENSMUSG00000027346.16"; transcript_id "ENSMUST00000124632.2"; gene_type "protein_coding"; gene_name "Gpcpd1"; transcript_type "nonsense_mediated_decay"; transcript_name "Gpcpd1-207"; exon_number 6; exon_id "ENSMUSE00000788560.2"; level 2; protein_id "ENSMUSP00000117217.2"; transcript_support_level "3"; mgi_id "MGI:104898"; tag "mRNA_start_NF"; tag "cds_start_NF"; havana_gene "OTTMUSG00000015660.1"; havana_transcript "OTTMUST00000037210.1";
chr2	HAVANA	UTR	132376072	132376154	0	-	.	gene_id "ENSMUSG00000027346.16"; transcript_id "ENSMUST00000124632.2"; gene_type "protein_coding"; gene_name "Gpcpd1"; transcript_type "nonsense_mediated_decay"; transcript_name "Gpcpd1-207"; exon_number 6; exon_id "ENSMUSE00000788560.2"; level 2; protein_id "ENSMUSP00000117217.2"; transcript_support_level "3"; mgi_id "MGI:104898"; tag "mRNA_start_NF"; tag "cds_start_NF"; havana_gene "OTTMUSG00000015660.1"; havana_transcript "OTTMUST00000037210.1";
chr2	HAVANA	transcript	132376072	132380047	0	-	.	gene_id "ENSMUSG00000027346.16"; transcript_id "ENSMUST00000124632.2"; gene_type "protein_coding"; gene_name "Gpcpd1"; transcript_type "nonsense_mediated_decay"; transcript_name "Gpcpd1-207"; level 2; protein_id "ENSMUSP00000117217.2"; transcript_support_level "3"; mgi_id "MGI:104898"; tag "mRNA_start_NF"; tag "cds_start_NF"; havana_gene "OTTMUSG00000015660.1"; havana_transcript "OTTMUST00000037210.1";
chr2	HAVANA	exon	132376618	132376753	0	-	.	gene_id "ENSMUSG00000027346.16"; transcript_id "ENSMUST00000127712.8"; gene_type "protein_coding"; gene_name "Gpcpd1"; transcript_type "retained_intron"; transcript_name "Gpcpd1-208"; exon_number 5; exon_id "ENSMUSE00001295553.2"; level 2; transcript_support_level "1"; mgi_id "MGI:104898"; havana_gene "OTTMUSG00000015660.1"; havana_transcript "OTTMUST00000037205.1";
chr2	HAVANA	exon	132376618	132376753	0	-	.	gene_id "ENSMUSG00000027346.16"; transcript_id "ENSMUST00000148833.8"; gene_type "protein_coding"; gene_name "Gpcpd1"; transcript_type "nonsense_mediated_decay"; transcript_name "Gpcpd1-212"; exon_number 16; exon_id "ENSMUSE00001295553.2"; level 2; protein_id "ENSMUSP00000116156.2"; transcript_support_level "1"; mgi_id "MGI:104898"; havana_gene "OTTMUSG00000015660.1"; havana_transcript "OTTMUST00000037203.1";
chr2	HAVANA	UTR	132376618	132376753	0	-	.	gene_id "ENSMUSG00000027346.16"; transcript_id "ENSMUST00000148833.8"; gene_type "protein_coding"; gene_name "Gpcpd1"; transcript_type "nonsense_mediated_decay"; transcript_name "Gpcpd1-212"; exon_number 16; exon_id "ENSMUSE00001295553.2"; level 2; protein_id "ENSMUSP00000116156.2"; transcript_support_level "1"; mgi_id "MGI:104898"; havana_gene "OTTMUSG00000015660.1"; havana_transcript "OTTMUST00000037203.1";
chr2	HAVANA	exon	132376618	132376753	0	-	.	gene_id "ENSMUSG00000027346.16"; transcript_id "ENSMUST00000110136.8"; gene_type "protein_coding"; gene_name "Gpcpd1"; transcript_type "protein_coding"; transcript_name "Gpcpd1-204"; exon_number 17; exon_id "ENSMUSE00001208842.2"; level 2; protein_id "ENSMUSP00000105763.2"; transcript_support_level "1"; mgi_id "MGI:104898"; tag "basic"; tag "CCDS"; ccdsid "CCDS71151.1"; havana_gene "OTTMUSG00000015660.1"; havana_transcript "OTTMUST00000037202.1";
chr2	HAVANA	CDS	132376618	132376753	0	-	1	gene_id "ENSMUSG00000027346.16"; transcript_id "ENSMUST00000110136.8"; gene_type "protein_coding"; gene_name "Gpcpd1"; transcript_type "protein_coding"; transcript_name "Gpcpd1-204"; exon_number 17; exon_id "ENSMUSE00001208842.2"; level 2; protein_id "ENSMUSP00000105763.2"; transcript_support_level "1"; mgi_id "MGI:104898"; tag "basic"; tag "CCDS"; ccdsid "CCDS71151.1"; havana_gene "OTTMUSG00000015660.1"; havana_transcript "OTTMUST00000037202.1";
chr2	HAVANA	exon	132376618	132376753	0	-	.	gene_id "ENSMUSG00000027346.16"; transcript_id "ENSMUST00000060955.12"; gene_type "protein_coding"; gene_name "Gpcpd1"; transcript_type "protein_coding"; transcript_name "Gpcpd1-202"; exon_number 18; exon_id "ENSMUSE00001208842.2"; level 2; protein_id "ENSMUSP00000062221.6"; transcript_support_level "1"; mgi_id "MGI:104898"; tag "basic"; tag "appris_principal_1"; tag "CCDS"; ccdsid "CCDS38246.1"; havana_gene "OTTMUSG00000015660.1"; havana_transcript "OTTMUST00000037199.1";
chr2	HAVANA	CDS	132376618	132376753	0	-	1	gene_id "ENSMUSG00000027346.16"; transcript_id "ENSMUST00000060955.12"; gene_type "protein_coding"; gene_name "Gpcpd1"; transcript_type "protein_coding"; transcript_name "Gpcpd1-202"; exon_number 18; exon_id "ENSMUSE00001208842.2"; level 2; protein_id "ENSMUSP00000062221.6"; transcript_support_level "1"; mgi_id "MGI:104898"; tag "basic"; tag "appris_principal_1"; tag "CCDS"; ccdsid "CCDS38246.1"; havana_gene "OTTMUSG00000015660.1"; havana_transcript "OTTMUST00000037199.1";
chr2	HAVANA	exon	132376618	132376753	0	-	.	gene_id "ENSMUSG00000027346.16"; transcript_id "ENSMUST00000149854.8"; gene_type "protein_coding"; gene_name "Gpcpd1"; transcript_type "nonsense_mediated_decay"; transcript_name "Gpcpd1-213"; exon_number 17; exon_id "ENSMUSE00001295553.2"; level 2; protein_id "ENSMUSP00000116949.2"; transcript_support_level "1"; mgi_id "MGI:104898"; havana_gene "OTTMUSG00000015660.1"; havana_transcript "OTTMUST00000037201.1";
chr2	HAVANA	UTR	132376618	132376753	0	-	.	gene_id "ENSMUSG00000027346.16"; transcript_id "ENSMUST00000149854.8"; gene_type "protein_coding"; gene_name "Gpcpd1"; transcript_type "nonsense_mediated_decay"; transcript_name "Gpcpd1-213"; exon_number 17; exon_id "ENSMUSE00001295553.2"; level 2; protein_id "ENSMUSP00000116949.2"; transcript_support_level "1"; mgi_id "MGI:104898"; havana_gene "OTTMUSG00000015660.1"; havana_transcript "OTTMUST00000037201.1";
chr2	HAVANA	exon	132376618	132376753	0	-	.	gene_id "ENSMUSG00000027346.16"; transcript_id "ENSMUST00000145694.8"; gene_type "protein_coding"; gene_name "Gpcpd1"; transcript_type "nonsense_mediated_decay"; transcript_name "Gpcpd1-211"; exon_number 17; exon_id "ENSMUSE00001295553.2"; level 2; protein_id "ENSMUSP00000116457.2"; transcript_support_level "1"; mgi_id "MGI:104898"; havana_gene "OTTMUSG00000015660.1"; havana_transcript "OTTMUST00000037200.1";
chr2	HAVANA	UTR	132376618	132376753	0	-	.	gene_id "ENSMUSG00000027346.16"; transcript_id "ENSMUST00000145694.8"; gene_type "protein_coding"; gene_name "Gpcpd1"; transcript_type "nonsense_mediated_decay"; transcript_name "Gpcpd1-211"; exon_number 17; exon_id "ENSMUSE00001295553.2"; level 2; protein_id "ENSMUSP00000116457.2"; transcript_support_level "1"; mgi_id "MGI:104898"; havana_gene "OTTMUSG00000015660.1"; havana_transcript "OTTMUST00000037200.1";
chr2	ENSEMBL	exon	132376618	132376753	0	-	.	gene_id "ENSMUSG00000027346.16"; transcript_id "ENSMUST00000110142.8"; gene_type "protein_coding"; gene_name "Gpcpd1"; transcript_type "protein_coding"; transcript_name "Gpcpd1-205"; exon_number 18; exon_id "ENSMUSE00001208842.2"; level 3; protein_id "ENSMUSP00000105769.2"; transcript_support_level "5"; mgi_id "MGI:104898"; tag "basic"; tag "Ensembl_canonical"; tag "GENCODE_Primary"; tag "appris_principal_1"; tag "CCDS"; ccdsid "CCDS38246.1"; havana_gene "OTTMUSG00000015660.1";
chr2	ENSEMBL	CDS	132376618	132376753	0	-	1	gene_id "ENSMUSG00000027346.16"; transcript_id "ENSMUST00000110142.8"; gene_type "protein_coding"; gene_name "Gpcpd1"; transcript_type "protein_coding"; transcript_name "Gpcpd1-205"; exon_number 18; exon_id "ENSMUSE00001208842.2"; level 3; protein_id "ENSMUSP00000105769.2"; transcript_support_level "5"; mgi_id "MGI:104898"; tag "basic"; tag "Ensembl_canonical"; tag "GENCODE_Primary"; tag "appris_principal_1"; tag "CCDS"; ccdsid "CCDS38246.1"; havana_gene "OTTMUSG00000015660.1";
chr2	HAVANA	exon	132376618	132376753	0	-	.	gene_id "ENSMUSG00000027346.16"; transcript_id "ENSMUST00000028822.14"; gene_type "protein_coding"; gene_name "Gpcpd1"; transcript_type "protein_coding"; transcript_name "Gpcpd1-201"; exon_number 17; exon_id "ENSMUSE00001208842.2"; level 2; protein_id "ENSMUSP00000028822.8"; transcript_support_level "5"; mgi_id "MGI:104898"; tag "basic"; havana_gene "OTTMUSG00000015660.1"; havana_transcript "OTTMUST00000037204.1";
chr2	HAVANA	CDS	132376618	132376753	0	-	1	gene_id "ENSMUSG00000027346.16"; transcript_id "ENSMUST00000028822.14"; gene_type "protein_coding"; gene_name "Gpcpd1"; transcript_type "protein_coding"; transcript_name "Gpcpd1-201"; exon_number 17; exon_id "ENSMUSE00001208842.2"; level 2; protein_id "ENSMUSP00000028822.8"; transcript_support_level "5"; mgi_id "MGI:104898"; tag "basic"; havana_gene "OTTMUSG00000015660.1"; havana_transcript "OTTMUST00000037204.1";
chr2	HAVANA	exon	132376618	132376753	0	-	.	gene_id "ENSMUSG00000027346.16"; transcript_id "ENSMUST00000124632.2"; gene_type "protein_coding"; gene_name "Gpcpd1"; transcript_type "nonsense_mediated_decay"; transcript_name "Gpcpd1-207"; exon_number 5; exon_id "ENSMUSE00001295553.2"; level 2; protein_id "ENSMUSP00000117217.2"; transcript_support_level "3"; mgi_id "MGI:104898"; tag "mRNA_start_NF"; tag "cds_start_NF"; havana_gene "OTTMUSG00000015660.1"; havana_transcript "OTTMUST00000037210.1";
chr2	HAVANA	UTR	132376618	132376753	0	-	.	gene_id "ENSMUSG00000027346.16"; transcript_id "ENSMUST00000124632.2"; gene_type "protein_coding"; gene_name "Gpcpd1"; transcript_type "nonsense_mediated_decay"; transcript_name "Gpcpd1-207"; exon_number 5; exon_id "ENSMUSE00001295553.2"; level 2; protein_id "ENSMUSP00000117217.2"; transcript_support_level "3"; mgi_id "MGI:104898"; tag "mRNA_start_NF"; tag "cds_start_NF"; havana_gene "OTTMUSG00000015660.1"; havana_transcript "OTTMUST00000037210.1";
chr2	ENSEMBL_gcm37	exon	132376618	132376753	99.4321177906318	-	.	gene_id "ENSMUSG00000027346.16"; transcript_id "ENSMUSG00000027346.16_tx_3"; exon_id "chr2_132376618_132376753_-"; exonnum "19"; txlen "3693";
chr2	ENSEMBL_gcm37	exon	132376618	132376753	39.2080192517423	-	.	gene_id "ENSMUSG00000027346.16"; transcript_id "ENSMUSG00000027346.16_tx_4"; exon_id "chr2_132376618_132376753_-"; exonnum "18"; txlen "3617";
chr2	ENSEMBL_gcm37	exon	132376618	132376753	0.0369579274025735	-	.	gene_id "ENSMUSG00000027346.16"; transcript_id "ENSMUSG00000027346.16_tx_9"; exon_id "chr2_132376618_132376753_-"; exonnum "20"; txlen "3868";
chr2	HAVANA	exon	132377282	132377418	0	-	.	gene_id "ENSMUSG00000027346.16"; transcript_id "ENSMUST00000127712.8"; gene_type "protein_coding"; gene_name "Gpcpd1"; transcript_type "retained_intron"; transcript_name "Gpcpd1-208"; exon_number 4; exon_id "ENSMUSE00001250911.2"; level 2; transcript_support_level "1"; mgi_id "MGI:104898"; havana_gene "OTTMUSG00000015660.1"; havana_transcript "OTTMUST00000037205.1";
chr2	HAVANA	exon	132377282	132377418	0	-	.	gene_id "ENSMUSG00000027346.16"; transcript_id "ENSMUST00000148833.8"; gene_type "protein_coding"; gene_name "Gpcpd1"; transcript_type "nonsense_mediated_decay"; transcript_name "Gpcpd1-212"; exon_number 15; exon_id "ENSMUSE00001250911.2"; level 2; protein_id "ENSMUSP00000116156.2"; transcript_support_level "1"; mgi_id "MGI:104898"; havana_gene "OTTMUSG00000015660.1"; havana_transcript "OTTMUST00000037203.1";
chr2	HAVANA	UTR	132377282	132377418	0	-	.	gene_id "ENSMUSG00000027346.16"; transcript_id "ENSMUST00000148833.8"; gene_type "protein_coding"; gene_name "Gpcpd1"; transcript_type "nonsense_mediated_decay"; transcript_name "Gpcpd1-212"; exon_number 15; exon_id "ENSMUSE00001250911.2"; level 2; protein_id "ENSMUSP00000116156.2"; transcript_support_level "1"; mgi_id "MGI:104898"; havana_gene "OTTMUSG00000015660.1"; havana_transcript "OTTMUST00000037203.1";
chr2	HAVANA	exon	132377282	132377418	0	-	.	gene_id "ENSMUSG00000027346.16"; transcript_id "ENSMUST00000110136.8"; gene_type "protein_coding"; gene_name "Gpcpd1"; transcript_type "protein_coding"; transcript_name "Gpcpd1-204"; exon_number 16; exon_id "ENSMUSE00001285841.2"; level 2; protein_id "ENSMUSP00000105763.2"; transcript_support_level "1"; mgi_id "MGI:104898"; tag "basic"; tag "CCDS"; ccdsid "CCDS71151.1"; havana_gene "OTTMUSG00000015660.1"; havana_transcript "OTTMUST00000037202.1";
chr2	HAVANA	CDS	132377282	132377418	0	-	0	gene_id "ENSMUSG00000027346.16"; transcript_id "ENSMUST00000110136.8"; gene_type "protein_coding"; gene_name "Gpcpd1"; transcript_type "protein_coding"; transcript_name "Gpcpd1-204"; exon_number 16; exon_id "ENSMUSE00001285841.2"; level 2; protein_id "ENSMUSP00000105763.2"; transcript_support_level "1"; mgi_id "MGI:104898"; tag "basic"; tag "CCDS"; ccdsid "CCDS71151.1"; havana_gene "OTTMUSG00000015660.1"; havana_transcript "OTTMUST00000037202.1";
chr2	HAVANA	exon	132377282	132377418	0	-	.	gene_id "ENSMUSG00000027346.16"; transcript_id "ENSMUST00000060955.12"; gene_type "protein_coding"; gene_name "Gpcpd1"; transcript_type "protein_coding"; transcript_name "Gpcpd1-202"; exon_number 17; exon_id "ENSMUSE00001285841.2"; level 2; protein_id "ENSMUSP00000062221.6"; transcript_support_level "1"; mgi_id "MGI:104898"; tag "basic"; tag "appris_principal_1"; tag "CCDS"; ccdsid "CCDS38246.1"; havana_gene "OTTMUSG00000015660.1"; havana_transcript "OTTMUST00000037199.1";
chr2	HAVANA	CDS	132377282	132377418	0	-	0	gene_id "ENSMUSG00000027346.16"; transcript_id "ENSMUST00000060955.12"; gene_type "protein_coding"; gene_name "Gpcpd1"; transcript_type "protein_coding"; transcript_name "Gpcpd1-202"; exon_number 17; exon_id "ENSMUSE00001285841.2"; level 2; protein_id "ENSMUSP00000062221.6"; transcript_support_level "1"; mgi_id "MGI:104898"; tag "basic"; tag "appris_principal_1"; tag "CCDS"; ccdsid "CCDS38246.1"; havana_gene "OTTMUSG00000015660.1"; havana_transcript "OTTMUST00000037199.1";
chr2	HAVANA	exon	132377282	132377418	0	-	.	gene_id "ENSMUSG00000027346.16"; transcript_id "ENSMUST00000149854.8"; gene_type "protein_coding"; gene_name "Gpcpd1"; transcript_type "nonsense_mediated_decay"; transcript_name "Gpcpd1-213"; exon_number 16; exon_id "ENSMUSE00001250911.2"; level 2; protein_id "ENSMUSP00000116949.2"; transcript_support_level "1"; mgi_id "MGI:104898"; havana_gene "OTTMUSG00000015660.1"; havana_transcript "OTTMUST00000037201.1";
chr2	HAVANA	UTR	132377282	132377418	0	-	.	gene_id "ENSMUSG00000027346.16"; transcript_id "ENSMUST00000149854.8"; gene_type "protein_coding"; gene_name "Gpcpd1"; transcript_type "nonsense_mediated_decay"; transcript_name "Gpcpd1-213"; exon_number 16; exon_id "ENSMUSE00001250911.2"; level 2; protein_id "ENSMUSP00000116949.2"; transcript_support_level "1"; mgi_id "MGI:104898"; havana_gene "OTTMUSG00000015660.1"; havana_transcript "OTTMUST00000037201.1";
chr2	HAVANA	exon	132377282	132377418	0	-	.	gene_id "ENSMUSG00000027346.16"; transcript_id "ENSMUST00000145694.8"; gene_type "protein_coding"; gene_name "Gpcpd1"; transcript_type "nonsense_mediated_decay"; transcript_name "Gpcpd1-211"; exon_number 16; exon_id "ENSMUSE00001250911.2"; level 2; protein_id "ENSMUSP00000116457.2"; transcript_support_level "1"; mgi_id "MGI:104898"; havana_gene "OTTMUSG00000015660.1"; havana_transcript "OTTMUST00000037200.1";
chr2	HAVANA	UTR	132377282	132377418	0	-	.	gene_id "ENSMUSG00000027346.16"; transcript_id "ENSMUST00000145694.8"; gene_type "protein_coding"; gene_name "Gpcpd1"; transcript_type "nonsense_mediated_decay"; transcript_name "Gpcpd1-211"; exon_number 16; exon_id "ENSMUSE00001250911.2"; level 2; protein_id "ENSMUSP00000116457.2"; transcript_support_level "1"; mgi_id "MGI:104898"; havana_gene "OTTMUSG00000015660.1"; havana_transcript "OTTMUST00000037200.1";
chr2	ENSEMBL	exon	132377282	132377418	0	-	.	gene_id "ENSMUSG00000027346.16"; transcript_id "ENSMUST00000110142.8"; gene_type "protein_coding"; gene_name "Gpcpd1"; transcript_type "protein_coding"; transcript_name "Gpcpd1-205"; exon_number 17; exon_id "ENSMUSE00001285841.2"; level 3; protein_id "ENSMUSP00000105769.2"; transcript_support_level "5"; mgi_id "MGI:104898"; tag "basic"; tag "Ensembl_canonical"; tag "GENCODE_Primary"; tag "appris_principal_1"; tag "CCDS"; ccdsid "CCDS38246.1"; havana_gene "OTTMUSG00000015660.1";
chr2	ENSEMBL	CDS	132377282	132377418	0	-	0	gene_id "ENSMUSG00000027346.16"; transcript_id "ENSMUST00000110142.8"; gene_type "protein_coding"; gene_name "Gpcpd1"; transcript_type "protein_coding"; transcript_name "Gpcpd1-205"; exon_number 17; exon_id "ENSMUSE00001285841.2"; level 3; protein_id "ENSMUSP00000105769.2"; transcript_support_level "5"; mgi_id "MGI:104898"; tag "basic"; tag "Ensembl_canonical"; tag "GENCODE_Primary"; tag "appris_principal_1"; tag "CCDS"; ccdsid "CCDS38246.1"; havana_gene "OTTMUSG00000015660.1";
chr2	HAVANA	exon	132377282	132377418	0	-	.	gene_id "ENSMUSG00000027346.16"; transcript_id "ENSMUST00000028822.14"; gene_type "protein_coding"; gene_name "Gpcpd1"; transcript_type "protein_coding"; transcript_name "Gpcpd1-201"; exon_number 16; exon_id "ENSMUSE00001285841.2"; level 2; protein_id "ENSMUSP00000028822.8"; transcript_support_level "5"; mgi_id "MGI:104898"; tag "basic"; havana_gene "OTTMUSG00000015660.1"; havana_transcript "OTTMUST00000037204.1";
chr2	HAVANA	CDS	132377282	132377418	0	-	0	gene_id "ENSMUSG00000027346.16"; transcript_id "ENSMUST00000028822.14"; gene_type "protein_coding"; gene_name "Gpcpd1"; transcript_type "protein_coding"; transcript_name "Gpcpd1-201"; exon_number 16; exon_id "ENSMUSE00001285841.2"; level 2; protein_id "ENSMUSP00000028822.8"; transcript_support_level "5"; mgi_id "MGI:104898"; tag "basic"; havana_gene "OTTMUSG00000015660.1"; havana_transcript "OTTMUST00000037204.1";
chr2	HAVANA	exon	132377282	132377418	0	-	.	gene_id "ENSMUSG00000027346.16"; transcript_id "ENSMUST00000124632.2"; gene_type "protein_coding"; gene_name "Gpcpd1"; transcript_type "nonsense_mediated_decay"; transcript_name "Gpcpd1-207"; exon_number 4; exon_id "ENSMUSE00001250911.2"; level 2; protein_id "ENSMUSP00000117217.2"; transcript_support_level "3"; mgi_id "MGI:104898"; tag "mRNA_start_NF"; tag "cds_start_NF"; havana_gene "OTTMUSG00000015660.1"; havana_transcript "OTTMUST00000037210.1";
chr2	HAVANA	UTR	132377282	132377418	0	-	.	gene_id "ENSMUSG00000027346.16"; transcript_id "ENSMUST00000124632.2"; gene_type "protein_coding"; gene_name "Gpcpd1"; transcript_type "nonsense_mediated_decay"; transcript_name "Gpcpd1-207"; exon_number 4; exon_id "ENSMUSE00001250911.2"; level 2; protein_id "ENSMUSP00000117217.2"; transcript_support_level "3"; mgi_id "MGI:104898"; tag "mRNA_start_NF"; tag "cds_start_NF"; havana_gene "OTTMUSG00000015660.1"; havana_transcript "OTTMUST00000037210.1";
chr2	ENSEMBL_gcm37	exon	132377282	132377418	99.4321177906318	-	.	gene_id "ENSMUSG00000027346.16"; transcript_id "ENSMUSG00000027346.16_tx_3"; exon_id "chr2_132377282_132377418_-"; exonnum "18"; txlen "3693";
chr2	ENSEMBL_gcm37	exon	132377282	132377418	39.2080192517423	-	.	gene_id "ENSMUSG00000027346.16"; transcript_id "ENSMUSG00000027346.16_tx_4"; exon_id "chr2_132377282_132377418_-"; exonnum "17"; txlen "3617";
chr2	ENSEMBL_gcm37	exon	132377282	132377418	0.0369579274025735	-	.	gene_id "ENSMUSG00000027346.16"; transcript_id "ENSMUSG00000027346.16_tx_9"; exon_id "chr2_132377282_132377418_-"; exonnum "19"; txlen "3868";
chr2	HAVANA	exon	132378605	132378670	0	-	.	gene_id "ENSMUSG00000027346.16"; transcript_id "ENSMUST00000127712.8"; gene_type "protein_coding"; gene_name "Gpcpd1"; transcript_type "retained_intron"; transcript_name "Gpcpd1-208"; exon_number 3; exon_id "ENSMUSE00001276661.2"; level 2; transcript_support_level "1"; mgi_id "MGI:104898"; havana_gene "OTTMUSG00000015660.1"; havana_transcript "OTTMUST00000037205.1";
chr2	HAVANA	exon	132378605	132378670	0	-	.	gene_id "ENSMUSG00000027346.16"; transcript_id "ENSMUST00000148833.8"; gene_type "protein_coding"; gene_name "Gpcpd1"; transcript_type "nonsense_mediated_decay"; transcript_name "Gpcpd1-212"; exon_number 14; exon_id "ENSMUSE00001276661.2"; level 2; protein_id "ENSMUSP00000116156.2"; transcript_support_level "1"; mgi_id "MGI:104898"; havana_gene "OTTMUSG00000015660.1"; havana_transcript "OTTMUST00000037203.1";
chr2	HAVANA	UTR	132378605	132378670	0	-	.	gene_id "ENSMUSG00000027346.16"; transcript_id "ENSMUST00000148833.8"; gene_type "protein_coding"; gene_name "Gpcpd1"; transcript_type "nonsense_mediated_decay"; transcript_name "Gpcpd1-212"; exon_number 14; exon_id "ENSMUSE00001276661.2"; level 2; protein_id "ENSMUSP00000116156.2"; transcript_support_level "1"; mgi_id "MGI:104898"; havana_gene "OTTMUSG00000015660.1"; havana_transcript "OTTMUST00000037203.1";
chr2	HAVANA	exon	132378605	132378670	0	-	.	gene_id "ENSMUSG00000027346.16"; transcript_id "ENSMUST00000110136.8"; gene_type "protein_coding"; gene_name "Gpcpd1"; transcript_type "protein_coding"; transcript_name "Gpcpd1-204"; exon_number 15; exon_id "ENSMUSE00001275600.2"; level 2; protein_id "ENSMUSP00000105763.2"; transcript_support_level "1"; mgi_id "MGI:104898"; tag "basic"; tag "CCDS"; ccdsid "CCDS71151.1"; havana_gene "OTTMUSG00000015660.1"; havana_transcript "OTTMUST00000037202.1";
chr2	HAVANA	CDS	132378605	132378670	0	-	0	gene_id "ENSMUSG00000027346.16"; transcript_id "ENSMUST00000110136.8"; gene_type "protein_coding"; gene_name "Gpcpd1"; transcript_type "protein_coding"; transcript_name "Gpcpd1-204"; exon_number 15; exon_id "ENSMUSE00001275600.2"; level 2; protein_id "ENSMUSP00000105763.2"; transcript_support_level "1"; mgi_id "MGI:104898"; tag "basic"; tag "CCDS"; ccdsid "CCDS71151.1"; havana_gene "OTTMUSG00000015660.1"; havana_transcript "OTTMUST00000037202.1";
chr2	HAVANA	exon	132378605	132378670	0	-	.	gene_id "ENSMUSG00000027346.16"; transcript_id "ENSMUST00000060955.12"; gene_type "protein_coding"; gene_name "Gpcpd1"; transcript_type "protein_coding"; transcript_name "Gpcpd1-202"; exon_number 16; exon_id "ENSMUSE00001275600.2"; level 2; protein_id "ENSMUSP00000062221.6"; transcript_support_level "1"; mgi_id "MGI:104898"; tag "basic"; tag "appris_principal_1"; tag "CCDS"; ccdsid "CCDS38246.1"; havana_gene "OTTMUSG00000015660.1"; havana_transcript "OTTMUST00000037199.1";
chr2	HAVANA	CDS	132378605	132378670	0	-	0	gene_id "ENSMUSG00000027346.16"; transcript_id "ENSMUST00000060955.12"; gene_type "protein_coding"; gene_name "Gpcpd1"; transcript_type "protein_coding"; transcript_name "Gpcpd1-202"; exon_number 16; exon_id "ENSMUSE00001275600.2"; level 2; protein_id "ENSMUSP00000062221.6"; transcript_support_level "1"; mgi_id "MGI:104898"; tag "basic"; tag "appris_principal_1"; tag "CCDS"; ccdsid "CCDS38246.1"; havana_gene "OTTMUSG00000015660.1"; havana_transcript "OTTMUST00000037199.1";
chr2	HAVANA	exon	132378605	132378670	0	-	.	gene_id "ENSMUSG00000027346.16"; transcript_id "ENSMUST00000149854.8"; gene_type "protein_coding"; gene_name "Gpcpd1"; transcript_type "nonsense_mediated_decay"; transcript_name "Gpcpd1-213"; exon_number 15; exon_id "ENSMUSE00001276661.2"; level 2; protein_id "ENSMUSP00000116949.2"; transcript_support_level "1"; mgi_id "MGI:104898"; havana_gene "OTTMUSG00000015660.1"; havana_transcript "OTTMUST00000037201.1";
chr2	HAVANA	UTR	132378605	132378670	0	-	.	gene_id "ENSMUSG00000027346.16"; transcript_id "ENSMUST00000149854.8"; gene_type "protein_coding"; gene_name "Gpcpd1"; transcript_type "nonsense_mediated_decay"; transcript_name "Gpcpd1-213"; exon_number 15; exon_id "ENSMUSE00001276661.2"; level 2; protein_id "ENSMUSP00000116949.2"; transcript_support_level "1"; mgi_id "MGI:104898"; havana_gene "OTTMUSG00000015660.1"; havana_transcript "OTTMUST00000037201.1";
chr2	HAVANA	exon	132378605	132378670	0	-	.	gene_id "ENSMUSG00000027346.16"; transcript_id "ENSMUST00000145694.8"; gene_type "protein_coding"; gene_name "Gpcpd1"; transcript_type "nonsense_mediated_decay"; transcript_name "Gpcpd1-211"; exon_number 15; exon_id "ENSMUSE00001276661.2"; level 2; protein_id "ENSMUSP00000116457.2"; transcript_support_level "1"; mgi_id "MGI:104898"; havana_gene "OTTMUSG00000015660.1"; havana_transcript "OTTMUST00000037200.1";
chr2	HAVANA	UTR	132378605	132378670	0	-	.	gene_id "ENSMUSG00000027346.16"; transcript_id "ENSMUST00000145694.8"; gene_type "protein_coding"; gene_name "Gpcpd1"; transcript_type "nonsense_mediated_decay"; transcript_name "Gpcpd1-211"; exon_number 15; exon_id "ENSMUSE00001276661.2"; level 2; protein_id "ENSMUSP00000116457.2"; transcript_support_level "1"; mgi_id "MGI:104898"; havana_gene "OTTMUSG00000015660.1"; havana_transcript "OTTMUST00000037200.1";
chr2	ENSEMBL	exon	132378605	132378670	0	-	.	gene_id "ENSMUSG00000027346.16"; transcript_id "ENSMUST00000110142.8"; gene_type "protein_coding"; gene_name "Gpcpd1"; transcript_type "protein_coding"; transcript_name "Gpcpd1-205"; exon_number 16; exon_id "ENSMUSE00001275600.2"; level 3; protein_id "ENSMUSP00000105769.2"; transcript_support_level "5"; mgi_id "MGI:104898"; tag "basic"; tag "Ensembl_canonical"; tag "GENCODE_Primary"; tag "appris_principal_1"; tag "CCDS"; ccdsid "CCDS38246.1"; havana_gene "OTTMUSG00000015660.1";
chr2	ENSEMBL	CDS	132378605	132378670	0	-	0	gene_id "ENSMUSG00000027346.16"; transcript_id "ENSMUST00000110142.8"; gene_type "protein_coding"; gene_name "Gpcpd1"; transcript_type "protein_coding"; transcript_name "Gpcpd1-205"; exon_number 16; exon_id "ENSMUSE00001275600.2"; level 3; protein_id "ENSMUSP00000105769.2"; transcript_support_level "5"; mgi_id "MGI:104898"; tag "basic"; tag "Ensembl_canonical"; tag "GENCODE_Primary"; tag "appris_principal_1"; tag "CCDS"; ccdsid "CCDS38246.1"; havana_gene "OTTMUSG00000015660.1";
chr2	HAVANA	exon	132378605	132378670	0	-	.	gene_id "ENSMUSG00000027346.16"; transcript_id "ENSMUST00000028822.14"; gene_type "protein_coding"; gene_name "Gpcpd1"; transcript_type "protein_coding"; transcript_name "Gpcpd1-201"; exon_number 15; exon_id "ENSMUSE00001275600.2"; level 2; protein_id "ENSMUSP00000028822.8"; transcript_support_level "5"; mgi_id "MGI:104898"; tag "basic"; havana_gene "OTTMUSG00000015660.1"; havana_transcript "OTTMUST00000037204.1";
chr2	HAVANA	CDS	132378605	132378670	0	-	0	gene_id "ENSMUSG00000027346.16"; transcript_id "ENSMUST00000028822.14"; gene_type "protein_coding"; gene_name "Gpcpd1"; transcript_type "protein_coding"; transcript_name "Gpcpd1-201"; exon_number 15; exon_id "ENSMUSE00001275600.2"; level 2; protein_id "ENSMUSP00000028822.8"; transcript_support_level "5"; mgi_id "MGI:104898"; tag "basic"; havana_gene "OTTMUSG00000015660.1"; havana_transcript "OTTMUST00000037204.1";
chr2	HAVANA	exon	132378605	132378670	0	-	.	gene_id "ENSMUSG00000027346.16"; transcript_id "ENSMUST00000124632.2"; gene_type "protein_coding"; gene_name "Gpcpd1"; transcript_type "nonsense_mediated_decay"; transcript_name "Gpcpd1-207"; exon_number 3; exon_id "ENSMUSE00001276661.2"; level 2; protein_id "ENSMUSP00000117217.2"; transcript_support_level "3"; mgi_id "MGI:104898"; tag "mRNA_start_NF"; tag "cds_start_NF"; havana_gene "OTTMUSG00000015660.1"; havana_transcript "OTTMUST00000037210.1";
chr2	HAVANA	UTR	132378605	132378670	0	-	.	gene_id "ENSMUSG00000027346.16"; transcript_id "ENSMUST00000124632.2"; gene_type "protein_coding"; gene_name "Gpcpd1"; transcript_type "nonsense_mediated_decay"; transcript_name "Gpcpd1-207"; exon_number 3; exon_id "ENSMUSE00001276661.2"; level 2; protein_id "ENSMUSP00000117217.2"; transcript_support_level "3"; mgi_id "MGI:104898"; tag "mRNA_start_NF"; tag "cds_start_NF"; havana_gene "OTTMUSG00000015660.1"; havana_transcript "OTTMUST00000037210.1";
chr2	ENSEMBL_gcm37	exon	132378605	132378670	99.4321177906318	-	.	gene_id "ENSMUSG00000027346.16"; transcript_id "ENSMUSG00000027346.16_tx_3"; exon_id "chr2_132378605_132378670_-"; exonnum "17"; txlen "3693";
chr2	ENSEMBL_gcm37	exon	132378605	132378670	39.2080192517423	-	.	gene_id "ENSMUSG00000027346.16"; transcript_id "ENSMUSG00000027346.16_tx_4"; exon_id "chr2_132378605_132378670_-"; exonnum "16"; txlen "3617";
chr2	ENSEMBL_gcm37	exon	132378605	132378670	0.0369579274025735	-	.	gene_id "ENSMUSG00000027346.16"; transcript_id "ENSMUSG00000027346.16_tx_9"; exon_id "chr2_132378605_132378670_-"; exonnum "18"; txlen "3868";
chr2	HAVANA	UTR	132379667	132379746	0	-	.	gene_id "ENSMUSG00000027346.16"; transcript_id "ENSMUST00000124632.2"; gene_type "protein_coding"; gene_name "Gpcpd1"; transcript_type "nonsense_mediated_decay"; transcript_name "Gpcpd1-207"; exon_number 2; exon_id "ENSMUSE00000784592.2"; level 2; protein_id "ENSMUSP00000117217.2"; transcript_support_level "3"; mgi_id "MGI:104898"; tag "mRNA_start_NF"; tag "cds_start_NF"; havana_gene "OTTMUSG00000015660.1"; havana_transcript "OTTMUST00000037210.1";
chr2	HAVANA	exon	132379667	132379779	0	-	.	gene_id "ENSMUSG00000027346.16"; transcript_id "ENSMUST00000124632.2"; gene_type "protein_coding"; gene_name "Gpcpd1"; transcript_type "nonsense_mediated_decay"; transcript_name "Gpcpd1-207"; exon_number 2; exon_id "ENSMUSE00000784592.2"; level 2; protein_id "ENSMUSP00000117217.2"; transcript_support_level "3"; mgi_id "MGI:104898"; tag "mRNA_start_NF"; tag "cds_start_NF"; havana_gene "OTTMUSG00000015660.1"; havana_transcript "OTTMUST00000037210.1";
chr2	HAVANA	stop_codon	132379744	132379746	0	-	0	gene_id "ENSMUSG00000027346.16"; transcript_id "ENSMUST00000124632.2"; gene_type "protein_coding"; gene_name "Gpcpd1"; transcript_type "nonsense_mediated_decay"; transcript_name "Gpcpd1-207"; exon_number 2; exon_id "ENSMUSE00000784592.2"; level 2; protein_id "ENSMUSP00000117217.2"; transcript_support_level "3"; mgi_id "MGI:104898"; tag "mRNA_start_NF"; tag "cds_start_NF"; havana_gene "OTTMUSG00000015660.1"; havana_transcript "OTTMUST00000037210.1";
chr2	HAVANA	CDS	132379747	132379779	0	-	0	gene_id "ENSMUSG00000027346.16"; transcript_id "ENSMUST00000124632.2"; gene_type "protein_coding"; gene_name "Gpcpd1"; transcript_type "nonsense_mediated_decay"; transcript_name "Gpcpd1-207"; exon_number 2; exon_id "ENSMUSE00000784592.2"; level 2; protein_id "ENSMUSP00000117217.2"; transcript_support_level "3"; mgi_id "MGI:104898"; tag "mRNA_start_NF"; tag "cds_start_NF"; havana_gene "OTTMUSG00000015660.1"; havana_transcript "OTTMUST00000037210.1";
chr2	HAVANA	exon	132380002	132380047	0	-	.	gene_id "ENSMUSG00000027346.16"; transcript_id "ENSMUST00000124632.2"; gene_type "protein_coding"; gene_name "Gpcpd1"; transcript_type "nonsense_mediated_decay"; transcript_name "Gpcpd1-207"; exon_number 1; exon_id "ENSMUSE00000751533.2"; level 2; protein_id "ENSMUSP00000117217.2"; transcript_support_level "3"; mgi_id "MGI:104898"; tag "mRNA_start_NF"; tag "cds_start_NF"; havana_gene "OTTMUSG00000015660.1"; havana_transcript "OTTMUST00000037210.1";
chr2	HAVANA	CDS	132380002	132380047	0	-	1	gene_id "ENSMUSG00000027346.16"; transcript_id "ENSMUST00000124632.2"; gene_type "protein_coding"; gene_name "Gpcpd1"; transcript_type "nonsense_mediated_decay"; transcript_name "Gpcpd1-207"; exon_number 1; exon_id "ENSMUSE00000751533.2"; level 2; protein_id "ENSMUSP00000117217.2"; transcript_support_level "3"; mgi_id "MGI:104898"; tag "mRNA_start_NF"; tag "cds_start_NF"; havana_gene "OTTMUSG00000015660.1"; havana_transcript "OTTMUST00000037210.1";
chr2	HAVANA	exon	132380002	132380063	0	-	.	gene_id "ENSMUSG00000027346.16"; transcript_id "ENSMUST00000127712.8"; gene_type "protein_coding"; gene_name "Gpcpd1"; transcript_type "retained_intron"; transcript_name "Gpcpd1-208"; exon_number 2; exon_id "ENSMUSE00001288190.2"; level 2; transcript_support_level "1"; mgi_id "MGI:104898"; havana_gene "OTTMUSG00000015660.1"; havana_transcript "OTTMUST00000037205.1";
chr2	HAVANA	exon	132380002	132380063	0	-	.	gene_id "ENSMUSG00000027346.16"; transcript_id "ENSMUST00000148833.8"; gene_type "protein_coding"; gene_name "Gpcpd1"; transcript_type "nonsense_mediated_decay"; transcript_name "Gpcpd1-212"; exon_number 13; exon_id "ENSMUSE00001288190.2"; level 2; protein_id "ENSMUSP00000116156.2"; transcript_support_level "1"; mgi_id "MGI:104898"; havana_gene "OTTMUSG00000015660.1"; havana_transcript "OTTMUST00000037203.1";
chr2	HAVANA	UTR	132380002	132380063	0	-	.	gene_id "ENSMUSG00000027346.16"; transcript_id "ENSMUST00000148833.8"; gene_type "protein_coding"; gene_name "Gpcpd1"; transcript_type "nonsense_mediated_decay"; transcript_name "Gpcpd1-212"; exon_number 13; exon_id "ENSMUSE00001288190.2"; level 2; protein_id "ENSMUSP00000116156.2"; transcript_support_level "1"; mgi_id "MGI:104898"; havana_gene "OTTMUSG00000015660.1"; havana_transcript "OTTMUST00000037203.1";
chr2	HAVANA	exon	132380002	132380063	0	-	.	gene_id "ENSMUSG00000027346.16"; transcript_id "ENSMUST00000110136.8"; gene_type "protein_coding"; gene_name "Gpcpd1"; transcript_type "protein_coding"; transcript_name "Gpcpd1-204"; exon_number 14; exon_id "ENSMUSE00001225863.2"; level 2; protein_id "ENSMUSP00000105763.2"; transcript_support_level "1"; mgi_id "MGI:104898"; tag "basic"; tag "CCDS"; ccdsid "CCDS71151.1"; havana_gene "OTTMUSG00000015660.1"; havana_transcript "OTTMUST00000037202.1";
chr2	HAVANA	CDS	132380002	132380063	0	-	2	gene_id "ENSMUSG00000027346.16"; transcript_id "ENSMUST00000110136.8"; gene_type "protein_coding"; gene_name "Gpcpd1"; transcript_type "protein_coding"; transcript_name "Gpcpd1-204"; exon_number 14; exon_id "ENSMUSE00001225863.2"; level 2; protein_id "ENSMUSP00000105763.2"; transcript_support_level "1"; mgi_id "MGI:104898"; tag "basic"; tag "CCDS"; ccdsid "CCDS71151.1"; havana_gene "OTTMUSG00000015660.1"; havana_transcript "OTTMUST00000037202.1";
chr2	HAVANA	exon	132380002	132380063	0	-	.	gene_id "ENSMUSG00000027346.16"; transcript_id "ENSMUST00000060955.12"; gene_type "protein_coding"; gene_name "Gpcpd1"; transcript_type "protein_coding"; transcript_name "Gpcpd1-202"; exon_number 15; exon_id "ENSMUSE00001225863.2"; level 2; protein_id "ENSMUSP00000062221.6"; transcript_support_level "1"; mgi_id "MGI:104898"; tag "basic"; tag "appris_principal_1"; tag "CCDS"; ccdsid "CCDS38246.1"; havana_gene "OTTMUSG00000015660.1"; havana_transcript "OTTMUST00000037199.1";
chr2	HAVANA	CDS	132380002	132380063	0	-	2	gene_id "ENSMUSG00000027346.16"; transcript_id "ENSMUST00000060955.12"; gene_type "protein_coding"; gene_name "Gpcpd1"; transcript_type "protein_coding"; transcript_name "Gpcpd1-202"; exon_number 15; exon_id "ENSMUSE00001225863.2"; level 2; protein_id "ENSMUSP00000062221.6"; transcript_support_level "1"; mgi_id "MGI:104898"; tag "basic"; tag "appris_principal_1"; tag "CCDS"; ccdsid "CCDS38246.1"; havana_gene "OTTMUSG00000015660.1"; havana_transcript "OTTMUST00000037199.1";
chr2	HAVANA	exon	132380002	132380063	0	-	.	gene_id "ENSMUSG00000027346.16"; transcript_id "ENSMUST00000149854.8"; gene_type "protein_coding"; gene_name "Gpcpd1"; transcript_type "nonsense_mediated_decay"; transcript_name "Gpcpd1-213"; exon_number 14; exon_id "ENSMUSE00001288190.2"; level 2; protein_id "ENSMUSP00000116949.2"; transcript_support_level "1"; mgi_id "MGI:104898"; havana_gene "OTTMUSG00000015660.1"; havana_transcript "OTTMUST00000037201.1";
chr2	HAVANA	UTR	132380002	132380063	0	-	.	gene_id "ENSMUSG00000027346.16"; transcript_id "ENSMUST00000149854.8"; gene_type "protein_coding"; gene_name "Gpcpd1"; transcript_type "nonsense_mediated_decay"; transcript_name "Gpcpd1-213"; exon_number 14; exon_id "ENSMUSE00001288190.2"; level 2; protein_id "ENSMUSP00000116949.2"; transcript_support_level "1"; mgi_id "MGI:104898"; havana_gene "OTTMUSG00000015660.1"; havana_transcript "OTTMUST00000037201.1";
chr2	HAVANA	exon	132380002	132380063	0	-	.	gene_id "ENSMUSG00000027346.16"; transcript_id "ENSMUST00000145694.8"; gene_type "protein_coding"; gene_name "Gpcpd1"; transcript_type "nonsense_mediated_decay"; transcript_name "Gpcpd1-211"; exon_number 14; exon_id "ENSMUSE00001288190.2"; level 2; protein_id "ENSMUSP00000116457.2"; transcript_support_level "1"; mgi_id "MGI:104898"; havana_gene "OTTMUSG00000015660.1"; havana_transcript "OTTMUST00000037200.1";
chr2	HAVANA	UTR	132380002	132380063	0	-	.	gene_id "ENSMUSG00000027346.16"; transcript_id "ENSMUST00000145694.8"; gene_type "protein_coding"; gene_name "Gpcpd1"; transcript_type "nonsense_mediated_decay"; transcript_name "Gpcpd1-211"; exon_number 14; exon_id "ENSMUSE00001288190.2"; level 2; protein_id "ENSMUSP00000116457.2"; transcript_support_level "1"; mgi_id "MGI:104898"; havana_gene "OTTMUSG00000015660.1"; havana_transcript "OTTMUST00000037200.1";
chr2	ENSEMBL	exon	132380002	132380063	0	-	.	gene_id "ENSMUSG00000027346.16"; transcript_id "ENSMUST00000110142.8"; gene_type "protein_coding"; gene_name "Gpcpd1"; transcript_type "protein_coding"; transcript_name "Gpcpd1-205"; exon_number 15; exon_id "ENSMUSE00001225863.2"; level 3; protein_id "ENSMUSP00000105769.2"; transcript_support_level "5"; mgi_id "MGI:104898"; tag "basic"; tag "Ensembl_canonical"; tag "GENCODE_Primary"; tag "appris_principal_1"; tag "CCDS"; ccdsid "CCDS38246.1"; havana_gene "OTTMUSG00000015660.1";
chr2	ENSEMBL	CDS	132380002	132380063	0	-	2	gene_id "ENSMUSG00000027346.16"; transcript_id "ENSMUST00000110142.8"; gene_type "protein_coding"; gene_name "Gpcpd1"; transcript_type "protein_coding"; transcript_name "Gpcpd1-205"; exon_number 15; exon_id "ENSMUSE00001225863.2"; level 3; protein_id "ENSMUSP00000105769.2"; transcript_support_level "5"; mgi_id "MGI:104898"; tag "basic"; tag "Ensembl_canonical"; tag "GENCODE_Primary"; tag "appris_principal_1"; tag "CCDS"; ccdsid "CCDS38246.1"; havana_gene "OTTMUSG00000015660.1";
chr2	HAVANA	exon	132380002	132380063	0	-	.	gene_id "ENSMUSG00000027346.16"; transcript_id "ENSMUST00000028822.14"; gene_type "protein_coding"; gene_name "Gpcpd1"; transcript_type "protein_coding"; transcript_name "Gpcpd1-201"; exon_number 14; exon_id "ENSMUSE00001225863.2"; level 2; protein_id "ENSMUSP00000028822.8"; transcript_support_level "5"; mgi_id "MGI:104898"; tag "basic"; havana_gene "OTTMUSG00000015660.1"; havana_transcript "OTTMUST00000037204.1";
chr2	HAVANA	CDS	132380002	132380063	0	-	2	gene_id "ENSMUSG00000027346.16"; transcript_id "ENSMUST00000028822.14"; gene_type "protein_coding"; gene_name "Gpcpd1"; transcript_type "protein_coding"; transcript_name "Gpcpd1-201"; exon_number 14; exon_id "ENSMUSE00001225863.2"; level 2; protein_id "ENSMUSP00000028822.8"; transcript_support_level "5"; mgi_id "MGI:104898"; tag "basic"; havana_gene "OTTMUSG00000015660.1"; havana_transcript "OTTMUST00000037204.1";
chr2	ENSEMBL_gcm37	exon	132380002	132380063	99.4321177906318	-	.	gene_id "ENSMUSG00000027346.16"; transcript_id "ENSMUSG00000027346.16_tx_3"; exon_id "chr2_132380002_132380063_-"; exonnum "16"; txlen "3693";
chr2	ENSEMBL_gcm37	exon	132380002	132380063	39.2080192517423	-	.	gene_id "ENSMUSG00000027346.16"; transcript_id "ENSMUSG00000027346.16_tx_4"; exon_id "chr2_132380002_132380063_-"; exonnum "15"; txlen "3617";
chr2	ENSEMBL_gcm37	exon	132380002	132380063	0.0369579274025735	-	.	gene_id "ENSMUSG00000027346.16"; transcript_id "ENSMUSG00000027346.16_tx_9"; exon_id "chr2_132380002_132380063_-"; exonnum "17"; txlen "3868";
chr2	HAVANA	exon	132381819	132381858	0	-	.	gene_id "ENSMUSG00000027346.16"; transcript_id "ENSMUST00000148833.8"; gene_type "protein_coding"; gene_name "Gpcpd1"; transcript_type "nonsense_mediated_decay"; transcript_name "Gpcpd1-212"; exon_number 12; exon_id "ENSMUSE00001272075.2"; level 2; protein_id "ENSMUSP00000116156.2"; transcript_support_level "1"; mgi_id "MGI:104898"; havana_gene "OTTMUSG00000015660.1"; havana_transcript "OTTMUST00000037203.1";
chr2	HAVANA	UTR	132381819	132381858	0	-	.	gene_id "ENSMUSG00000027346.16"; transcript_id "ENSMUST00000148833.8"; gene_type "protein_coding"; gene_name "Gpcpd1"; transcript_type "nonsense_mediated_decay"; transcript_name "Gpcpd1-212"; exon_number 12; exon_id "ENSMUSE00001272075.2"; level 2; protein_id "ENSMUSP00000116156.2"; transcript_support_level "1"; mgi_id "MGI:104898"; havana_gene "OTTMUSG00000015660.1"; havana_transcript "OTTMUST00000037203.1";
chr2	HAVANA	exon	132381819	132381858	0	-	.	gene_id "ENSMUSG00000027346.16"; transcript_id "ENSMUST00000110136.8"; gene_type "protein_coding"; gene_name "Gpcpd1"; transcript_type "protein_coding"; transcript_name "Gpcpd1-204"; exon_number 13; exon_id "ENSMUSE00001264592.2"; level 2; protein_id "ENSMUSP00000105763.2"; transcript_support_level "1"; mgi_id "MGI:104898"; tag "basic"; tag "CCDS"; ccdsid "CCDS71151.1"; havana_gene "OTTMUSG00000015660.1"; havana_transcript "OTTMUST00000037202.1";
chr2	HAVANA	CDS	132381819	132381858	0	-	0	gene_id "ENSMUSG00000027346.16"; transcript_id "ENSMUST00000110136.8"; gene_type "protein_coding"; gene_name "Gpcpd1"; transcript_type "protein_coding"; transcript_name "Gpcpd1-204"; exon_number 13; exon_id "ENSMUSE00001264592.2"; level 2; protein_id "ENSMUSP00000105763.2"; transcript_support_level "1"; mgi_id "MGI:104898"; tag "basic"; tag "CCDS"; ccdsid "CCDS71151.1"; havana_gene "OTTMUSG00000015660.1"; havana_transcript "OTTMUST00000037202.1";
chr2	HAVANA	exon	132381819	132381858	0	-	.	gene_id "ENSMUSG00000027346.16"; transcript_id "ENSMUST00000060955.12"; gene_type "protein_coding"; gene_name "Gpcpd1"; transcript_type "protein_coding"; transcript_name "Gpcpd1-202"; exon_number 14; exon_id "ENSMUSE00001264592.2"; level 2; protein_id "ENSMUSP00000062221.6"; transcript_support_level "1"; mgi_id "MGI:104898"; tag "basic"; tag "appris_principal_1"; tag "CCDS"; ccdsid "CCDS38246.1"; havana_gene "OTTMUSG00000015660.1"; havana_transcript "OTTMUST00000037199.1";
chr2	HAVANA	CDS	132381819	132381858	0	-	0	gene_id "ENSMUSG00000027346.16"; transcript_id "ENSMUST00000060955.12"; gene_type "protein_coding"; gene_name "Gpcpd1"; transcript_type "protein_coding"; transcript_name "Gpcpd1-202"; exon_number 14; exon_id "ENSMUSE00001264592.2"; level 2; protein_id "ENSMUSP00000062221.6"; transcript_support_level "1"; mgi_id "MGI:104898"; tag "basic"; tag "appris_principal_1"; tag "CCDS"; ccdsid "CCDS38246.1"; havana_gene "OTTMUSG00000015660.1"; havana_transcript "OTTMUST00000037199.1";
chr2	HAVANA	exon	132381819	132381858	0	-	.	gene_id "ENSMUSG00000027346.16"; transcript_id "ENSMUST00000149854.8"; gene_type "protein_coding"; gene_name "Gpcpd1"; transcript_type "nonsense_mediated_decay"; transcript_name "Gpcpd1-213"; exon_number 13; exon_id "ENSMUSE00001272075.2"; level 2; protein_id "ENSMUSP00000116949.2"; transcript_support_level "1"; mgi_id "MGI:104898"; havana_gene "OTTMUSG00000015660.1"; havana_transcript "OTTMUST00000037201.1";
chr2	HAVANA	UTR	132381819	132381858	0	-	.	gene_id "ENSMUSG00000027346.16"; transcript_id "ENSMUST00000149854.8"; gene_type "protein_coding"; gene_name "Gpcpd1"; transcript_type "nonsense_mediated_decay"; transcript_name "Gpcpd1-213"; exon_number 13; exon_id "ENSMUSE00001272075.2"; level 2; protein_id "ENSMUSP00000116949.2"; transcript_support_level "1"; mgi_id "MGI:104898"; havana_gene "OTTMUSG00000015660.1"; havana_transcript "OTTMUST00000037201.1";
chr2	HAVANA	exon	132381819	132381858	0	-	.	gene_id "ENSMUSG00000027346.16"; transcript_id "ENSMUST00000145694.8"; gene_type "protein_coding"; gene_name "Gpcpd1"; transcript_type "nonsense_mediated_decay"; transcript_name "Gpcpd1-211"; exon_number 13; exon_id "ENSMUSE00001272075.2"; level 2; protein_id "ENSMUSP00000116457.2"; transcript_support_level "1"; mgi_id "MGI:104898"; havana_gene "OTTMUSG00000015660.1"; havana_transcript "OTTMUST00000037200.1";
chr2	HAVANA	UTR	132381819	132381858	0	-	.	gene_id "ENSMUSG00000027346.16"; transcript_id "ENSMUST00000145694.8"; gene_type "protein_coding"; gene_name "Gpcpd1"; transcript_type "nonsense_mediated_decay"; transcript_name "Gpcpd1-211"; exon_number 13; exon_id "ENSMUSE00001272075.2"; level 2; protein_id "ENSMUSP00000116457.2"; transcript_support_level "1"; mgi_id "MGI:104898"; havana_gene "OTTMUSG00000015660.1"; havana_transcript "OTTMUST00000037200.1";
chr2	ENSEMBL	exon	132381819	132381858	0	-	.	gene_id "ENSMUSG00000027346.16"; transcript_id "ENSMUST00000110142.8"; gene_type "protein_coding"; gene_name "Gpcpd1"; transcript_type "protein_coding"; transcript_name "Gpcpd1-205"; exon_number 14; exon_id "ENSMUSE00001264592.2"; level 3; protein_id "ENSMUSP00000105769.2"; transcript_support_level "5"; mgi_id "MGI:104898"; tag "basic"; tag "Ensembl_canonical"; tag "GENCODE_Primary"; tag "appris_principal_1"; tag "CCDS"; ccdsid "CCDS38246.1"; havana_gene "OTTMUSG00000015660.1";
chr2	ENSEMBL	CDS	132381819	132381858	0	-	0	gene_id "ENSMUSG00000027346.16"; transcript_id "ENSMUST00000110142.8"; gene_type "protein_coding"; gene_name "Gpcpd1"; transcript_type "protein_coding"; transcript_name "Gpcpd1-205"; exon_number 14; exon_id "ENSMUSE00001264592.2"; level 3; protein_id "ENSMUSP00000105769.2"; transcript_support_level "5"; mgi_id "MGI:104898"; tag "basic"; tag "Ensembl_canonical"; tag "GENCODE_Primary"; tag "appris_principal_1"; tag "CCDS"; ccdsid "CCDS38246.1"; havana_gene "OTTMUSG00000015660.1";
chr2	HAVANA	exon	132381819	132381858	0	-	.	gene_id "ENSMUSG00000027346.16"; transcript_id "ENSMUST00000028822.14"; gene_type "protein_coding"; gene_name "Gpcpd1"; transcript_type "protein_coding"; transcript_name "Gpcpd1-201"; exon_number 13; exon_id "ENSMUSE00001264592.2"; level 2; protein_id "ENSMUSP00000028822.8"; transcript_support_level "5"; mgi_id "MGI:104898"; tag "basic"; havana_gene "OTTMUSG00000015660.1"; havana_transcript "OTTMUST00000037204.1";
chr2	HAVANA	CDS	132381819	132381858	0	-	0	gene_id "ENSMUSG00000027346.16"; transcript_id "ENSMUST00000028822.14"; gene_type "protein_coding"; gene_name "Gpcpd1"; transcript_type "protein_coding"; transcript_name "Gpcpd1-201"; exon_number 13; exon_id "ENSMUSE00001264592.2"; level 2; protein_id "ENSMUSP00000028822.8"; transcript_support_level "5"; mgi_id "MGI:104898"; tag "basic"; havana_gene "OTTMUSG00000015660.1"; havana_transcript "OTTMUST00000037204.1";
chr2	ENSEMBL_gcm37	exon	132381819	132381858	99.4321177906318	-	.	gene_id "ENSMUSG00000027346.16"; transcript_id "ENSMUSG00000027346.16_tx_3"; exon_id "chr2_132381819_132381858_-"; exonnum "15"; txlen "3693";
chr2	ENSEMBL_gcm37	exon	132381819	132381858	39.2080192517423	-	.	gene_id "ENSMUSG00000027346.16"; transcript_id "ENSMUSG00000027346.16_tx_4"; exon_id "chr2_132381819_132381858_-"; exonnum "14"; txlen "3617";
chr2	ENSEMBL_gcm37	exon	132381819	132381858	0.0369579274025735	-	.	gene_id "ENSMUSG00000027346.16"; transcript_id "ENSMUSG00000027346.16_tx_9"; exon_id "chr2_132381819_132381858_-"; exonnum "16"; txlen "3868";
chr2	HAVANA	exon	132381819	132383951	0	-	.	gene_id "ENSMUSG00000027346.16"; transcript_id "ENSMUST00000127712.8"; gene_type "protein_coding"; gene_name "Gpcpd1"; transcript_type "retained_intron"; transcript_name "Gpcpd1-208"; exon_number 1; exon_id "ENSMUSE00000781325.2"; level 2; transcript_support_level "1"; mgi_id "MGI:104898"; havana_gene "OTTMUSG00000015660.1"; havana_transcript "OTTMUST00000037205.1";
chr2	HAVANA	exon	132382205	132382282	0	-	.	gene_id "ENSMUSG00000027346.16"; transcript_id "ENSMUST00000148833.8"; gene_type "protein_coding"; gene_name "Gpcpd1"; transcript_type "nonsense_mediated_decay"; transcript_name "Gpcpd1-212"; exon_number 11; exon_id "ENSMUSE00001207805.2"; level 2; protein_id "ENSMUSP00000116156.2"; transcript_support_level "1"; mgi_id "MGI:104898"; havana_gene "OTTMUSG00000015660.1"; havana_transcript "OTTMUST00000037203.1";
chr2	HAVANA	UTR	132382205	132382282	0	-	.	gene_id "ENSMUSG00000027346.16"; transcript_id "ENSMUST00000148833.8"; gene_type "protein_coding"; gene_name "Gpcpd1"; transcript_type "nonsense_mediated_decay"; transcript_name "Gpcpd1-212"; exon_number 11; exon_id "ENSMUSE00001207805.2"; level 2; protein_id "ENSMUSP00000116156.2"; transcript_support_level "1"; mgi_id "MGI:104898"; havana_gene "OTTMUSG00000015660.1"; havana_transcript "OTTMUST00000037203.1";
chr2	HAVANA	exon	132382205	132382282	0	-	.	gene_id "ENSMUSG00000027346.16"; transcript_id "ENSMUST00000110136.8"; gene_type "protein_coding"; gene_name "Gpcpd1"; transcript_type "protein_coding"; transcript_name "Gpcpd1-204"; exon_number 12; exon_id "ENSMUSE00001302370.2"; level 2; protein_id "ENSMUSP00000105763.2"; transcript_support_level "1"; mgi_id "MGI:104898"; tag "basic"; tag "CCDS"; ccdsid "CCDS71151.1"; havana_gene "OTTMUSG00000015660.1"; havana_transcript "OTTMUST00000037202.1";
chr2	HAVANA	CDS	132382205	132382282	0	-	0	gene_id "ENSMUSG00000027346.16"; transcript_id "ENSMUST00000110136.8"; gene_type "protein_coding"; gene_name "Gpcpd1"; transcript_type "protein_coding"; transcript_name "Gpcpd1-204"; exon_number 12; exon_id "ENSMUSE00001302370.2"; level 2; protein_id "ENSMUSP00000105763.2"; transcript_support_level "1"; mgi_id "MGI:104898"; tag "basic"; tag "CCDS"; ccdsid "CCDS71151.1"; havana_gene "OTTMUSG00000015660.1"; havana_transcript "OTTMUST00000037202.1";
chr2	HAVANA	exon	132382205	132382282	0	-	.	gene_id "ENSMUSG00000027346.16"; transcript_id "ENSMUST00000060955.12"; gene_type "protein_coding"; gene_name "Gpcpd1"; transcript_type "protein_coding"; transcript_name "Gpcpd1-202"; exon_number 13; exon_id "ENSMUSE00001302370.2"; level 2; protein_id "ENSMUSP00000062221.6"; transcript_support_level "1"; mgi_id "MGI:104898"; tag "basic"; tag "appris_principal_1"; tag "CCDS"; ccdsid "CCDS38246.1"; havana_gene "OTTMUSG00000015660.1"; havana_transcript "OTTMUST00000037199.1";
chr2	HAVANA	CDS	132382205	132382282	0	-	0	gene_id "ENSMUSG00000027346.16"; transcript_id "ENSMUST00000060955.12"; gene_type "protein_coding"; gene_name "Gpcpd1"; transcript_type "protein_coding"; transcript_name "Gpcpd1-202"; exon_number 13; exon_id "ENSMUSE00001302370.2"; level 2; protein_id "ENSMUSP00000062221.6"; transcript_support_level "1"; mgi_id "MGI:104898"; tag "basic"; tag "appris_principal_1"; tag "CCDS"; ccdsid "CCDS38246.1"; havana_gene "OTTMUSG00000015660.1"; havana_transcript "OTTMUST00000037199.1";
chr2	HAVANA	exon	132382205	132382282	0	-	.	gene_id "ENSMUSG00000027346.16"; transcript_id "ENSMUST00000149854.8"; gene_type "protein_coding"; gene_name "Gpcpd1"; transcript_type "nonsense_mediated_decay"; transcript_name "Gpcpd1-213"; exon_number 12; exon_id "ENSMUSE00001207805.2"; level 2; protein_id "ENSMUSP00000116949.2"; transcript_support_level "1"; mgi_id "MGI:104898"; havana_gene "OTTMUSG00000015660.1"; havana_transcript "OTTMUST00000037201.1";
chr2	HAVANA	UTR	132382205	132382282	0	-	.	gene_id "ENSMUSG00000027346.16"; transcript_id "ENSMUST00000149854.8"; gene_type "protein_coding"; gene_name "Gpcpd1"; transcript_type "nonsense_mediated_decay"; transcript_name "Gpcpd1-213"; exon_number 12; exon_id "ENSMUSE00001207805.2"; level 2; protein_id "ENSMUSP00000116949.2"; transcript_support_level "1"; mgi_id "MGI:104898"; havana_gene "OTTMUSG00000015660.1"; havana_transcript "OTTMUST00000037201.1";
chr2	HAVANA	exon	132382205	132382282	0	-	.	gene_id "ENSMUSG00000027346.16"; transcript_id "ENSMUST00000145694.8"; gene_type "protein_coding"; gene_name "Gpcpd1"; transcript_type "nonsense_mediated_decay"; transcript_name "Gpcpd1-211"; exon_number 12; exon_id "ENSMUSE00001207805.2"; level 2; protein_id "ENSMUSP00000116457.2"; transcript_support_level "1"; mgi_id "MGI:104898"; havana_gene "OTTMUSG00000015660.1"; havana_transcript "OTTMUST00000037200.1";
chr2	HAVANA	UTR	132382205	132382282	0	-	.	gene_id "ENSMUSG00000027346.16"; transcript_id "ENSMUST00000145694.8"; gene_type "protein_coding"; gene_name "Gpcpd1"; transcript_type "nonsense_mediated_decay"; transcript_name "Gpcpd1-211"; exon_number 12; exon_id "ENSMUSE00001207805.2"; level 2; protein_id "ENSMUSP00000116457.2"; transcript_support_level "1"; mgi_id "MGI:104898"; havana_gene "OTTMUSG00000015660.1"; havana_transcript "OTTMUST00000037200.1";
chr2	ENSEMBL	exon	132382205	132382282	0	-	.	gene_id "ENSMUSG00000027346.16"; transcript_id "ENSMUST00000110142.8"; gene_type "protein_coding"; gene_name "Gpcpd1"; transcript_type "protein_coding"; transcript_name "Gpcpd1-205"; exon_number 13; exon_id "ENSMUSE00001302370.2"; level 3; protein_id "ENSMUSP00000105769.2"; transcript_support_level "5"; mgi_id "MGI:104898"; tag "basic"; tag "Ensembl_canonical"; tag "GENCODE_Primary"; tag "appris_principal_1"; tag "CCDS"; ccdsid "CCDS38246.1"; havana_gene "OTTMUSG00000015660.1";
chr2	ENSEMBL	CDS	132382205	132382282	0	-	0	gene_id "ENSMUSG00000027346.16"; transcript_id "ENSMUST00000110142.8"; gene_type "protein_coding"; gene_name "Gpcpd1"; transcript_type "protein_coding"; transcript_name "Gpcpd1-205"; exon_number 13; exon_id "ENSMUSE00001302370.2"; level 3; protein_id "ENSMUSP00000105769.2"; transcript_support_level "5"; mgi_id "MGI:104898"; tag "basic"; tag "Ensembl_canonical"; tag "GENCODE_Primary"; tag "appris_principal_1"; tag "CCDS"; ccdsid "CCDS38246.1"; havana_gene "OTTMUSG00000015660.1";
chr2	HAVANA	exon	132382205	132382282	0	-	.	gene_id "ENSMUSG00000027346.16"; transcript_id "ENSMUST00000028822.14"; gene_type "protein_coding"; gene_name "Gpcpd1"; transcript_type "protein_coding"; transcript_name "Gpcpd1-201"; exon_number 12; exon_id "ENSMUSE00001302370.2"; level 2; protein_id "ENSMUSP00000028822.8"; transcript_support_level "5"; mgi_id "MGI:104898"; tag "basic"; havana_gene "OTTMUSG00000015660.1"; havana_transcript "OTTMUST00000037204.1";
chr2	HAVANA	CDS	132382205	132382282	0	-	0	gene_id "ENSMUSG00000027346.16"; transcript_id "ENSMUST00000028822.14"; gene_type "protein_coding"; gene_name "Gpcpd1"; transcript_type "protein_coding"; transcript_name "Gpcpd1-201"; exon_number 12; exon_id "ENSMUSE00001302370.2"; level 2; protein_id "ENSMUSP00000028822.8"; transcript_support_level "5"; mgi_id "MGI:104898"; tag "basic"; havana_gene "OTTMUSG00000015660.1"; havana_transcript "OTTMUST00000037204.1";
chr2	ENSEMBL_gcm37	exon	132382205	132382282	99.4321177906318	-	.	gene_id "ENSMUSG00000027346.16"; transcript_id "ENSMUSG00000027346.16_tx_3"; exon_id "chr2_132382205_132382282_-"; exonnum "14"; txlen "3693";
chr2	ENSEMBL_gcm37	exon	132382205	132382282	39.2080192517423	-	.	gene_id "ENSMUSG00000027346.16"; transcript_id "ENSMUSG00000027346.16_tx_4"; exon_id "chr2_132382205_132382282_-"; exonnum "13"; txlen "3617";
chr2	ENSEMBL_gcm37	exon	132382205	132382282	0.0369579274025735	-	.	gene_id "ENSMUSG00000027346.16"; transcript_id "ENSMUSG00000027346.16_tx_9"; exon_id "chr2_132382205_132382282_-"; exonnum "15"; txlen "3868";
chr2	sragcm37_mid	exon	132383065	132383085	99.4321177906318	-	.	gene_id "ENSMUSG00000027346.16"; transcript_id "ENSMUSG00000027346.16_tx_3"; exon_id "chr2_132383065_132383085_-"; exonnum "13"; txlen "3693";
chr2	sragcm37_mid	exon	132383065	132383085	39.2080192517423	-	.	gene_id "ENSMUSG00000027346.16"; transcript_id "ENSMUSG00000027346.16_tx_4"; exon_id "chr2_132383065_132383085_-"; exonnum "12"; txlen "3617";
chr2	HAVANA	exon	132384163	132384255	0	-	.	gene_id "ENSMUSG00000027346.16"; transcript_id "ENSMUST00000148833.8"; gene_type "protein_coding"; gene_name "Gpcpd1"; transcript_type "nonsense_mediated_decay"; transcript_name "Gpcpd1-212"; exon_number 10; exon_id "ENSMUSE00001255574.2"; level 2; protein_id "ENSMUSP00000116156.2"; transcript_support_level "1"; mgi_id "MGI:104898"; havana_gene "OTTMUSG00000015660.1"; havana_transcript "OTTMUST00000037203.1";
chr2	HAVANA	UTR	132384163	132384255	0	-	.	gene_id "ENSMUSG00000027346.16"; transcript_id "ENSMUST00000148833.8"; gene_type "protein_coding"; gene_name "Gpcpd1"; transcript_type "nonsense_mediated_decay"; transcript_name "Gpcpd1-212"; exon_number 10; exon_id "ENSMUSE00001255574.2"; level 2; protein_id "ENSMUSP00000116156.2"; transcript_support_level "1"; mgi_id "MGI:104898"; havana_gene "OTTMUSG00000015660.1"; havana_transcript "OTTMUST00000037203.1";
chr2	HAVANA	exon	132384163	132384255	0	-	.	gene_id "ENSMUSG00000027346.16"; transcript_id "ENSMUST00000110136.8"; gene_type "protein_coding"; gene_name "Gpcpd1"; transcript_type "protein_coding"; transcript_name "Gpcpd1-204"; exon_number 11; exon_id "ENSMUSE00001292852.2"; level 2; protein_id "ENSMUSP00000105763.2"; transcript_support_level "1"; mgi_id "MGI:104898"; tag "basic"; tag "CCDS"; ccdsid "CCDS71151.1"; havana_gene "OTTMUSG00000015660.1"; havana_transcript "OTTMUST00000037202.1";
chr2	HAVANA	CDS	132384163	132384255	0	-	0	gene_id "ENSMUSG00000027346.16"; transcript_id "ENSMUST00000110136.8"; gene_type "protein_coding"; gene_name "Gpcpd1"; transcript_type "protein_coding"; transcript_name "Gpcpd1-204"; exon_number 11; exon_id "ENSMUSE00001292852.2"; level 2; protein_id "ENSMUSP00000105763.2"; transcript_support_level "1"; mgi_id "MGI:104898"; tag "basic"; tag "CCDS"; ccdsid "CCDS71151.1"; havana_gene "OTTMUSG00000015660.1"; havana_transcript "OTTMUST00000037202.1";
chr2	HAVANA	exon	132384163	132384255	0	-	.	gene_id "ENSMUSG00000027346.16"; transcript_id "ENSMUST00000060955.12"; gene_type "protein_coding"; gene_name "Gpcpd1"; transcript_type "protein_coding"; transcript_name "Gpcpd1-202"; exon_number 12; exon_id "ENSMUSE00001292852.2"; level 2; protein_id "ENSMUSP00000062221.6"; transcript_support_level "1"; mgi_id "MGI:104898"; tag "basic"; tag "appris_principal_1"; tag "CCDS"; ccdsid "CCDS38246.1"; havana_gene "OTTMUSG00000015660.1"; havana_transcript "OTTMUST00000037199.1";
chr2	HAVANA	CDS	132384163	132384255	0	-	0	gene_id "ENSMUSG00000027346.16"; transcript_id "ENSMUST00000060955.12"; gene_type "protein_coding"; gene_name "Gpcpd1"; transcript_type "protein_coding"; transcript_name "Gpcpd1-202"; exon_number 12; exon_id "ENSMUSE00001292852.2"; level 2; protein_id "ENSMUSP00000062221.6"; transcript_support_level "1"; mgi_id "MGI:104898"; tag "basic"; tag "appris_principal_1"; tag "CCDS"; ccdsid "CCDS38246.1"; havana_gene "OTTMUSG00000015660.1"; havana_transcript "OTTMUST00000037199.1";
chr2	HAVANA	exon	132384163	132384255	0	-	.	gene_id "ENSMUSG00000027346.16"; transcript_id "ENSMUST00000149854.8"; gene_type "protein_coding"; gene_name "Gpcpd1"; transcript_type "nonsense_mediated_decay"; transcript_name "Gpcpd1-213"; exon_number 11; exon_id "ENSMUSE00001255574.2"; level 2; protein_id "ENSMUSP00000116949.2"; transcript_support_level "1"; mgi_id "MGI:104898"; havana_gene "OTTMUSG00000015660.1"; havana_transcript "OTTMUST00000037201.1";
chr2	HAVANA	UTR	132384163	132384255	0	-	.	gene_id "ENSMUSG00000027346.16"; transcript_id "ENSMUST00000149854.8"; gene_type "protein_coding"; gene_name "Gpcpd1"; transcript_type "nonsense_mediated_decay"; transcript_name "Gpcpd1-213"; exon_number 11; exon_id "ENSMUSE00001255574.2"; level 2; protein_id "ENSMUSP00000116949.2"; transcript_support_level "1"; mgi_id "MGI:104898"; havana_gene "OTTMUSG00000015660.1"; havana_transcript "OTTMUST00000037201.1";
chr2	HAVANA	exon	132384163	132384255	0	-	.	gene_id "ENSMUSG00000027346.16"; transcript_id "ENSMUST00000145694.8"; gene_type "protein_coding"; gene_name "Gpcpd1"; transcript_type "nonsense_mediated_decay"; transcript_name "Gpcpd1-211"; exon_number 11; exon_id "ENSMUSE00001255574.2"; level 2; protein_id "ENSMUSP00000116457.2"; transcript_support_level "1"; mgi_id "MGI:104898"; havana_gene "OTTMUSG00000015660.1"; havana_transcript "OTTMUST00000037200.1";
chr2	HAVANA	UTR	132384163	132384255	0	-	.	gene_id "ENSMUSG00000027346.16"; transcript_id "ENSMUST00000145694.8"; gene_type "protein_coding"; gene_name "Gpcpd1"; transcript_type "nonsense_mediated_decay"; transcript_name "Gpcpd1-211"; exon_number 11; exon_id "ENSMUSE00001255574.2"; level 2; protein_id "ENSMUSP00000116457.2"; transcript_support_level "1"; mgi_id "MGI:104898"; havana_gene "OTTMUSG00000015660.1"; havana_transcript "OTTMUST00000037200.1";
chr2	ENSEMBL	exon	132384163	132384255	0	-	.	gene_id "ENSMUSG00000027346.16"; transcript_id "ENSMUST00000110142.8"; gene_type "protein_coding"; gene_name "Gpcpd1"; transcript_type "protein_coding"; transcript_name "Gpcpd1-205"; exon_number 12; exon_id "ENSMUSE00001292852.2"; level 3; protein_id "ENSMUSP00000105769.2"; transcript_support_level "5"; mgi_id "MGI:104898"; tag "basic"; tag "Ensembl_canonical"; tag "GENCODE_Primary"; tag "appris_principal_1"; tag "CCDS"; ccdsid "CCDS38246.1"; havana_gene "OTTMUSG00000015660.1";
chr2	ENSEMBL	CDS	132384163	132384255	0	-	0	gene_id "ENSMUSG00000027346.16"; transcript_id "ENSMUST00000110142.8"; gene_type "protein_coding"; gene_name "Gpcpd1"; transcript_type "protein_coding"; transcript_name "Gpcpd1-205"; exon_number 12; exon_id "ENSMUSE00001292852.2"; level 3; protein_id "ENSMUSP00000105769.2"; transcript_support_level "5"; mgi_id "MGI:104898"; tag "basic"; tag "Ensembl_canonical"; tag "GENCODE_Primary"; tag "appris_principal_1"; tag "CCDS"; ccdsid "CCDS38246.1"; havana_gene "OTTMUSG00000015660.1";
chr2	HAVANA	exon	132384163	132384255	0	-	.	gene_id "ENSMUSG00000027346.16"; transcript_id "ENSMUST00000028822.14"; gene_type "protein_coding"; gene_name "Gpcpd1"; transcript_type "protein_coding"; transcript_name "Gpcpd1-201"; exon_number 11; exon_id "ENSMUSE00001292852.2"; level 2; protein_id "ENSMUSP00000028822.8"; transcript_support_level "5"; mgi_id "MGI:104898"; tag "basic"; havana_gene "OTTMUSG00000015660.1"; havana_transcript "OTTMUST00000037204.1";
chr2	HAVANA	CDS	132384163	132384255	0	-	0	gene_id "ENSMUSG00000027346.16"; transcript_id "ENSMUST00000028822.14"; gene_type "protein_coding"; gene_name "Gpcpd1"; transcript_type "protein_coding"; transcript_name "Gpcpd1-201"; exon_number 11; exon_id "ENSMUSE00001292852.2"; level 2; protein_id "ENSMUSP00000028822.8"; transcript_support_level "5"; mgi_id "MGI:104898"; tag "basic"; havana_gene "OTTMUSG00000015660.1"; havana_transcript "OTTMUST00000037204.1";
chr2	ENSEMBL_gcm37	exon	132384163	132384255	99.4321177906318	-	.	gene_id "ENSMUSG00000027346.16"; transcript_id "ENSMUSG00000027346.16_tx_3"; exon_id "chr2_132384163_132384255_-"; exonnum "12"; txlen "3693";
chr2	ENSEMBL_gcm37	exon	132384163	132384255	39.2080192517423	-	.	gene_id "ENSMUSG00000027346.16"; transcript_id "ENSMUSG00000027346.16_tx_4"; exon_id "chr2_132384163_132384255_-"; exonnum "11"; txlen "3617";
chr2	ENSEMBL_gcm37	exon	132384163	132384255	0.0369579274025735	-	.	gene_id "ENSMUSG00000027346.16"; transcript_id "ENSMUSG00000027346.16_tx_9"; exon_id "chr2_132384163_132384255_-"; exonnum "14"; txlen "3868";
chr2	HAVANA	exon	132386312	132386366	0	-	.	gene_id "ENSMUSG00000027346.16"; transcript_id "ENSMUST00000148833.8"; gene_type "protein_coding"; gene_name "Gpcpd1"; transcript_type "nonsense_mediated_decay"; transcript_name "Gpcpd1-212"; exon_number 9; exon_id "ENSMUSE00001298766.2"; level 2; protein_id "ENSMUSP00000116156.2"; transcript_support_level "1"; mgi_id "MGI:104898"; havana_gene "OTTMUSG00000015660.1"; havana_transcript "OTTMUST00000037203.1";
chr2	HAVANA	UTR	132386312	132386366	0	-	.	gene_id "ENSMUSG00000027346.16"; transcript_id "ENSMUST00000148833.8"; gene_type "protein_coding"; gene_name "Gpcpd1"; transcript_type "nonsense_mediated_decay"; transcript_name "Gpcpd1-212"; exon_number 9; exon_id "ENSMUSE00001298766.2"; level 2; protein_id "ENSMUSP00000116156.2"; transcript_support_level "1"; mgi_id "MGI:104898"; havana_gene "OTTMUSG00000015660.1"; havana_transcript "OTTMUST00000037203.1";
chr2	HAVANA	exon	132386312	132386366	0	-	.	gene_id "ENSMUSG00000027346.16"; transcript_id "ENSMUST00000110136.8"; gene_type "protein_coding"; gene_name "Gpcpd1"; transcript_type "protein_coding"; transcript_name "Gpcpd1-204"; exon_number 10; exon_id "ENSMUSE00001267047.2"; level 2; protein_id "ENSMUSP00000105763.2"; transcript_support_level "1"; mgi_id "MGI:104898"; tag "basic"; tag "CCDS"; ccdsid "CCDS71151.1"; havana_gene "OTTMUSG00000015660.1"; havana_transcript "OTTMUST00000037202.1";
chr2	HAVANA	CDS	132386312	132386366	0	-	1	gene_id "ENSMUSG00000027346.16"; transcript_id "ENSMUST00000110136.8"; gene_type "protein_coding"; gene_name "Gpcpd1"; transcript_type "protein_coding"; transcript_name "Gpcpd1-204"; exon_number 10; exon_id "ENSMUSE00001267047.2"; level 2; protein_id "ENSMUSP00000105763.2"; transcript_support_level "1"; mgi_id "MGI:104898"; tag "basic"; tag "CCDS"; ccdsid "CCDS71151.1"; havana_gene "OTTMUSG00000015660.1"; havana_transcript "OTTMUST00000037202.1";
chr2	HAVANA	exon	132386312	132386366	0	-	.	gene_id "ENSMUSG00000027346.16"; transcript_id "ENSMUST00000060955.12"; gene_type "protein_coding"; gene_name "Gpcpd1"; transcript_type "protein_coding"; transcript_name "Gpcpd1-202"; exon_number 11; exon_id "ENSMUSE00001267047.2"; level 2; protein_id "ENSMUSP00000062221.6"; transcript_support_level "1"; mgi_id "MGI:104898"; tag "basic"; tag "appris_principal_1"; tag "CCDS"; ccdsid "CCDS38246.1"; havana_gene "OTTMUSG00000015660.1"; havana_transcript "OTTMUST00000037199.1";
chr2	HAVANA	CDS	132386312	132386366	0	-	1	gene_id "ENSMUSG00000027346.16"; transcript_id "ENSMUST00000060955.12"; gene_type "protein_coding"; gene_name "Gpcpd1"; transcript_type "protein_coding"; transcript_name "Gpcpd1-202"; exon_number 11; exon_id "ENSMUSE00001267047.2"; level 2; protein_id "ENSMUSP00000062221.6"; transcript_support_level "1"; mgi_id "MGI:104898"; tag "basic"; tag "appris_principal_1"; tag "CCDS"; ccdsid "CCDS38246.1"; havana_gene "OTTMUSG00000015660.1"; havana_transcript "OTTMUST00000037199.1";
chr2	HAVANA	exon	132386312	132386366	0	-	.	gene_id "ENSMUSG00000027346.16"; transcript_id "ENSMUST00000149854.8"; gene_type "protein_coding"; gene_name "Gpcpd1"; transcript_type "nonsense_mediated_decay"; transcript_name "Gpcpd1-213"; exon_number 10; exon_id "ENSMUSE00001298766.2"; level 2; protein_id "ENSMUSP00000116949.2"; transcript_support_level "1"; mgi_id "MGI:104898"; havana_gene "OTTMUSG00000015660.1"; havana_transcript "OTTMUST00000037201.1";
chr2	HAVANA	UTR	132386312	132386366	0	-	.	gene_id "ENSMUSG00000027346.16"; transcript_id "ENSMUST00000149854.8"; gene_type "protein_coding"; gene_name "Gpcpd1"; transcript_type "nonsense_mediated_decay"; transcript_name "Gpcpd1-213"; exon_number 10; exon_id "ENSMUSE00001298766.2"; level 2; protein_id "ENSMUSP00000116949.2"; transcript_support_level "1"; mgi_id "MGI:104898"; havana_gene "OTTMUSG00000015660.1"; havana_transcript "OTTMUST00000037201.1";
chr2	HAVANA	exon	132386312	132386366	0	-	.	gene_id "ENSMUSG00000027346.16"; transcript_id "ENSMUST00000145694.8"; gene_type "protein_coding"; gene_name "Gpcpd1"; transcript_type "nonsense_mediated_decay"; transcript_name "Gpcpd1-211"; exon_number 10; exon_id "ENSMUSE00001298766.2"; level 2; protein_id "ENSMUSP00000116457.2"; transcript_support_level "1"; mgi_id "MGI:104898"; havana_gene "OTTMUSG00000015660.1"; havana_transcript "OTTMUST00000037200.1";
chr2	HAVANA	UTR	132386312	132386366	0	-	.	gene_id "ENSMUSG00000027346.16"; transcript_id "ENSMUST00000145694.8"; gene_type "protein_coding"; gene_name "Gpcpd1"; transcript_type "nonsense_mediated_decay"; transcript_name "Gpcpd1-211"; exon_number 10; exon_id "ENSMUSE00001298766.2"; level 2; protein_id "ENSMUSP00000116457.2"; transcript_support_level "1"; mgi_id "MGI:104898"; havana_gene "OTTMUSG00000015660.1"; havana_transcript "OTTMUST00000037200.1";
chr2	ENSEMBL	exon	132386312	132386366	0	-	.	gene_id "ENSMUSG00000027346.16"; transcript_id "ENSMUST00000110142.8"; gene_type "protein_coding"; gene_name "Gpcpd1"; transcript_type "protein_coding"; transcript_name "Gpcpd1-205"; exon_number 11; exon_id "ENSMUSE00001267047.2"; level 3; protein_id "ENSMUSP00000105769.2"; transcript_support_level "5"; mgi_id "MGI:104898"; tag "basic"; tag "Ensembl_canonical"; tag "GENCODE_Primary"; tag "appris_principal_1"; tag "CCDS"; ccdsid "CCDS38246.1"; havana_gene "OTTMUSG00000015660.1";
chr2	ENSEMBL	CDS	132386312	132386366	0	-	1	gene_id "ENSMUSG00000027346.16"; transcript_id "ENSMUST00000110142.8"; gene_type "protein_coding"; gene_name "Gpcpd1"; transcript_type "protein_coding"; transcript_name "Gpcpd1-205"; exon_number 11; exon_id "ENSMUSE00001267047.2"; level 3; protein_id "ENSMUSP00000105769.2"; transcript_support_level "5"; mgi_id "MGI:104898"; tag "basic"; tag "Ensembl_canonical"; tag "GENCODE_Primary"; tag "appris_principal_1"; tag "CCDS"; ccdsid "CCDS38246.1"; havana_gene "OTTMUSG00000015660.1";
chr2	HAVANA	exon	132386312	132386366	0	-	.	gene_id "ENSMUSG00000027346.16"; transcript_id "ENSMUST00000028822.14"; gene_type "protein_coding"; gene_name "Gpcpd1"; transcript_type "protein_coding"; transcript_name "Gpcpd1-201"; exon_number 10; exon_id "ENSMUSE00001267047.2"; level 2; protein_id "ENSMUSP00000028822.8"; transcript_support_level "5"; mgi_id "MGI:104898"; tag "basic"; havana_gene "OTTMUSG00000015660.1"; havana_transcript "OTTMUST00000037204.1";
chr2	HAVANA	CDS	132386312	132386366	0	-	1	gene_id "ENSMUSG00000027346.16"; transcript_id "ENSMUST00000028822.14"; gene_type "protein_coding"; gene_name "Gpcpd1"; transcript_type "protein_coding"; transcript_name "Gpcpd1-201"; exon_number 10; exon_id "ENSMUSE00001267047.2"; level 2; protein_id "ENSMUSP00000028822.8"; transcript_support_level "5"; mgi_id "MGI:104898"; tag "basic"; havana_gene "OTTMUSG00000015660.1"; havana_transcript "OTTMUST00000037204.1";
chr2	ENSEMBL_gcm37	exon	132386312	132386366	99.4321177906318	-	.	gene_id "ENSMUSG00000027346.16"; transcript_id "ENSMUSG00000027346.16_tx_3"; exon_id "chr2_132386312_132386366_-"; exonnum "11"; txlen "3693";
chr2	ENSEMBL_gcm37	exon	132386312	132386366	39.2080192517423	-	.	gene_id "ENSMUSG00000027346.16"; transcript_id "ENSMUSG00000027346.16_tx_4"; exon_id "chr2_132386312_132386366_-"; exonnum "10"; txlen "3617";
chr2	ENSEMBL_gcm37	exon	132386312	132386366	0.0369579274025735	-	.	gene_id "ENSMUSG00000027346.16"; transcript_id "ENSMUSG00000027346.16_tx_9"; exon_id "chr2_132386312_132386366_-"; exonnum "13"; txlen "3868";
chr2	HAVANA	exon	132388761	132388893	0	-	.	gene_id "ENSMUSG00000027346.16"; transcript_id "ENSMUST00000148833.8"; gene_type "protein_coding"; gene_name "Gpcpd1"; transcript_type "nonsense_mediated_decay"; transcript_name "Gpcpd1-212"; exon_number 8; exon_id "ENSMUSE00001252006.2"; level 2; protein_id "ENSMUSP00000116156.2"; transcript_support_level "1"; mgi_id "MGI:104898"; havana_gene "OTTMUSG00000015660.1"; havana_transcript "OTTMUST00000037203.1";
chr2	HAVANA	UTR	132388761	132388893	0	-	.	gene_id "ENSMUSG00000027346.16"; transcript_id "ENSMUST00000148833.8"; gene_type "protein_coding"; gene_name "Gpcpd1"; transcript_type "nonsense_mediated_decay"; transcript_name "Gpcpd1-212"; exon_number 8; exon_id "ENSMUSE00001252006.2"; level 2; protein_id "ENSMUSP00000116156.2"; transcript_support_level "1"; mgi_id "MGI:104898"; havana_gene "OTTMUSG00000015660.1"; havana_transcript "OTTMUST00000037203.1";
chr2	HAVANA	exon	132388761	132388893	0	-	.	gene_id "ENSMUSG00000027346.16"; transcript_id "ENSMUST00000110136.8"; gene_type "protein_coding"; gene_name "Gpcpd1"; transcript_type "protein_coding"; transcript_name "Gpcpd1-204"; exon_number 9; exon_id "ENSMUSE00001204732.2"; level 2; protein_id "ENSMUSP00000105763.2"; transcript_support_level "1"; mgi_id "MGI:104898"; tag "basic"; tag "CCDS"; ccdsid "CCDS71151.1"; havana_gene "OTTMUSG00000015660.1"; havana_transcript "OTTMUST00000037202.1";
chr2	HAVANA	CDS	132388761	132388893	0	-	2	gene_id "ENSMUSG00000027346.16"; transcript_id "ENSMUST00000110136.8"; gene_type "protein_coding"; gene_name "Gpcpd1"; transcript_type "protein_coding"; transcript_name "Gpcpd1-204"; exon_number 9; exon_id "ENSMUSE00001204732.2"; level 2; protein_id "ENSMUSP00000105763.2"; transcript_support_level "1"; mgi_id "MGI:104898"; tag "basic"; tag "CCDS"; ccdsid "CCDS71151.1"; havana_gene "OTTMUSG00000015660.1"; havana_transcript "OTTMUST00000037202.1";
chr2	HAVANA	exon	132388761	132388893	0	-	.	gene_id "ENSMUSG00000027346.16"; transcript_id "ENSMUST00000060955.12"; gene_type "protein_coding"; gene_name "Gpcpd1"; transcript_type "protein_coding"; transcript_name "Gpcpd1-202"; exon_number 10; exon_id "ENSMUSE00001204732.2"; level 2; protein_id "ENSMUSP00000062221.6"; transcript_support_level "1"; mgi_id "MGI:104898"; tag "basic"; tag "appris_principal_1"; tag "CCDS"; ccdsid "CCDS38246.1"; havana_gene "OTTMUSG00000015660.1"; havana_transcript "OTTMUST00000037199.1";
chr2	HAVANA	CDS	132388761	132388893	0	-	2	gene_id "ENSMUSG00000027346.16"; transcript_id "ENSMUST00000060955.12"; gene_type "protein_coding"; gene_name "Gpcpd1"; transcript_type "protein_coding"; transcript_name "Gpcpd1-202"; exon_number 10; exon_id "ENSMUSE00001204732.2"; level 2; protein_id "ENSMUSP00000062221.6"; transcript_support_level "1"; mgi_id "MGI:104898"; tag "basic"; tag "appris_principal_1"; tag "CCDS"; ccdsid "CCDS38246.1"; havana_gene "OTTMUSG00000015660.1"; havana_transcript "OTTMUST00000037199.1";
chr2	HAVANA	exon	132388761	132388893	0	-	.	gene_id "ENSMUSG00000027346.16"; transcript_id "ENSMUST00000149854.8"; gene_type "protein_coding"; gene_name "Gpcpd1"; transcript_type "nonsense_mediated_decay"; transcript_name "Gpcpd1-213"; exon_number 9; exon_id "ENSMUSE00001252006.2"; level 2; protein_id "ENSMUSP00000116949.2"; transcript_support_level "1"; mgi_id "MGI:104898"; havana_gene "OTTMUSG00000015660.1"; havana_transcript "OTTMUST00000037201.1";
chr2	HAVANA	UTR	132388761	132388893	0	-	.	gene_id "ENSMUSG00000027346.16"; transcript_id "ENSMUST00000149854.8"; gene_type "protein_coding"; gene_name "Gpcpd1"; transcript_type "nonsense_mediated_decay"; transcript_name "Gpcpd1-213"; exon_number 9; exon_id "ENSMUSE00001252006.2"; level 2; protein_id "ENSMUSP00000116949.2"; transcript_support_level "1"; mgi_id "MGI:104898"; havana_gene "OTTMUSG00000015660.1"; havana_transcript "OTTMUST00000037201.1";
chr2	HAVANA	exon	132388761	132388893	0	-	.	gene_id "ENSMUSG00000027346.16"; transcript_id "ENSMUST00000145694.8"; gene_type "protein_coding"; gene_name "Gpcpd1"; transcript_type "nonsense_mediated_decay"; transcript_name "Gpcpd1-211"; exon_number 9; exon_id "ENSMUSE00001252006.2"; level 2; protein_id "ENSMUSP00000116457.2"; transcript_support_level "1"; mgi_id "MGI:104898"; havana_gene "OTTMUSG00000015660.1"; havana_transcript "OTTMUST00000037200.1";
chr2	HAVANA	UTR	132388761	132388893	0	-	.	gene_id "ENSMUSG00000027346.16"; transcript_id "ENSMUST00000145694.8"; gene_type "protein_coding"; gene_name "Gpcpd1"; transcript_type "nonsense_mediated_decay"; transcript_name "Gpcpd1-211"; exon_number 9; exon_id "ENSMUSE00001252006.2"; level 2; protein_id "ENSMUSP00000116457.2"; transcript_support_level "1"; mgi_id "MGI:104898"; havana_gene "OTTMUSG00000015660.1"; havana_transcript "OTTMUST00000037200.1";
chr2	ENSEMBL	exon	132388761	132388893	0	-	.	gene_id "ENSMUSG00000027346.16"; transcript_id "ENSMUST00000110142.8"; gene_type "protein_coding"; gene_name "Gpcpd1"; transcript_type "protein_coding"; transcript_name "Gpcpd1-205"; exon_number 10; exon_id "ENSMUSE00001204732.2"; level 3; protein_id "ENSMUSP00000105769.2"; transcript_support_level "5"; mgi_id "MGI:104898"; tag "basic"; tag "Ensembl_canonical"; tag "GENCODE_Primary"; tag "appris_principal_1"; tag "CCDS"; ccdsid "CCDS38246.1"; havana_gene "OTTMUSG00000015660.1";
chr2	ENSEMBL	CDS	132388761	132388893	0	-	2	gene_id "ENSMUSG00000027346.16"; transcript_id "ENSMUST00000110142.8"; gene_type "protein_coding"; gene_name "Gpcpd1"; transcript_type "protein_coding"; transcript_name "Gpcpd1-205"; exon_number 10; exon_id "ENSMUSE00001204732.2"; level 3; protein_id "ENSMUSP00000105769.2"; transcript_support_level "5"; mgi_id "MGI:104898"; tag "basic"; tag "Ensembl_canonical"; tag "GENCODE_Primary"; tag "appris_principal_1"; tag "CCDS"; ccdsid "CCDS38246.1"; havana_gene "OTTMUSG00000015660.1";
chr2	HAVANA	exon	132388761	132388893	0	-	.	gene_id "ENSMUSG00000027346.16"; transcript_id "ENSMUST00000028822.14"; gene_type "protein_coding"; gene_name "Gpcpd1"; transcript_type "protein_coding"; transcript_name "Gpcpd1-201"; exon_number 9; exon_id "ENSMUSE00001204732.2"; level 2; protein_id "ENSMUSP00000028822.8"; transcript_support_level "5"; mgi_id "MGI:104898"; tag "basic"; havana_gene "OTTMUSG00000015660.1"; havana_transcript "OTTMUST00000037204.1";
chr2	HAVANA	CDS	132388761	132388893	0	-	2	gene_id "ENSMUSG00000027346.16"; transcript_id "ENSMUST00000028822.14"; gene_type "protein_coding"; gene_name "Gpcpd1"; transcript_type "protein_coding"; transcript_name "Gpcpd1-201"; exon_number 9; exon_id "ENSMUSE00001204732.2"; level 2; protein_id "ENSMUSP00000028822.8"; transcript_support_level "5"; mgi_id "MGI:104898"; tag "basic"; havana_gene "OTTMUSG00000015660.1"; havana_transcript "OTTMUST00000037204.1";
chr2	ENSEMBL_gcm37	exon	132388761	132388893	99.4321177906318	-	.	gene_id "ENSMUSG00000027346.16"; transcript_id "ENSMUSG00000027346.16_tx_3"; exon_id "chr2_132388761_132388893_-"; exonnum "10"; txlen "3693";
chr2	ENSEMBL_gcm37	exon	132388761	132388893	39.2080192517423	-	.	gene_id "ENSMUSG00000027346.16"; transcript_id "ENSMUSG00000027346.16_tx_4"; exon_id "chr2_132388761_132388893_-"; exonnum "9"; txlen "3617";
chr2	ENSEMBL_gcm37	exon	132388761	132388893	0.0369579274025735	-	.	gene_id "ENSMUSG00000027346.16"; transcript_id "ENSMUSG00000027346.16_tx_9"; exon_id "chr2_132388761_132388893_-"; exonnum "12"; txlen "3868";
chr2	HAVANA	exon	132389477	132389639	0	-	.	gene_id "ENSMUSG00000027346.16"; transcript_id "ENSMUST00000148833.8"; gene_type "protein_coding"; gene_name "Gpcpd1"; transcript_type "nonsense_mediated_decay"; transcript_name "Gpcpd1-212"; exon_number 7; exon_id "ENSMUSE00001268658.2"; level 2; protein_id "ENSMUSP00000116156.2"; transcript_support_level "1"; mgi_id "MGI:104898"; havana_gene "OTTMUSG00000015660.1"; havana_transcript "OTTMUST00000037203.1";
chr2	HAVANA	UTR	132389477	132389639	0	-	.	gene_id "ENSMUSG00000027346.16"; transcript_id "ENSMUST00000148833.8"; gene_type "protein_coding"; gene_name "Gpcpd1"; transcript_type "nonsense_mediated_decay"; transcript_name "Gpcpd1-212"; exon_number 7; exon_id "ENSMUSE00001268658.2"; level 2; protein_id "ENSMUSP00000116156.2"; transcript_support_level "1"; mgi_id "MGI:104898"; havana_gene "OTTMUSG00000015660.1"; havana_transcript "OTTMUST00000037203.1";
chr2	HAVANA	exon	132389477	132389639	0	-	.	gene_id "ENSMUSG00000027346.16"; transcript_id "ENSMUST00000110136.8"; gene_type "protein_coding"; gene_name "Gpcpd1"; transcript_type "protein_coding"; transcript_name "Gpcpd1-204"; exon_number 8; exon_id "ENSMUSE00001227460.2"; level 2; protein_id "ENSMUSP00000105763.2"; transcript_support_level "1"; mgi_id "MGI:104898"; tag "basic"; tag "CCDS"; ccdsid "CCDS71151.1"; havana_gene "OTTMUSG00000015660.1"; havana_transcript "OTTMUST00000037202.1";
chr2	HAVANA	CDS	132389477	132389639	0	-	0	gene_id "ENSMUSG00000027346.16"; transcript_id "ENSMUST00000110136.8"; gene_type "protein_coding"; gene_name "Gpcpd1"; transcript_type "protein_coding"; transcript_name "Gpcpd1-204"; exon_number 8; exon_id "ENSMUSE00001227460.2"; level 2; protein_id "ENSMUSP00000105763.2"; transcript_support_level "1"; mgi_id "MGI:104898"; tag "basic"; tag "CCDS"; ccdsid "CCDS71151.1"; havana_gene "OTTMUSG00000015660.1"; havana_transcript "OTTMUST00000037202.1";
chr2	HAVANA	exon	132389477	132389639	0	-	.	gene_id "ENSMUSG00000027346.16"; transcript_id "ENSMUST00000060955.12"; gene_type "protein_coding"; gene_name "Gpcpd1"; transcript_type "protein_coding"; transcript_name "Gpcpd1-202"; exon_number 9; exon_id "ENSMUSE00001227460.2"; level 2; protein_id "ENSMUSP00000062221.6"; transcript_support_level "1"; mgi_id "MGI:104898"; tag "basic"; tag "appris_principal_1"; tag "CCDS"; ccdsid "CCDS38246.1"; havana_gene "OTTMUSG00000015660.1"; havana_transcript "OTTMUST00000037199.1";
chr2	HAVANA	CDS	132389477	132389639	0	-	0	gene_id "ENSMUSG00000027346.16"; transcript_id "ENSMUST00000060955.12"; gene_type "protein_coding"; gene_name "Gpcpd1"; transcript_type "protein_coding"; transcript_name "Gpcpd1-202"; exon_number 9; exon_id "ENSMUSE00001227460.2"; level 2; protein_id "ENSMUSP00000062221.6"; transcript_support_level "1"; mgi_id "MGI:104898"; tag "basic"; tag "appris_principal_1"; tag "CCDS"; ccdsid "CCDS38246.1"; havana_gene "OTTMUSG00000015660.1"; havana_transcript "OTTMUST00000037199.1";
chr2	HAVANA	exon	132389477	132389639	0	-	.	gene_id "ENSMUSG00000027346.16"; transcript_id "ENSMUST00000149854.8"; gene_type "protein_coding"; gene_name "Gpcpd1"; transcript_type "nonsense_mediated_decay"; transcript_name "Gpcpd1-213"; exon_number 8; exon_id "ENSMUSE00001268658.2"; level 2; protein_id "ENSMUSP00000116949.2"; transcript_support_level "1"; mgi_id "MGI:104898"; havana_gene "OTTMUSG00000015660.1"; havana_transcript "OTTMUST00000037201.1";
chr2	HAVANA	UTR	132389477	132389639	0	-	.	gene_id "ENSMUSG00000027346.16"; transcript_id "ENSMUST00000149854.8"; gene_type "protein_coding"; gene_name "Gpcpd1"; transcript_type "nonsense_mediated_decay"; transcript_name "Gpcpd1-213"; exon_number 8; exon_id "ENSMUSE00001268658.2"; level 2; protein_id "ENSMUSP00000116949.2"; transcript_support_level "1"; mgi_id "MGI:104898"; havana_gene "OTTMUSG00000015660.1"; havana_transcript "OTTMUST00000037201.1";
chr2	HAVANA	exon	132389477	132389639	0	-	.	gene_id "ENSMUSG00000027346.16"; transcript_id "ENSMUST00000145694.8"; gene_type "protein_coding"; gene_name "Gpcpd1"; transcript_type "nonsense_mediated_decay"; transcript_name "Gpcpd1-211"; exon_number 8; exon_id "ENSMUSE00001268658.2"; level 2; protein_id "ENSMUSP00000116457.2"; transcript_support_level "1"; mgi_id "MGI:104898"; havana_gene "OTTMUSG00000015660.1"; havana_transcript "OTTMUST00000037200.1";
chr2	HAVANA	UTR	132389477	132389639	0	-	.	gene_id "ENSMUSG00000027346.16"; transcript_id "ENSMUST00000145694.8"; gene_type "protein_coding"; gene_name "Gpcpd1"; transcript_type "nonsense_mediated_decay"; transcript_name "Gpcpd1-211"; exon_number 8; exon_id "ENSMUSE00001268658.2"; level 2; protein_id "ENSMUSP00000116457.2"; transcript_support_level "1"; mgi_id "MGI:104898"; havana_gene "OTTMUSG00000015660.1"; havana_transcript "OTTMUST00000037200.1";
chr2	ENSEMBL	exon	132389477	132389639	0	-	.	gene_id "ENSMUSG00000027346.16"; transcript_id "ENSMUST00000110142.8"; gene_type "protein_coding"; gene_name "Gpcpd1"; transcript_type "protein_coding"; transcript_name "Gpcpd1-205"; exon_number 9; exon_id "ENSMUSE00001227460.2"; level 3; protein_id "ENSMUSP00000105769.2"; transcript_support_level "5"; mgi_id "MGI:104898"; tag "basic"; tag "Ensembl_canonical"; tag "GENCODE_Primary"; tag "appris_principal_1"; tag "CCDS"; ccdsid "CCDS38246.1"; havana_gene "OTTMUSG00000015660.1";
chr2	ENSEMBL	CDS	132389477	132389639	0	-	0	gene_id "ENSMUSG00000027346.16"; transcript_id "ENSMUST00000110142.8"; gene_type "protein_coding"; gene_name "Gpcpd1"; transcript_type "protein_coding"; transcript_name "Gpcpd1-205"; exon_number 9; exon_id "ENSMUSE00001227460.2"; level 3; protein_id "ENSMUSP00000105769.2"; transcript_support_level "5"; mgi_id "MGI:104898"; tag "basic"; tag "Ensembl_canonical"; tag "GENCODE_Primary"; tag "appris_principal_1"; tag "CCDS"; ccdsid "CCDS38246.1"; havana_gene "OTTMUSG00000015660.1";
chr2	HAVANA	exon	132389477	132389639	0	-	.	gene_id "ENSMUSG00000027346.16"; transcript_id "ENSMUST00000028822.14"; gene_type "protein_coding"; gene_name "Gpcpd1"; transcript_type "protein_coding"; transcript_name "Gpcpd1-201"; exon_number 8; exon_id "ENSMUSE00001227460.2"; level 2; protein_id "ENSMUSP00000028822.8"; transcript_support_level "5"; mgi_id "MGI:104898"; tag "basic"; havana_gene "OTTMUSG00000015660.1"; havana_transcript "OTTMUST00000037204.1";
chr2	HAVANA	CDS	132389477	132389639	0	-	0	gene_id "ENSMUSG00000027346.16"; transcript_id "ENSMUST00000028822.14"; gene_type "protein_coding"; gene_name "Gpcpd1"; transcript_type "protein_coding"; transcript_name "Gpcpd1-201"; exon_number 8; exon_id "ENSMUSE00001227460.2"; level 2; protein_id "ENSMUSP00000028822.8"; transcript_support_level "5"; mgi_id "MGI:104898"; tag "basic"; havana_gene "OTTMUSG00000015660.1"; havana_transcript "OTTMUST00000037204.1";
chr2	ENSEMBL_gcm37	exon	132389477	132389639	99.4321177906318	-	.	gene_id "ENSMUSG00000027346.16"; transcript_id "ENSMUSG00000027346.16_tx_3"; exon_id "chr2_132389477_132389639_-"; exonnum "9"; txlen "3693";
chr2	ENSEMBL_gcm37	exon	132389477	132389639	39.2080192517423	-	.	gene_id "ENSMUSG00000027346.16"; transcript_id "ENSMUSG00000027346.16_tx_4"; exon_id "chr2_132389477_132389639_-"; exonnum "8"; txlen "3617";
chr2	ENSEMBL_gcm37	exon	132389477	132389639	0.0369579274025735	-	.	gene_id "ENSMUSG00000027346.16"; transcript_id "ENSMUSG00000027346.16_tx_9"; exon_id "chr2_132389477_132389639_-"; exonnum "11"; txlen "3868";
chr2	HAVANA	CDS	132392234	132392395	0	-	0	gene_id "ENSMUSG00000027346.16"; transcript_id "ENSMUST00000110136.8"; gene_type "protein_coding"; gene_name "Gpcpd1"; transcript_type "protein_coding"; transcript_name "Gpcpd1-204"; exon_number 7; exon_id "ENSMUSE00001212875.2"; level 2; protein_id "ENSMUSP00000105763.2"; transcript_support_level "1"; mgi_id "MGI:104898"; tag "basic"; tag "CCDS"; ccdsid "CCDS71151.1"; havana_gene "OTTMUSG00000015660.1"; havana_transcript "OTTMUST00000037202.1";
chr2	HAVANA	CDS	132392234	132392395	0	-	0	gene_id "ENSMUSG00000027346.16"; transcript_id "ENSMUST00000028822.14"; gene_type "protein_coding"; gene_name "Gpcpd1"; transcript_type "protein_coding"; transcript_name "Gpcpd1-201"; exon_number 7; exon_id "ENSMUSE00001212875.2"; level 2; protein_id "ENSMUSP00000028822.8"; transcript_support_level "5"; mgi_id "MGI:104898"; tag "basic"; havana_gene "OTTMUSG00000015660.1"; havana_transcript "OTTMUST00000037204.1";
chr2	HAVANA	UTR	132392234	132392441	0	-	.	gene_id "ENSMUSG00000027346.16"; transcript_id "ENSMUST00000148833.8"; gene_type "protein_coding"; gene_name "Gpcpd1"; transcript_type "nonsense_mediated_decay"; transcript_name "Gpcpd1-212"; exon_number 6; exon_id "ENSMUSE00001210015.2"; level 2; protein_id "ENSMUSP00000116156.2"; transcript_support_level "1"; mgi_id "MGI:104898"; havana_gene "OTTMUSG00000015660.1"; havana_transcript "OTTMUST00000037203.1";
chr2	HAVANA	UTR	132392234	132392472	0	-	.	gene_id "ENSMUSG00000027346.16"; transcript_id "ENSMUST00000145694.8"; gene_type "protein_coding"; gene_name "Gpcpd1"; transcript_type "nonsense_mediated_decay"; transcript_name "Gpcpd1-211"; exon_number 7; exon_id "ENSMUSE00001259884.2"; level 2; protein_id "ENSMUSP00000116457.2"; transcript_support_level "1"; mgi_id "MGI:104898"; havana_gene "OTTMUSG00000015660.1"; havana_transcript "OTTMUST00000037200.1";
chr2	HAVANA	exon	132392234	132392474	0	-	.	gene_id "ENSMUSG00000027346.16"; transcript_id "ENSMUST00000148833.8"; gene_type "protein_coding"; gene_name "Gpcpd1"; transcript_type "nonsense_mediated_decay"; transcript_name "Gpcpd1-212"; exon_number 6; exon_id "ENSMUSE00001210015.2"; level 2; protein_id "ENSMUSP00000116156.2"; transcript_support_level "1"; mgi_id "MGI:104898"; havana_gene "OTTMUSG00000015660.1"; havana_transcript "OTTMUST00000037203.1";
chr2	HAVANA	exon	132392234	132392474	0	-	.	gene_id "ENSMUSG00000027346.16"; transcript_id "ENSMUST00000110136.8"; gene_type "protein_coding"; gene_name "Gpcpd1"; transcript_type "protein_coding"; transcript_name "Gpcpd1-204"; exon_number 7; exon_id "ENSMUSE00001212875.2"; level 2; protein_id "ENSMUSP00000105763.2"; transcript_support_level "1"; mgi_id "MGI:104898"; tag "basic"; tag "CCDS"; ccdsid "CCDS71151.1"; havana_gene "OTTMUSG00000015660.1"; havana_transcript "OTTMUST00000037202.1";
chr2	HAVANA	exon	132392234	132392474	0	-	.	gene_id "ENSMUSG00000027346.16"; transcript_id "ENSMUST00000060955.12"; gene_type "protein_coding"; gene_name "Gpcpd1"; transcript_type "protein_coding"; transcript_name "Gpcpd1-202"; exon_number 8; exon_id "ENSMUSE00001215359.2"; level 2; protein_id "ENSMUSP00000062221.6"; transcript_support_level "1"; mgi_id "MGI:104898"; tag "basic"; tag "appris_principal_1"; tag "CCDS"; ccdsid "CCDS38246.1"; havana_gene "OTTMUSG00000015660.1"; havana_transcript "OTTMUST00000037199.1";
chr2	HAVANA	CDS	132392234	132392474	0	-	1	gene_id "ENSMUSG00000027346.16"; transcript_id "ENSMUST00000060955.12"; gene_type "protein_coding"; gene_name "Gpcpd1"; transcript_type "protein_coding"; transcript_name "Gpcpd1-202"; exon_number 8; exon_id "ENSMUSE00001215359.2"; level 2; protein_id "ENSMUSP00000062221.6"; transcript_support_level "1"; mgi_id "MGI:104898"; tag "basic"; tag "appris_principal_1"; tag "CCDS"; ccdsid "CCDS38246.1"; havana_gene "OTTMUSG00000015660.1"; havana_transcript "OTTMUST00000037199.1";
chr2	HAVANA	exon	132392234	132392474	0	-	.	gene_id "ENSMUSG00000027346.16"; transcript_id "ENSMUST00000149854.8"; gene_type "protein_coding"; gene_name "Gpcpd1"; transcript_type "nonsense_mediated_decay"; transcript_name "Gpcpd1-213"; exon_number 7; exon_id "ENSMUSE00001308098.2"; level 2; protein_id "ENSMUSP00000116949.2"; transcript_support_level "1"; mgi_id "MGI:104898"; havana_gene "OTTMUSG00000015660.1"; havana_transcript "OTTMUST00000037201.1";
chr2	HAVANA	UTR	132392234	132392474	0	-	.	gene_id "ENSMUSG00000027346.16"; transcript_id "ENSMUST00000149854.8"; gene_type "protein_coding"; gene_name "Gpcpd1"; transcript_type "nonsense_mediated_decay"; transcript_name "Gpcpd1-213"; exon_number 7; exon_id "ENSMUSE00001308098.2"; level 2; protein_id "ENSMUSP00000116949.2"; transcript_support_level "1"; mgi_id "MGI:104898"; havana_gene "OTTMUSG00000015660.1"; havana_transcript "OTTMUST00000037201.1";
chr2	HAVANA	exon	132392234	132392474	0	-	.	gene_id "ENSMUSG00000027346.16"; transcript_id "ENSMUST00000145694.8"; gene_type "protein_coding"; gene_name "Gpcpd1"; transcript_type "nonsense_mediated_decay"; transcript_name "Gpcpd1-211"; exon_number 7; exon_id "ENSMUSE00001259884.2"; level 2; protein_id "ENSMUSP00000116457.2"; transcript_support_level "1"; mgi_id "MGI:104898"; havana_gene "OTTMUSG00000015660.1"; havana_transcript "OTTMUST00000037200.1";
chr2	ENSEMBL	exon	132392234	132392474	0	-	.	gene_id "ENSMUSG00000027346.16"; transcript_id "ENSMUST00000110142.8"; gene_type "protein_coding"; gene_name "Gpcpd1"; transcript_type "protein_coding"; transcript_name "Gpcpd1-205"; exon_number 8; exon_id "ENSMUSE00001215359.2"; level 3; protein_id "ENSMUSP00000105769.2"; transcript_support_level "5"; mgi_id "MGI:104898"; tag "basic"; tag "Ensembl_canonical"; tag "GENCODE_Primary"; tag "appris_principal_1"; tag "CCDS"; ccdsid "CCDS38246.1"; havana_gene "OTTMUSG00000015660.1";
chr2	ENSEMBL	CDS	132392234	132392474	0	-	1	gene_id "ENSMUSG00000027346.16"; transcript_id "ENSMUST00000110142.8"; gene_type "protein_coding"; gene_name "Gpcpd1"; transcript_type "protein_coding"; transcript_name "Gpcpd1-205"; exon_number 8; exon_id "ENSMUSE00001215359.2"; level 3; protein_id "ENSMUSP00000105769.2"; transcript_support_level "5"; mgi_id "MGI:104898"; tag "basic"; tag "Ensembl_canonical"; tag "GENCODE_Primary"; tag "appris_principal_1"; tag "CCDS"; ccdsid "CCDS38246.1"; havana_gene "OTTMUSG00000015660.1";
chr2	HAVANA	exon	132392234	132392474	0	-	.	gene_id "ENSMUSG00000027346.16"; transcript_id "ENSMUST00000028822.14"; gene_type "protein_coding"; gene_name "Gpcpd1"; transcript_type "protein_coding"; transcript_name "Gpcpd1-201"; exon_number 7; exon_id "ENSMUSE00001212875.2"; level 2; protein_id "ENSMUSP00000028822.8"; transcript_support_level "5"; mgi_id "MGI:104898"; tag "basic"; havana_gene "OTTMUSG00000015660.1"; havana_transcript "OTTMUST00000037204.1";
chr2	ENSEMBL_gcm37	exon	132392234	132392474	99.4321177906318	-	.	gene_id "ENSMUSG00000027346.16"; transcript_id "ENSMUSG00000027346.16_tx_3"; exon_id "chr2_132392234_132392474_-"; exonnum "8"; txlen "3693";
chr2	ENSEMBL_gcm37	exon	132392234	132392474	39.2080192517423	-	.	gene_id "ENSMUSG00000027346.16"; transcript_id "ENSMUSG00000027346.16_tx_4"; exon_id "chr2_132392234_132392474_-"; exonnum "7"; txlen "3617";
chr2	ENSEMBL_gcm37	exon	132392234	132392474	0.0369579274025735	-	.	gene_id "ENSMUSG00000027346.16"; transcript_id "ENSMUSG00000027346.16_tx_9"; exon_id "chr2_132392234_132392474_-"; exonnum "10"; txlen "3868";
chr2	HAVANA	exon	132392382	132392474	0	-	.	gene_id "ENSMUSG00000027346.16"; transcript_id "ENSMUST00000124107.8"; gene_type "protein_coding"; gene_name "Gpcpd1"; transcript_type "protein_coding"; transcript_name "Gpcpd1-206"; exon_number 8; exon_id "ENSMUSE00000844154.2"; level 2; protein_id "ENSMUSP00000122751.2"; transcript_support_level "2"; mgi_id "MGI:104898"; tag "alternative_5_UTR"; tag "mRNA_end_NF"; tag "cds_end_NF"; havana_gene "OTTMUSG00000015660.1"; havana_transcript "OTTMUST00000037208.1";
chr2	HAVANA	CDS	132392382	132392474	0	-	1	gene_id "ENSMUSG00000027346.16"; transcript_id "ENSMUST00000124107.8"; gene_type "protein_coding"; gene_name "Gpcpd1"; transcript_type "protein_coding"; transcript_name "Gpcpd1-206"; exon_number 8; exon_id "ENSMUSE00000844154.2"; level 2; protein_id "ENSMUSP00000122751.2"; transcript_support_level "2"; mgi_id "MGI:104898"; tag "alternative_5_UTR"; tag "mRNA_end_NF"; tag "cds_end_NF"; havana_gene "OTTMUSG00000015660.1"; havana_transcript "OTTMUST00000037208.1";
chr2	HAVANA	transcript	132392382	132420107	0	-	.	gene_id "ENSMUSG00000027346.16"; transcript_id "ENSMUST00000124107.8"; gene_type "protein_coding"; gene_name "Gpcpd1"; transcript_type "protein_coding"; transcript_name "Gpcpd1-206"; level 2; protein_id "ENSMUSP00000122751.2"; transcript_support_level "2"; mgi_id "MGI:104898"; tag "alternative_5_UTR"; tag "mRNA_end_NF"; tag "cds_end_NF"; havana_gene "OTTMUSG00000015660.1"; havana_transcript "OTTMUST00000037208.1";
chr2	HAVANA	start_codon	132392393	132392395	0	-	0	gene_id "ENSMUSG00000027346.16"; transcript_id "ENSMUST00000110136.8"; gene_type "protein_coding"; gene_name "Gpcpd1"; transcript_type "protein_coding"; transcript_name "Gpcpd1-204"; exon_number 7; exon_id "ENSMUSE00001212875.2"; level 2; protein_id "ENSMUSP00000105763.2"; transcript_support_level "1"; mgi_id "MGI:104898"; tag "basic"; tag "CCDS"; ccdsid "CCDS71151.1"; havana_gene "OTTMUSG00000015660.1"; havana_transcript "OTTMUST00000037202.1";
chr2	HAVANA	start_codon	132392393	132392395	0	-	0	gene_id "ENSMUSG00000027346.16"; transcript_id "ENSMUST00000028822.14"; gene_type "protein_coding"; gene_name "Gpcpd1"; transcript_type "protein_coding"; transcript_name "Gpcpd1-201"; exon_number 7; exon_id "ENSMUSE00001212875.2"; level 2; protein_id "ENSMUSP00000028822.8"; transcript_support_level "5"; mgi_id "MGI:104898"; tag "basic"; havana_gene "OTTMUSG00000015660.1"; havana_transcript "OTTMUST00000037204.1";
chr2	HAVANA	UTR	132392396	132392474	0	-	.	gene_id "ENSMUSG00000027346.16"; transcript_id "ENSMUST00000110136.8"; gene_type "protein_coding"; gene_name "Gpcpd1"; transcript_type "protein_coding"; transcript_name "Gpcpd1-204"; exon_number 7; exon_id "ENSMUSE00001212875.2"; level 2; protein_id "ENSMUSP00000105763.2"; transcript_support_level "1"; mgi_id "MGI:104898"; tag "basic"; tag "CCDS"; ccdsid "CCDS71151.1"; havana_gene "OTTMUSG00000015660.1"; havana_transcript "OTTMUST00000037202.1";
chr2	HAVANA	UTR	132392396	132392474	0	-	.	gene_id "ENSMUSG00000027346.16"; transcript_id "ENSMUST00000028822.14"; gene_type "protein_coding"; gene_name "Gpcpd1"; transcript_type "protein_coding"; transcript_name "Gpcpd1-201"; exon_number 7; exon_id "ENSMUSE00001212875.2"; level 2; protein_id "ENSMUSP00000028822.8"; transcript_support_level "5"; mgi_id "MGI:104898"; tag "basic"; havana_gene "OTTMUSG00000015660.1"; havana_transcript "OTTMUST00000037204.1";
chr2	HAVANA	stop_codon	132392439	132392441	0	-	0	gene_id "ENSMUSG00000027346.16"; transcript_id "ENSMUST00000148833.8"; gene_type "protein_coding"; gene_name "Gpcpd1"; transcript_type "nonsense_mediated_decay"; transcript_name "Gpcpd1-212"; exon_number 6; exon_id "ENSMUSE00001210015.2"; level 2; protein_id "ENSMUSP00000116156.2"; transcript_support_level "1"; mgi_id "MGI:104898"; havana_gene "OTTMUSG00000015660.1"; havana_transcript "OTTMUST00000037203.1";
chr2	HAVANA	CDS	132392442	132392474	0	-	0	gene_id "ENSMUSG00000027346.16"; transcript_id "ENSMUST00000148833.8"; gene_type "protein_coding"; gene_name "Gpcpd1"; transcript_type "nonsense_mediated_decay"; transcript_name "Gpcpd1-212"; exon_number 6; exon_id "ENSMUSE00001210015.2"; level 2; protein_id "ENSMUSP00000116156.2"; transcript_support_level "1"; mgi_id "MGI:104898"; havana_gene "OTTMUSG00000015660.1"; havana_transcript "OTTMUST00000037203.1";
chr2	HAVANA	stop_codon	132392470	132392472	0	-	0	gene_id "ENSMUSG00000027346.16"; transcript_id "ENSMUST00000145694.8"; gene_type "protein_coding"; gene_name "Gpcpd1"; transcript_type "nonsense_mediated_decay"; transcript_name "Gpcpd1-211"; exon_number 7; exon_id "ENSMUSE00001259884.2"; level 2; protein_id "ENSMUSP00000116457.2"; transcript_support_level "1"; mgi_id "MGI:104898"; havana_gene "OTTMUSG00000015660.1"; havana_transcript "OTTMUST00000037200.1";
chr2	HAVANA	CDS	132392473	132392474	0	-	2	gene_id "ENSMUSG00000027346.16"; transcript_id "ENSMUST00000145694.8"; gene_type "protein_coding"; gene_name "Gpcpd1"; transcript_type "nonsense_mediated_decay"; transcript_name "Gpcpd1-211"; exon_number 7; exon_id "ENSMUSE00001259884.2"; level 2; protein_id "ENSMUSP00000116457.2"; transcript_support_level "1"; mgi_id "MGI:104898"; havana_gene "OTTMUSG00000015660.1"; havana_transcript "OTTMUST00000037200.1";
chr2	HAVANA	UTR	132395877	132395952	0	-	.	gene_id "ENSMUSG00000027346.16"; transcript_id "ENSMUST00000149854.8"; gene_type "protein_coding"; gene_name "Gpcpd1"; transcript_type "nonsense_mediated_decay"; transcript_name "Gpcpd1-213"; exon_number 6; exon_id "ENSMUSE00001236977.2"; level 2; protein_id "ENSMUSP00000116949.2"; transcript_support_level "1"; mgi_id "MGI:104898"; havana_gene "OTTMUSG00000015660.1"; havana_transcript "OTTMUST00000037201.1";
chr2	HAVANA	exon	132395877	132396000	0	-	.	gene_id "ENSMUSG00000027346.16"; transcript_id "ENSMUST00000110136.8"; gene_type "protein_coding"; gene_name "Gpcpd1"; transcript_type "protein_coding"; transcript_name "Gpcpd1-204"; exon_number 6; exon_id "ENSMUSE00001215910.2"; level 2; protein_id "ENSMUSP00000105763.2"; transcript_support_level "1"; mgi_id "MGI:104898"; tag "basic"; tag "CCDS"; ccdsid "CCDS71151.1"; havana_gene "OTTMUSG00000015660.1"; havana_transcript "OTTMUST00000037202.1";
chr2	HAVANA	UTR	132395877	132396000	0	-	.	gene_id "ENSMUSG00000027346.16"; transcript_id "ENSMUST00000110136.8"; gene_type "protein_coding"; gene_name "Gpcpd1"; transcript_type "protein_coding"; transcript_name "Gpcpd1-204"; exon_number 6; exon_id "ENSMUSE00001215910.2"; level 2; protein_id "ENSMUSP00000105763.2"; transcript_support_level "1"; mgi_id "MGI:104898"; tag "basic"; tag "CCDS"; ccdsid "CCDS71151.1"; havana_gene "OTTMUSG00000015660.1"; havana_transcript "OTTMUST00000037202.1";
chr2	HAVANA	exon	132395877	132396000	0	-	.	gene_id "ENSMUSG00000027346.16"; transcript_id "ENSMUST00000060955.12"; gene_type "protein_coding"; gene_name "Gpcpd1"; transcript_type "protein_coding"; transcript_name "Gpcpd1-202"; exon_number 7; exon_id "ENSMUSE00001371597.2"; level 2; protein_id "ENSMUSP00000062221.6"; transcript_support_level "1"; mgi_id "MGI:104898"; tag "basic"; tag "appris_principal_1"; tag "CCDS"; ccdsid "CCDS38246.1"; havana_gene "OTTMUSG00000015660.1"; havana_transcript "OTTMUST00000037199.1";
chr2	HAVANA	CDS	132395877	132396000	0	-	2	gene_id "ENSMUSG00000027346.16"; transcript_id "ENSMUST00000060955.12"; gene_type "protein_coding"; gene_name "Gpcpd1"; transcript_type "protein_coding"; transcript_name "Gpcpd1-202"; exon_number 7; exon_id "ENSMUSE00001371597.2"; level 2; protein_id "ENSMUSP00000062221.6"; transcript_support_level "1"; mgi_id "MGI:104898"; tag "basic"; tag "appris_principal_1"; tag "CCDS"; ccdsid "CCDS38246.1"; havana_gene "OTTMUSG00000015660.1"; havana_transcript "OTTMUST00000037199.1";
chr2	HAVANA	exon	132395877	132396000	0	-	.	gene_id "ENSMUSG00000027346.16"; transcript_id "ENSMUST00000149854.8"; gene_type "protein_coding"; gene_name "Gpcpd1"; transcript_type "nonsense_mediated_decay"; transcript_name "Gpcpd1-213"; exon_number 6; exon_id "ENSMUSE00001236977.2"; level 2; protein_id "ENSMUSP00000116949.2"; transcript_support_level "1"; mgi_id "MGI:104898"; havana_gene "OTTMUSG00000015660.1"; havana_transcript "OTTMUST00000037201.1";
chr2	ENSEMBL	exon	132395877	132396000	0	-	.	gene_id "ENSMUSG00000027346.16"; transcript_id "ENSMUST00000110142.8"; gene_type "protein_coding"; gene_name "Gpcpd1"; transcript_type "protein_coding"; transcript_name "Gpcpd1-205"; exon_number 7; exon_id "ENSMUSE00001371597.2"; level 3; protein_id "ENSMUSP00000105769.2"; transcript_support_level "5"; mgi_id "MGI:104898"; tag "basic"; tag "Ensembl_canonical"; tag "GENCODE_Primary"; tag "appris_principal_1"; tag "CCDS"; ccdsid "CCDS38246.1"; havana_gene "OTTMUSG00000015660.1";
chr2	ENSEMBL	CDS	132395877	132396000	0	-	2	gene_id "ENSMUSG00000027346.16"; transcript_id "ENSMUST00000110142.8"; gene_type "protein_coding"; gene_name "Gpcpd1"; transcript_type "protein_coding"; transcript_name "Gpcpd1-205"; exon_number 7; exon_id "ENSMUSE00001371597.2"; level 3; protein_id "ENSMUSP00000105769.2"; transcript_support_level "5"; mgi_id "MGI:104898"; tag "basic"; tag "Ensembl_canonical"; tag "GENCODE_Primary"; tag "appris_principal_1"; tag "CCDS"; ccdsid "CCDS38246.1"; havana_gene "OTTMUSG00000015660.1";
chr2	HAVANA	exon	132395877	132396000	0	-	.	gene_id "ENSMUSG00000027346.16"; transcript_id "ENSMUST00000028822.14"; gene_type "protein_coding"; gene_name "Gpcpd1"; transcript_type "protein_coding"; transcript_name "Gpcpd1-201"; exon_number 6; exon_id "ENSMUSE00001215910.2"; level 2; protein_id "ENSMUSP00000028822.8"; transcript_support_level "5"; mgi_id "MGI:104898"; tag "basic"; havana_gene "OTTMUSG00000015660.1"; havana_transcript "OTTMUST00000037204.1";
chr2	HAVANA	UTR	132395877	132396000	0	-	.	gene_id "ENSMUSG00000027346.16"; transcript_id "ENSMUST00000028822.14"; gene_type "protein_coding"; gene_name "Gpcpd1"; transcript_type "protein_coding"; transcript_name "Gpcpd1-201"; exon_number 6; exon_id "ENSMUSE00001215910.2"; level 2; protein_id "ENSMUSP00000028822.8"; transcript_support_level "5"; mgi_id "MGI:104898"; tag "basic"; havana_gene "OTTMUSG00000015660.1"; havana_transcript "OTTMUST00000037204.1";
chr2	HAVANA	exon	132395877	132396000	0	-	.	gene_id "ENSMUSG00000027346.16"; transcript_id "ENSMUST00000124107.8"; gene_type "protein_coding"; gene_name "Gpcpd1"; transcript_type "protein_coding"; transcript_name "Gpcpd1-206"; exon_number 7; exon_id "ENSMUSE00001371597.2"; level 2; protein_id "ENSMUSP00000122751.2"; transcript_support_level "2"; mgi_id "MGI:104898"; tag "alternative_5_UTR"; tag "mRNA_end_NF"; tag "cds_end_NF"; havana_gene "OTTMUSG00000015660.1"; havana_transcript "OTTMUST00000037208.1";
chr2	HAVANA	CDS	132395877	132396000	0	-	2	gene_id "ENSMUSG00000027346.16"; transcript_id "ENSMUST00000124107.8"; gene_type "protein_coding"; gene_name "Gpcpd1"; transcript_type "protein_coding"; transcript_name "Gpcpd1-206"; exon_number 7; exon_id "ENSMUSE00001371597.2"; level 2; protein_id "ENSMUSP00000122751.2"; transcript_support_level "2"; mgi_id "MGI:104898"; tag "alternative_5_UTR"; tag "mRNA_end_NF"; tag "cds_end_NF"; havana_gene "OTTMUSG00000015660.1"; havana_transcript "OTTMUST00000037208.1";
chr2	HAVANA	exon	132395877	132396000	0	-	.	gene_id "ENSMUSG00000027346.16"; transcript_id "ENSMUST00000110135.3"; gene_type "protein_coding"; gene_name "Gpcpd1"; transcript_type "protein_coding"; transcript_name "Gpcpd1-203"; exon_number 7; exon_id "ENSMUSE00001371597.2"; level 2; protein_id "ENSMUSP00000105762.2"; transcript_support_level "3"; mgi_id "MGI:104898"; tag "alternative_5_UTR"; tag "mRNA_end_NF"; tag "cds_end_NF"; havana_gene "OTTMUSG00000015660.1"; havana_transcript "OTTMUST00000037209.1";
chr2	HAVANA	CDS	132395877	132396000	0	-	2	gene_id "ENSMUSG00000027346.16"; transcript_id "ENSMUST00000110135.3"; gene_type "protein_coding"; gene_name "Gpcpd1"; transcript_type "protein_coding"; transcript_name "Gpcpd1-203"; exon_number 7; exon_id "ENSMUSE00001371597.2"; level 2; protein_id "ENSMUSP00000105762.2"; transcript_support_level "3"; mgi_id "MGI:104898"; tag "alternative_5_UTR"; tag "mRNA_end_NF"; tag "cds_end_NF"; havana_gene "OTTMUSG00000015660.1"; havana_transcript "OTTMUST00000037209.1";
chr2	ENSEMBL_gcm37	exon	132395877	132396000	99.4321177906318	-	.	gene_id "ENSMUSG00000027346.16"; transcript_id "ENSMUSG00000027346.16_tx_3"; exon_id "chr2_132395877_132396000_-"; exonnum "7"; txlen "3693";
chr2	ENSEMBL_gcm37	exon	132395877	132396000	39.2080192517423	-	.	gene_id "ENSMUSG00000027346.16"; transcript_id "ENSMUSG00000027346.16_tx_4"; exon_id "chr2_132395877_132396000_-"; exonnum "6"; txlen "3617";
chr2	ENSEMBL_gcm37	exon	132395877	132396000	0.0369579274025735	-	.	gene_id "ENSMUSG00000027346.16"; transcript_id "ENSMUSG00000027346.16_tx_9"; exon_id "chr2_132395877_132396000_-"; exonnum "9"; txlen "3868";
chr2	HAVANA	transcript	132395877	132429649	0	-	.	gene_id "ENSMUSG00000027346.16"; transcript_id "ENSMUST00000110135.3"; gene_type "protein_coding"; gene_name "Gpcpd1"; transcript_type "protein_coding"; transcript_name "Gpcpd1-203"; level 2; protein_id "ENSMUSP00000105762.2"; transcript_support_level "3"; mgi_id "MGI:104898"; tag "alternative_5_UTR"; tag "mRNA_end_NF"; tag "cds_end_NF"; havana_gene "OTTMUSG00000015660.1"; havana_transcript "OTTMUST00000037209.1";
chr2	HAVANA	stop_codon	132395950	132395952	0	-	0	gene_id "ENSMUSG00000027346.16"; transcript_id "ENSMUST00000149854.8"; gene_type "protein_coding"; gene_name "Gpcpd1"; transcript_type "nonsense_mediated_decay"; transcript_name "Gpcpd1-213"; exon_number 6; exon_id "ENSMUSE00001236977.2"; level 2; protein_id "ENSMUSP00000116949.2"; transcript_support_level "1"; mgi_id "MGI:104898"; havana_gene "OTTMUSG00000015660.1"; havana_transcript "OTTMUST00000037201.1";
chr2	HAVANA	CDS	132395953	132396000	0	-	0	gene_id "ENSMUSG00000027346.16"; transcript_id "ENSMUST00000149854.8"; gene_type "protein_coding"; gene_name "Gpcpd1"; transcript_type "nonsense_mediated_decay"; transcript_name "Gpcpd1-213"; exon_number 6; exon_id "ENSMUSE00001236977.2"; level 2; protein_id "ENSMUSP00000116949.2"; transcript_support_level "1"; mgi_id "MGI:104898"; havana_gene "OTTMUSG00000015660.1"; havana_transcript "OTTMUST00000037201.1";
chr2	HAVANA	exon	132395989	132396000	0	-	.	gene_id "ENSMUSG00000027346.16"; transcript_id "ENSMUST00000140867.8"; gene_type "protein_coding"; gene_name "Gpcpd1"; transcript_type "protein_coding_CDS_not_defined"; transcript_name "Gpcpd1-210"; exon_number 6; exon_id "ENSMUSE00001469834.2"; level 2; transcript_support_level "5"; mgi_id "MGI:104898"; havana_gene "OTTMUSG00000015660.1"; havana_transcript "OTTMUST00000037207.1";
chr2	HAVANA	transcript	132395989	132420137	0	-	.	gene_id "ENSMUSG00000027346.16"; transcript_id "ENSMUST00000140867.8"; gene_type "protein_coding"; gene_name "Gpcpd1"; transcript_type "protein_coding_CDS_not_defined"; transcript_name "Gpcpd1-210"; level 2; transcript_support_level "5"; mgi_id "MGI:104898"; havana_gene "OTTMUSG00000015660.1"; havana_transcript "OTTMUST00000037207.1";
chr2	HAVANA	exon	132398855	132398896	0	-	.	gene_id "ENSMUSG00000027346.16"; transcript_id "ENSMUST00000148833.8"; gene_type "protein_coding"; gene_name "Gpcpd1"; transcript_type "nonsense_mediated_decay"; transcript_name "Gpcpd1-212"; exon_number 5; exon_id "ENSMUSE00001309595.2"; level 2; protein_id "ENSMUSP00000116156.2"; transcript_support_level "1"; mgi_id "MGI:104898"; havana_gene "OTTMUSG00000015660.1"; havana_transcript "OTTMUST00000037203.1";
chr2	HAVANA	CDS	132398855	132398896	0	-	0	gene_id "ENSMUSG00000027346.16"; transcript_id "ENSMUST00000148833.8"; gene_type "protein_coding"; gene_name "Gpcpd1"; transcript_type "nonsense_mediated_decay"; transcript_name "Gpcpd1-212"; exon_number 5; exon_id "ENSMUSE00001309595.2"; level 2; protein_id "ENSMUSP00000116156.2"; transcript_support_level "1"; mgi_id "MGI:104898"; havana_gene "OTTMUSG00000015660.1"; havana_transcript "OTTMUST00000037203.1";
chr2	HAVANA	exon	132398855	132398896	0	-	.	gene_id "ENSMUSG00000027346.16"; transcript_id "ENSMUST00000110136.8"; gene_type "protein_coding"; gene_name "Gpcpd1"; transcript_type "protein_coding"; transcript_name "Gpcpd1-204"; exon_number 5; exon_id "ENSMUSE00001236492.2"; level 2; protein_id "ENSMUSP00000105763.2"; transcript_support_level "1"; mgi_id "MGI:104898"; tag "basic"; tag "CCDS"; ccdsid "CCDS71151.1"; havana_gene "OTTMUSG00000015660.1"; havana_transcript "OTTMUST00000037202.1";
chr2	HAVANA	UTR	132398855	132398896	0	-	.	gene_id "ENSMUSG00000027346.16"; transcript_id "ENSMUST00000110136.8"; gene_type "protein_coding"; gene_name "Gpcpd1"; transcript_type "protein_coding"; transcript_name "Gpcpd1-204"; exon_number 5; exon_id "ENSMUSE00001236492.2"; level 2; protein_id "ENSMUSP00000105763.2"; transcript_support_level "1"; mgi_id "MGI:104898"; tag "basic"; tag "CCDS"; ccdsid "CCDS71151.1"; havana_gene "OTTMUSG00000015660.1"; havana_transcript "OTTMUST00000037202.1";
chr2	HAVANA	exon	132398855	132398896	0	-	.	gene_id "ENSMUSG00000027346.16"; transcript_id "ENSMUST00000060955.12"; gene_type "protein_coding"; gene_name "Gpcpd1"; transcript_type "protein_coding"; transcript_name "Gpcpd1-202"; exon_number 6; exon_id "ENSMUSE00001245565.2"; level 2; protein_id "ENSMUSP00000062221.6"; transcript_support_level "1"; mgi_id "MGI:104898"; tag "basic"; tag "appris_principal_1"; tag "CCDS"; ccdsid "CCDS38246.1"; havana_gene "OTTMUSG00000015660.1"; havana_transcript "OTTMUST00000037199.1";
chr2	HAVANA	CDS	132398855	132398896	0	-	2	gene_id "ENSMUSG00000027346.16"; transcript_id "ENSMUST00000060955.12"; gene_type "protein_coding"; gene_name "Gpcpd1"; transcript_type "protein_coding"; transcript_name "Gpcpd1-202"; exon_number 6; exon_id "ENSMUSE00001245565.2"; level 2; protein_id "ENSMUSP00000062221.6"; transcript_support_level "1"; mgi_id "MGI:104898"; tag "basic"; tag "appris_principal_1"; tag "CCDS"; ccdsid "CCDS38246.1"; havana_gene "OTTMUSG00000015660.1"; havana_transcript "OTTMUST00000037199.1";
chr2	HAVANA	exon	132398855	132398896	0	-	.	gene_id "ENSMUSG00000027346.16"; transcript_id "ENSMUST00000149854.8"; gene_type "protein_coding"; gene_name "Gpcpd1"; transcript_type "nonsense_mediated_decay"; transcript_name "Gpcpd1-213"; exon_number 5; exon_id "ENSMUSE00001309595.2"; level 2; protein_id "ENSMUSP00000116949.2"; transcript_support_level "1"; mgi_id "MGI:104898"; havana_gene "OTTMUSG00000015660.1"; havana_transcript "OTTMUST00000037201.1";
chr2	HAVANA	CDS	132398855	132398896	0	-	0	gene_id "ENSMUSG00000027346.16"; transcript_id "ENSMUST00000149854.8"; gene_type "protein_coding"; gene_name "Gpcpd1"; transcript_type "nonsense_mediated_decay"; transcript_name "Gpcpd1-213"; exon_number 5; exon_id "ENSMUSE00001309595.2"; level 2; protein_id "ENSMUSP00000116949.2"; transcript_support_level "1"; mgi_id "MGI:104898"; havana_gene "OTTMUSG00000015660.1"; havana_transcript "OTTMUST00000037201.1";
chr2	HAVANA	exon	132398855	132398896	0	-	.	gene_id "ENSMUSG00000027346.16"; transcript_id "ENSMUST00000145694.8"; gene_type "protein_coding"; gene_name "Gpcpd1"; transcript_type "nonsense_mediated_decay"; transcript_name "Gpcpd1-211"; exon_number 6; exon_id "ENSMUSE00001245565.2"; level 2; protein_id "ENSMUSP00000116457.2"; transcript_support_level "1"; mgi_id "MGI:104898"; havana_gene "OTTMUSG00000015660.1"; havana_transcript "OTTMUST00000037200.1";
chr2	HAVANA	CDS	132398855	132398896	0	-	2	gene_id "ENSMUSG00000027346.16"; transcript_id "ENSMUST00000145694.8"; gene_type "protein_coding"; gene_name "Gpcpd1"; transcript_type "nonsense_mediated_decay"; transcript_name "Gpcpd1-211"; exon_number 6; exon_id "ENSMUSE00001245565.2"; level 2; protein_id "ENSMUSP00000116457.2"; transcript_support_level "1"; mgi_id "MGI:104898"; havana_gene "OTTMUSG00000015660.1"; havana_transcript "OTTMUST00000037200.1";
chr2	ENSEMBL	exon	132398855	132398896	0	-	.	gene_id "ENSMUSG00000027346.16"; transcript_id "ENSMUST00000110142.8"; gene_type "protein_coding"; gene_name "Gpcpd1"; transcript_type "protein_coding"; transcript_name "Gpcpd1-205"; exon_number 6; exon_id "ENSMUSE00001245565.2"; level 3; protein_id "ENSMUSP00000105769.2"; transcript_support_level "5"; mgi_id "MGI:104898"; tag "basic"; tag "Ensembl_canonical"; tag "GENCODE_Primary"; tag "appris_principal_1"; tag "CCDS"; ccdsid "CCDS38246.1"; havana_gene "OTTMUSG00000015660.1";
chr2	ENSEMBL	CDS	132398855	132398896	0	-	2	gene_id "ENSMUSG00000027346.16"; transcript_id "ENSMUST00000110142.8"; gene_type "protein_coding"; gene_name "Gpcpd1"; transcript_type "protein_coding"; transcript_name "Gpcpd1-205"; exon_number 6; exon_id "ENSMUSE00001245565.2"; level 3; protein_id "ENSMUSP00000105769.2"; transcript_support_level "5"; mgi_id "MGI:104898"; tag "basic"; tag "Ensembl_canonical"; tag "GENCODE_Primary"; tag "appris_principal_1"; tag "CCDS"; ccdsid "CCDS38246.1"; havana_gene "OTTMUSG00000015660.1";
chr2	HAVANA	exon	132398855	132398896	0	-	.	gene_id "ENSMUSG00000027346.16"; transcript_id "ENSMUST00000028822.14"; gene_type "protein_coding"; gene_name "Gpcpd1"; transcript_type "protein_coding"; transcript_name "Gpcpd1-201"; exon_number 5; exon_id "ENSMUSE00001236492.2"; level 2; protein_id "ENSMUSP00000028822.8"; transcript_support_level "5"; mgi_id "MGI:104898"; tag "basic"; havana_gene "OTTMUSG00000015660.1"; havana_transcript "OTTMUST00000037204.1";
chr2	HAVANA	UTR	132398855	132398896	0	-	.	gene_id "ENSMUSG00000027346.16"; transcript_id "ENSMUST00000028822.14"; gene_type "protein_coding"; gene_name "Gpcpd1"; transcript_type "protein_coding"; transcript_name "Gpcpd1-201"; exon_number 5; exon_id "ENSMUSE00001236492.2"; level 2; protein_id "ENSMUSP00000028822.8"; transcript_support_level "5"; mgi_id "MGI:104898"; tag "basic"; havana_gene "OTTMUSG00000015660.1"; havana_transcript "OTTMUST00000037204.1";
chr2	HAVANA	exon	132398855	132398896	0	-	.	gene_id "ENSMUSG00000027346.16"; transcript_id "ENSMUST00000124107.8"; gene_type "protein_coding"; gene_name "Gpcpd1"; transcript_type "protein_coding"; transcript_name "Gpcpd1-206"; exon_number 6; exon_id "ENSMUSE00001245565.2"; level 2; protein_id "ENSMUSP00000122751.2"; transcript_support_level "2"; mgi_id "MGI:104898"; tag "alternative_5_UTR"; tag "mRNA_end_NF"; tag "cds_end_NF"; havana_gene "OTTMUSG00000015660.1"; havana_transcript "OTTMUST00000037208.1";
chr2	HAVANA	CDS	132398855	132398896	0	-	2	gene_id "ENSMUSG00000027346.16"; transcript_id "ENSMUST00000124107.8"; gene_type "protein_coding"; gene_name "Gpcpd1"; transcript_type "protein_coding"; transcript_name "Gpcpd1-206"; exon_number 6; exon_id "ENSMUSE00001245565.2"; level 2; protein_id "ENSMUSP00000122751.2"; transcript_support_level "2"; mgi_id "MGI:104898"; tag "alternative_5_UTR"; tag "mRNA_end_NF"; tag "cds_end_NF"; havana_gene "OTTMUSG00000015660.1"; havana_transcript "OTTMUST00000037208.1";
chr2	HAVANA	exon	132398855	132398896	0	-	.	gene_id "ENSMUSG00000027346.16"; transcript_id "ENSMUST00000110135.3"; gene_type "protein_coding"; gene_name "Gpcpd1"; transcript_type "protein_coding"; transcript_name "Gpcpd1-203"; exon_number 6; exon_id "ENSMUSE00001245565.2"; level 2; protein_id "ENSMUSP00000105762.2"; transcript_support_level "3"; mgi_id "MGI:104898"; tag "alternative_5_UTR"; tag "mRNA_end_NF"; tag "cds_end_NF"; havana_gene "OTTMUSG00000015660.1"; havana_transcript "OTTMUST00000037209.1";
chr2	HAVANA	CDS	132398855	132398896	0	-	2	gene_id "ENSMUSG00000027346.16"; transcript_id "ENSMUST00000110135.3"; gene_type "protein_coding"; gene_name "Gpcpd1"; transcript_type "protein_coding"; transcript_name "Gpcpd1-203"; exon_number 6; exon_id "ENSMUSE00001245565.2"; level 2; protein_id "ENSMUSP00000105762.2"; transcript_support_level "3"; mgi_id "MGI:104898"; tag "alternative_5_UTR"; tag "mRNA_end_NF"; tag "cds_end_NF"; havana_gene "OTTMUSG00000015660.1"; havana_transcript "OTTMUST00000037209.1";
chr2	HAVANA	exon	132398855	132398896	0	-	.	gene_id "ENSMUSG00000027346.16"; transcript_id "ENSMUST00000140867.8"; gene_type "protein_coding"; gene_name "Gpcpd1"; transcript_type "protein_coding_CDS_not_defined"; transcript_name "Gpcpd1-210"; exon_number 5; exon_id "ENSMUSE00001236492.2"; level 2; transcript_support_level "5"; mgi_id "MGI:104898"; havana_gene "OTTMUSG00000015660.1"; havana_transcript "OTTMUST00000037207.1";
chr2	ENSEMBL_gcm37	exon	132398855	132398896	99.4321177906318	-	.	gene_id "ENSMUSG00000027346.16"; transcript_id "ENSMUSG00000027346.16_tx_3"; exon_id "chr2_132398855_132398896_-"; exonnum "6"; txlen "3693";
chr2	ENSEMBL_gcm37	exon	132398855	132398896	39.2080192517423	-	.	gene_id "ENSMUSG00000027346.16"; transcript_id "ENSMUSG00000027346.16_tx_4"; exon_id "chr2_132398855_132398896_-"; exonnum "5"; txlen "3617";
chr2	ENSEMBL_gcm37	exon	132398855	132398896	0.0369579274025735	-	.	gene_id "ENSMUSG00000027346.16"; transcript_id "ENSMUSG00000027346.16_tx_9"; exon_id "chr2_132398855_132398896_-"; exonnum "8"; txlen "3868";
chr2	HAVANA	exon	132400527	132400602	0	-	.	gene_id "ENSMUSG00000027346.16"; transcript_id "ENSMUST00000110136.8"; gene_type "protein_coding"; gene_name "Gpcpd1"; transcript_type "protein_coding"; transcript_name "Gpcpd1-204"; exon_number 4; exon_id "ENSMUSE00001221318.2"; level 2; protein_id "ENSMUSP00000105763.2"; transcript_support_level "1"; mgi_id "MGI:104898"; tag "basic"; tag "CCDS"; ccdsid "CCDS71151.1"; havana_gene "OTTMUSG00000015660.1"; havana_transcript "OTTMUST00000037202.1";
chr2	HAVANA	UTR	132400527	132400602	0	-	.	gene_id "ENSMUSG00000027346.16"; transcript_id "ENSMUST00000110136.8"; gene_type "protein_coding"; gene_name "Gpcpd1"; transcript_type "protein_coding"; transcript_name "Gpcpd1-204"; exon_number 4; exon_id "ENSMUSE00001221318.2"; level 2; protein_id "ENSMUSP00000105763.2"; transcript_support_level "1"; mgi_id "MGI:104898"; tag "basic"; tag "CCDS"; ccdsid "CCDS71151.1"; havana_gene "OTTMUSG00000015660.1"; havana_transcript "OTTMUST00000037202.1";
chr2	HAVANA	exon	132400527	132400602	0	-	.	gene_id "ENSMUSG00000027346.16"; transcript_id "ENSMUST00000060955.12"; gene_type "protein_coding"; gene_name "Gpcpd1"; transcript_type "protein_coding"; transcript_name "Gpcpd1-202"; exon_number 5; exon_id "ENSMUSE00001278621.2"; level 2; protein_id "ENSMUSP00000062221.6"; transcript_support_level "1"; mgi_id "MGI:104898"; tag "basic"; tag "appris_principal_1"; tag "CCDS"; ccdsid "CCDS38246.1"; havana_gene "OTTMUSG00000015660.1"; havana_transcript "OTTMUST00000037199.1";
chr2	HAVANA	CDS	132400527	132400602	0	-	0	gene_id "ENSMUSG00000027346.16"; transcript_id "ENSMUST00000060955.12"; gene_type "protein_coding"; gene_name "Gpcpd1"; transcript_type "protein_coding"; transcript_name "Gpcpd1-202"; exon_number 5; exon_id "ENSMUSE00001278621.2"; level 2; protein_id "ENSMUSP00000062221.6"; transcript_support_level "1"; mgi_id "MGI:104898"; tag "basic"; tag "appris_principal_1"; tag "CCDS"; ccdsid "CCDS38246.1"; havana_gene "OTTMUSG00000015660.1"; havana_transcript "OTTMUST00000037199.1";
chr2	HAVANA	exon	132400527	132400602	0	-	.	gene_id "ENSMUSG00000027346.16"; transcript_id "ENSMUST00000145694.8"; gene_type "protein_coding"; gene_name "Gpcpd1"; transcript_type "nonsense_mediated_decay"; transcript_name "Gpcpd1-211"; exon_number 5; exon_id "ENSMUSE00001278621.2"; level 2; protein_id "ENSMUSP00000116457.2"; transcript_support_level "1"; mgi_id "MGI:104898"; havana_gene "OTTMUSG00000015660.1"; havana_transcript "OTTMUST00000037200.1";
chr2	HAVANA	CDS	132400527	132400602	0	-	0	gene_id "ENSMUSG00000027346.16"; transcript_id "ENSMUST00000145694.8"; gene_type "protein_coding"; gene_name "Gpcpd1"; transcript_type "nonsense_mediated_decay"; transcript_name "Gpcpd1-211"; exon_number 5; exon_id "ENSMUSE00001278621.2"; level 2; protein_id "ENSMUSP00000116457.2"; transcript_support_level "1"; mgi_id "MGI:104898"; havana_gene "OTTMUSG00000015660.1"; havana_transcript "OTTMUST00000037200.1";
chr2	ENSEMBL	exon	132400527	132400602	0	-	.	gene_id "ENSMUSG00000027346.16"; transcript_id "ENSMUST00000110142.8"; gene_type "protein_coding"; gene_name "Gpcpd1"; transcript_type "protein_coding"; transcript_name "Gpcpd1-205"; exon_number 5; exon_id "ENSMUSE00001278621.2"; level 3; protein_id "ENSMUSP00000105769.2"; transcript_support_level "5"; mgi_id "MGI:104898"; tag "basic"; tag "Ensembl_canonical"; tag "GENCODE_Primary"; tag "appris_principal_1"; tag "CCDS"; ccdsid "CCDS38246.1"; havana_gene "OTTMUSG00000015660.1";
chr2	ENSEMBL	CDS	132400527	132400602	0	-	0	gene_id "ENSMUSG00000027346.16"; transcript_id "ENSMUST00000110142.8"; gene_type "protein_coding"; gene_name "Gpcpd1"; transcript_type "protein_coding"; transcript_name "Gpcpd1-205"; exon_number 5; exon_id "ENSMUSE00001278621.2"; level 3; protein_id "ENSMUSP00000105769.2"; transcript_support_level "5"; mgi_id "MGI:104898"; tag "basic"; tag "Ensembl_canonical"; tag "GENCODE_Primary"; tag "appris_principal_1"; tag "CCDS"; ccdsid "CCDS38246.1"; havana_gene "OTTMUSG00000015660.1";
chr2	HAVANA	exon	132400527	132400602	0	-	.	gene_id "ENSMUSG00000027346.16"; transcript_id "ENSMUST00000028822.14"; gene_type "protein_coding"; gene_name "Gpcpd1"; transcript_type "protein_coding"; transcript_name "Gpcpd1-201"; exon_number 4; exon_id "ENSMUSE00001221318.2"; level 2; protein_id "ENSMUSP00000028822.8"; transcript_support_level "5"; mgi_id "MGI:104898"; tag "basic"; havana_gene "OTTMUSG00000015660.1"; havana_transcript "OTTMUST00000037204.1";
chr2	HAVANA	UTR	132400527	132400602	0	-	.	gene_id "ENSMUSG00000027346.16"; transcript_id "ENSMUST00000028822.14"; gene_type "protein_coding"; gene_name "Gpcpd1"; transcript_type "protein_coding"; transcript_name "Gpcpd1-201"; exon_number 4; exon_id "ENSMUSE00001221318.2"; level 2; protein_id "ENSMUSP00000028822.8"; transcript_support_level "5"; mgi_id "MGI:104898"; tag "basic"; havana_gene "OTTMUSG00000015660.1"; havana_transcript "OTTMUST00000037204.1";
chr2	HAVANA	exon	132400527	132400602	0	-	.	gene_id "ENSMUSG00000027346.16"; transcript_id "ENSMUST00000124107.8"; gene_type "protein_coding"; gene_name "Gpcpd1"; transcript_type "protein_coding"; transcript_name "Gpcpd1-206"; exon_number 5; exon_id "ENSMUSE00001278621.2"; level 2; protein_id "ENSMUSP00000122751.2"; transcript_support_level "2"; mgi_id "MGI:104898"; tag "alternative_5_UTR"; tag "mRNA_end_NF"; tag "cds_end_NF"; havana_gene "OTTMUSG00000015660.1"; havana_transcript "OTTMUST00000037208.1";
chr2	HAVANA	CDS	132400527	132400602	0	-	0	gene_id "ENSMUSG00000027346.16"; transcript_id "ENSMUST00000124107.8"; gene_type "protein_coding"; gene_name "Gpcpd1"; transcript_type "protein_coding"; transcript_name "Gpcpd1-206"; exon_number 5; exon_id "ENSMUSE00001278621.2"; level 2; protein_id "ENSMUSP00000122751.2"; transcript_support_level "2"; mgi_id "MGI:104898"; tag "alternative_5_UTR"; tag "mRNA_end_NF"; tag "cds_end_NF"; havana_gene "OTTMUSG00000015660.1"; havana_transcript "OTTMUST00000037208.1";
chr2	HAVANA	exon	132400527	132400602	0	-	.	gene_id "ENSMUSG00000027346.16"; transcript_id "ENSMUST00000110135.3"; gene_type "protein_coding"; gene_name "Gpcpd1"; transcript_type "protein_coding"; transcript_name "Gpcpd1-203"; exon_number 5; exon_id "ENSMUSE00001278621.2"; level 2; protein_id "ENSMUSP00000105762.2"; transcript_support_level "3"; mgi_id "MGI:104898"; tag "alternative_5_UTR"; tag "mRNA_end_NF"; tag "cds_end_NF"; havana_gene "OTTMUSG00000015660.1"; havana_transcript "OTTMUST00000037209.1";
chr2	HAVANA	CDS	132400527	132400602	0	-	0	gene_id "ENSMUSG00000027346.16"; transcript_id "ENSMUST00000110135.3"; gene_type "protein_coding"; gene_name "Gpcpd1"; transcript_type "protein_coding"; transcript_name "Gpcpd1-203"; exon_number 5; exon_id "ENSMUSE00001278621.2"; level 2; protein_id "ENSMUSP00000105762.2"; transcript_support_level "3"; mgi_id "MGI:104898"; tag "alternative_5_UTR"; tag "mRNA_end_NF"; tag "cds_end_NF"; havana_gene "OTTMUSG00000015660.1"; havana_transcript "OTTMUST00000037209.1";
chr2	ENSEMBL_gcm37	exon	132400527	132400602	99.4321177906318	-	.	gene_id "ENSMUSG00000027346.16"; transcript_id "ENSMUSG00000027346.16_tx_3"; exon_id "chr2_132400527_132400602_-"; exonnum "5"; txlen "3693";
chr2	ENSEMBL_gcm37	exon	132400527	132400602	0.0369579274025735	-	.	gene_id "ENSMUSG00000027346.16"; transcript_id "ENSMUSG00000027346.16_tx_9"; exon_id "chr2_132400527_132400602_-"; exonnum "7"; txlen "3868";
chr2	HAVANA	exon	132406547	132406631	0	-	.	gene_id "ENSMUSG00000027346.16"; transcript_id "ENSMUST00000148833.8"; gene_type "protein_coding"; gene_name "Gpcpd1"; transcript_type "nonsense_mediated_decay"; transcript_name "Gpcpd1-212"; exon_number 4; exon_id "ENSMUSE00001303594.2"; level 2; protein_id "ENSMUSP00000116156.2"; transcript_support_level "1"; mgi_id "MGI:104898"; havana_gene "OTTMUSG00000015660.1"; havana_transcript "OTTMUST00000037203.1";
chr2	HAVANA	CDS	132406547	132406631	0	-	1	gene_id "ENSMUSG00000027346.16"; transcript_id "ENSMUST00000148833.8"; gene_type "protein_coding"; gene_name "Gpcpd1"; transcript_type "nonsense_mediated_decay"; transcript_name "Gpcpd1-212"; exon_number 4; exon_id "ENSMUSE00001303594.2"; level 2; protein_id "ENSMUSP00000116156.2"; transcript_support_level "1"; mgi_id "MGI:104898"; havana_gene "OTTMUSG00000015660.1"; havana_transcript "OTTMUST00000037203.1";
chr2	HAVANA	exon	132406547	132406631	0	-	.	gene_id "ENSMUSG00000027346.16"; transcript_id "ENSMUST00000110136.8"; gene_type "protein_coding"; gene_name "Gpcpd1"; transcript_type "protein_coding"; transcript_name "Gpcpd1-204"; exon_number 3; exon_id "ENSMUSE00001289103.2"; level 2; protein_id "ENSMUSP00000105763.2"; transcript_support_level "1"; mgi_id "MGI:104898"; tag "basic"; tag "CCDS"; ccdsid "CCDS71151.1"; havana_gene "OTTMUSG00000015660.1"; havana_transcript "OTTMUST00000037202.1";
chr2	HAVANA	UTR	132406547	132406631	0	-	.	gene_id "ENSMUSG00000027346.16"; transcript_id "ENSMUST00000110136.8"; gene_type "protein_coding"; gene_name "Gpcpd1"; transcript_type "protein_coding"; transcript_name "Gpcpd1-204"; exon_number 3; exon_id "ENSMUSE00001289103.2"; level 2; protein_id "ENSMUSP00000105763.2"; transcript_support_level "1"; mgi_id "MGI:104898"; tag "basic"; tag "CCDS"; ccdsid "CCDS71151.1"; havana_gene "OTTMUSG00000015660.1"; havana_transcript "OTTMUST00000037202.1";
chr2	HAVANA	exon	132406547	132406631	0	-	.	gene_id "ENSMUSG00000027346.16"; transcript_id "ENSMUST00000060955.12"; gene_type "protein_coding"; gene_name "Gpcpd1"; transcript_type "protein_coding"; transcript_name "Gpcpd1-202"; exon_number 4; exon_id "ENSMUSE00001303594.2"; level 2; protein_id "ENSMUSP00000062221.6"; transcript_support_level "1"; mgi_id "MGI:104898"; tag "basic"; tag "appris_principal_1"; tag "CCDS"; ccdsid "CCDS38246.1"; havana_gene "OTTMUSG00000015660.1"; havana_transcript "OTTMUST00000037199.1";
chr2	HAVANA	CDS	132406547	132406631	0	-	1	gene_id "ENSMUSG00000027346.16"; transcript_id "ENSMUST00000060955.12"; gene_type "protein_coding"; gene_name "Gpcpd1"; transcript_type "protein_coding"; transcript_name "Gpcpd1-202"; exon_number 4; exon_id "ENSMUSE00001303594.2"; level 2; protein_id "ENSMUSP00000062221.6"; transcript_support_level "1"; mgi_id "MGI:104898"; tag "basic"; tag "appris_principal_1"; tag "CCDS"; ccdsid "CCDS38246.1"; havana_gene "OTTMUSG00000015660.1"; havana_transcript "OTTMUST00000037199.1";
chr2	HAVANA	exon	132406547	132406631	0	-	.	gene_id "ENSMUSG00000027346.16"; transcript_id "ENSMUST00000149854.8"; gene_type "protein_coding"; gene_name "Gpcpd1"; transcript_type "nonsense_mediated_decay"; transcript_name "Gpcpd1-213"; exon_number 4; exon_id "ENSMUSE00001303594.2"; level 2; protein_id "ENSMUSP00000116949.2"; transcript_support_level "1"; mgi_id "MGI:104898"; havana_gene "OTTMUSG00000015660.1"; havana_transcript "OTTMUST00000037201.1";
chr2	HAVANA	CDS	132406547	132406631	0	-	1	gene_id "ENSMUSG00000027346.16"; transcript_id "ENSMUST00000149854.8"; gene_type "protein_coding"; gene_name "Gpcpd1"; transcript_type "nonsense_mediated_decay"; transcript_name "Gpcpd1-213"; exon_number 4; exon_id "ENSMUSE00001303594.2"; level 2; protein_id "ENSMUSP00000116949.2"; transcript_support_level "1"; mgi_id "MGI:104898"; havana_gene "OTTMUSG00000015660.1"; havana_transcript "OTTMUST00000037201.1";
chr2	HAVANA	exon	132406547	132406631	0	-	.	gene_id "ENSMUSG00000027346.16"; transcript_id "ENSMUST00000145694.8"; gene_type "protein_coding"; gene_name "Gpcpd1"; transcript_type "nonsense_mediated_decay"; transcript_name "Gpcpd1-211"; exon_number 4; exon_id "ENSMUSE00001303594.2"; level 2; protein_id "ENSMUSP00000116457.2"; transcript_support_level "1"; mgi_id "MGI:104898"; havana_gene "OTTMUSG00000015660.1"; havana_transcript "OTTMUST00000037200.1";
chr2	HAVANA	CDS	132406547	132406631	0	-	1	gene_id "ENSMUSG00000027346.16"; transcript_id "ENSMUST00000145694.8"; gene_type "protein_coding"; gene_name "Gpcpd1"; transcript_type "nonsense_mediated_decay"; transcript_name "Gpcpd1-211"; exon_number 4; exon_id "ENSMUSE00001303594.2"; level 2; protein_id "ENSMUSP00000116457.2"; transcript_support_level "1"; mgi_id "MGI:104898"; havana_gene "OTTMUSG00000015660.1"; havana_transcript "OTTMUST00000037200.1";
chr2	ENSEMBL	exon	132406547	132406631	0	-	.	gene_id "ENSMUSG00000027346.16"; transcript_id "ENSMUST00000110142.8"; gene_type "protein_coding"; gene_name "Gpcpd1"; transcript_type "protein_coding"; transcript_name "Gpcpd1-205"; exon_number 4; exon_id "ENSMUSE00001303594.2"; level 3; protein_id "ENSMUSP00000105769.2"; transcript_support_level "5"; mgi_id "MGI:104898"; tag "basic"; tag "Ensembl_canonical"; tag "GENCODE_Primary"; tag "appris_principal_1"; tag "CCDS"; ccdsid "CCDS38246.1"; havana_gene "OTTMUSG00000015660.1";
chr2	ENSEMBL	CDS	132406547	132406631	0	-	1	gene_id "ENSMUSG00000027346.16"; transcript_id "ENSMUST00000110142.8"; gene_type "protein_coding"; gene_name "Gpcpd1"; transcript_type "protein_coding"; transcript_name "Gpcpd1-205"; exon_number 4; exon_id "ENSMUSE00001303594.2"; level 3; protein_id "ENSMUSP00000105769.2"; transcript_support_level "5"; mgi_id "MGI:104898"; tag "basic"; tag "Ensembl_canonical"; tag "GENCODE_Primary"; tag "appris_principal_1"; tag "CCDS"; ccdsid "CCDS38246.1"; havana_gene "OTTMUSG00000015660.1";
chr2	HAVANA	exon	132406547	132406631	0	-	.	gene_id "ENSMUSG00000027346.16"; transcript_id "ENSMUST00000028822.14"; gene_type "protein_coding"; gene_name "Gpcpd1"; transcript_type "protein_coding"; transcript_name "Gpcpd1-201"; exon_number 3; exon_id "ENSMUSE00001289103.2"; level 2; protein_id "ENSMUSP00000028822.8"; transcript_support_level "5"; mgi_id "MGI:104898"; tag "basic"; havana_gene "OTTMUSG00000015660.1"; havana_transcript "OTTMUST00000037204.1";
chr2	HAVANA	UTR	132406547	132406631	0	-	.	gene_id "ENSMUSG00000027346.16"; transcript_id "ENSMUST00000028822.14"; gene_type "protein_coding"; gene_name "Gpcpd1"; transcript_type "protein_coding"; transcript_name "Gpcpd1-201"; exon_number 3; exon_id "ENSMUSE00001289103.2"; level 2; protein_id "ENSMUSP00000028822.8"; transcript_support_level "5"; mgi_id "MGI:104898"; tag "basic"; havana_gene "OTTMUSG00000015660.1"; havana_transcript "OTTMUST00000037204.1";
chr2	HAVANA	exon	132406547	132406631	0	-	.	gene_id "ENSMUSG00000027346.16"; transcript_id "ENSMUST00000124107.8"; gene_type "protein_coding"; gene_name "Gpcpd1"; transcript_type "protein_coding"; transcript_name "Gpcpd1-206"; exon_number 4; exon_id "ENSMUSE00001303594.2"; level 2; protein_id "ENSMUSP00000122751.2"; transcript_support_level "2"; mgi_id "MGI:104898"; tag "alternative_5_UTR"; tag "mRNA_end_NF"; tag "cds_end_NF"; havana_gene "OTTMUSG00000015660.1"; havana_transcript "OTTMUST00000037208.1";
chr2	HAVANA	CDS	132406547	132406631	0	-	1	gene_id "ENSMUSG00000027346.16"; transcript_id "ENSMUST00000124107.8"; gene_type "protein_coding"; gene_name "Gpcpd1"; transcript_type "protein_coding"; transcript_name "Gpcpd1-206"; exon_number 4; exon_id "ENSMUSE00001303594.2"; level 2; protein_id "ENSMUSP00000122751.2"; transcript_support_level "2"; mgi_id "MGI:104898"; tag "alternative_5_UTR"; tag "mRNA_end_NF"; tag "cds_end_NF"; havana_gene "OTTMUSG00000015660.1"; havana_transcript "OTTMUST00000037208.1";
chr2	HAVANA	exon	132406547	132406631	0	-	.	gene_id "ENSMUSG00000027346.16"; transcript_id "ENSMUST00000110135.3"; gene_type "protein_coding"; gene_name "Gpcpd1"; transcript_type "protein_coding"; transcript_name "Gpcpd1-203"; exon_number 4; exon_id "ENSMUSE00001303594.2"; level 2; protein_id "ENSMUSP00000105762.2"; transcript_support_level "3"; mgi_id "MGI:104898"; tag "alternative_5_UTR"; tag "mRNA_end_NF"; tag "cds_end_NF"; havana_gene "OTTMUSG00000015660.1"; havana_transcript "OTTMUST00000037209.1";
chr2	HAVANA	CDS	132406547	132406631	0	-	1	gene_id "ENSMUSG00000027346.16"; transcript_id "ENSMUST00000110135.3"; gene_type "protein_coding"; gene_name "Gpcpd1"; transcript_type "protein_coding"; transcript_name "Gpcpd1-203"; exon_number 4; exon_id "ENSMUSE00001303594.2"; level 2; protein_id "ENSMUSP00000105762.2"; transcript_support_level "3"; mgi_id "MGI:104898"; tag "alternative_5_UTR"; tag "mRNA_end_NF"; tag "cds_end_NF"; havana_gene "OTTMUSG00000015660.1"; havana_transcript "OTTMUST00000037209.1";
chr2	HAVANA	exon	132406547	132406631	0	-	.	gene_id "ENSMUSG00000027346.16"; transcript_id "ENSMUST00000140867.8"; gene_type "protein_coding"; gene_name "Gpcpd1"; transcript_type "protein_coding_CDS_not_defined"; transcript_name "Gpcpd1-210"; exon_number 4; exon_id "ENSMUSE00001289103.2"; level 2; transcript_support_level "5"; mgi_id "MGI:104898"; havana_gene "OTTMUSG00000015660.1"; havana_transcript "OTTMUST00000037207.1";
chr2	HAVANA	exon	132406547	132406631	0	-	.	gene_id "ENSMUSG00000027346.16"; transcript_id "ENSMUST00000131617.2"; gene_type "protein_coding"; gene_name "Gpcpd1"; transcript_type "protein_coding_CDS_not_defined"; transcript_name "Gpcpd1-209"; exon_number 3; exon_id "ENSMUSE00001289103.2"; level 2; transcript_support_level "3"; mgi_id "MGI:104898"; havana_gene "OTTMUSG00000015660.1"; havana_transcript "OTTMUST00000037206.1";
chr2	ENSEMBL_gcm37	exon	132406547	132406631	99.4321177906318	-	.	gene_id "ENSMUSG00000027346.16"; transcript_id "ENSMUSG00000027346.16_tx_3"; exon_id "chr2_132406547_132406631_-"; exonnum "4"; txlen "3693";
chr2	ENSEMBL_gcm37	exon	132406547	132406631	39.2080192517423	-	.	gene_id "ENSMUSG00000027346.16"; transcript_id "ENSMUSG00000027346.16_tx_4"; exon_id "chr2_132406547_132406631_-"; exonnum "4"; txlen "3617";
chr2	ENSEMBL_gcm37	exon	132406547	132406631	0.0369579274025735	-	.	gene_id "ENSMUSG00000027346.16"; transcript_id "ENSMUSG00000027346.16_tx_9"; exon_id "chr2_132406547_132406631_-"; exonnum "6"; txlen "3868";
chr2	HAVANA	transcript	132406547	132420166	0	-	.	gene_id "ENSMUSG00000027346.16"; transcript_id "ENSMUST00000131617.2"; gene_type "protein_coding"; gene_name "Gpcpd1"; transcript_type "protein_coding_CDS_not_defined"; transcript_name "Gpcpd1-209"; level 2; transcript_support_level "3"; mgi_id "MGI:104898"; havana_gene "OTTMUSG00000015660.1"; havana_transcript "OTTMUST00000037206.1";
chr2	HAVANA	exon	132410540	132410636	0	-	.	gene_id "ENSMUSG00000027346.16"; transcript_id "ENSMUST00000148833.8"; gene_type "protein_coding"; gene_name "Gpcpd1"; transcript_type "nonsense_mediated_decay"; transcript_name "Gpcpd1-212"; exon_number 3; exon_id "ENSMUSE00001253856.2"; level 2; protein_id "ENSMUSP00000116156.2"; transcript_support_level "1"; mgi_id "MGI:104898"; havana_gene "OTTMUSG00000015660.1"; havana_transcript "OTTMUST00000037203.1";
chr2	HAVANA	CDS	132410540	132410636	0	-	2	gene_id "ENSMUSG00000027346.16"; transcript_id "ENSMUST00000148833.8"; gene_type "protein_coding"; gene_name "Gpcpd1"; transcript_type "nonsense_mediated_decay"; transcript_name "Gpcpd1-212"; exon_number 3; exon_id "ENSMUSE00001253856.2"; level 2; protein_id "ENSMUSP00000116156.2"; transcript_support_level "1"; mgi_id "MGI:104898"; havana_gene "OTTMUSG00000015660.1"; havana_transcript "OTTMUST00000037203.1";
chr2	HAVANA	exon	132410540	132410636	0	-	.	gene_id "ENSMUSG00000027346.16"; transcript_id "ENSMUST00000060955.12"; gene_type "protein_coding"; gene_name "Gpcpd1"; transcript_type "protein_coding"; transcript_name "Gpcpd1-202"; exon_number 3; exon_id "ENSMUSE00001253856.2"; level 2; protein_id "ENSMUSP00000062221.6"; transcript_support_level "1"; mgi_id "MGI:104898"; tag "basic"; tag "appris_principal_1"; tag "CCDS"; ccdsid "CCDS38246.1"; havana_gene "OTTMUSG00000015660.1"; havana_transcript "OTTMUST00000037199.1";
chr2	HAVANA	CDS	132410540	132410636	0	-	2	gene_id "ENSMUSG00000027346.16"; transcript_id "ENSMUST00000060955.12"; gene_type "protein_coding"; gene_name "Gpcpd1"; transcript_type "protein_coding"; transcript_name "Gpcpd1-202"; exon_number 3; exon_id "ENSMUSE00001253856.2"; level 2; protein_id "ENSMUSP00000062221.6"; transcript_support_level "1"; mgi_id "MGI:104898"; tag "basic"; tag "appris_principal_1"; tag "CCDS"; ccdsid "CCDS38246.1"; havana_gene "OTTMUSG00000015660.1"; havana_transcript "OTTMUST00000037199.1";
chr2	HAVANA	exon	132410540	132410636	0	-	.	gene_id "ENSMUSG00000027346.16"; transcript_id "ENSMUST00000149854.8"; gene_type "protein_coding"; gene_name "Gpcpd1"; transcript_type "nonsense_mediated_decay"; transcript_name "Gpcpd1-213"; exon_number 3; exon_id "ENSMUSE00001253856.2"; level 2; protein_id "ENSMUSP00000116949.2"; transcript_support_level "1"; mgi_id "MGI:104898"; havana_gene "OTTMUSG00000015660.1"; havana_transcript "OTTMUST00000037201.1";
chr2	HAVANA	CDS	132410540	132410636	0	-	2	gene_id "ENSMUSG00000027346.16"; transcript_id "ENSMUST00000149854.8"; gene_type "protein_coding"; gene_name "Gpcpd1"; transcript_type "nonsense_mediated_decay"; transcript_name "Gpcpd1-213"; exon_number 3; exon_id "ENSMUSE00001253856.2"; level 2; protein_id "ENSMUSP00000116949.2"; transcript_support_level "1"; mgi_id "MGI:104898"; havana_gene "OTTMUSG00000015660.1"; havana_transcript "OTTMUST00000037201.1";
chr2	HAVANA	exon	132410540	132410636	0	-	.	gene_id "ENSMUSG00000027346.16"; transcript_id "ENSMUST00000145694.8"; gene_type "protein_coding"; gene_name "Gpcpd1"; transcript_type "nonsense_mediated_decay"; transcript_name "Gpcpd1-211"; exon_number 3; exon_id "ENSMUSE00001253856.2"; level 2; protein_id "ENSMUSP00000116457.2"; transcript_support_level "1"; mgi_id "MGI:104898"; havana_gene "OTTMUSG00000015660.1"; havana_transcript "OTTMUST00000037200.1";
chr2	HAVANA	CDS	132410540	132410636	0	-	2	gene_id "ENSMUSG00000027346.16"; transcript_id "ENSMUST00000145694.8"; gene_type "protein_coding"; gene_name "Gpcpd1"; transcript_type "nonsense_mediated_decay"; transcript_name "Gpcpd1-211"; exon_number 3; exon_id "ENSMUSE00001253856.2"; level 2; protein_id "ENSMUSP00000116457.2"; transcript_support_level "1"; mgi_id "MGI:104898"; havana_gene "OTTMUSG00000015660.1"; havana_transcript "OTTMUST00000037200.1";
chr2	ENSEMBL	exon	132410540	132410636	0	-	.	gene_id "ENSMUSG00000027346.16"; transcript_id "ENSMUST00000110142.8"; gene_type "protein_coding"; gene_name "Gpcpd1"; transcript_type "protein_coding"; transcript_name "Gpcpd1-205"; exon_number 3; exon_id "ENSMUSE00001253856.2"; level 3; protein_id "ENSMUSP00000105769.2"; transcript_support_level "5"; mgi_id "MGI:104898"; tag "basic"; tag "Ensembl_canonical"; tag "GENCODE_Primary"; tag "appris_principal_1"; tag "CCDS"; ccdsid "CCDS38246.1"; havana_gene "OTTMUSG00000015660.1";
chr2	ENSEMBL	CDS	132410540	132410636	0	-	2	gene_id "ENSMUSG00000027346.16"; transcript_id "ENSMUST00000110142.8"; gene_type "protein_coding"; gene_name "Gpcpd1"; transcript_type "protein_coding"; transcript_name "Gpcpd1-205"; exon_number 3; exon_id "ENSMUSE00001253856.2"; level 3; protein_id "ENSMUSP00000105769.2"; transcript_support_level "5"; mgi_id "MGI:104898"; tag "basic"; tag "Ensembl_canonical"; tag "GENCODE_Primary"; tag "appris_principal_1"; tag "CCDS"; ccdsid "CCDS38246.1"; havana_gene "OTTMUSG00000015660.1";
chr2	HAVANA	exon	132410540	132410636	0	-	.	gene_id "ENSMUSG00000027346.16"; transcript_id "ENSMUST00000124107.8"; gene_type "protein_coding"; gene_name "Gpcpd1"; transcript_type "protein_coding"; transcript_name "Gpcpd1-206"; exon_number 3; exon_id "ENSMUSE00001253856.2"; level 2; protein_id "ENSMUSP00000122751.2"; transcript_support_level "2"; mgi_id "MGI:104898"; tag "alternative_5_UTR"; tag "mRNA_end_NF"; tag "cds_end_NF"; havana_gene "OTTMUSG00000015660.1"; havana_transcript "OTTMUST00000037208.1";
chr2	HAVANA	CDS	132410540	132410636	0	-	2	gene_id "ENSMUSG00000027346.16"; transcript_id "ENSMUST00000124107.8"; gene_type "protein_coding"; gene_name "Gpcpd1"; transcript_type "protein_coding"; transcript_name "Gpcpd1-206"; exon_number 3; exon_id "ENSMUSE00001253856.2"; level 2; protein_id "ENSMUSP00000122751.2"; transcript_support_level "2"; mgi_id "MGI:104898"; tag "alternative_5_UTR"; tag "mRNA_end_NF"; tag "cds_end_NF"; havana_gene "OTTMUSG00000015660.1"; havana_transcript "OTTMUST00000037208.1";
chr2	HAVANA	exon	132410540	132410636	0	-	.	gene_id "ENSMUSG00000027346.16"; transcript_id "ENSMUST00000110135.3"; gene_type "protein_coding"; gene_name "Gpcpd1"; transcript_type "protein_coding"; transcript_name "Gpcpd1-203"; exon_number 3; exon_id "ENSMUSE00001253856.2"; level 2; protein_id "ENSMUSP00000105762.2"; transcript_support_level "3"; mgi_id "MGI:104898"; tag "alternative_5_UTR"; tag "mRNA_end_NF"; tag "cds_end_NF"; havana_gene "OTTMUSG00000015660.1"; havana_transcript "OTTMUST00000037209.1";
chr2	HAVANA	CDS	132410540	132410636	0	-	2	gene_id "ENSMUSG00000027346.16"; transcript_id "ENSMUST00000110135.3"; gene_type "protein_coding"; gene_name "Gpcpd1"; transcript_type "protein_coding"; transcript_name "Gpcpd1-203"; exon_number 3; exon_id "ENSMUSE00001253856.2"; level 2; protein_id "ENSMUSP00000105762.2"; transcript_support_level "3"; mgi_id "MGI:104898"; tag "alternative_5_UTR"; tag "mRNA_end_NF"; tag "cds_end_NF"; havana_gene "OTTMUSG00000015660.1"; havana_transcript "OTTMUST00000037209.1";
chr2	HAVANA	exon	132410540	132410636	0	-	.	gene_id "ENSMUSG00000027346.16"; transcript_id "ENSMUST00000140867.8"; gene_type "protein_coding"; gene_name "Gpcpd1"; transcript_type "protein_coding_CDS_not_defined"; transcript_name "Gpcpd1-210"; exon_number 3; exon_id "ENSMUSE00001306806.2"; level 2; transcript_support_level "5"; mgi_id "MGI:104898"; havana_gene "OTTMUSG00000015660.1"; havana_transcript "OTTMUST00000037207.1";
chr2	ENSEMBL_gcm37	exon	132410540	132410636	99.4321177906318	-	.	gene_id "ENSMUSG00000027346.16"; transcript_id "ENSMUSG00000027346.16_tx_3"; exon_id "chr2_132410540_132410636_-"; exonnum "3"; txlen "3693";
chr2	ENSEMBL_gcm37	exon	132410540	132410636	39.2080192517423	-	.	gene_id "ENSMUSG00000027346.16"; transcript_id "ENSMUSG00000027346.16_tx_4"; exon_id "chr2_132410540_132410636_-"; exonnum "3"; txlen "3617";
chr2	ENSEMBL_gcm37	exon	132410540	132410636	0.0369579274025735	-	.	gene_id "ENSMUSG00000027346.16"; transcript_id "ENSMUSG00000027346.16_tx_9"; exon_id "chr2_132410540_132410636_-"; exonnum "5"; txlen "3868";
chr2	HAVANA	CDS	132414105	132414153	0	-	0	gene_id "ENSMUSG00000027346.16"; transcript_id "ENSMUST00000148833.8"; gene_type "protein_coding"; gene_name "Gpcpd1"; transcript_type "nonsense_mediated_decay"; transcript_name "Gpcpd1-212"; exon_number 2; exon_id "ENSMUSE00001276059.2"; level 2; protein_id "ENSMUSP00000116156.2"; transcript_support_level "1"; mgi_id "MGI:104898"; havana_gene "OTTMUSG00000015660.1"; havana_transcript "OTTMUST00000037203.1";
chr2	HAVANA	CDS	132414105	132414153	0	-	0	gene_id "ENSMUSG00000027346.16"; transcript_id "ENSMUST00000060955.12"; gene_type "protein_coding"; gene_name "Gpcpd1"; transcript_type "protein_coding"; transcript_name "Gpcpd1-202"; exon_number 2; exon_id "ENSMUSE00001276059.2"; level 2; protein_id "ENSMUSP00000062221.6"; transcript_support_level "1"; mgi_id "MGI:104898"; tag "basic"; tag "appris_principal_1"; tag "CCDS"; ccdsid "CCDS38246.1"; havana_gene "OTTMUSG00000015660.1"; havana_transcript "OTTMUST00000037199.1";
chr2	HAVANA	CDS	132414105	132414153	0	-	0	gene_id "ENSMUSG00000027346.16"; transcript_id "ENSMUST00000149854.8"; gene_type "protein_coding"; gene_name "Gpcpd1"; transcript_type "nonsense_mediated_decay"; transcript_name "Gpcpd1-213"; exon_number 2; exon_id "ENSMUSE00001276059.2"; level 2; protein_id "ENSMUSP00000116949.2"; transcript_support_level "1"; mgi_id "MGI:104898"; havana_gene "OTTMUSG00000015660.1"; havana_transcript "OTTMUST00000037201.1";
chr2	HAVANA	CDS	132414105	132414153	0	-	0	gene_id "ENSMUSG00000027346.16"; transcript_id "ENSMUST00000145694.8"; gene_type "protein_coding"; gene_name "Gpcpd1"; transcript_type "nonsense_mediated_decay"; transcript_name "Gpcpd1-211"; exon_number 2; exon_id "ENSMUSE00001276059.2"; level 2; protein_id "ENSMUSP00000116457.2"; transcript_support_level "1"; mgi_id "MGI:104898"; havana_gene "OTTMUSG00000015660.1"; havana_transcript "OTTMUST00000037200.1";
chr2	ENSEMBL	CDS	132414105	132414153	0	-	0	gene_id "ENSMUSG00000027346.16"; transcript_id "ENSMUST00000110142.8"; gene_type "protein_coding"; gene_name "Gpcpd1"; transcript_type "protein_coding"; transcript_name "Gpcpd1-205"; exon_number 2; exon_id "ENSMUSE00001284072.2"; level 3; protein_id "ENSMUSP00000105769.2"; transcript_support_level "5"; mgi_id "MGI:104898"; tag "basic"; tag "Ensembl_canonical"; tag "GENCODE_Primary"; tag "appris_principal_1"; tag "CCDS"; ccdsid "CCDS38246.1"; havana_gene "OTTMUSG00000015660.1";
chr2	HAVANA	CDS	132414105	132414153	0	-	0	gene_id "ENSMUSG00000027346.16"; transcript_id "ENSMUST00000124107.8"; gene_type "protein_coding"; gene_name "Gpcpd1"; transcript_type "protein_coding"; transcript_name "Gpcpd1-206"; exon_number 2; exon_id "ENSMUSE00001284072.2"; level 2; protein_id "ENSMUSP00000122751.2"; transcript_support_level "2"; mgi_id "MGI:104898"; tag "alternative_5_UTR"; tag "mRNA_end_NF"; tag "cds_end_NF"; havana_gene "OTTMUSG00000015660.1"; havana_transcript "OTTMUST00000037208.1";
chr2	HAVANA	CDS	132414105	132414153	0	-	0	gene_id "ENSMUSG00000027346.16"; transcript_id "ENSMUST00000110135.3"; gene_type "protein_coding"; gene_name "Gpcpd1"; transcript_type "protein_coding"; transcript_name "Gpcpd1-203"; exon_number 2; exon_id "ENSMUSE00001276059.2"; level 2; protein_id "ENSMUSP00000105762.2"; transcript_support_level "3"; mgi_id "MGI:104898"; tag "alternative_5_UTR"; tag "mRNA_end_NF"; tag "cds_end_NF"; havana_gene "OTTMUSG00000015660.1"; havana_transcript "OTTMUST00000037209.1";
chr2	HAVANA	exon	132414105	132414174	0	-	.	gene_id "ENSMUSG00000027346.16"; transcript_id "ENSMUST00000148833.8"; gene_type "protein_coding"; gene_name "Gpcpd1"; transcript_type "nonsense_mediated_decay"; transcript_name "Gpcpd1-212"; exon_number 2; exon_id "ENSMUSE00001276059.2"; level 2; protein_id "ENSMUSP00000116156.2"; transcript_support_level "1"; mgi_id "MGI:104898"; havana_gene "OTTMUSG00000015660.1"; havana_transcript "OTTMUST00000037203.1";
chr2	HAVANA	exon	132414105	132414174	0	-	.	gene_id "ENSMUSG00000027346.16"; transcript_id "ENSMUST00000060955.12"; gene_type "protein_coding"; gene_name "Gpcpd1"; transcript_type "protein_coding"; transcript_name "Gpcpd1-202"; exon_number 2; exon_id "ENSMUSE00001276059.2"; level 2; protein_id "ENSMUSP00000062221.6"; transcript_support_level "1"; mgi_id "MGI:104898"; tag "basic"; tag "appris_principal_1"; tag "CCDS"; ccdsid "CCDS38246.1"; havana_gene "OTTMUSG00000015660.1"; havana_transcript "OTTMUST00000037199.1";
chr2	HAVANA	exon	132414105	132414174	0	-	.	gene_id "ENSMUSG00000027346.16"; transcript_id "ENSMUST00000149854.8"; gene_type "protein_coding"; gene_name "Gpcpd1"; transcript_type "nonsense_mediated_decay"; transcript_name "Gpcpd1-213"; exon_number 2; exon_id "ENSMUSE00001276059.2"; level 2; protein_id "ENSMUSP00000116949.2"; transcript_support_level "1"; mgi_id "MGI:104898"; havana_gene "OTTMUSG00000015660.1"; havana_transcript "OTTMUST00000037201.1";
chr2	HAVANA	exon	132414105	132414174	0	-	.	gene_id "ENSMUSG00000027346.16"; transcript_id "ENSMUST00000145694.8"; gene_type "protein_coding"; gene_name "Gpcpd1"; transcript_type "nonsense_mediated_decay"; transcript_name "Gpcpd1-211"; exon_number 2; exon_id "ENSMUSE00001276059.2"; level 2; protein_id "ENSMUSP00000116457.2"; transcript_support_level "1"; mgi_id "MGI:104898"; havana_gene "OTTMUSG00000015660.1"; havana_transcript "OTTMUST00000037200.1";
chr2	HAVANA	exon	132414105	132414174	0	-	.	gene_id "ENSMUSG00000027346.16"; transcript_id "ENSMUST00000110135.3"; gene_type "protein_coding"; gene_name "Gpcpd1"; transcript_type "protein_coding"; transcript_name "Gpcpd1-203"; exon_number 2; exon_id "ENSMUSE00001276059.2"; level 2; protein_id "ENSMUSP00000105762.2"; transcript_support_level "3"; mgi_id "MGI:104898"; tag "alternative_5_UTR"; tag "mRNA_end_NF"; tag "cds_end_NF"; havana_gene "OTTMUSG00000015660.1"; havana_transcript "OTTMUST00000037209.1";
chr2	HAVANA	exon	132414105	132414174	0	-	.	gene_id "ENSMUSG00000027346.16"; transcript_id "ENSMUST00000131617.2"; gene_type "protein_coding"; gene_name "Gpcpd1"; transcript_type "protein_coding_CDS_not_defined"; transcript_name "Gpcpd1-209"; exon_number 2; exon_id "ENSMUSE00001271758.2"; level 2; transcript_support_level "3"; mgi_id "MGI:104898"; havana_gene "OTTMUSG00000015660.1"; havana_transcript "OTTMUST00000037206.1";
chr2	HAVANA	exon	132414105	132414177	0	-	.	gene_id "ENSMUSG00000027346.16"; transcript_id "ENSMUST00000110136.8"; gene_type "protein_coding"; gene_name "Gpcpd1"; transcript_type "protein_coding"; transcript_name "Gpcpd1-204"; exon_number 2; exon_id "ENSMUSE00001208258.2"; level 2; protein_id "ENSMUSP00000105763.2"; transcript_support_level "1"; mgi_id "MGI:104898"; tag "basic"; tag "CCDS"; ccdsid "CCDS71151.1"; havana_gene "OTTMUSG00000015660.1"; havana_transcript "OTTMUST00000037202.1";
chr2	HAVANA	UTR	132414105	132414177	0	-	.	gene_id "ENSMUSG00000027346.16"; transcript_id "ENSMUST00000110136.8"; gene_type "protein_coding"; gene_name "Gpcpd1"; transcript_type "protein_coding"; transcript_name "Gpcpd1-204"; exon_number 2; exon_id "ENSMUSE00001208258.2"; level 2; protein_id "ENSMUSP00000105763.2"; transcript_support_level "1"; mgi_id "MGI:104898"; tag "basic"; tag "CCDS"; ccdsid "CCDS71151.1"; havana_gene "OTTMUSG00000015660.1"; havana_transcript "OTTMUST00000037202.1";
chr2	ENSEMBL	exon	132414105	132414177	0	-	.	gene_id "ENSMUSG00000027346.16"; transcript_id "ENSMUST00000110142.8"; gene_type "protein_coding"; gene_name "Gpcpd1"; transcript_type "protein_coding"; transcript_name "Gpcpd1-205"; exon_number 2; exon_id "ENSMUSE00001284072.2"; level 3; protein_id "ENSMUSP00000105769.2"; transcript_support_level "5"; mgi_id "MGI:104898"; tag "basic"; tag "Ensembl_canonical"; tag "GENCODE_Primary"; tag "appris_principal_1"; tag "CCDS"; ccdsid "CCDS38246.1"; havana_gene "OTTMUSG00000015660.1";
chr2	HAVANA	exon	132414105	132414177	0	-	.	gene_id "ENSMUSG00000027346.16"; transcript_id "ENSMUST00000028822.14"; gene_type "protein_coding"; gene_name "Gpcpd1"; transcript_type "protein_coding"; transcript_name "Gpcpd1-201"; exon_number 2; exon_id "ENSMUSE00001208258.2"; level 2; protein_id "ENSMUSP00000028822.8"; transcript_support_level "5"; mgi_id "MGI:104898"; tag "basic"; havana_gene "OTTMUSG00000015660.1"; havana_transcript "OTTMUST00000037204.1";
chr2	HAVANA	UTR	132414105	132414177	0	-	.	gene_id "ENSMUSG00000027346.16"; transcript_id "ENSMUST00000028822.14"; gene_type "protein_coding"; gene_name "Gpcpd1"; transcript_type "protein_coding"; transcript_name "Gpcpd1-201"; exon_number 2; exon_id "ENSMUSE00001208258.2"; level 2; protein_id "ENSMUSP00000028822.8"; transcript_support_level "5"; mgi_id "MGI:104898"; tag "basic"; havana_gene "OTTMUSG00000015660.1"; havana_transcript "OTTMUST00000037204.1";
chr2	HAVANA	exon	132414105	132414177	0	-	.	gene_id "ENSMUSG00000027346.16"; transcript_id "ENSMUST00000124107.8"; gene_type "protein_coding"; gene_name "Gpcpd1"; transcript_type "protein_coding"; transcript_name "Gpcpd1-206"; exon_number 2; exon_id "ENSMUSE00001284072.2"; level 2; protein_id "ENSMUSP00000122751.2"; transcript_support_level "2"; mgi_id "MGI:104898"; tag "alternative_5_UTR"; tag "mRNA_end_NF"; tag "cds_end_NF"; havana_gene "OTTMUSG00000015660.1"; havana_transcript "OTTMUST00000037208.1";
chr2	HAVANA	exon	132414105	132414177	0	-	.	gene_id "ENSMUSG00000027346.16"; transcript_id "ENSMUST00000140867.8"; gene_type "protein_coding"; gene_name "Gpcpd1"; transcript_type "protein_coding_CDS_not_defined"; transcript_name "Gpcpd1-210"; exon_number 2; exon_id "ENSMUSE00001208258.2"; level 2; transcript_support_level "5"; mgi_id "MGI:104898"; havana_gene "OTTMUSG00000015660.1"; havana_transcript "OTTMUST00000037207.1";
chr2	ENSEMBL_gcm37	exon	132414105	132414177	99.4321177906318	-	.	gene_id "ENSMUSG00000027346.16"; transcript_id "ENSMUSG00000027346.16_tx_3"; exon_id "chr2_132414105_132414177_-"; exonnum "2"; txlen "3693";
chr2	ENSEMBL_gcm37	exon	132414105	132414177	39.2080192517423	-	.	gene_id "ENSMUSG00000027346.16"; transcript_id "ENSMUSG00000027346.16_tx_4"; exon_id "chr2_132414105_132414177_-"; exonnum "2"; txlen "3617";
chr2	ENSEMBL_gcm37	exon	132414105	132414177	0.0369579274025735	-	.	gene_id "ENSMUSG00000027346.16"; transcript_id "ENSMUSG00000027346.16_tx_9"; exon_id "chr2_132414105_132414177_-"; exonnum "4"; txlen "3868";
chr2	HAVANA	start_codon	132414151	132414153	0	-	0	gene_id "ENSMUSG00000027346.16"; transcript_id "ENSMUST00000148833.8"; gene_type "protein_coding"; gene_name "Gpcpd1"; transcript_type "nonsense_mediated_decay"; transcript_name "Gpcpd1-212"; exon_number 2; exon_id "ENSMUSE00001276059.2"; level 2; protein_id "ENSMUSP00000116156.2"; transcript_support_level "1"; mgi_id "MGI:104898"; havana_gene "OTTMUSG00000015660.1"; havana_transcript "OTTMUST00000037203.1";
chr2	HAVANA	start_codon	132414151	132414153	0	-	0	gene_id "ENSMUSG00000027346.16"; transcript_id "ENSMUST00000060955.12"; gene_type "protein_coding"; gene_name "Gpcpd1"; transcript_type "protein_coding"; transcript_name "Gpcpd1-202"; exon_number 2; exon_id "ENSMUSE00001276059.2"; level 2; protein_id "ENSMUSP00000062221.6"; transcript_support_level "1"; mgi_id "MGI:104898"; tag "basic"; tag "appris_principal_1"; tag "CCDS"; ccdsid "CCDS38246.1"; havana_gene "OTTMUSG00000015660.1"; havana_transcript "OTTMUST00000037199.1";
chr2	HAVANA	start_codon	132414151	132414153	0	-	0	gene_id "ENSMUSG00000027346.16"; transcript_id "ENSMUST00000149854.8"; gene_type "protein_coding"; gene_name "Gpcpd1"; transcript_type "nonsense_mediated_decay"; transcript_name "Gpcpd1-213"; exon_number 2; exon_id "ENSMUSE00001276059.2"; level 2; protein_id "ENSMUSP00000116949.2"; transcript_support_level "1"; mgi_id "MGI:104898"; havana_gene "OTTMUSG00000015660.1"; havana_transcript "OTTMUST00000037201.1";
chr2	HAVANA	start_codon	132414151	132414153	0	-	0	gene_id "ENSMUSG00000027346.16"; transcript_id "ENSMUST00000145694.8"; gene_type "protein_coding"; gene_name "Gpcpd1"; transcript_type "nonsense_mediated_decay"; transcript_name "Gpcpd1-211"; exon_number 2; exon_id "ENSMUSE00001276059.2"; level 2; protein_id "ENSMUSP00000116457.2"; transcript_support_level "1"; mgi_id "MGI:104898"; havana_gene "OTTMUSG00000015660.1"; havana_transcript "OTTMUST00000037200.1";
chr2	ENSEMBL	start_codon	132414151	132414153	0	-	0	gene_id "ENSMUSG00000027346.16"; transcript_id "ENSMUST00000110142.8"; gene_type "protein_coding"; gene_name "Gpcpd1"; transcript_type "protein_coding"; transcript_name "Gpcpd1-205"; exon_number 2; exon_id "ENSMUSE00001284072.2"; level 3; protein_id "ENSMUSP00000105769.2"; transcript_support_level "5"; mgi_id "MGI:104898"; tag "basic"; tag "Ensembl_canonical"; tag "GENCODE_Primary"; tag "appris_principal_1"; tag "CCDS"; ccdsid "CCDS38246.1"; havana_gene "OTTMUSG00000015660.1";
chr2	HAVANA	start_codon	132414151	132414153	0	-	0	gene_id "ENSMUSG00000027346.16"; transcript_id "ENSMUST00000124107.8"; gene_type "protein_coding"; gene_name "Gpcpd1"; transcript_type "protein_coding"; transcript_name "Gpcpd1-206"; exon_number 2; exon_id "ENSMUSE00001284072.2"; level 2; protein_id "ENSMUSP00000122751.2"; transcript_support_level "2"; mgi_id "MGI:104898"; tag "alternative_5_UTR"; tag "mRNA_end_NF"; tag "cds_end_NF"; havana_gene "OTTMUSG00000015660.1"; havana_transcript "OTTMUST00000037208.1";
chr2	HAVANA	start_codon	132414151	132414153	0	-	0	gene_id "ENSMUSG00000027346.16"; transcript_id "ENSMUST00000110135.3"; gene_type "protein_coding"; gene_name "Gpcpd1"; transcript_type "protein_coding"; transcript_name "Gpcpd1-203"; exon_number 2; exon_id "ENSMUSE00001276059.2"; level 2; protein_id "ENSMUSP00000105762.2"; transcript_support_level "3"; mgi_id "MGI:104898"; tag "alternative_5_UTR"; tag "mRNA_end_NF"; tag "cds_end_NF"; havana_gene "OTTMUSG00000015660.1"; havana_transcript "OTTMUST00000037209.1";
chr2	HAVANA	UTR	132414154	132414174	0	-	.	gene_id "ENSMUSG00000027346.16"; transcript_id "ENSMUST00000148833.8"; gene_type "protein_coding"; gene_name "Gpcpd1"; transcript_type "nonsense_mediated_decay"; transcript_name "Gpcpd1-212"; exon_number 2; exon_id "ENSMUSE00001276059.2"; level 2; protein_id "ENSMUSP00000116156.2"; transcript_support_level "1"; mgi_id "MGI:104898"; havana_gene "OTTMUSG00000015660.1"; havana_transcript "OTTMUST00000037203.1";
chr2	HAVANA	UTR	132414154	132414174	0	-	.	gene_id "ENSMUSG00000027346.16"; transcript_id "ENSMUST00000060955.12"; gene_type "protein_coding"; gene_name "Gpcpd1"; transcript_type "protein_coding"; transcript_name "Gpcpd1-202"; exon_number 2; exon_id "ENSMUSE00001276059.2"; level 2; protein_id "ENSMUSP00000062221.6"; transcript_support_level "1"; mgi_id "MGI:104898"; tag "basic"; tag "appris_principal_1"; tag "CCDS"; ccdsid "CCDS38246.1"; havana_gene "OTTMUSG00000015660.1"; havana_transcript "OTTMUST00000037199.1";
chr2	HAVANA	UTR	132414154	132414174	0	-	.	gene_id "ENSMUSG00000027346.16"; transcript_id "ENSMUST00000149854.8"; gene_type "protein_coding"; gene_name "Gpcpd1"; transcript_type "nonsense_mediated_decay"; transcript_name "Gpcpd1-213"; exon_number 2; exon_id "ENSMUSE00001276059.2"; level 2; protein_id "ENSMUSP00000116949.2"; transcript_support_level "1"; mgi_id "MGI:104898"; havana_gene "OTTMUSG00000015660.1"; havana_transcript "OTTMUST00000037201.1";
chr2	HAVANA	UTR	132414154	132414174	0	-	.	gene_id "ENSMUSG00000027346.16"; transcript_id "ENSMUST00000145694.8"; gene_type "protein_coding"; gene_name "Gpcpd1"; transcript_type "nonsense_mediated_decay"; transcript_name "Gpcpd1-211"; exon_number 2; exon_id "ENSMUSE00001276059.2"; level 2; protein_id "ENSMUSP00000116457.2"; transcript_support_level "1"; mgi_id "MGI:104898"; havana_gene "OTTMUSG00000015660.1"; havana_transcript "OTTMUST00000037200.1";
chr2	HAVANA	UTR	132414154	132414174	0	-	.	gene_id "ENSMUSG00000027346.16"; transcript_id "ENSMUST00000110135.3"; gene_type "protein_coding"; gene_name "Gpcpd1"; transcript_type "protein_coding"; transcript_name "Gpcpd1-203"; exon_number 2; exon_id "ENSMUSE00001276059.2"; level 2; protein_id "ENSMUSP00000105762.2"; transcript_support_level "3"; mgi_id "MGI:104898"; tag "alternative_5_UTR"; tag "mRNA_end_NF"; tag "cds_end_NF"; havana_gene "OTTMUSG00000015660.1"; havana_transcript "OTTMUST00000037209.1";
chr2	ENSEMBL	UTR	132414154	132414177	0	-	.	gene_id "ENSMUSG00000027346.16"; transcript_id "ENSMUST00000110142.8"; gene_type "protein_coding"; gene_name "Gpcpd1"; transcript_type "protein_coding"; transcript_name "Gpcpd1-205"; exon_number 2; exon_id "ENSMUSE00001284072.2"; level 3; protein_id "ENSMUSP00000105769.2"; transcript_support_level "5"; mgi_id "MGI:104898"; tag "basic"; tag "Ensembl_canonical"; tag "GENCODE_Primary"; tag "appris_principal_1"; tag "CCDS"; ccdsid "CCDS38246.1"; havana_gene "OTTMUSG00000015660.1";
chr2	HAVANA	UTR	132414154	132414177	0	-	.	gene_id "ENSMUSG00000027346.16"; transcript_id "ENSMUST00000124107.8"; gene_type "protein_coding"; gene_name "Gpcpd1"; transcript_type "protein_coding"; transcript_name "Gpcpd1-206"; exon_number 2; exon_id "ENSMUSE00001284072.2"; level 2; protein_id "ENSMUSP00000122751.2"; transcript_support_level "2"; mgi_id "MGI:104898"; tag "alternative_5_UTR"; tag "mRNA_end_NF"; tag "cds_end_NF"; havana_gene "OTTMUSG00000015660.1"; havana_transcript "OTTMUST00000037208.1";
chr2	HAVANA	exon	132419988	132420053	0	-	.	gene_id "ENSMUSG00000027346.16"; transcript_id "ENSMUST00000028822.14"; gene_type "protein_coding"; gene_name "Gpcpd1"; transcript_type "protein_coding"; transcript_name "Gpcpd1-201"; exon_number 1; exon_id "ENSMUSE00000253699.6"; level 2; protein_id "ENSMUSP00000028822.8"; transcript_support_level "5"; mgi_id "MGI:104898"; tag "basic"; havana_gene "OTTMUSG00000015660.1"; havana_transcript "OTTMUST00000037204.1";
chr2	HAVANA	UTR	132419988	132420053	0	-	.	gene_id "ENSMUSG00000027346.16"; transcript_id "ENSMUST00000028822.14"; gene_type "protein_coding"; gene_name "Gpcpd1"; transcript_type "protein_coding"; transcript_name "Gpcpd1-201"; exon_number 1; exon_id "ENSMUSE00000253699.6"; level 2; protein_id "ENSMUSP00000028822.8"; transcript_support_level "5"; mgi_id "MGI:104898"; tag "basic"; havana_gene "OTTMUSG00000015660.1"; havana_transcript "OTTMUST00000037204.1";
chr2	HAVANA	exon	132419988	132420098	0	-	.	gene_id "ENSMUSG00000027346.16"; transcript_id "ENSMUST00000148833.8"; gene_type "protein_coding"; gene_name "Gpcpd1"; transcript_type "nonsense_mediated_decay"; transcript_name "Gpcpd1-212"; exon_number 1; exon_id "ENSMUSE00000779987.2"; level 2; protein_id "ENSMUSP00000116156.2"; transcript_support_level "1"; mgi_id "MGI:104898"; havana_gene "OTTMUSG00000015660.1"; havana_transcript "OTTMUST00000037203.1";
chr2	HAVANA	UTR	132419988	132420098	0	-	.	gene_id "ENSMUSG00000027346.16"; transcript_id "ENSMUST00000148833.8"; gene_type "protein_coding"; gene_name "Gpcpd1"; transcript_type "nonsense_mediated_decay"; transcript_name "Gpcpd1-212"; exon_number 1; exon_id "ENSMUSE00000779987.2"; level 2; protein_id "ENSMUSP00000116156.2"; transcript_support_level "1"; mgi_id "MGI:104898"; havana_gene "OTTMUSG00000015660.1"; havana_transcript "OTTMUST00000037203.1";
chr2	HAVANA	exon	132419988	132420107	0	-	.	gene_id "ENSMUSG00000027346.16"; transcript_id "ENSMUST00000110136.8"; gene_type "protein_coding"; gene_name "Gpcpd1"; transcript_type "protein_coding"; transcript_name "Gpcpd1-204"; exon_number 1; exon_id "ENSMUSE00000438408.5"; level 2; protein_id "ENSMUSP00000105763.2"; transcript_support_level "1"; mgi_id "MGI:104898"; tag "basic"; tag "CCDS"; ccdsid "CCDS71151.1"; havana_gene "OTTMUSG00000015660.1"; havana_transcript "OTTMUST00000037202.1";
chr2	HAVANA	UTR	132419988	132420107	0	-	.	gene_id "ENSMUSG00000027346.16"; transcript_id "ENSMUST00000110136.8"; gene_type "protein_coding"; gene_name "Gpcpd1"; transcript_type "protein_coding"; transcript_name "Gpcpd1-204"; exon_number 1; exon_id "ENSMUSE00000438408.5"; level 2; protein_id "ENSMUSP00000105763.2"; transcript_support_level "1"; mgi_id "MGI:104898"; tag "basic"; tag "CCDS"; ccdsid "CCDS71151.1"; havana_gene "OTTMUSG00000015660.1"; havana_transcript "OTTMUST00000037202.1";
chr2	HAVANA	exon	132419988	132420107	0	-	.	gene_id "ENSMUSG00000027346.16"; transcript_id "ENSMUST00000124107.8"; gene_type "protein_coding"; gene_name "Gpcpd1"; transcript_type "protein_coding"; transcript_name "Gpcpd1-206"; exon_number 1; exon_id "ENSMUSE00000438408.5"; level 2; protein_id "ENSMUSP00000122751.2"; transcript_support_level "2"; mgi_id "MGI:104898"; tag "alternative_5_UTR"; tag "mRNA_end_NF"; tag "cds_end_NF"; havana_gene "OTTMUSG00000015660.1"; havana_transcript "OTTMUST00000037208.1";
chr2	HAVANA	UTR	132419988	132420107	0	-	.	gene_id "ENSMUSG00000027346.16"; transcript_id "ENSMUST00000124107.8"; gene_type "protein_coding"; gene_name "Gpcpd1"; transcript_type "protein_coding"; transcript_name "Gpcpd1-206"; exon_number 1; exon_id "ENSMUSE00000438408.5"; level 2; protein_id "ENSMUSP00000122751.2"; transcript_support_level "2"; mgi_id "MGI:104898"; tag "alternative_5_UTR"; tag "mRNA_end_NF"; tag "cds_end_NF"; havana_gene "OTTMUSG00000015660.1"; havana_transcript "OTTMUST00000037208.1";
chr2	HAVANA	exon	132419988	132420137	0	-	.	gene_id "ENSMUSG00000027346.16"; transcript_id "ENSMUST00000140867.8"; gene_type "protein_coding"; gene_name "Gpcpd1"; transcript_type "protein_coding_CDS_not_defined"; transcript_name "Gpcpd1-210"; exon_number 1; exon_id "ENSMUSE00000725465.2"; level 2; transcript_support_level "5"; mgi_id "MGI:104898"; havana_gene "OTTMUSG00000015660.1"; havana_transcript "OTTMUST00000037207.1";
chr2	ENSEMBL_gcm37	exon	132419988	132420137	99.4321177906318	-	.	gene_id "ENSMUSG00000027346.16"; transcript_id "ENSMUSG00000027346.16_tx_3"; exon_id "chr2_132419988_132420137_-"; exonnum "1"; txlen "3693";
chr2	ENSEMBL_gcm37	exon	132419988	132420137	39.2080192517423	-	.	gene_id "ENSMUSG00000027346.16"; transcript_id "ENSMUSG00000027346.16_tx_4"; exon_id "chr2_132419988_132420137_-"; exonnum "1"; txlen "3617";
chr2	HAVANA	exon	132419988	132420153	0	-	.	gene_id "ENSMUSG00000027346.16"; transcript_id "ENSMUST00000060955.12"; gene_type "protein_coding"; gene_name "Gpcpd1"; transcript_type "protein_coding"; transcript_name "Gpcpd1-202"; exon_number 1; exon_id "ENSMUSE00000682911.2"; level 2; protein_id "ENSMUSP00000062221.6"; transcript_support_level "1"; mgi_id "MGI:104898"; tag "basic"; tag "appris_principal_1"; tag "CCDS"; ccdsid "CCDS38246.1"; havana_gene "OTTMUSG00000015660.1"; havana_transcript "OTTMUST00000037199.1";
chr2	HAVANA	UTR	132419988	132420153	0	-	.	gene_id "ENSMUSG00000027346.16"; transcript_id "ENSMUST00000060955.12"; gene_type "protein_coding"; gene_name "Gpcpd1"; transcript_type "protein_coding"; transcript_name "Gpcpd1-202"; exon_number 1; exon_id "ENSMUSE00000682911.2"; level 2; protein_id "ENSMUSP00000062221.6"; transcript_support_level "1"; mgi_id "MGI:104898"; tag "basic"; tag "appris_principal_1"; tag "CCDS"; ccdsid "CCDS38246.1"; havana_gene "OTTMUSG00000015660.1"; havana_transcript "OTTMUST00000037199.1";
chr2	HAVANA	exon	132419988	132420155	0	-	.	gene_id "ENSMUSG00000027346.16"; transcript_id "ENSMUST00000149854.8"; gene_type "protein_coding"; gene_name "Gpcpd1"; transcript_type "nonsense_mediated_decay"; transcript_name "Gpcpd1-213"; exon_number 1; exon_id "ENSMUSE00000812763.2"; level 2; protein_id "ENSMUSP00000116949.2"; transcript_support_level "1"; mgi_id "MGI:104898"; havana_gene "OTTMUSG00000015660.1"; havana_transcript "OTTMUST00000037201.1";
chr2	HAVANA	UTR	132419988	132420155	0	-	.	gene_id "ENSMUSG00000027346.16"; transcript_id "ENSMUST00000149854.8"; gene_type "protein_coding"; gene_name "Gpcpd1"; transcript_type "nonsense_mediated_decay"; transcript_name "Gpcpd1-213"; exon_number 1; exon_id "ENSMUSE00000812763.2"; level 2; protein_id "ENSMUSP00000116949.2"; transcript_support_level "1"; mgi_id "MGI:104898"; havana_gene "OTTMUSG00000015660.1"; havana_transcript "OTTMUST00000037201.1";
chr2	HAVANA	exon	132419988	132420166	0	-	.	gene_id "ENSMUSG00000027346.16"; transcript_id "ENSMUST00000131617.2"; gene_type "protein_coding"; gene_name "Gpcpd1"; transcript_type "protein_coding_CDS_not_defined"; transcript_name "Gpcpd1-209"; exon_number 1; exon_id "ENSMUSE00000805460.2"; level 2; transcript_support_level "3"; mgi_id "MGI:104898"; havana_gene "OTTMUSG00000015660.1"; havana_transcript "OTTMUST00000037206.1";
chr2	HAVANA	exon	132419988	132420168	0	-	.	gene_id "ENSMUSG00000027346.16"; transcript_id "ENSMUST00000145694.8"; gene_type "protein_coding"; gene_name "Gpcpd1"; transcript_type "nonsense_mediated_decay"; transcript_name "Gpcpd1-211"; exon_number 1; exon_id "ENSMUSE00000438392.3"; level 2; protein_id "ENSMUSP00000116457.2"; transcript_support_level "1"; mgi_id "MGI:104898"; havana_gene "OTTMUSG00000015660.1"; havana_transcript "OTTMUST00000037200.1";
chr2	HAVANA	UTR	132419988	132420168	0	-	.	gene_id "ENSMUSG00000027346.16"; transcript_id "ENSMUST00000145694.8"; gene_type "protein_coding"; gene_name "Gpcpd1"; transcript_type "nonsense_mediated_decay"; transcript_name "Gpcpd1-211"; exon_number 1; exon_id "ENSMUSE00000438392.3"; level 2; protein_id "ENSMUSP00000116457.2"; transcript_support_level "1"; mgi_id "MGI:104898"; havana_gene "OTTMUSG00000015660.1"; havana_transcript "OTTMUST00000037200.1";
chr2	ENSEMBL	exon	132419988	132420168	0	-	.	gene_id "ENSMUSG00000027346.16"; transcript_id "ENSMUST00000110142.8"; gene_type "protein_coding"; gene_name "Gpcpd1"; transcript_type "protein_coding"; transcript_name "Gpcpd1-205"; exon_number 1; exon_id "ENSMUSE00000438392.3"; level 3; protein_id "ENSMUSP00000105769.2"; transcript_support_level "5"; mgi_id "MGI:104898"; tag "basic"; tag "Ensembl_canonical"; tag "GENCODE_Primary"; tag "appris_principal_1"; tag "CCDS"; ccdsid "CCDS38246.1"; havana_gene "OTTMUSG00000015660.1";
chr2	ENSEMBL	UTR	132419988	132420168	0	-	.	gene_id "ENSMUSG00000027346.16"; transcript_id "ENSMUST00000110142.8"; gene_type "protein_coding"; gene_name "Gpcpd1"; transcript_type "protein_coding"; transcript_name "Gpcpd1-205"; exon_number 1; exon_id "ENSMUSE00000438392.3"; level 3; protein_id "ENSMUSP00000105769.2"; transcript_support_level "5"; mgi_id "MGI:104898"; tag "basic"; tag "Ensembl_canonical"; tag "GENCODE_Primary"; tag "appris_principal_1"; tag "CCDS"; ccdsid "CCDS38246.1"; havana_gene "OTTMUSG00000015660.1";
chr2	HAVANA	exon	132429541	132429649	0	-	.	gene_id "ENSMUSG00000027346.16"; transcript_id "ENSMUST00000110135.3"; gene_type "protein_coding"; gene_name "Gpcpd1"; transcript_type "protein_coding"; transcript_name "Gpcpd1-203"; exon_number 1; exon_id "ENSMUSE00000682898.2"; level 2; protein_id "ENSMUSP00000105762.2"; transcript_support_level "3"; mgi_id "MGI:104898"; tag "alternative_5_UTR"; tag "mRNA_end_NF"; tag "cds_end_NF"; havana_gene "OTTMUSG00000015660.1"; havana_transcript "OTTMUST00000037209.1";
chr2	HAVANA	UTR	132429541	132429649	0	-	.	gene_id "ENSMUSG00000027346.16"; transcript_id "ENSMUST00000110135.3"; gene_type "protein_coding"; gene_name "Gpcpd1"; transcript_type "protein_coding"; transcript_name "Gpcpd1-203"; exon_number 1; exon_id "ENSMUSE00000682898.2"; level 2; protein_id "ENSMUSP00000105762.2"; transcript_support_level "3"; mgi_id "MGI:104898"; tag "alternative_5_UTR"; tag "mRNA_end_NF"; tag "cds_end_NF"; havana_gene "OTTMUSG00000015660.1"; havana_transcript "OTTMUST00000037209.1";
chr2	sragcm37_mid	exon	132429541	132429710	0.0369579274025735	-	.	gene_id "ENSMUSG00000027346.16"; transcript_id "ENSMUSG00000027346.16_tx_9"; exon_id "chr2_132429541_132429710_-"; exonnum "3"; txlen "3868";
chr2	sragcm37_mid	exon	132431360	132431442	0.0369579274025735	-	.	gene_id "ENSMUSG00000027346.16"; transcript_id "ENSMUSG00000027346.16_tx_9"; exon_id "chr2_132431360_132431442_-"; exonnum "2"; txlen "3868";
chr2	sragcm37_ss	exon	132435863	132435955	0.0369579274025735	-	.	gene_id "ENSMUSG00000027346.16"; transcript_id "ENSMUSG00000027346.16_tx_9"; exon_id "chr2_132435863_132435955_-"; exonnum "1"; txlen "3868";
chr2	HAVANA	exon	132441228	132441379	0	-	.	gene_id "ENSMUSG00000134371.1"; transcript_id "ENSMUST00000324132.1"; gene_type "lncRNA"; gene_name "ENSMUSG00000134371"; transcript_type "lncRNA"; transcript_name "ENSMUST00000324132"; exon_number 2; exon_id "ENSMUSE00001639178.1"; level 2; tag "basic"; tag "Ensembl_canonical"; tag "GENCODE_Primary"; tag "TAGENE";
chr2	HAVANA	gene	132441228	132443090	0	-	.	gene_id "ENSMUSG00000134371.1"; gene_type "lncRNA"; gene_name "ENSMUSG00000134371"; level 2;
chr2	HAVANA	transcript	132441228	132443090	0	-	.	gene_id "ENSMUSG00000134371.1"; transcript_id "ENSMUST00000324132.1"; gene_type "lncRNA"; gene_name "ENSMUSG00000134371"; transcript_type "lncRNA"; transcript_name "ENSMUST00000324132"; level 2; tag "basic"; tag "Ensembl_canonical"; tag "GENCODE_Primary"; tag "TAGENE";
chr2	HAVANA	exon	132443021	132443090	0	-	.	gene_id "ENSMUSG00000134371.1"; transcript_id "ENSMUST00000324132.1"; gene_type "lncRNA"; gene_name "ENSMUSG00000134371"; transcript_type "lncRNA"; transcript_name "ENSMUST00000324132"; exon_number 1; exon_id "ENSMUSE00001639179.1"; level 2; tag "basic"; tag "Ensembl_canonical"; tag "GENCODE_Primary"; tag "TAGENE";
chr2	sragcm37_es	exon	132458242	132458560	0.016734602681786	-	.	gene_id "sragcm37_gene_51255"; transcript_id "sragcm37_gene_51255_tx_3"; exon_id "chr2_132458242_132458560_-"; exonnum "3"; txlen "540";
chr2	sragcm37_es	exon	132458242	132458560	0.00914108530949952	-	.	gene_id "sragcm37_gene_51255"; transcript_id "sragcm37_gene_51255_tx_5"; exon_id "chr2_132458242_132458560_-"; exonnum "3"; txlen "513";
chr2	sragcm37_es	exon	132458242	132458560	0.00874783661764254	-	.	gene_id "sragcm37_gene_51255"; transcript_id "sragcm37_gene_51255_tx_6"; exon_id "chr2_132458242_132458560_-"; exonnum "4"; txlen "658";
chr2	sragcm37_es	exon	132458242	132458560	0.00567504933765881	-	.	gene_id "sragcm37_gene_51255"; transcript_id "sragcm37_gene_51255_tx_7"; exon_id "chr2_132458242_132458560_-"; exonnum "4"; txlen "1120";
chr2	sragcm37_mid	exon	132462873	132462990	0.00874783661764254	-	.	gene_id "sragcm37_gene_51255"; transcript_id "sragcm37_gene_51255_tx_6"; exon_id "chr2_132462873_132462990_-"; exonnum "3"; txlen "658";
chr2	sragcm37_mid	exon	132462873	132462990	0.00567504933765881	-	.	gene_id "sragcm37_gene_51255"; transcript_id "sragcm37_gene_51255_tx_7"; exon_id "chr2_132462873_132462990_-"; exonnum "3"; txlen "1120";
chr2	sragcm37_mid	exon	132463343	132463955	0.00567504933765881	-	.	gene_id "sragcm37_gene_51255"; transcript_id "sragcm37_gene_51255_tx_7"; exon_id "chr2_132463343_132463955_-"; exonnum "2"; txlen "1120";
chr2	sragcm37_ss	exon	132464035	132464104	0.00567504933765881	-	.	gene_id "sragcm37_gene_51255"; transcript_id "sragcm37_gene_51255_tx_7"; exon_id "chr2_132464035_132464104_-"; exonnum "1"; txlen "1120";
chr2	sragcm37_mid	exon	132464574	132464696	0.016734602681786	-	.	gene_id "sragcm37_gene_51255"; transcript_id "sragcm37_gene_51255_tx_3"; exon_id "chr2_132464574_132464696_-"; exonnum "2"; txlen "540";
chr2	sragcm37_mid	exon	132464574	132464696	0.00874783661764254	-	.	gene_id "sragcm37_gene_51255"; transcript_id "sragcm37_gene_51255_tx_6"; exon_id "chr2_132464574_132464696_-"; exonnum "2"; txlen "658";
chr2	sragcm37_mid	exon	132472318	132472413	0.00914108530949952	-	.	gene_id "sragcm37_gene_51255"; transcript_id "sragcm37_gene_51255_tx_5"; exon_id "chr2_132472318_132472413_-"; exonnum "2"; txlen "513";
chr2	sragcm37_ss	exon	132489418	132489515	0.016734602681786	-	.	gene_id "sragcm37_gene_51255"; transcript_id "sragcm37_gene_51255_tx_3"; exon_id "chr2_132489418_132489515_-"; exonnum "1"; txlen "540";
chr2	sragcm37_ss	exon	132489418	132489515	0.00914108530949952	-	.	gene_id "sragcm37_gene_51255"; transcript_id "sragcm37_gene_51255_tx_5"; exon_id "chr2_132489418_132489515_-"; exonnum "1"; txlen "513";
chr2	sragcm37_ss	exon	132489418	132489515	0.00874783661764254	-	.	gene_id "sragcm37_gene_51255"; transcript_id "sragcm37_gene_51255_tx_6"; exon_id "chr2_132489418_132489515_-"; exonnum "1"; txlen "658";
chr2	HAVANA	exon	132510982	132511178	0	-	.	gene_id "ENSMUSG00000128590.1"; transcript_id "ENSMUST00000288449.1"; gene_type "lncRNA"; gene_name "ENSMUSG00000128590"; transcript_type "lncRNA"; transcript_name "ENSMUST00000288449"; exon_number 2; exon_id "ENSMUSE00001571439.1"; level 2; tag "basic"; tag "Ensembl_canonical"; tag "GENCODE_Primary"; tag "TAGENE";
chr2	ENSEMBL_gcm37	exon	132510982	132511178	0.0134018296391498	-	.	gene_id "ENSMUSG00000128590.1"; transcript_id "ENSMUSG00000128590.1_tx_2"; exon_id "chr2_132510982_132511178_-"; exonnum "3"; txlen "606";
chr2	HAVANA	gene	132510982	132529003	0	-	.	gene_id "ENSMUSG00000128590.1"; gene_type "lncRNA"; gene_name "ENSMUSG00000128590"; level 2;
chr2	HAVANA	transcript	132510982	132529003	0	-	.	gene_id "ENSMUSG00000128590.1"; transcript_id "ENSMUST00000288449.1"; gene_type "lncRNA"; gene_name "ENSMUSG00000128590"; transcript_type "lncRNA"; transcript_name "ENSMUST00000288449"; level 2; tag "basic"; tag "Ensembl_canonical"; tag "GENCODE_Primary"; tag "TAGENE";
chr2	sragcm37_mid	exon	132514178	132514226	0.0134018296391498	-	.	gene_id "ENSMUSG00000128590.1"; transcript_id "ENSMUSG00000128590.1_tx_2"; exon_id "chr2_132514178_132514226_-"; exonnum "2"; txlen "606";
chr2	HAVANA	gene	132515305	132515909	0	-	.	gene_id "ENSMUSG00000084089.2"; gene_type "processed_pseudogene"; gene_name "Gm14099"; level 2; mgi_id "MGI:3651731"; havana_gene "OTTMUSG00000015654.1";
chr2	HAVANA	transcript	132515305	132515909	0	-	.	gene_id "ENSMUSG00000084089.2"; transcript_id "ENSMUST00000117769.2"; gene_type "processed_pseudogene"; gene_name "Gm14099"; transcript_type "processed_pseudogene"; transcript_name "Gm14099-201"; level 2; transcript_support_level "NA"; mgi_id "MGI:3651731"; ont "PGO:0000004"; tag "basic"; tag "Ensembl_canonical"; tag "GENCODE_Primary"; havana_gene "OTTMUSG00000015654.1"; havana_transcript "OTTMUST00000037191.1";
chr2	HAVANA	exon	132515305	132515909	0	-	.	gene_id "ENSMUSG00000084089.2"; transcript_id "ENSMUST00000117769.2"; gene_type "processed_pseudogene"; gene_name "Gm14099"; transcript_type "processed_pseudogene"; transcript_name "Gm14099-201"; exon_number 1; exon_id "ENSMUSE00000718539.2"; level 2; transcript_support_level "NA"; mgi_id "MGI:3651731"; ont "PGO:0000004"; tag "basic"; tag "Ensembl_canonical"; tag "GENCODE_Primary"; havana_gene "OTTMUSG00000015654.1"; havana_transcript "OTTMUST00000037191.1";
chr2	sragcm37_ss	exon	132515322	132515681	0.0134018296391498	-	.	gene_id "ENSMUSG00000128590.1"; transcript_id "ENSMUSG00000128590.1_tx_2"; exon_id "chr2_132515322_132515681_-"; exonnum "1"; txlen "606";
chr2	HAVANA	exon	132528787	132529003	0	-	.	gene_id "ENSMUSG00000128590.1"; transcript_id "ENSMUST00000288449.1"; gene_type "lncRNA"; gene_name "ENSMUSG00000128590"; transcript_type "lncRNA"; transcript_name "ENSMUST00000288449"; exon_number 1; exon_id "ENSMUSE00001571438.1"; level 2; tag "basic"; tag "Ensembl_canonical"; tag "GENCODE_Primary"; tag "TAGENE";
chr2	HAVANA	exon	132535622	132536773	0	-	.	gene_id "ENSMUSG00000084839.3"; transcript_id "ENSMUST00000147868.3"; gene_type "lncRNA"; gene_name "Gm14097"; transcript_type "lncRNA"; transcript_name "Gm14097-201"; exon_number 2; exon_id "ENSMUSE00001571873.1"; level 2; transcript_support_level "3"; mgi_id "MGI:3651729"; tag "basic"; tag "Ensembl_canonical"; tag "GENCODE_Primary"; tag "TAGENE"; havana_gene "OTTMUSG00000015651.1"; havana_transcript "OTTMUST00000037188.1";
chr2	ENSEMBL_gcm37	exon	132535622	132536773	1.94446495507465	-	.	gene_id "ENSMUSG00000084839.3"; transcript_id "ENSMUSG00000084839.3_tx_2"; exon_id "chr2_132535622_132536773_-"; exonnum "2"; txlen "1270";
chr2	ENSEMBL_gcm37	exon	132535622	132536773	0.723413175670799	-	.	gene_id "ENSMUSG00000084839.3"; transcript_id "ENSMUSG00000084839.3_tx_4"; exon_id "chr2_132535622_132536773_-"; exonnum "3"; txlen "1344";
chr2	HAVANA	gene	132535622	132540543	0	-	.	gene_id "ENSMUSG00000084839.3"; gene_type "lncRNA"; gene_name "Gm14097"; level 2; mgi_id "MGI:3651729"; havana_gene "OTTMUSG00000015651.1";
chr2	HAVANA	transcript	132535622	132540543	0	-	.	gene_id "ENSMUSG00000084839.3"; transcript_id "ENSMUST00000147868.3"; gene_type "lncRNA"; gene_name "Gm14097"; transcript_type "lncRNA"; transcript_name "Gm14097-201"; level 2; transcript_support_level "3"; mgi_id "MGI:3651729"; tag "basic"; tag "Ensembl_canonical"; tag "GENCODE_Primary"; tag "TAGENE"; havana_gene "OTTMUSG00000015651.1"; havana_transcript "OTTMUST00000037188.1";
chr2	sragcm37_ss	exon	132538049	132538166	1.94446495507465	-	.	gene_id "ENSMUSG00000084839.3"; transcript_id "ENSMUSG00000084839.3_tx_2"; exon_id "chr2_132538049_132538166_-"; exonnum "1"; txlen "1270";
chr2	HAVANA	exon	132540396	132540543	0	-	.	gene_id "ENSMUSG00000084839.3"; transcript_id "ENSMUST00000147868.3"; gene_type "lncRNA"; gene_name "Gm14097"; transcript_type "lncRNA"; transcript_name "Gm14097-201"; exon_number 1; exon_id "ENSMUSE00001571874.1"; level 2; transcript_support_level "3"; mgi_id "MGI:3651729"; tag "basic"; tag "Ensembl_canonical"; tag "GENCODE_Primary"; tag "TAGENE"; havana_gene "OTTMUSG00000015651.1"; havana_transcript "OTTMUST00000037188.1";
chr2	sragcm37_es	exon	132549720	132550640	1.50308025393171	-	.	gene_id "ENSMUSG00000084839.3"; transcript_id "ENSMUSG00000084839.3_tx_3"; exon_id "chr2_132549720_132550640_-"; exonnum "3"; txlen "1113";
chr2	sragcm37_mid	exon	132571398	132571497	1.50308025393171	-	.	gene_id "ENSMUSG00000084839.3"; transcript_id "ENSMUSG00000084839.3_tx_3"; exon_id "chr2_132571398_132571497_-"; exonnum "2"; txlen "1113";
chr2	sragcm37_mid	exon	132571398	132571497	0.723413175670799	-	.	gene_id "ENSMUSG00000084839.3"; transcript_id "ENSMUSG00000084839.3_tx_4"; exon_id "chr2_132571398_132571497_-"; exonnum "2"; txlen "1344";
chr2	sragcm37_ss	exon	132572072	132572163	1.50308025393171	-	.	gene_id "ENSMUSG00000084839.3"; transcript_id "ENSMUSG00000084839.3_tx_3"; exon_id "chr2_132572072_132572163_-"; exonnum "1"; txlen "1113";
chr2	sragcm37_ss	exon	132572072	132572163	0.723413175670799	-	.	gene_id "ENSMUSG00000084839.3"; transcript_id "ENSMUSG00000084839.3_tx_4"; exon_id "chr2_132572072_132572163_-"; exonnum "1"; txlen "1344";
chr2	sragcm37_es	exon	132627829	132628456	0.0400765979537541	-	.	gene_id "ENSMUSG00000128661.1"; transcript_id "ENSMUSG00000128661.1_tx_2"; exon_id "chr2_132627829_132628456_-"; exonnum "3"; txlen "978";
chr2	HAVANA	exon	132636804	132636911	0	-	.	gene_id "ENSMUSG00000128661.1"; transcript_id "ENSMUST00000289002.1"; gene_type "lncRNA"; gene_name "ENSMUSG00000128661"; transcript_type "lncRNA"; transcript_name "ENSMUST00000289002"; exon_number 3; exon_id "ENSMUSE00001572312.1"; level 2; tag "basic"; tag "TAGENE";
chr2	HAVANA	exon	132636804	132636911	0	-	.	gene_id "ENSMUSG00000128661.1"; transcript_id "ENSMUST00000289000.1"; gene_type "lncRNA"; gene_name "ENSMUSG00000128661"; transcript_type "lncRNA"; transcript_name "ENSMUST00000289000"; exon_number 3; exon_id "ENSMUSE00001572312.1"; level 2; tag "Ensembl_canonical"; tag "GENCODE_Primary"; tag "TAGENE";
chr2	ENSEMBL_gcm37	exon	132636804	132636911	0.0117836522176689	-	.	gene_id "ENSMUSG00000128661.1"; transcript_id "ENSMUSG00000128661.1_tx_3"; exon_id "chr2_132636804_132636911_-"; exonnum "4"; txlen "818";
chr2	HAVANA	exon	132636804	132637140	0	-	.	gene_id "ENSMUSG00000128661.1"; transcript_id "ENSMUST00000289001.1"; gene_type "lncRNA"; gene_name "ENSMUSG00000128661"; transcript_type "lncRNA"; transcript_name "ENSMUST00000289001"; exon_number 2; exon_id "ENSMUSE00001572310.1"; level 2; tag "TAGENE";
chr2	HAVANA	transcript	132636804	132638750	0	-	.	gene_id "ENSMUSG00000128661.1"; transcript_id "ENSMUST00000289002.1"; gene_type "lncRNA"; gene_name "ENSMUSG00000128661"; transcript_type "lncRNA"; transcript_name "ENSMUST00000289002"; level 2; tag "basic"; tag "TAGENE";
chr2	HAVANA	transcript	132636804	132638773	0	-	.	gene_id "ENSMUSG00000128661.1"; transcript_id "ENSMUST00000289001.1"; gene_type "lncRNA"; gene_name "ENSMUSG00000128661"; transcript_type "lncRNA"; transcript_name "ENSMUST00000289001"; level 2; tag "TAGENE";
chr2	HAVANA	gene	132636804	132638774	0	-	.	gene_id "ENSMUSG00000128661.1"; gene_type "lncRNA"; gene_name "ENSMUSG00000128661"; level 2;
chr2	HAVANA	transcript	132636804	132638774	0	-	.	gene_id "ENSMUSG00000128661.1"; transcript_id "ENSMUST00000289000.1"; gene_type "lncRNA"; gene_name "ENSMUSG00000128661"; transcript_type "lncRNA"; transcript_name "ENSMUST00000289000"; level 2; tag "Ensembl_canonical"; tag "GENCODE_Primary"; tag "TAGENE";
chr2	HAVANA	exon	132636809	132637140	0	-	.	gene_id "ENSMUSG00000128661.1"; transcript_id "ENSMUST00000289003.1"; gene_type "lncRNA"; gene_name "ENSMUSG00000128661"; transcript_type "lncRNA"; transcript_name "ENSMUST00000289003"; exon_number 2; exon_id "ENSMUSE00001572302.1"; level 2; tag "basic"; tag "TAGENE";
chr2	HAVANA	transcript	132636809	132638717	0	-	.	gene_id "ENSMUSG00000128661.1"; transcript_id "ENSMUST00000289003.1"; gene_type "lncRNA"; gene_name "ENSMUSG00000128661"; transcript_type "lncRNA"; transcript_name "ENSMUST00000289003"; level 2; tag "basic"; tag "TAGENE";
chr2	HAVANA	exon	132636990	132637140	0	-	.	gene_id "ENSMUSG00000128661.1"; transcript_id "ENSMUST00000289002.1"; gene_type "lncRNA"; gene_name "ENSMUSG00000128661"; transcript_type "lncRNA"; transcript_name "ENSMUST00000289002"; exon_number 2; exon_id "ENSMUSE00001572307.1"; level 2; tag "basic"; tag "TAGENE";
chr2	HAVANA	exon	132636990	132637140	0	-	.	gene_id "ENSMUSG00000128661.1"; transcript_id "ENSMUST00000289000.1"; gene_type "lncRNA"; gene_name "ENSMUSG00000128661"; transcript_type "lncRNA"; transcript_name "ENSMUST00000289000"; exon_number 2; exon_id "ENSMUSE00001572307.1"; level 2; tag "Ensembl_canonical"; tag "GENCODE_Primary"; tag "TAGENE";
chr2	ENSEMBL_gcm37	exon	132636990	132637140	0.0400765979537541	-	.	gene_id "ENSMUSG00000128661.1"; transcript_id "ENSMUSG00000128661.1_tx_2"; exon_id "chr2_132636990_132637140_-"; exonnum "2"; txlen "978";
chr2	ENSEMBL_gcm37	exon	132636990	132637140	0.0117836522176689	-	.	gene_id "ENSMUSG00000128661.1"; transcript_id "ENSMUSG00000128661.1_tx_3"; exon_id "chr2_132636990_132637140_-"; exonnum "3"; txlen "818";
chr2	HAVANA	exon	132638566	132638717	0	-	.	gene_id "ENSMUSG00000128661.1"; transcript_id "ENSMUST00000289003.1"; gene_type "lncRNA"; gene_name "ENSMUSG00000128661"; transcript_type "lncRNA"; transcript_name "ENSMUST00000289003"; exon_number 1; exon_id "ENSMUSE00001572303.1"; level 2; tag "basic"; tag "TAGENE";
chr2	HAVANA	exon	132638566	132638750	0	-	.	gene_id "ENSMUSG00000128661.1"; transcript_id "ENSMUST00000289002.1"; gene_type "lncRNA"; gene_name "ENSMUSG00000128661"; transcript_type "lncRNA"; transcript_name "ENSMUST00000289002"; exon_number 1; exon_id "ENSMUSE00001572305.1"; level 2; tag "basic"; tag "TAGENE";
chr2	HAVANA	exon	132638673	132638773	0	-	.	gene_id "ENSMUSG00000128661.1"; transcript_id "ENSMUST00000289001.1"; gene_type "lncRNA"; gene_name "ENSMUSG00000128661"; transcript_type "lncRNA"; transcript_name "ENSMUST00000289001"; exon_number 1; exon_id "ENSMUSE00001572311.1"; level 2; tag "TAGENE";
chr2	HAVANA	exon	132638673	132638774	0	-	.	gene_id "ENSMUSG00000128661.1"; transcript_id "ENSMUST00000289000.1"; gene_type "lncRNA"; gene_name "ENSMUSG00000128661"; transcript_type "lncRNA"; transcript_name "ENSMUST00000289000"; exon_number 1; exon_id "ENSMUSE00001572309.1"; level 2; tag "Ensembl_canonical"; tag "GENCODE_Primary"; tag "TAGENE";
chr2	sragcm37_mid	exon	132638944	132639142	0.0400765979537541	-	.	gene_id "ENSMUSG00000128661.1"; transcript_id "ENSMUSG00000128661.1_tx_2"; exon_id "chr2_132638944_132639142_-"; exonnum "1"; txlen "978";
chr2	sragcm37_mid	exon	132638944	132639142	0.0117836522176689	-	.	gene_id "ENSMUSG00000128661.1"; transcript_id "ENSMUSG00000128661.1_tx_3"; exon_id "chr2_132638944_132639142_-"; exonnum "2"; txlen "818";
chr2	sragcm37_ss	exon	132641488	132641847	0.0117836522176689	-	.	gene_id "ENSMUSG00000128661.1"; transcript_id "ENSMUSG00000128661.1_tx_3"; exon_id "chr2_132641488_132641847_-"; exonnum "1"; txlen "818";
chr2	HAVANA	UTR	132646127	132647343	0	-	.	gene_id "ENSMUSG00000037376.15"; transcript_id "ENSMUST00000039554.7"; gene_type "protein_coding"; gene_name "Trmt6"; transcript_type "protein_coding"; transcript_name "Trmt6-201"; exon_number 11; exon_id "ENSMUSE00001237363.2"; level 2; protein_id "ENSMUSP00000044687.7"; transcript_support_level "1"; mgi_id "MGI:1914176"; tag "basic"; tag "Ensembl_canonical"; tag "GENCODE_Primary"; tag "appris_principal_1"; tag "CCDS"; ccdsid "CCDS50728.1"; havana_gene "OTTMUSG00000015648.1"; havana_transcript "OTTMUST00000037180.1";
chr2	HAVANA	exon	132646127	132647532	0	-	.	gene_id "ENSMUSG00000037376.15"; transcript_id "ENSMUST00000039554.7"; gene_type "protein_coding"; gene_name "Trmt6"; transcript_type "protein_coding"; transcript_name "Trmt6-201"; exon_number 11; exon_id "ENSMUSE00001237363.2"; level 2; protein_id "ENSMUSP00000044687.7"; transcript_support_level "1"; mgi_id "MGI:1914176"; tag "basic"; tag "Ensembl_canonical"; tag "GENCODE_Primary"; tag "appris_principal_1"; tag "CCDS"; ccdsid "CCDS50728.1"; havana_gene "OTTMUSG00000015648.1"; havana_transcript "OTTMUST00000037180.1";
chr2	HAVANA	exon	132646127	132647532	0	-	.	gene_id "ENSMUSG00000037376.15"; transcript_id "ENSMUST00000147336.8"; gene_type "protein_coding"; gene_name "Trmt6"; transcript_type "protein_coding_CDS_not_defined"; transcript_name "Trmt6-205"; exon_number 11; exon_id "ENSMUSE00001230077.2"; level 2; transcript_support_level "1"; mgi_id "MGI:1914176"; havana_gene "OTTMUSG00000015648.1"; havana_transcript "OTTMUST00000037181.1";
chr2	HAVANA	exon	132646127	132648919	0	-	.	gene_id "ENSMUSG00000037376.15"; transcript_id "ENSMUST00000152836.7"; gene_type "protein_coding"; gene_name "Trmt6"; transcript_type "retained_intron"; transcript_name "Trmt6-206"; exon_number 5; exon_id "ENSMUSE00000726667.2"; level 2; transcript_support_level "1"; mgi_id "MGI:1914176"; havana_gene "OTTMUSG00000015648.1"; havana_transcript "OTTMUST00000037182.1";
chr2	HAVANA	transcript	132646127	132652555	0	-	.	gene_id "ENSMUSG00000037376.15"; transcript_id "ENSMUST00000152836.7"; gene_type "protein_coding"; gene_name "Trmt6"; transcript_type "retained_intron"; transcript_name "Trmt6-206"; level 2; transcript_support_level "1"; mgi_id "MGI:1914176"; havana_gene "OTTMUSG00000015648.1"; havana_transcript "OTTMUST00000037182.1";
chr2	HAVANA	transcript	132646127	132657974	0	-	.	gene_id "ENSMUSG00000037376.15"; transcript_id "ENSMUST00000039554.7"; gene_type "protein_coding"; gene_name "Trmt6"; transcript_type "protein_coding"; transcript_name "Trmt6-201"; level 2; protein_id "ENSMUSP00000044687.7"; transcript_support_level "1"; mgi_id "MGI:1914176"; tag "basic"; tag "Ensembl_canonical"; tag "GENCODE_Primary"; tag "appris_principal_1"; tag "CCDS"; ccdsid "CCDS50728.1"; havana_gene "OTTMUSG00000015648.1"; havana_transcript "OTTMUST00000037180.1";
chr2	HAVANA	gene	132646127	132657975	0	-	.	gene_id "ENSMUSG00000037376.15"; gene_type "protein_coding"; gene_name "Trmt6"; level 2; mgi_id "MGI:1914176"; havana_gene "OTTMUSG00000015648.1";
chr2	HAVANA	transcript	132646127	132657975	0	-	.	gene_id "ENSMUSG00000037376.15"; transcript_id "ENSMUST00000147336.8"; gene_type "protein_coding"; gene_name "Trmt6"; transcript_type "protein_coding_CDS_not_defined"; transcript_name "Trmt6-205"; level 2; transcript_support_level "1"; mgi_id "MGI:1914176"; havana_gene "OTTMUSG00000015648.1"; havana_transcript "OTTMUST00000037181.1";
chr2	HAVANA	stop_codon	132647341	132647343	0	-	0	gene_id "ENSMUSG00000037376.15"; transcript_id "ENSMUST00000039554.7"; gene_type "protein_coding"; gene_name "Trmt6"; transcript_type "protein_coding"; transcript_name "Trmt6-201"; exon_number 11; exon_id "ENSMUSE00001237363.2"; level 2; protein_id "ENSMUSP00000044687.7"; transcript_support_level "1"; mgi_id "MGI:1914176"; tag "basic"; tag "Ensembl_canonical"; tag "GENCODE_Primary"; tag "appris_principal_1"; tag "CCDS"; ccdsid "CCDS50728.1"; havana_gene "OTTMUSG00000015648.1"; havana_transcript "OTTMUST00000037180.1";
chr2	HAVANA	CDS	132647344	132647532	0	-	0	gene_id "ENSMUSG00000037376.15"; transcript_id "ENSMUST00000039554.7"; gene_type "protein_coding"; gene_name "Trmt6"; transcript_type "protein_coding"; transcript_name "Trmt6-201"; exon_number 11; exon_id "ENSMUSE00001237363.2"; level 2; protein_id "ENSMUSP00000044687.7"; transcript_support_level "1"; mgi_id "MGI:1914176"; tag "basic"; tag "Ensembl_canonical"; tag "GENCODE_Primary"; tag "appris_principal_1"; tag "CCDS"; ccdsid "CCDS50728.1"; havana_gene "OTTMUSG00000015648.1"; havana_transcript "OTTMUST00000037180.1";
chr2	HAVANA	exon	132648631	132648717	0	-	.	gene_id "ENSMUSG00000037376.15"; transcript_id "ENSMUST00000039554.7"; gene_type "protein_coding"; gene_name "Trmt6"; transcript_type "protein_coding"; transcript_name "Trmt6-201"; exon_number 10; exon_id "ENSMUSE00001205060.2"; level 2; protein_id "ENSMUSP00000044687.7"; transcript_support_level "1"; mgi_id "MGI:1914176"; tag "basic"; tag "Ensembl_canonical"; tag "GENCODE_Primary"; tag "appris_principal_1"; tag "CCDS"; ccdsid "CCDS50728.1"; havana_gene "OTTMUSG00000015648.1"; havana_transcript "OTTMUST00000037180.1";
chr2	HAVANA	CDS	132648631	132648717	0	-	0	gene_id "ENSMUSG00000037376.15"; transcript_id "ENSMUST00000039554.7"; gene_type "protein_coding"; gene_name "Trmt6"; transcript_type "protein_coding"; transcript_name "Trmt6-201"; exon_number 10; exon_id "ENSMUSE00001205060.2"; level 2; protein_id "ENSMUSP00000044687.7"; transcript_support_level "1"; mgi_id "MGI:1914176"; tag "basic"; tag "Ensembl_canonical"; tag "GENCODE_Primary"; tag "appris_principal_1"; tag "CCDS"; ccdsid "CCDS50728.1"; havana_gene "OTTMUSG00000015648.1"; havana_transcript "OTTMUST00000037180.1";
chr2	HAVANA	exon	132648631	132648717	0	-	.	gene_id "ENSMUSG00000037376.15"; transcript_id "ENSMUST00000147336.8"; gene_type "protein_coding"; gene_name "Trmt6"; transcript_type "protein_coding_CDS_not_defined"; transcript_name "Trmt6-205"; exon_number 10; exon_id "ENSMUSE00001270732.2"; level 2; transcript_support_level "1"; mgi_id "MGI:1914176"; havana_gene "OTTMUSG00000015648.1"; havana_transcript "OTTMUST00000037181.1";
chr2	HAVANA	exon	132648817	132648919	0	-	.	gene_id "ENSMUSG00000037376.15"; transcript_id "ENSMUST00000039554.7"; gene_type "protein_coding"; gene_name "Trmt6"; transcript_type "protein_coding"; transcript_name "Trmt6-201"; exon_number 9; exon_id "ENSMUSE00001278927.2"; level 2; protein_id "ENSMUSP00000044687.7"; transcript_support_level "1"; mgi_id "MGI:1914176"; tag "basic"; tag "Ensembl_canonical"; tag "GENCODE_Primary"; tag "appris_principal_1"; tag "CCDS"; ccdsid "CCDS50728.1"; havana_gene "OTTMUSG00000015648.1"; havana_transcript "OTTMUST00000037180.1";
chr2	HAVANA	CDS	132648817	132648919	0	-	1	gene_id "ENSMUSG00000037376.15"; transcript_id "ENSMUST00000039554.7"; gene_type "protein_coding"; gene_name "Trmt6"; transcript_type "protein_coding"; transcript_name "Trmt6-201"; exon_number 9; exon_id "ENSMUSE00001278927.2"; level 2; protein_id "ENSMUSP00000044687.7"; transcript_support_level "1"; mgi_id "MGI:1914176"; tag "basic"; tag "Ensembl_canonical"; tag "GENCODE_Primary"; tag "appris_principal_1"; tag "CCDS"; ccdsid "CCDS50728.1"; havana_gene "OTTMUSG00000015648.1"; havana_transcript "OTTMUST00000037180.1";
chr2	HAVANA	exon	132648817	132648919	0	-	.	gene_id "ENSMUSG00000037376.15"; transcript_id "ENSMUST00000147336.8"; gene_type "protein_coding"; gene_name "Trmt6"; transcript_type "protein_coding_CDS_not_defined"; transcript_name "Trmt6-205"; exon_number 9; exon_id "ENSMUSE00001258238.2"; level 2; transcript_support_level "1"; mgi_id "MGI:1914176"; havana_gene "OTTMUSG00000015648.1"; havana_transcript "OTTMUST00000037181.1";
chr2	HAVANA	exon	132650124	132650209	0	-	.	gene_id "ENSMUSG00000037376.15"; transcript_id "ENSMUST00000039554.7"; gene_type "protein_coding"; gene_name "Trmt6"; transcript_type "protein_coding"; transcript_name "Trmt6-201"; exon_number 8; exon_id "ENSMUSE00001296474.2"; level 2; protein_id "ENSMUSP00000044687.7"; transcript_support_level "1"; mgi_id "MGI:1914176"; tag "basic"; tag "Ensembl_canonical"; tag "GENCODE_Primary"; tag "appris_principal_1"; tag "CCDS"; ccdsid "CCDS50728.1"; havana_gene "OTTMUSG00000015648.1"; havana_transcript "OTTMUST00000037180.1";
chr2	HAVANA	CDS	132650124	132650209	0	-	0	gene_id "ENSMUSG00000037376.15"; transcript_id "ENSMUST00000039554.7"; gene_type "protein_coding"; gene_name "Trmt6"; transcript_type "protein_coding"; transcript_name "Trmt6-201"; exon_number 8; exon_id "ENSMUSE00001296474.2"; level 2; protein_id "ENSMUSP00000044687.7"; transcript_support_level "1"; mgi_id "MGI:1914176"; tag "basic"; tag "Ensembl_canonical"; tag "GENCODE_Primary"; tag "appris_principal_1"; tag "CCDS"; ccdsid "CCDS50728.1"; havana_gene "OTTMUSG00000015648.1"; havana_transcript "OTTMUST00000037180.1";
chr2	HAVANA	exon	132650124	132650209	0	-	.	gene_id "ENSMUSG00000037376.15"; transcript_id "ENSMUST00000147336.8"; gene_type "protein_coding"; gene_name "Trmt6"; transcript_type "protein_coding_CDS_not_defined"; transcript_name "Trmt6-205"; exon_number 8; exon_id "ENSMUSE00001279564.2"; level 2; transcript_support_level "1"; mgi_id "MGI:1914176"; havana_gene "OTTMUSG00000015648.1"; havana_transcript "OTTMUST00000037181.1";
chr2	HAVANA	exon	132650124	132650936	0	-	.	gene_id "ENSMUSG00000037376.15"; transcript_id "ENSMUST00000152836.7"; gene_type "protein_coding"; gene_name "Trmt6"; transcript_type "retained_intron"; transcript_name "Trmt6-206"; exon_number 4; exon_id "ENSMUSE00000839936.2"; level 2; transcript_support_level "1"; mgi_id "MGI:1914176"; havana_gene "OTTMUSG00000015648.1"; havana_transcript "OTTMUST00000037182.1";
chr2	HAVANA	exon	132650581	132650936	0	-	.	gene_id "ENSMUSG00000037376.15"; transcript_id "ENSMUST00000039554.7"; gene_type "protein_coding"; gene_name "Trmt6"; transcript_type "protein_coding"; transcript_name "Trmt6-201"; exon_number 7; exon_id "ENSMUSE00001287054.2"; level 2; protein_id "ENSMUSP00000044687.7"; transcript_support_level "1"; mgi_id "MGI:1914176"; tag "basic"; tag "Ensembl_canonical"; tag "GENCODE_Primary"; tag "appris_principal_1"; tag "CCDS"; ccdsid "CCDS50728.1"; havana_gene "OTTMUSG00000015648.1"; havana_transcript "OTTMUST00000037180.1";
chr2	HAVANA	CDS	132650581	132650936	0	-	2	gene_id "ENSMUSG00000037376.15"; transcript_id "ENSMUST00000039554.7"; gene_type "protein_coding"; gene_name "Trmt6"; transcript_type "protein_coding"; transcript_name "Trmt6-201"; exon_number 7; exon_id "ENSMUSE00001287054.2"; level 2; protein_id "ENSMUSP00000044687.7"; transcript_support_level "1"; mgi_id "MGI:1914176"; tag "basic"; tag "Ensembl_canonical"; tag "GENCODE_Primary"; tag "appris_principal_1"; tag "CCDS"; ccdsid "CCDS50728.1"; havana_gene "OTTMUSG00000015648.1"; havana_transcript "OTTMUST00000037180.1";
chr2	HAVANA	exon	132650581	132650936	0	-	.	gene_id "ENSMUSG00000037376.15"; transcript_id "ENSMUST00000147336.8"; gene_type "protein_coding"; gene_name "Trmt6"; transcript_type "protein_coding_CDS_not_defined"; transcript_name "Trmt6-205"; exon_number 7; exon_id "ENSMUSE00001303687.2"; level 2; transcript_support_level "1"; mgi_id "MGI:1914176"; havana_gene "OTTMUSG00000015648.1"; havana_transcript "OTTMUST00000037181.1";
chr2	HAVANA	exon	132651749	132651873	0	-	.	gene_id "ENSMUSG00000037376.15"; transcript_id "ENSMUST00000152836.7"; gene_type "protein_coding"; gene_name "Trmt6"; transcript_type "retained_intron"; transcript_name "Trmt6-206"; exon_number 3; exon_id "ENSMUSE00001275887.2"; level 2; transcript_support_level "1"; mgi_id "MGI:1914176"; havana_gene "OTTMUSG00000015648.1"; havana_transcript "OTTMUST00000037182.1";
chr2	HAVANA	exon	132651749	132651873	0	-	.	gene_id "ENSMUSG00000037376.15"; transcript_id "ENSMUST00000039554.7"; gene_type "protein_coding"; gene_name "Trmt6"; transcript_type "protein_coding"; transcript_name "Trmt6-201"; exon_number 6; exon_id "ENSMUSE00001259070.2"; level 2; protein_id "ENSMUSP00000044687.7"; transcript_support_level "1"; mgi_id "MGI:1914176"; tag "basic"; tag "Ensembl_canonical"; tag "GENCODE_Primary"; tag "appris_principal_1"; tag "CCDS"; ccdsid "CCDS50728.1"; havana_gene "OTTMUSG00000015648.1"; havana_transcript "OTTMUST00000037180.1";
chr2	HAVANA	CDS	132651749	132651873	0	-	1	gene_id "ENSMUSG00000037376.15"; transcript_id "ENSMUST00000039554.7"; gene_type "protein_coding"; gene_name "Trmt6"; transcript_type "protein_coding"; transcript_name "Trmt6-201"; exon_number 6; exon_id "ENSMUSE00001259070.2"; level 2; protein_id "ENSMUSP00000044687.7"; transcript_support_level "1"; mgi_id "MGI:1914176"; tag "basic"; tag "Ensembl_canonical"; tag "GENCODE_Primary"; tag "appris_principal_1"; tag "CCDS"; ccdsid "CCDS50728.1"; havana_gene "OTTMUSG00000015648.1"; havana_transcript "OTTMUST00000037180.1";
chr2	HAVANA	exon	132651749	132651873	0	-	.	gene_id "ENSMUSG00000037376.15"; transcript_id "ENSMUST00000147336.8"; gene_type "protein_coding"; gene_name "Trmt6"; transcript_type "protein_coding_CDS_not_defined"; transcript_name "Trmt6-205"; exon_number 6; exon_id "ENSMUSE00001275887.2"; level 2; transcript_support_level "1"; mgi_id "MGI:1914176"; havana_gene "OTTMUSG00000015648.1"; havana_transcript "OTTMUST00000037181.1";
chr2	HAVANA	exon	132652007	132652209	0	-	.	gene_id "ENSMUSG00000037376.15"; transcript_id "ENSMUST00000152836.7"; gene_type "protein_coding"; gene_name "Trmt6"; transcript_type "retained_intron"; transcript_name "Trmt6-206"; exon_number 2; exon_id "ENSMUSE00000819311.2"; level 2; transcript_support_level "1"; mgi_id "MGI:1914176"; havana_gene "OTTMUSG00000015648.1"; havana_transcript "OTTMUST00000037182.1";
chr2	HAVANA	exon	132652007	132652209	0	-	.	gene_id "ENSMUSG00000037376.15"; transcript_id "ENSMUST00000147336.8"; gene_type "protein_coding"; gene_name "Trmt6"; transcript_type "protein_coding_CDS_not_defined"; transcript_name "Trmt6-205"; exon_number 5; exon_id "ENSMUSE00000819311.2"; level 2; transcript_support_level "1"; mgi_id "MGI:1914176"; havana_gene "OTTMUSG00000015648.1"; havana_transcript "OTTMUST00000037181.1";
chr2	HAVANA	exon	132652126	132652209	0	-	.	gene_id "ENSMUSG00000037376.15"; transcript_id "ENSMUST00000039554.7"; gene_type "protein_coding"; gene_name "Trmt6"; transcript_type "protein_coding"; transcript_name "Trmt6-201"; exon_number 5; exon_id "ENSMUSE00000457513.2"; level 2; protein_id "ENSMUSP00000044687.7"; transcript_support_level "1"; mgi_id "MGI:1914176"; tag "basic"; tag "Ensembl_canonical"; tag "GENCODE_Primary"; tag "appris_principal_1"; tag "CCDS"; ccdsid "CCDS50728.1"; havana_gene "OTTMUSG00000015648.1"; havana_transcript "OTTMUST00000037180.1";
chr2	HAVANA	CDS	132652126	132652209	0	-	1	gene_id "ENSMUSG00000037376.15"; transcript_id "ENSMUST00000039554.7"; gene_type "protein_coding"; gene_name "Trmt6"; transcript_type "protein_coding"; transcript_name "Trmt6-201"; exon_number 5; exon_id "ENSMUSE00000457513.2"; level 2; protein_id "ENSMUSP00000044687.7"; transcript_support_level "1"; mgi_id "MGI:1914176"; tag "basic"; tag "Ensembl_canonical"; tag "GENCODE_Primary"; tag "appris_principal_1"; tag "CCDS"; ccdsid "CCDS50728.1"; havana_gene "OTTMUSG00000015648.1"; havana_transcript "OTTMUST00000037180.1";
chr2	HAVANA	exon	132652337	132652428	0	-	.	gene_id "ENSMUSG00000037376.15"; transcript_id "ENSMUST00000039554.7"; gene_type "protein_coding"; gene_name "Trmt6"; transcript_type "protein_coding"; transcript_name "Trmt6-201"; exon_number 4; exon_id "ENSMUSE00001262764.2"; level 2; protein_id "ENSMUSP00000044687.7"; transcript_support_level "1"; mgi_id "MGI:1914176"; tag "basic"; tag "Ensembl_canonical"; tag "GENCODE_Primary"; tag "appris_principal_1"; tag "CCDS"; ccdsid "CCDS50728.1"; havana_gene "OTTMUSG00000015648.1"; havana_transcript "OTTMUST00000037180.1";
chr2	HAVANA	CDS	132652337	132652428	0	-	0	gene_id "ENSMUSG00000037376.15"; transcript_id "ENSMUST00000039554.7"; gene_type "protein_coding"; gene_name "Trmt6"; transcript_type "protein_coding"; transcript_name "Trmt6-201"; exon_number 4; exon_id "ENSMUSE00001262764.2"; level 2; protein_id "ENSMUSP00000044687.7"; transcript_support_level "1"; mgi_id "MGI:1914176"; tag "basic"; tag "Ensembl_canonical"; tag "GENCODE_Primary"; tag "appris_principal_1"; tag "CCDS"; ccdsid "CCDS50728.1"; havana_gene "OTTMUSG00000015648.1"; havana_transcript "OTTMUST00000037180.1";
chr2	HAVANA	exon	132652337	132652428	0	-	.	gene_id "ENSMUSG00000037376.15"; transcript_id "ENSMUST00000147336.8"; gene_type "protein_coding"; gene_name "Trmt6"; transcript_type "protein_coding_CDS_not_defined"; transcript_name "Trmt6-205"; exon_number 4; exon_id "ENSMUSE00001292495.2"; level 2; transcript_support_level "1"; mgi_id "MGI:1914176"; havana_gene "OTTMUSG00000015648.1"; havana_transcript "OTTMUST00000037181.1";
chr2	HAVANA	exon	132652337	132652428	0	-	.	gene_id "ENSMUSG00000037376.15"; transcript_id "ENSMUST00000145117.8"; gene_type "protein_coding"; gene_name "Trmt6"; transcript_type "protein_coding_CDS_not_defined"; transcript_name "Trmt6-204"; exon_number 4; exon_id "ENSMUSE00001292495.2"; level 2; transcript_support_level "2"; mgi_id "MGI:1914176"; havana_gene "OTTMUSG00000015648.1"; havana_transcript "OTTMUST00000037184.1";
chr2	HAVANA	exon	132652337	132652555	0	-	.	gene_id "ENSMUSG00000037376.15"; transcript_id "ENSMUST00000152836.7"; gene_type "protein_coding"; gene_name "Trmt6"; transcript_type "retained_intron"; transcript_name "Trmt6-206"; exon_number 1; exon_id "ENSMUSE00000761807.2"; level 2; transcript_support_level "1"; mgi_id "MGI:1914176"; havana_gene "OTTMUSG00000015648.1"; havana_transcript "OTTMUST00000037182.1";
chr2	HAVANA	transcript	132652337	132657678	0	-	.	gene_id "ENSMUSG00000037376.15"; transcript_id "ENSMUST00000145117.8"; gene_type "protein_coding"; gene_name "Trmt6"; transcript_type "protein_coding_CDS_not_defined"; transcript_name "Trmt6-204"; level 2; transcript_support_level "2"; mgi_id "MGI:1914176"; havana_gene "OTTMUSG00000015648.1"; havana_transcript "OTTMUST00000037184.1";
chr2	HAVANA	exon	132652362	132652428	0	-	.	gene_id "ENSMUSG00000037376.15"; transcript_id "ENSMUST00000136897.2"; gene_type "protein_coding"; gene_name "Trmt6"; transcript_type "protein_coding_CDS_not_defined"; transcript_name "Trmt6-203"; exon_number 3; exon_id "ENSMUSE00000846076.2"; level 2; transcript_support_level "2"; mgi_id "MGI:1914176"; havana_gene "OTTMUSG00000015648.1"; havana_transcript "OTTMUST00000037185.1";
chr2	HAVANA	transcript	132652362	132654427	0	-	.	gene_id "ENSMUSG00000037376.15"; transcript_id "ENSMUST00000136897.2"; gene_type "protein_coding"; gene_name "Trmt6"; transcript_type "protein_coding_CDS_not_defined"; transcript_name "Trmt6-203"; level 2; transcript_support_level "2"; mgi_id "MGI:1914176"; havana_gene "OTTMUSG00000015648.1"; havana_transcript "OTTMUST00000037185.1";
chr2	HAVANA	exon	132652909	132653018	0	-	.	gene_id "ENSMUSG00000037376.15"; transcript_id "ENSMUST00000039554.7"; gene_type "protein_coding"; gene_name "Trmt6"; transcript_type "protein_coding"; transcript_name "Trmt6-201"; exon_number 3; exon_id "ENSMUSE00001219347.2"; level 2; protein_id "ENSMUSP00000044687.7"; transcript_support_level "1"; mgi_id "MGI:1914176"; tag "basic"; tag "Ensembl_canonical"; tag "GENCODE_Primary"; tag "appris_principal_1"; tag "CCDS"; ccdsid "CCDS50728.1"; havana_gene "OTTMUSG00000015648.1"; havana_transcript "OTTMUST00000037180.1";
chr2	HAVANA	CDS	132652909	132653018	0	-	2	gene_id "ENSMUSG00000037376.15"; transcript_id "ENSMUST00000039554.7"; gene_type "protein_coding"; gene_name "Trmt6"; transcript_type "protein_coding"; transcript_name "Trmt6-201"; exon_number 3; exon_id "ENSMUSE00001219347.2"; level 2; protein_id "ENSMUSP00000044687.7"; transcript_support_level "1"; mgi_id "MGI:1914176"; tag "basic"; tag "Ensembl_canonical"; tag "GENCODE_Primary"; tag "appris_principal_1"; tag "CCDS"; ccdsid "CCDS50728.1"; havana_gene "OTTMUSG00000015648.1"; havana_transcript "OTTMUST00000037180.1";
chr2	HAVANA	exon	132652909	132653018	0	-	.	gene_id "ENSMUSG00000037376.15"; transcript_id "ENSMUST00000147336.8"; gene_type "protein_coding"; gene_name "Trmt6"; transcript_type "protein_coding_CDS_not_defined"; transcript_name "Trmt6-205"; exon_number 3; exon_id "ENSMUSE00001229548.2"; level 2; transcript_support_level "1"; mgi_id "MGI:1914176"; havana_gene "OTTMUSG00000015648.1"; havana_transcript "OTTMUST00000037181.1";
chr2	HAVANA	exon	132652909	132653018	0	-	.	gene_id "ENSMUSG00000037376.15"; transcript_id "ENSMUST00000145117.8"; gene_type "protein_coding"; gene_name "Trmt6"; transcript_type "protein_coding_CDS_not_defined"; transcript_name "Trmt6-204"; exon_number 3; exon_id "ENSMUSE00001229548.2"; level 2; transcript_support_level "2"; mgi_id "MGI:1914176"; havana_gene "OTTMUSG00000015648.1"; havana_transcript "OTTMUST00000037184.1";
chr2	HAVANA	exon	132652909	132653018	0	-	.	gene_id "ENSMUSG00000037376.15"; transcript_id "ENSMUST00000136897.2"; gene_type "protein_coding"; gene_name "Trmt6"; transcript_type "protein_coding_CDS_not_defined"; transcript_name "Trmt6-203"; exon_number 2; exon_id "ENSMUSE00001229548.2"; level 2; transcript_support_level "2"; mgi_id "MGI:1914176"; havana_gene "OTTMUSG00000015648.1"; havana_transcript "OTTMUST00000037185.1";
chr2	HAVANA	exon	132653687	132654095	0	-	.	gene_id "ENSMUSG00000037376.15"; transcript_id "ENSMUST00000127855.2"; gene_type "protein_coding"; gene_name "Trmt6"; transcript_type "protein_coding_CDS_not_defined"; transcript_name "Trmt6-202"; exon_number 2; exon_id "ENSMUSE00000827846.2"; level 2; transcript_support_level "2"; mgi_id "MGI:1914176"; havana_gene "OTTMUSG00000015648.1"; havana_transcript "OTTMUST00000037183.1";
chr2	HAVANA	transcript	132653687	132657933	0	-	.	gene_id "ENSMUSG00000037376.15"; transcript_id "ENSMUST00000127855.2"; gene_type "protein_coding"; gene_name "Trmt6"; transcript_type "protein_coding_CDS_not_defined"; transcript_name "Trmt6-202"; level 2; transcript_support_level "2"; mgi_id "MGI:1914176"; havana_gene "OTTMUSG00000015648.1"; havana_transcript "OTTMUST00000037183.1";
chr2	HAVANA	exon	132653968	132654095	0	-	.	gene_id "ENSMUSG00000037376.15"; transcript_id "ENSMUST00000039554.7"; gene_type "protein_coding"; gene_name "Trmt6"; transcript_type "protein_coding"; transcript_name "Trmt6-201"; exon_number 2; exon_id "ENSMUSE00001309779.2"; level 2; protein_id "ENSMUSP00000044687.7"; transcript_support_level "1"; mgi_id "MGI:1914176"; tag "basic"; tag "Ensembl_canonical"; tag "GENCODE_Primary"; tag "appris_principal_1"; tag "CCDS"; ccdsid "CCDS50728.1"; havana_gene "OTTMUSG00000015648.1"; havana_transcript "OTTMUST00000037180.1";
chr2	HAVANA	CDS	132653968	132654095	0	-	1	gene_id "ENSMUSG00000037376.15"; transcript_id "ENSMUST00000039554.7"; gene_type "protein_coding"; gene_name "Trmt6"; transcript_type "protein_coding"; transcript_name "Trmt6-201"; exon_number 2; exon_id "ENSMUSE00001309779.2"; level 2; protein_id "ENSMUSP00000044687.7"; transcript_support_level "1"; mgi_id "MGI:1914176"; tag "basic"; tag "Ensembl_canonical"; tag "GENCODE_Primary"; tag "appris_principal_1"; tag "CCDS"; ccdsid "CCDS50728.1"; havana_gene "OTTMUSG00000015648.1"; havana_transcript "OTTMUST00000037180.1";
chr2	HAVANA	exon	132653968	132654095	0	-	.	gene_id "ENSMUSG00000037376.15"; transcript_id "ENSMUST00000147336.8"; gene_type "protein_coding"; gene_name "Trmt6"; transcript_type "protein_coding_CDS_not_defined"; transcript_name "Trmt6-205"; exon_number 2; exon_id "ENSMUSE00001281637.2"; level 2; transcript_support_level "1"; mgi_id "MGI:1914176"; havana_gene "OTTMUSG00000015648.1"; havana_transcript "OTTMUST00000037181.1";
chr2	HAVANA	exon	132653968	132654095	0	-	.	gene_id "ENSMUSG00000037376.15"; transcript_id "ENSMUST00000145117.8"; gene_type "protein_coding"; gene_name "Trmt6"; transcript_type "protein_coding_CDS_not_defined"; transcript_name "Trmt6-204"; exon_number 2; exon_id "ENSMUSE00001281637.2"; level 2; transcript_support_level "2"; mgi_id "MGI:1914176"; havana_gene "OTTMUSG00000015648.1"; havana_transcript "OTTMUST00000037184.1";
chr2	HAVANA	exon	132653968	132654427	0	-	.	gene_id "ENSMUSG00000037376.15"; transcript_id "ENSMUST00000136897.2"; gene_type "protein_coding"; gene_name "Trmt6"; transcript_type "protein_coding_CDS_not_defined"; transcript_name "Trmt6-203"; exon_number 1; exon_id "ENSMUSE00000731699.2"; level 2; transcript_support_level "2"; mgi_id "MGI:1914176"; havana_gene "OTTMUSG00000015648.1"; havana_transcript "OTTMUST00000037185.1";
chr2	HAVANA	exon	132657551	132657678	0	-	.	gene_id "ENSMUSG00000037376.15"; transcript_id "ENSMUST00000145117.8"; gene_type "protein_coding"; gene_name "Trmt6"; transcript_type "protein_coding_CDS_not_defined"; transcript_name "Trmt6-204"; exon_number 1; exon_id "ENSMUSE00000771359.2"; level 2; transcript_support_level "2"; mgi_id "MGI:1914176"; havana_gene "OTTMUSG00000015648.1"; havana_transcript "OTTMUST00000037184.1";
chr2	HAVANA	CDS	132657724	132657854	0	-	0	gene_id "ENSMUSG00000037376.15"; transcript_id "ENSMUST00000039554.7"; gene_type "protein_coding"; gene_name "Trmt6"; transcript_type "protein_coding"; transcript_name "Trmt6-201"; exon_number 1; exon_id "ENSMUSE00000253366.3"; level 2; protein_id "ENSMUSP00000044687.7"; transcript_support_level "1"; mgi_id "MGI:1914176"; tag "basic"; tag "Ensembl_canonical"; tag "GENCODE_Primary"; tag "appris_principal_1"; tag "CCDS"; ccdsid "CCDS50728.1"; havana_gene "OTTMUSG00000015648.1"; havana_transcript "OTTMUST00000037180.1";
chr2	HAVANA	exon	132657724	132657933	0	-	.	gene_id "ENSMUSG00000037376.15"; transcript_id "ENSMUST00000127855.2"; gene_type "protein_coding"; gene_name "Trmt6"; transcript_type "protein_coding_CDS_not_defined"; transcript_name "Trmt6-202"; exon_number 1; exon_id "ENSMUSE00000741665.2"; level 2; transcript_support_level "2"; mgi_id "MGI:1914176"; havana_gene "OTTMUSG00000015648.1"; havana_transcript "OTTMUST00000037183.1";
chr2	HAVANA	exon	132657724	132657974	0	-	.	gene_id "ENSMUSG00000037376.15"; transcript_id "ENSMUST00000039554.7"; gene_type "protein_coding"; gene_name "Trmt6"; transcript_type "protein_coding"; transcript_name "Trmt6-201"; exon_number 1; exon_id "ENSMUSE00000253366.3"; level 2; protein_id "ENSMUSP00000044687.7"; transcript_support_level "1"; mgi_id "MGI:1914176"; tag "basic"; tag "Ensembl_canonical"; tag "GENCODE_Primary"; tag "appris_principal_1"; tag "CCDS"; ccdsid "CCDS50728.1"; havana_gene "OTTMUSG00000015648.1"; havana_transcript "OTTMUST00000037180.1";
chr2	HAVANA	exon	132657724	132657975	0	-	.	gene_id "ENSMUSG00000037376.15"; transcript_id "ENSMUST00000147336.8"; gene_type "protein_coding"; gene_name "Trmt6"; transcript_type "protein_coding_CDS_not_defined"; transcript_name "Trmt6-205"; exon_number 1; exon_id "ENSMUSE00000796569.2"; level 2; transcript_support_level "1"; mgi_id "MGI:1914176"; havana_gene "OTTMUSG00000015648.1"; havana_transcript "OTTMUST00000037181.1";
chr2	HAVANA	start_codon	132657852	132657854	0	-	0	gene_id "ENSMUSG00000037376.15"; transcript_id "ENSMUST00000039554.7"; gene_type "protein_coding"; gene_name "Trmt6"; transcript_type "protein_coding"; transcript_name "Trmt6-201"; exon_number 1; exon_id "ENSMUSE00000253366.3"; level 2; protein_id "ENSMUSP00000044687.7"; transcript_support_level "1"; mgi_id "MGI:1914176"; tag "basic"; tag "Ensembl_canonical"; tag "GENCODE_Primary"; tag "appris_principal_1"; tag "CCDS"; ccdsid "CCDS50728.1"; havana_gene "OTTMUSG00000015648.1"; havana_transcript "OTTMUST00000037180.1";
chr2	HAVANA	UTR	132657855	132657974	0	-	.	gene_id "ENSMUSG00000037376.15"; transcript_id "ENSMUST00000039554.7"; gene_type "protein_coding"; gene_name "Trmt6"; transcript_type "protein_coding"; transcript_name "Trmt6-201"; exon_number 1; exon_id "ENSMUSE00000253366.3"; level 2; protein_id "ENSMUSP00000044687.7"; transcript_support_level "1"; mgi_id "MGI:1914176"; tag "basic"; tag "Ensembl_canonical"; tag "GENCODE_Primary"; tag "appris_principal_1"; tag "CCDS"; ccdsid "CCDS50728.1"; havana_gene "OTTMUSG00000015648.1"; havana_transcript "OTTMUST00000037180.1";
chr2	HAVANA	exon	132683039	132683233	0	-	.	gene_id "ENSMUSG00000086575.3"; transcript_id "ENSMUST00000298440.1"; gene_type "lncRNA"; gene_name "Gm14104"; transcript_type "lncRNA"; transcript_name "Gm14104-209"; exon_number 2; exon_id "ENSMUSE00001590011.1"; level 2; mgi_id "MGI:3651500"; tag "TAGENE"; havana_gene "OTTMUSG00000015667.1";
chr2	HAVANA	transcript	132683039	132688462	0	-	.	gene_id "ENSMUSG00000086575.3"; transcript_id "ENSMUST00000298440.1"; gene_type "lncRNA"; gene_name "Gm14104"; transcript_type "lncRNA"; transcript_name "Gm14104-209"; level 2; mgi_id "MGI:3651500"; tag "TAGENE"; havana_gene "OTTMUSG00000015667.1";
chr2	HAVANA	gene	132683039	132689557	0	-	.	gene_id "ENSMUSG00000086575.3"; gene_type "lncRNA"; gene_name "Gm14104"; level 2; mgi_id "MGI:3651500"; havana_gene "OTTMUSG00000015667.1";
chr2	HAVANA	exon	132683275	132683433	0	-	.	gene_id "ENSMUSG00000086575.3"; transcript_id "ENSMUST00000298433.1"; gene_type "lncRNA"; gene_name "Gm14104"; transcript_type "lncRNA"; transcript_name "Gm14104-202"; exon_number 4; exon_id "ENSMUSE00001590015.1"; level 2; mgi_id "MGI:3651500"; tag "basic"; tag "Ensembl_canonical"; tag "GENCODE_Primary"; tag "TAGENE"; havana_gene "OTTMUSG00000015667.1";
chr2	HAVANA	transcript	132683275	132689205	0	-	.	gene_id "ENSMUSG00000086575.3"; transcript_id "ENSMUST00000298433.1"; gene_type "lncRNA"; gene_name "Gm14104"; transcript_type "lncRNA"; transcript_name "Gm14104-202"; level 2; mgi_id "MGI:3651500"; tag "basic"; tag "Ensembl_canonical"; tag "GENCODE_Primary"; tag "TAGENE"; havana_gene "OTTMUSG00000015667.1";
chr2	HAVANA	exon	132683693	132683723	0	-	.	gene_id "ENSMUSG00000086575.3"; transcript_id "ENSMUST00000298433.1"; gene_type "lncRNA"; gene_name "Gm14104"; transcript_type "lncRNA"; transcript_name "Gm14104-202"; exon_number 3; exon_id "ENSMUSE00001590022.1"; level 2; mgi_id "MGI:3651500"; tag "basic"; tag "Ensembl_canonical"; tag "GENCODE_Primary"; tag "TAGENE"; havana_gene "OTTMUSG00000015667.1";
chr2	HAVANA	exon	132687826	132688093	0	-	.	gene_id "ENSMUSG00000086575.3"; transcript_id "ENSMUST00000135990.3"; gene_type "lncRNA"; gene_name "Gm14104"; transcript_type "lncRNA"; transcript_name "Gm14104-201"; exon_number 3; exon_id "ENSMUSE00001590018.1"; level 2; transcript_support_level "5"; mgi_id "MGI:3651500"; tag "TAGENE"; havana_gene "OTTMUSG00000015667.1"; havana_transcript "OTTMUST00000037226.1";
chr2	HAVANA	transcript	132687826	132689557	0	-	.	gene_id "ENSMUSG00000086575.3"; transcript_id "ENSMUST00000135990.3"; gene_type "lncRNA"; gene_name "Gm14104"; transcript_type "lncRNA"; transcript_name "Gm14104-201"; level 2; transcript_support_level "5"; mgi_id "MGI:3651500"; tag "TAGENE"; havana_gene "OTTMUSG00000015667.1"; havana_transcript "OTTMUST00000037226.1";
chr2	HAVANA	exon	132687827	132687990	0	-	.	gene_id "ENSMUSG00000086575.3"; transcript_id "ENSMUST00000298436.1"; gene_type "lncRNA"; gene_name "Gm14104"; transcript_type "lncRNA"; transcript_name "Gm14104-205"; exon_number 3; exon_id "ENSMUSE00001590025.1"; level 2; mgi_id "MGI:3651500"; tag "TAGENE"; havana_gene "OTTMUSG00000015667.1";
chr2	HAVANA	exon	132687827	132687990	0	-	.	gene_id "ENSMUSG00000086575.3"; transcript_id "ENSMUST00000298434.1"; gene_type "lncRNA"; gene_name "Gm14104"; transcript_type "lncRNA"; transcript_name "Gm14104-203"; exon_number 3; exon_id "ENSMUSE00001590025.1"; level 2; mgi_id "MGI:3651500"; tag "TAGENE"; havana_gene "OTTMUSG00000015667.1";
chr2	HAVANA	exon	132687827	132688093	0	-	.	gene_id "ENSMUSG00000086575.3"; transcript_id "ENSMUST00000298437.1"; gene_type "lncRNA"; gene_name "Gm14104"; transcript_type "lncRNA"; transcript_name "Gm14104-206"; exon_number 3; exon_id "ENSMUSE00001590013.1"; level 2; mgi_id "MGI:3651500"; tag "basic"; tag "TAGENE"; havana_gene "OTTMUSG00000015667.1";
chr2	HAVANA	exon	132687827	132688093	0	-	.	gene_id "ENSMUSG00000086575.3"; transcript_id "ENSMUST00000298435.1"; gene_type "lncRNA"; gene_name "Gm14104"; transcript_type "lncRNA"; transcript_name "Gm14104-204"; exon_number 3; exon_id "ENSMUSE00001590013.1"; level 2; mgi_id "MGI:3651500"; tag "TAGENE"; havana_gene "OTTMUSG00000015667.1";
chr2	HAVANA	transcript	132687827	132689437	0	-	.	gene_id "ENSMUSG00000086575.3"; transcript_id "ENSMUST00000298437.1"; gene_type "lncRNA"; gene_name "Gm14104"; transcript_type "lncRNA"; transcript_name "Gm14104-206"; level 2; mgi_id "MGI:3651500"; tag "basic"; tag "TAGENE"; havana_gene "OTTMUSG00000015667.1";
chr2	HAVANA	transcript	132687827	132689443	0	-	.	gene_id "ENSMUSG00000086575.3"; transcript_id "ENSMUST00000298436.1"; gene_type "lncRNA"; gene_name "Gm14104"; transcript_type "lncRNA"; transcript_name "Gm14104-205"; level 2; mgi_id "MGI:3651500"; tag "TAGENE"; havana_gene "OTTMUSG00000015667.1";
chr2	HAVANA	transcript	132687827	132689446	0	-	.	gene_id "ENSMUSG00000086575.3"; transcript_id "ENSMUST00000298435.1"; gene_type "lncRNA"; gene_name "Gm14104"; transcript_type "lncRNA"; transcript_name "Gm14104-204"; level 2; mgi_id "MGI:3651500"; tag "TAGENE"; havana_gene "OTTMUSG00000015667.1";
chr2	HAVANA	transcript	132687827	132689556	0	-	.	gene_id "ENSMUSG00000086575.3"; transcript_id "ENSMUST00000298434.1"; gene_type "lncRNA"; gene_name "Gm14104"; transcript_type "lncRNA"; transcript_name "Gm14104-203"; level 2; mgi_id "MGI:3651500"; tag "TAGENE"; havana_gene "OTTMUSG00000015667.1";
chr2	HAVANA	exon	132687830	132688093	0	-	.	gene_id "ENSMUSG00000086575.3"; transcript_id "ENSMUST00000298439.1"; gene_type "lncRNA"; gene_name "Gm14104"; transcript_type "lncRNA"; transcript_name "Gm14104-208"; exon_number 2; exon_id "ENSMUSE00001590010.1"; level 2; mgi_id "MGI:3651500"; tag "TAGENE"; havana_gene "OTTMUSG00000015667.1";
chr2	HAVANA	transcript	132687830	132688814	0	-	.	gene_id "ENSMUSG00000086575.3"; transcript_id "ENSMUST00000298439.1"; gene_type "lncRNA"; gene_name "Gm14104"; transcript_type "lncRNA"; transcript_name "Gm14104-208"; level 2; mgi_id "MGI:3651500"; tag "TAGENE"; havana_gene "OTTMUSG00000015667.1";
chr2	HAVANA	exon	132688019	132688093	0	-	.	gene_id "ENSMUSG00000086575.3"; transcript_id "ENSMUST00000298438.1"; gene_type "lncRNA"; gene_name "Gm14104"; transcript_type "lncRNA"; transcript_name "Gm14104-207"; exon_number 2; exon_id "ENSMUSE00001590016.1"; level 2; mgi_id "MGI:3651500"; tag "TAGENE"; havana_gene "OTTMUSG00000015667.1";
chr2	HAVANA	transcript	132688019	132689437	0	-	.	gene_id "ENSMUSG00000086575.3"; transcript_id "ENSMUST00000298438.1"; gene_type "lncRNA"; gene_name "Gm14104"; transcript_type "lncRNA"; transcript_name "Gm14104-207"; level 2; mgi_id "MGI:3651500"; tag "TAGENE"; havana_gene "OTTMUSG00000015667.1";
chr2	HAVANA	exon	132688413	132688462	0	-	.	gene_id "ENSMUSG00000086575.3"; transcript_id "ENSMUST00000298440.1"; gene_type "lncRNA"; gene_name "Gm14104"; transcript_type "lncRNA"; transcript_name "Gm14104-209"; exon_number 1; exon_id "ENSMUSE00001590027.1"; level 2; mgi_id "MGI:3651500"; tag "TAGENE"; havana_gene "OTTMUSG00000015667.1";
chr2	HAVANA	exon	132688413	132688587	0	-	.	gene_id "ENSMUSG00000086575.3"; transcript_id "ENSMUST00000298437.1"; gene_type "lncRNA"; gene_name "Gm14104"; transcript_type "lncRNA"; transcript_name "Gm14104-206"; exon_number 2; exon_id "ENSMUSE00001590019.1"; level 2; mgi_id "MGI:3651500"; tag "basic"; tag "TAGENE"; havana_gene "OTTMUSG00000015667.1";
chr2	HAVANA	exon	132688413	132688587	0	-	.	gene_id "ENSMUSG00000086575.3"; transcript_id "ENSMUST00000298436.1"; gene_type "lncRNA"; gene_name "Gm14104"; transcript_type "lncRNA"; transcript_name "Gm14104-205"; exon_number 2; exon_id "ENSMUSE00001590019.1"; level 2; mgi_id "MGI:3651500"; tag "TAGENE"; havana_gene "OTTMUSG00000015667.1";
chr2	HAVANA	exon	132688456	132688587	0	-	.	gene_id "ENSMUSG00000086575.3"; transcript_id "ENSMUST00000298435.1"; gene_type "lncRNA"; gene_name "Gm14104"; transcript_type "lncRNA"; transcript_name "Gm14104-204"; exon_number 2; exon_id "ENSMUSE00001590012.1"; level 2; mgi_id "MGI:3651500"; tag "TAGENE"; havana_gene "OTTMUSG00000015667.1";
chr2	HAVANA	exon	132688474	132688587	0	-	.	gene_id "ENSMUSG00000086575.3"; transcript_id "ENSMUST00000298433.1"; gene_type "lncRNA"; gene_name "Gm14104"; transcript_type "lncRNA"; transcript_name "Gm14104-202"; exon_number 2; exon_id "ENSMUSE00000807111.2"; level 2; mgi_id "MGI:3651500"; tag "basic"; tag "Ensembl_canonical"; tag "GENCODE_Primary"; tag "TAGENE"; havana_gene "OTTMUSG00000015667.1";
chr2	HAVANA	exon	132688474	132688587	0	-	.	gene_id "ENSMUSG00000086575.3"; transcript_id "ENSMUST00000135990.3"; gene_type "lncRNA"; gene_name "Gm14104"; transcript_type "lncRNA"; transcript_name "Gm14104-201"; exon_number 2; exon_id "ENSMUSE00000807111.2"; level 2; transcript_support_level "5"; mgi_id "MGI:3651500"; tag "TAGENE"; havana_gene "OTTMUSG00000015667.1"; havana_transcript "OTTMUST00000037226.1";
chr2	HAVANA	exon	132688474	132688587	0	-	.	gene_id "ENSMUSG00000086575.3"; transcript_id "ENSMUST00000298434.1"; gene_type "lncRNA"; gene_name "Gm14104"; transcript_type "lncRNA"; transcript_name "Gm14104-203"; exon_number 2; exon_id "ENSMUSE00000807111.2"; level 2; mgi_id "MGI:3651500"; tag "TAGENE"; havana_gene "OTTMUSG00000015667.1";
chr2	HAVANA	exon	132688474	132688814	0	-	.	gene_id "ENSMUSG00000086575.3"; transcript_id "ENSMUST00000298439.1"; gene_type "lncRNA"; gene_name "Gm14104"; transcript_type "lncRNA"; transcript_name "Gm14104-208"; exon_number 1; exon_id "ENSMUSE00001590023.1"; level 2; mgi_id "MGI:3651500"; tag "TAGENE"; havana_gene "OTTMUSG00000015667.1";
chr2	HAVANA	exon	132689110	132689205	0	-	.	gene_id "ENSMUSG00000086575.3"; transcript_id "ENSMUST00000298433.1"; gene_type "lncRNA"; gene_name "Gm14104"; transcript_type "lncRNA"; transcript_name "Gm14104-202"; exon_number 1; exon_id "ENSMUSE00001590017.1"; level 2; mgi_id "MGI:3651500"; tag "basic"; tag "Ensembl_canonical"; tag "GENCODE_Primary"; tag "TAGENE"; havana_gene "OTTMUSG00000015667.1";
chr2	HAVANA	exon	132689110	132689437	0	-	.	gene_id "ENSMUSG00000086575.3"; transcript_id "ENSMUST00000298437.1"; gene_type "lncRNA"; gene_name "Gm14104"; transcript_type "lncRNA"; transcript_name "Gm14104-206"; exon_number 1; exon_id "ENSMUSE00001590014.1"; level 2; mgi_id "MGI:3651500"; tag "basic"; tag "TAGENE"; havana_gene "OTTMUSG00000015667.1";
chr2	HAVANA	exon	132689110	132689437	0	-	.	gene_id "ENSMUSG00000086575.3"; transcript_id "ENSMUST00000298438.1"; gene_type "lncRNA"; gene_name "Gm14104"; transcript_type "lncRNA"; transcript_name "Gm14104-207"; exon_number 1; exon_id "ENSMUSE00001590014.1"; level 2; mgi_id "MGI:3651500"; tag "TAGENE"; havana_gene "OTTMUSG00000015667.1";
chr2	HAVANA	exon	132689110	132689443	0	-	.	gene_id "ENSMUSG00000086575.3"; transcript_id "ENSMUST00000298436.1"; gene_type "lncRNA"; gene_name "Gm14104"; transcript_type "lncRNA"; transcript_name "Gm14104-205"; exon_number 1; exon_id "ENSMUSE00001590020.1"; level 2; mgi_id "MGI:3651500"; tag "TAGENE"; havana_gene "OTTMUSG00000015667.1";
chr2	HAVANA	exon	132689110	132689446	0	-	.	gene_id "ENSMUSG00000086575.3"; transcript_id "ENSMUST00000298435.1"; gene_type "lncRNA"; gene_name "Gm14104"; transcript_type "lncRNA"; transcript_name "Gm14104-204"; exon_number 1; exon_id "ENSMUSE00001590021.1"; level 2; mgi_id "MGI:3651500"; tag "TAGENE"; havana_gene "OTTMUSG00000015667.1";
chr2	HAVANA	exon	132689110	132689556	0	-	.	gene_id "ENSMUSG00000086575.3"; transcript_id "ENSMUST00000298434.1"; gene_type "lncRNA"; gene_name "Gm14104"; transcript_type "lncRNA"; transcript_name "Gm14104-203"; exon_number 1; exon_id "ENSMUSE00001590026.1"; level 2; mgi_id "MGI:3651500"; tag "TAGENE"; havana_gene "OTTMUSG00000015667.1";
chr2	HAVANA	exon	132689110	132689557	0	-	.	gene_id "ENSMUSG00000086575.3"; transcript_id "ENSMUST00000135990.3"; gene_type "lncRNA"; gene_name "Gm14104"; transcript_type "lncRNA"; transcript_name "Gm14104-201"; exon_number 1; exon_id "ENSMUSE00001590024.1"; level 2; transcript_support_level "5"; mgi_id "MGI:3651500"; tag "TAGENE"; havana_gene "OTTMUSG00000015667.1"; havana_transcript "OTTMUST00000037226.1";
chr2	sragcm37_es	exon	132707926	132707974	0.282376063521091	-	.	gene_id "ENSMUSG00000043110.3"; transcript_id "ENSMUSG00000043110.3_tx_3"; exon_id "chr2_132707926_132707974_-"; exonnum "5"; txlen "1156";
chr2	sragcm37_es	exon	132707926	132707974	0.181803766924538	-	.	gene_id "ENSMUSG00000043110.3"; transcript_id "ENSMUSG00000043110.3_tx_6"; exon_id "chr2_132707926_132707974_-"; exonnum "4"; txlen "1024";
chr2	HAVANA	UTR	132710225	132711622	0	-	.	gene_id "ENSMUSG00000043110.3"; transcript_id "ENSMUST00000049787.3"; gene_type "protein_coding"; gene_name "Lrrn4"; transcript_type "protein_coding"; transcript_name "Lrrn4-201"; exon_number 5; exon_id "ENSMUSE00000382720.4"; level 2; protein_id "ENSMUSP00000057005.3"; transcript_support_level "1"; mgi_id "MGI:2445154"; tag "basic"; tag "Ensembl_canonical"; tag "GENCODE_Primary"; tag "appris_principal_1"; tag "CCDS"; ccdsid "CCDS16780.1"; havana_gene "OTTMUSG00000015655.1"; havana_transcript "OTTMUST00000037192.1";
chr2	HAVANA	exon	132710225	132712823	0	-	.	gene_id "ENSMUSG00000043110.3"; transcript_id "ENSMUST00000049787.3"; gene_type "protein_coding"; gene_name "Lrrn4"; transcript_type "protein_coding"; transcript_name "Lrrn4-201"; exon_number 5; exon_id "ENSMUSE00000382720.4"; level 2; protein_id "ENSMUSP00000057005.3"; transcript_support_level "1"; mgi_id "MGI:2445154"; tag "basic"; tag "Ensembl_canonical"; tag "GENCODE_Primary"; tag "appris_principal_1"; tag "CCDS"; ccdsid "CCDS16780.1"; havana_gene "OTTMUSG00000015655.1"; havana_transcript "OTTMUST00000037192.1";
chr2	ENSEMBL_gcm37	exon	132710225	132712823	0.747460937130681	-	.	gene_id "ENSMUSG00000043110.3"; transcript_id "ENSMUSG00000043110.3_tx_1"; exon_id "chr2_132710225_132712823_-"; exonnum "6"; txlen "4023";
chr2	ENSEMBL_gcm37	exon	132710225	132712823	0.483811696473887	-	.	gene_id "ENSMUSG00000043110.3"; transcript_id "ENSMUSG00000043110.3_tx_2"; exon_id "chr2_132710225_132712823_-"; exonnum "6"; txlen "3838";
chr2	ENSEMBL_gcm37	exon	132710225	132712823	0.274153158817573	-	.	gene_id "ENSMUSG00000043110.3"; transcript_id "ENSMUSG00000043110.3_tx_4"; exon_id "chr2_132710225_132712823_-"; exonnum "5"; txlen "3689";
chr2	ENSEMBL_gcm37	exon	132710225	132712823	0.263821155393087	-	.	gene_id "ENSMUSG00000043110.3"; transcript_id "ENSMUSG00000043110.3_tx_5"; exon_id "chr2_132710225_132712823_-"; exonnum "6"; txlen "3887";
chr2	ENSEMBL_gcm37	exon	132710225	132712823	0.178612634576981	-	.	gene_id "ENSMUSG00000043110.3"; transcript_id "ENSMUSG00000043110.3_tx_7"; exon_id "chr2_132710225_132712823_-"; exonnum "5"; txlen "3934";
chr2	ENSEMBL_gcm37	exon	132710225	132712823	0.0473309870461512	-	.	gene_id "ENSMUSG00000043110.3"; transcript_id "ENSMUSG00000043110.3_tx_8"; exon_id "chr2_132710225_132712823_-"; exonnum "4"; txlen "3025";
chr2	ENSEMBL_gcm37	exon	132710225	132712823	0.0286116925273665	-	.	gene_id "ENSMUSG00000043110.3"; transcript_id "ENSMUSG00000043110.3_tx_9"; exon_id "chr2_132710225_132712823_-"; exonnum "7"; txlen "3976";
chr2	HAVANA	gene	132710225	132722811	0	-	.	gene_id "ENSMUSG00000043110.3"; gene_type "protein_coding"; gene_name "Lrrn4"; level 2; mgi_id "MGI:2445154"; havana_gene "OTTMUSG00000015655.1";
chr2	HAVANA	transcript	132710225	132722811	0	-	.	gene_id "ENSMUSG00000043110.3"; transcript_id "ENSMUST00000049787.3"; gene_type "protein_coding"; gene_name "Lrrn4"; transcript_type "protein_coding"; transcript_name "Lrrn4-201"; level 2; protein_id "ENSMUSP00000057005.3"; transcript_support_level "1"; mgi_id "MGI:2445154"; tag "basic"; tag "Ensembl_canonical"; tag "GENCODE_Primary"; tag "appris_principal_1"; tag "CCDS"; ccdsid "CCDS16780.1"; havana_gene "OTTMUSG00000015655.1"; havana_transcript "OTTMUST00000037192.1";
chr2	HAVANA	stop_codon	132711620	132711622	0	-	0	gene_id "ENSMUSG00000043110.3"; transcript_id "ENSMUST00000049787.3"; gene_type "protein_coding"; gene_name "Lrrn4"; transcript_type "protein_coding"; transcript_name "Lrrn4-201"; exon_number 5; exon_id "ENSMUSE00000382720.4"; level 2; protein_id "ENSMUSP00000057005.3"; transcript_support_level "1"; mgi_id "MGI:2445154"; tag "basic"; tag "Ensembl_canonical"; tag "GENCODE_Primary"; tag "appris_principal_1"; tag "CCDS"; ccdsid "CCDS16780.1"; havana_gene "OTTMUSG00000015655.1"; havana_transcript "OTTMUST00000037192.1";
chr2	HAVANA	CDS	132711623	132712823	0	-	1	gene_id "ENSMUSG00000043110.3"; transcript_id "ENSMUST00000049787.3"; gene_type "protein_coding"; gene_name "Lrrn4"; transcript_type "protein_coding"; transcript_name "Lrrn4-201"; exon_number 5; exon_id "ENSMUSE00000382720.4"; level 2; protein_id "ENSMUSP00000057005.3"; transcript_support_level "1"; mgi_id "MGI:2445154"; tag "basic"; tag "Ensembl_canonical"; tag "GENCODE_Primary"; tag "appris_principal_1"; tag "CCDS"; ccdsid "CCDS16780.1"; havana_gene "OTTMUSG00000015655.1"; havana_transcript "OTTMUST00000037192.1";
chr2	HAVANA	exon	132713947	132714078	0	-	.	gene_id "ENSMUSG00000043110.3"; transcript_id "ENSMUST00000049787.3"; gene_type "protein_coding"; gene_name "Lrrn4"; transcript_type "protein_coding"; transcript_name "Lrrn4-201"; exon_number 4; exon_id "ENSMUSE00000351922.2"; level 2; protein_id "ENSMUSP00000057005.3"; transcript_support_level "1"; mgi_id "MGI:2445154"; tag "basic"; tag "Ensembl_canonical"; tag "GENCODE_Primary"; tag "appris_principal_1"; tag "CCDS"; ccdsid "CCDS16780.1"; havana_gene "OTTMUSG00000015655.1"; havana_transcript "OTTMUST00000037192.1";
chr2	HAVANA	CDS	132713947	132714078	0	-	1	gene_id "ENSMUSG00000043110.3"; transcript_id "ENSMUST00000049787.3"; gene_type "protein_coding"; gene_name "Lrrn4"; transcript_type "protein_coding"; transcript_name "Lrrn4-201"; exon_number 4; exon_id "ENSMUSE00000351922.2"; level 2; protein_id "ENSMUSP00000057005.3"; transcript_support_level "1"; mgi_id "MGI:2445154"; tag "basic"; tag "Ensembl_canonical"; tag "GENCODE_Primary"; tag "appris_principal_1"; tag "CCDS"; ccdsid "CCDS16780.1"; havana_gene "OTTMUSG00000015655.1"; havana_transcript "OTTMUST00000037192.1";
chr2	ENSEMBL_gcm37	exon	132713947	132714078	0.747460937130681	-	.	gene_id "ENSMUSG00000043110.3"; transcript_id "ENSMUSG00000043110.3_tx_1"; exon_id "chr2_132713947_132714078_-"; exonnum "5"; txlen "4023";
chr2	ENSEMBL_gcm37	exon	132713947	132714078	0.483811696473887	-	.	gene_id "ENSMUSG00000043110.3"; transcript_id "ENSMUSG00000043110.3_tx_2"; exon_id "chr2_132713947_132714078_-"; exonnum "5"; txlen "3838";
chr2	ENSEMBL_gcm37	exon	132713947	132714078	0.282376063521091	-	.	gene_id "ENSMUSG00000043110.3"; transcript_id "ENSMUSG00000043110.3_tx_3"; exon_id "chr2_132713947_132714078_-"; exonnum "4"; txlen "1156";
chr2	ENSEMBL_gcm37	exon	132713947	132714078	0.274153158817573	-	.	gene_id "ENSMUSG00000043110.3"; transcript_id "ENSMUSG00000043110.3_tx_4"; exon_id "chr2_132713947_132714078_-"; exonnum "4"; txlen "3689";
chr2	ENSEMBL_gcm37	exon	132713947	132714078	0.263821155393087	-	.	gene_id "ENSMUSG00000043110.3"; transcript_id "ENSMUSG00000043110.3_tx_5"; exon_id "chr2_132713947_132714078_-"; exonnum "5"; txlen "3887";
chr2	ENSEMBL_gcm37	exon	132713947	132714078	0.178612634576981	-	.	gene_id "ENSMUSG00000043110.3"; transcript_id "ENSMUSG00000043110.3_tx_7"; exon_id "chr2_132713947_132714078_-"; exonnum "4"; txlen "3934";
chr2	ENSEMBL_gcm37	exon	132713947	132714078	0.0473309870461512	-	.	gene_id "ENSMUSG00000043110.3"; transcript_id "ENSMUSG00000043110.3_tx_8"; exon_id "chr2_132713947_132714078_-"; exonnum "3"; txlen "3025";
chr2	ENSEMBL_gcm37	exon	132713947	132714078	0.0286116925273665	-	.	gene_id "ENSMUSG00000043110.3"; transcript_id "ENSMUSG00000043110.3_tx_9"; exon_id "chr2_132713947_132714078_-"; exonnum "6"; txlen "3976";
chr2	sragcm37_mid	exon	132715431	132715562	0.483811696473887	-	.	gene_id "ENSMUSG00000043110.3"; transcript_id "ENSMUSG00000043110.3_tx_2"; exon_id "chr2_132715431_132715562_-"; exonnum "4"; txlen "3838";
chr2	HAVANA	exon	132719933	132720137	0	-	.	gene_id "ENSMUSG00000043110.3"; transcript_id "ENSMUST00000049787.3"; gene_type "protein_coding"; gene_name "Lrrn4"; transcript_type "protein_coding"; transcript_name "Lrrn4-201"; exon_number 3; exon_id "ENSMUSE00000405334.2"; level 2; protein_id "ENSMUSP00000057005.3"; transcript_support_level "1"; mgi_id "MGI:2445154"; tag "basic"; tag "Ensembl_canonical"; tag "GENCODE_Primary"; tag "appris_principal_1"; tag "CCDS"; ccdsid "CCDS16780.1"; havana_gene "OTTMUSG00000015655.1"; havana_transcript "OTTMUST00000037192.1";
chr2	HAVANA	CDS	132719933	132720137	0	-	2	gene_id "ENSMUSG00000043110.3"; transcript_id "ENSMUST00000049787.3"; gene_type "protein_coding"; gene_name "Lrrn4"; transcript_type "protein_coding"; transcript_name "Lrrn4-201"; exon_number 3; exon_id "ENSMUSE00000405334.2"; level 2; protein_id "ENSMUSP00000057005.3"; transcript_support_level "1"; mgi_id "MGI:2445154"; tag "basic"; tag "Ensembl_canonical"; tag "GENCODE_Primary"; tag "appris_principal_1"; tag "CCDS"; ccdsid "CCDS16780.1"; havana_gene "OTTMUSG00000015655.1"; havana_transcript "OTTMUST00000037192.1";
chr2	ENSEMBL_gcm37	exon	132719933	132720137	0.747460937130681	-	.	gene_id "ENSMUSG00000043110.3"; transcript_id "ENSMUSG00000043110.3_tx_1"; exon_id "chr2_132719933_132720137_-"; exonnum "4"; txlen "4023";
chr2	ENSEMBL_gcm37	exon	132719933	132720137	0.483811696473887	-	.	gene_id "ENSMUSG00000043110.3"; transcript_id "ENSMUSG00000043110.3_tx_2"; exon_id "chr2_132719933_132720137_-"; exonnum "3"; txlen "3838";
chr2	ENSEMBL_gcm37	exon	132719933	132720137	0.282376063521091	-	.	gene_id "ENSMUSG00000043110.3"; transcript_id "ENSMUSG00000043110.3_tx_3"; exon_id "chr2_132719933_132720137_-"; exonnum "3"; txlen "1156";
chr2	ENSEMBL_gcm37	exon	132719933	132720137	0.274153158817573	-	.	gene_id "ENSMUSG00000043110.3"; transcript_id "ENSMUSG00000043110.3_tx_4"; exon_id "chr2_132719933_132720137_-"; exonnum "3"; txlen "3689";
chr2	ENSEMBL_gcm37	exon	132719933	132720137	0.263821155393087	-	.	gene_id "ENSMUSG00000043110.3"; transcript_id "ENSMUSG00000043110.3_tx_5"; exon_id "chr2_132719933_132720137_-"; exonnum "4"; txlen "3887";
chr2	ENSEMBL_gcm37	exon	132719933	132720137	0.181803766924538	-	.	gene_id "ENSMUSG00000043110.3"; transcript_id "ENSMUSG00000043110.3_tx_6"; exon_id "chr2_132719933_132720137_-"; exonnum "3"; txlen "1024";
chr2	ENSEMBL_gcm37	exon	132719933	132720137	0.178612634576981	-	.	gene_id "ENSMUSG00000043110.3"; transcript_id "ENSMUSG00000043110.3_tx_7"; exon_id "chr2_132719933_132720137_-"; exonnum "3"; txlen "3934";
chr2	ENSEMBL_gcm37	exon	132719933	132720137	0.0473309870461512	-	.	gene_id "ENSMUSG00000043110.3"; transcript_id "ENSMUSG00000043110.3_tx_8"; exon_id "chr2_132719933_132720137_-"; exonnum "2"; txlen "3025";
chr2	ENSEMBL_gcm37	exon	132719933	132720137	0.0286116925273665	-	.	gene_id "ENSMUSG00000043110.3"; transcript_id "ENSMUSG00000043110.3_tx_9"; exon_id "chr2_132719933_132720137_-"; exonnum "5"; txlen "3976";
chr2	HAVANA	CDS	132721155	132721815	0	-	0	gene_id "ENSMUSG00000043110.3"; transcript_id "ENSMUST00000049787.3"; gene_type "protein_coding"; gene_name "Lrrn4"; transcript_type "protein_coding"; transcript_name "Lrrn4-201"; exon_number 2; exon_id "ENSMUSE00000338691.3"; level 2; protein_id "ENSMUSP00000057005.3"; transcript_support_level "1"; mgi_id "MGI:2445154"; tag "basic"; tag "Ensembl_canonical"; tag "GENCODE_Primary"; tag "appris_principal_1"; tag "CCDS"; ccdsid "CCDS16780.1"; havana_gene "OTTMUSG00000015655.1"; havana_transcript "OTTMUST00000037192.1";
chr2	HAVANA	exon	132721155	132721835	0	-	.	gene_id "ENSMUSG00000043110.3"; transcript_id "ENSMUST00000049787.3"; gene_type "protein_coding"; gene_name "Lrrn4"; transcript_type "protein_coding"; transcript_name "Lrrn4-201"; exon_number 2; exon_id "ENSMUSE00000338691.3"; level 2; protein_id "ENSMUSP00000057005.3"; transcript_support_level "1"; mgi_id "MGI:2445154"; tag "basic"; tag "Ensembl_canonical"; tag "GENCODE_Primary"; tag "appris_principal_1"; tag "CCDS"; ccdsid "CCDS16780.1"; havana_gene "OTTMUSG00000015655.1"; havana_transcript "OTTMUST00000037192.1";
chr2	ENSEMBL_gcm37	exon	132721155	132721835	0.747460937130681	-	.	gene_id "ENSMUSG00000043110.3"; transcript_id "ENSMUSG00000043110.3_tx_1"; exon_id "chr2_132721155_132721835_-"; exonnum "3"; txlen "4023";
chr2	ENSEMBL_gcm37	exon	132721155	132721835	0.483811696473887	-	.	gene_id "ENSMUSG00000043110.3"; transcript_id "ENSMUSG00000043110.3_tx_2"; exon_id "chr2_132721155_132721835_-"; exonnum "2"; txlen "3838";
chr2	ENSEMBL_gcm37	exon	132721155	132721835	0.282376063521091	-	.	gene_id "ENSMUSG00000043110.3"; transcript_id "ENSMUSG00000043110.3_tx_3"; exon_id "chr2_132721155_132721835_-"; exonnum "2"; txlen "1156";
chr2	ENSEMBL_gcm37	exon	132721155	132721835	0.274153158817573	-	.	gene_id "ENSMUSG00000043110.3"; transcript_id "ENSMUSG00000043110.3_tx_4"; exon_id "chr2_132721155_132721835_-"; exonnum "2"; txlen "3689";
chr2	ENSEMBL_gcm37	exon	132721155	132721835	0.263821155393087	-	.	gene_id "ENSMUSG00000043110.3"; transcript_id "ENSMUSG00000043110.3_tx_5"; exon_id "chr2_132721155_132721835_-"; exonnum "3"; txlen "3887";
chr2	ENSEMBL_gcm37	exon	132721155	132721835	0.181803766924538	-	.	gene_id "ENSMUSG00000043110.3"; transcript_id "ENSMUSG00000043110.3_tx_6"; exon_id "chr2_132721155_132721835_-"; exonnum "2"; txlen "1024";
chr2	ENSEMBL_gcm37	exon	132721155	132721835	0.178612634576981	-	.	gene_id "ENSMUSG00000043110.3"; transcript_id "ENSMUSG00000043110.3_tx_7"; exon_id "chr2_132721155_132721835_-"; exonnum "2"; txlen "3934";
chr2	ENSEMBL_gcm37	exon	132721155	132721835	0.0286116925273665	-	.	gene_id "ENSMUSG00000043110.3"; transcript_id "ENSMUSG00000043110.3_tx_9"; exon_id "chr2_132721155_132721835_-"; exonnum "4"; txlen "3976";
chr2	HAVANA	start_codon	132721813	132721815	0	-	0	gene_id "ENSMUSG00000043110.3"; transcript_id "ENSMUST00000049787.3"; gene_type "protein_coding"; gene_name "Lrrn4"; transcript_type "protein_coding"; transcript_name "Lrrn4-201"; exon_number 2; exon_id "ENSMUSE00000338691.3"; level 2; protein_id "ENSMUSP00000057005.3"; transcript_support_level "1"; mgi_id "MGI:2445154"; tag "basic"; tag "Ensembl_canonical"; tag "GENCODE_Primary"; tag "appris_principal_1"; tag "CCDS"; ccdsid "CCDS16780.1"; havana_gene "OTTMUSG00000015655.1"; havana_transcript "OTTMUST00000037192.1";
chr2	HAVANA	UTR	132721816	132721835	0	-	.	gene_id "ENSMUSG00000043110.3"; transcript_id "ENSMUST00000049787.3"; gene_type "protein_coding"; gene_name "Lrrn4"; transcript_type "protein_coding"; transcript_name "Lrrn4-201"; exon_number 2; exon_id "ENSMUSE00000338691.3"; level 2; protein_id "ENSMUSP00000057005.3"; transcript_support_level "1"; mgi_id "MGI:2445154"; tag "basic"; tag "Ensembl_canonical"; tag "GENCODE_Primary"; tag "appris_principal_1"; tag "CCDS"; ccdsid "CCDS16780.1"; havana_gene "OTTMUSG00000015655.1"; havana_transcript "OTTMUST00000037192.1";
chr2	sragcm37_mid	exon	132722714	132722802	0.747460937130681	-	.	gene_id "ENSMUSG00000043110.3"; transcript_id "ENSMUSG00000043110.3_tx_1"; exon_id "chr2_132722714_132722802_-"; exonnum "2"; txlen "4023";
chr2	sragcm37_mid	exon	132722714	132722802	0.483811696473887	-	.	gene_id "ENSMUSG00000043110.3"; transcript_id "ENSMUSG00000043110.3_tx_2"; exon_id "chr2_132722714_132722802_-"; exonnum "1"; txlen "3838";
chr2	sragcm37_mid	exon	132722714	132722802	0.282376063521091	-	.	gene_id "ENSMUSG00000043110.3"; transcript_id "ENSMUSG00000043110.3_tx_3"; exon_id "chr2_132722714_132722802_-"; exonnum "1"; txlen "1156";
chr2	sragcm37_mid	exon	132722714	132722802	0.181803766924538	-	.	gene_id "ENSMUSG00000043110.3"; transcript_id "ENSMUSG00000043110.3_tx_6"; exon_id "chr2_132722714_132722802_-"; exonnum "1"; txlen "1024";
chr2	sragcm37_mid	exon	132722714	132722802	0.0473309870461512	-	.	gene_id "ENSMUSG00000043110.3"; transcript_id "ENSMUSG00000043110.3_tx_8"; exon_id "chr2_132722714_132722802_-"; exonnum "1"; txlen "3025";
chr2	sragcm37_mid	exon	132722714	132722802	0.0286116925273665	-	.	gene_id "ENSMUSG00000043110.3"; transcript_id "ENSMUSG00000043110.3_tx_9"; exon_id "chr2_132722714_132722802_-"; exonnum "3"; txlen "3976";
chr2	HAVANA	exon	132722714	132722811	0	-	.	gene_id "ENSMUSG00000043110.3"; transcript_id "ENSMUST00000049787.3"; gene_type "protein_coding"; gene_name "Lrrn4"; transcript_type "protein_coding"; transcript_name "Lrrn4-201"; exon_number 1; exon_id "ENSMUSE00000457164.3"; level 2; protein_id "ENSMUSP00000057005.3"; transcript_support_level "1"; mgi_id "MGI:2445154"; tag "basic"; tag "Ensembl_canonical"; tag "GENCODE_Primary"; tag "appris_principal_1"; tag "CCDS"; ccdsid "CCDS16780.1"; havana_gene "OTTMUSG00000015655.1"; havana_transcript "OTTMUST00000037192.1";
chr2	HAVANA	UTR	132722714	132722811	0	-	.	gene_id "ENSMUSG00000043110.3"; transcript_id "ENSMUST00000049787.3"; gene_type "protein_coding"; gene_name "Lrrn4"; transcript_type "protein_coding"; transcript_name "Lrrn4-201"; exon_number 1; exon_id "ENSMUSE00000457164.3"; level 2; protein_id "ENSMUSP00000057005.3"; transcript_support_level "1"; mgi_id "MGI:2445154"; tag "basic"; tag "Ensembl_canonical"; tag "GENCODE_Primary"; tag "appris_principal_1"; tag "CCDS"; ccdsid "CCDS16780.1"; havana_gene "OTTMUSG00000015655.1"; havana_transcript "OTTMUST00000037192.1";
chr2	sragcm37_ss	exon	132723092	132723408	0.747460937130681	-	.	gene_id "ENSMUSG00000043110.3"; transcript_id "ENSMUSG00000043110.3_tx_1"; exon_id "chr2_132723092_132723408_-"; exonnum "1"; txlen "4023";
chr2	sragcm37_ss	exon	132723092	132723408	0.178612634576981	-	.	gene_id "ENSMUSG00000043110.3"; transcript_id "ENSMUSG00000043110.3_tx_7"; exon_id "chr2_132723092_132723408_-"; exonnum "1"; txlen "3934";
chr2	sragcm37_ss	exon	132735869	132735940	0.274153158817573	-	.	gene_id "ENSMUSG00000043110.3"; transcript_id "ENSMUSG00000043110.3_tx_4"; exon_id "chr2_132735869_132735940_-"; exonnum "1"; txlen "3689";
chr2	sragcm37_mid	exon	132736639	132736782	0.263821155393087	-	.	gene_id "ENSMUSG00000043110.3"; transcript_id "ENSMUSG00000043110.3_tx_5"; exon_id "chr2_132736639_132736782_-"; exonnum "2"; txlen "3887";
chr2	sragcm37_mid	exon	132736639	132736782	0.0286116925273665	-	.	gene_id "ENSMUSG00000043110.3"; transcript_id "ENSMUSG00000043110.3_tx_9"; exon_id "chr2_132736639_132736782_-"; exonnum "2"; txlen "3976";
chr2	sragcm37_ss	exon	132738480	132738605	0.263821155393087	-	.	gene_id "ENSMUSG00000043110.3"; transcript_id "ENSMUSG00000043110.3_tx_5"; exon_id "chr2_132738480_132738605_-"; exonnum "1"; txlen "3887";
chr2	sragcm37_ss	exon	132738480	132738605	0.0286116925273665	-	.	gene_id "ENSMUSG00000043110.3"; transcript_id "ENSMUSG00000043110.3_tx_9"; exon_id "chr2_132738480_132738605_-"; exonnum "1"; txlen "3976";
chr2	HAVANA	UTR	132746309	132748590	0	-	.	gene_id "ENSMUSG00000027356.9"; transcript_id "ENSMUST00000038280.5"; gene_type "protein_coding"; gene_name "Fermt1"; transcript_type "protein_coding"; transcript_name "Fermt1-201"; exon_number 15; exon_id "ENSMUSE00001277001.2"; level 2; protein_id "ENSMUSP00000047616.5"; transcript_support_level "5"; mgi_id "MGI:2443583"; tag "basic"; tag "Ensembl_canonical"; tag "GENCODE_Primary"; tag "appris_principal_1"; tag "CCDS"; ccdsid "CCDS38248.1"; havana_gene "OTTMUSG00000015663.1"; havana_transcript "OTTMUST00000037213.1";
chr2	HAVANA	exon	132746309	132748761	0	-	.	gene_id "ENSMUSG00000027356.9"; transcript_id "ENSMUST00000134937.2"; gene_type "protein_coding"; gene_name "Fermt1"; transcript_type "retained_intron"; transcript_name "Fermt1-202"; exon_number 14; exon_id "ENSMUSE00001235698.2"; level 2; transcript_support_level "1"; mgi_id "MGI:2443583"; havana_gene "OTTMUSG00000015663.1"; havana_transcript "OTTMUST00000037214.1";
chr2	HAVANA	exon	132746309	132748761	0	-	.	gene_id "ENSMUSG00000027356.9"; transcript_id "ENSMUST00000038280.5"; gene_type "protein_coding"; gene_name "Fermt1"; transcript_type "protein_coding"; transcript_name "Fermt1-201"; exon_number 15; exon_id "ENSMUSE00001277001.2"; level 2; protein_id "ENSMUSP00000047616.5"; transcript_support_level "5"; mgi_id "MGI:2443583"; tag "basic"; tag "Ensembl_canonical"; tag "GENCODE_Primary"; tag "appris_principal_1"; tag "CCDS"; ccdsid "CCDS38248.1"; havana_gene "OTTMUSG00000015663.1"; havana_transcript "OTTMUST00000037213.1";
chr2	ENSEMBL_gcm37	exon	132746309	132748761	0.106646472406641	-	.	gene_id "ENSMUSG00000027356.9"; transcript_id "ENSMUSG00000027356.9_tx_2"; exon_id "chr2_132746309_132748761_-"; exonnum "15"; txlen "4392";
chr2	HAVANA	transcript	132746309	132787549	0	-	.	gene_id "ENSMUSG00000027356.9"; transcript_id "ENSMUST00000134937.2"; gene_type "protein_coding"; gene_name "Fermt1"; transcript_type "retained_intron"; transcript_name "Fermt1-202"; level 2; transcript_support_level "1"; mgi_id "MGI:2443583"; havana_gene "OTTMUSG00000015663.1"; havana_transcript "OTTMUST00000037214.1";
chr2	HAVANA	gene	132746309	132787826	0	-	.	gene_id "ENSMUSG00000027356.9"; gene_type "protein_coding"; gene_name "Fermt1"; level 2; mgi_id "MGI:2443583"; havana_gene "OTTMUSG00000015663.1";
chr2	HAVANA	transcript	132746309	132787826	0	-	.	gene_id "ENSMUSG00000027356.9"; transcript_id "ENSMUST00000038280.5"; gene_type "protein_coding"; gene_name "Fermt1"; transcript_type "protein_coding"; transcript_name "Fermt1-201"; level 2; protein_id "ENSMUSP00000047616.5"; transcript_support_level "5"; mgi_id "MGI:2443583"; tag "basic"; tag "Ensembl_canonical"; tag "GENCODE_Primary"; tag "appris_principal_1"; tag "CCDS"; ccdsid "CCDS38248.1"; havana_gene "OTTMUSG00000015663.1"; havana_transcript "OTTMUST00000037213.1";
chr2	HAVANA	stop_codon	132748588	132748590	0	-	0	gene_id "ENSMUSG00000027356.9"; transcript_id "ENSMUST00000038280.5"; gene_type "protein_coding"; gene_name "Fermt1"; transcript_type "protein_coding"; transcript_name "Fermt1-201"; exon_number 15; exon_id "ENSMUSE00001277001.2"; level 2; protein_id "ENSMUSP00000047616.5"; transcript_support_level "5"; mgi_id "MGI:2443583"; tag "basic"; tag "Ensembl_canonical"; tag "GENCODE_Primary"; tag "appris_principal_1"; tag "CCDS"; ccdsid "CCDS38248.1"; havana_gene "OTTMUSG00000015663.1"; havana_transcript "OTTMUST00000037213.1";
chr2	HAVANA	CDS	132748591	132748761	0	-	0	gene_id "ENSMUSG00000027356.9"; transcript_id "ENSMUST00000038280.5"; gene_type "protein_coding"; gene_name "Fermt1"; transcript_type "protein_coding"; transcript_name "Fermt1-201"; exon_number 15; exon_id "ENSMUSE00001277001.2"; level 2; protein_id "ENSMUSP00000047616.5"; transcript_support_level "5"; mgi_id "MGI:2443583"; tag "basic"; tag "Ensembl_canonical"; tag "GENCODE_Primary"; tag "appris_principal_1"; tag "CCDS"; ccdsid "CCDS38248.1"; havana_gene "OTTMUSG00000015663.1"; havana_transcript "OTTMUST00000037213.1";
chr2	HAVANA	exon	132753098	132753239	0	-	.	gene_id "ENSMUSG00000027356.9"; transcript_id "ENSMUST00000134937.2"; gene_type "protein_coding"; gene_name "Fermt1"; transcript_type "retained_intron"; transcript_name "Fermt1-202"; exon_number 13; exon_id "ENSMUSE00001226947.2"; level 2; transcript_support_level "1"; mgi_id "MGI:2443583"; havana_gene "OTTMUSG00000015663.1"; havana_transcript "OTTMUST00000037214.1";
chr2	HAVANA	exon	132753098	132753239	0	-	.	gene_id "ENSMUSG00000027356.9"; transcript_id "ENSMUST00000038280.5"; gene_type "protein_coding"; gene_name "Fermt1"; transcript_type "protein_coding"; transcript_name "Fermt1-201"; exon_number 14; exon_id "ENSMUSE00001250718.2"; level 2; protein_id "ENSMUSP00000047616.5"; transcript_support_level "5"; mgi_id "MGI:2443583"; tag "basic"; tag "Ensembl_canonical"; tag "GENCODE_Primary"; tag "appris_principal_1"; tag "CCDS"; ccdsid "CCDS38248.1"; havana_gene "OTTMUSG00000015663.1"; havana_transcript "OTTMUST00000037213.1";
chr2	HAVANA	CDS	132753098	132753239	0	-	1	gene_id "ENSMUSG00000027356.9"; transcript_id "ENSMUST00000038280.5"; gene_type "protein_coding"; gene_name "Fermt1"; transcript_type "protein_coding"; transcript_name "Fermt1-201"; exon_number 14; exon_id "ENSMUSE00001250718.2"; level 2; protein_id "ENSMUSP00000047616.5"; transcript_support_level "5"; mgi_id "MGI:2443583"; tag "basic"; tag "Ensembl_canonical"; tag "GENCODE_Primary"; tag "appris_principal_1"; tag "CCDS"; ccdsid "CCDS38248.1"; havana_gene "OTTMUSG00000015663.1"; havana_transcript "OTTMUST00000037213.1";
chr2	ENSEMBL_gcm37	exon	132753098	132753239	0.106646472406641	-	.	gene_id "ENSMUSG00000027356.9"; transcript_id "ENSMUSG00000027356.9_tx_2"; exon_id "chr2_132753098_132753239_-"; exonnum "14"; txlen "4392";
chr2	HAVANA	exon	132757111	132757235	0	-	.	gene_id "ENSMUSG00000027356.9"; transcript_id "ENSMUST00000134937.2"; gene_type "protein_coding"; gene_name "Fermt1"; transcript_type "retained_intron"; transcript_name "Fermt1-202"; exon_number 12; exon_id "ENSMUSE00001275640.2"; level 2; transcript_support_level "1"; mgi_id "MGI:2443583"; havana_gene "OTTMUSG00000015663.1"; havana_transcript "OTTMUST00000037214.1";
chr2	HAVANA	exon	132757111	132757235	0	-	.	gene_id "ENSMUSG00000027356.9"; transcript_id "ENSMUST00000038280.5"; gene_type "protein_coding"; gene_name "Fermt1"; transcript_type "protein_coding"; transcript_name "Fermt1-201"; exon_number 13; exon_id "ENSMUSE00001232114.2"; level 2; protein_id "ENSMUSP00000047616.5"; transcript_support_level "5"; mgi_id "MGI:2443583"; tag "basic"; tag "Ensembl_canonical"; tag "GENCODE_Primary"; tag "appris_principal_1"; tag "CCDS"; ccdsid "CCDS38248.1"; havana_gene "OTTMUSG00000015663.1"; havana_transcript "OTTMUST00000037213.1";
chr2	HAVANA	CDS	132757111	132757235	0	-	0	gene_id "ENSMUSG00000027356.9"; transcript_id "ENSMUST00000038280.5"; gene_type "protein_coding"; gene_name "Fermt1"; transcript_type "protein_coding"; transcript_name "Fermt1-201"; exon_number 13; exon_id "ENSMUSE00001232114.2"; level 2; protein_id "ENSMUSP00000047616.5"; transcript_support_level "5"; mgi_id "MGI:2443583"; tag "basic"; tag "Ensembl_canonical"; tag "GENCODE_Primary"; tag "appris_principal_1"; tag "CCDS"; ccdsid "CCDS38248.1"; havana_gene "OTTMUSG00000015663.1"; havana_transcript "OTTMUST00000037213.1";
chr2	ENSEMBL_gcm37	exon	132757111	132757235	0.106646472406641	-	.	gene_id "ENSMUSG00000027356.9"; transcript_id "ENSMUSG00000027356.9_tx_2"; exon_id "chr2_132757111_132757235_-"; exonnum "13"; txlen "4392";
chr2	HAVANA	exon	132757821	132758042	0	-	.	gene_id "ENSMUSG00000027356.9"; transcript_id "ENSMUST00000134937.2"; gene_type "protein_coding"; gene_name "Fermt1"; transcript_type "retained_intron"; transcript_name "Fermt1-202"; exon_number 11; exon_id "ENSMUSE00001212396.2"; level 2; transcript_support_level "1"; mgi_id "MGI:2443583"; havana_gene "OTTMUSG00000015663.1"; havana_transcript "OTTMUST00000037214.1";
chr2	HAVANA	exon	132757821	132758042	0	-	.	gene_id "ENSMUSG00000027356.9"; transcript_id "ENSMUST00000038280.5"; gene_type "protein_coding"; gene_name "Fermt1"; transcript_type "protein_coding"; transcript_name "Fermt1-201"; exon_number 12; exon_id "ENSMUSE00001302261.2"; level 2; protein_id "ENSMUSP00000047616.5"; transcript_support_level "5"; mgi_id "MGI:2443583"; tag "basic"; tag "Ensembl_canonical"; tag "GENCODE_Primary"; tag "appris_principal_1"; tag "CCDS"; ccdsid "CCDS38248.1"; havana_gene "OTTMUSG00000015663.1"; havana_transcript "OTTMUST00000037213.1";
chr2	HAVANA	CDS	132757821	132758042	0	-	0	gene_id "ENSMUSG00000027356.9"; transcript_id "ENSMUST00000038280.5"; gene_type "protein_coding"; gene_name "Fermt1"; transcript_type "protein_coding"; transcript_name "Fermt1-201"; exon_number 12; exon_id "ENSMUSE00001302261.2"; level 2; protein_id "ENSMUSP00000047616.5"; transcript_support_level "5"; mgi_id "MGI:2443583"; tag "basic"; tag "Ensembl_canonical"; tag "GENCODE_Primary"; tag "appris_principal_1"; tag "CCDS"; ccdsid "CCDS38248.1"; havana_gene "OTTMUSG00000015663.1"; havana_transcript "OTTMUST00000037213.1";
chr2	ENSEMBL_gcm37	exon	132757821	132758042	0.106646472406641	-	.	gene_id "ENSMUSG00000027356.9"; transcript_id "ENSMUSG00000027356.9_tx_2"; exon_id "chr2_132757821_132758042_-"; exonnum "12"; txlen "4392";
chr2	HAVANA	exon	132759384	132759490	0	-	.	gene_id "ENSMUSG00000027356.9"; transcript_id "ENSMUST00000134937.2"; gene_type "protein_coding"; gene_name "Fermt1"; transcript_type "retained_intron"; transcript_name "Fermt1-202"; exon_number 10; exon_id "ENSMUSE00001304835.2"; level 2; transcript_support_level "1"; mgi_id "MGI:2443583"; havana_gene "OTTMUSG00000015663.1"; havana_transcript "OTTMUST00000037214.1";
chr2	HAVANA	exon	132759384	132759490	0	-	.	gene_id "ENSMUSG00000027356.9"; transcript_id "ENSMUST00000038280.5"; gene_type "protein_coding"; gene_name "Fermt1"; transcript_type "protein_coding"; transcript_name "Fermt1-201"; exon_number 11; exon_id "ENSMUSE00001280495.2"; level 2; protein_id "ENSMUSP00000047616.5"; transcript_support_level "5"; mgi_id "MGI:2443583"; tag "basic"; tag "Ensembl_canonical"; tag "GENCODE_Primary"; tag "appris_principal_1"; tag "CCDS"; ccdsid "CCDS38248.1"; havana_gene "OTTMUSG00000015663.1"; havana_transcript "OTTMUST00000037213.1";
chr2	HAVANA	CDS	132759384	132759490	0	-	2	gene_id "ENSMUSG00000027356.9"; transcript_id "ENSMUST00000038280.5"; gene_type "protein_coding"; gene_name "Fermt1"; transcript_type "protein_coding"; transcript_name "Fermt1-201"; exon_number 11; exon_id "ENSMUSE00001280495.2"; level 2; protein_id "ENSMUSP00000047616.5"; transcript_support_level "5"; mgi_id "MGI:2443583"; tag "basic"; tag "Ensembl_canonical"; tag "GENCODE_Primary"; tag "appris_principal_1"; tag "CCDS"; ccdsid "CCDS38248.1"; havana_gene "OTTMUSG00000015663.1"; havana_transcript "OTTMUST00000037213.1";
chr2	ENSEMBL_gcm37	exon	132759384	132759490	0.106646472406641	-	.	gene_id "ENSMUSG00000027356.9"; transcript_id "ENSMUSG00000027356.9_tx_2"; exon_id "chr2_132759384_132759490_-"; exonnum "11"; txlen "4392";
chr2	HAVANA	exon	132760426	132760550	0	-	.	gene_id "ENSMUSG00000027356.9"; transcript_id "ENSMUST00000134937.2"; gene_type "protein_coding"; gene_name "Fermt1"; transcript_type "retained_intron"; transcript_name "Fermt1-202"; exon_number 9; exon_id "ENSMUSE00001287611.2"; level 2; transcript_support_level "1"; mgi_id "MGI:2443583"; havana_gene "OTTMUSG00000015663.1"; havana_transcript "OTTMUST00000037214.1";
chr2	HAVANA	exon	132760426	132760550	0	-	.	gene_id "ENSMUSG00000027356.9"; transcript_id "ENSMUST00000038280.5"; gene_type "protein_coding"; gene_name "Fermt1"; transcript_type "protein_coding"; transcript_name "Fermt1-201"; exon_number 10; exon_id "ENSMUSE00001282990.2"; level 2; protein_id "ENSMUSP00000047616.5"; transcript_support_level "5"; mgi_id "MGI:2443583"; tag "basic"; tag "Ensembl_canonical"; tag "GENCODE_Primary"; tag "appris_principal_1"; tag "CCDS"; ccdsid "CCDS38248.1"; havana_gene "OTTMUSG00000015663.1"; havana_transcript "OTTMUST00000037213.1";
chr2	HAVANA	CDS	132760426	132760550	0	-	1	gene_id "ENSMUSG00000027356.9"; transcript_id "ENSMUST00000038280.5"; gene_type "protein_coding"; gene_name "Fermt1"; transcript_type "protein_coding"; transcript_name "Fermt1-201"; exon_number 10; exon_id "ENSMUSE00001282990.2"; level 2; protein_id "ENSMUSP00000047616.5"; transcript_support_level "5"; mgi_id "MGI:2443583"; tag "basic"; tag "Ensembl_canonical"; tag "GENCODE_Primary"; tag "appris_principal_1"; tag "CCDS"; ccdsid "CCDS38248.1"; havana_gene "OTTMUSG00000015663.1"; havana_transcript "OTTMUST00000037213.1";
chr2	ENSEMBL_gcm37	exon	132760426	132760550	0.106646472406641	-	.	gene_id "ENSMUSG00000027356.9"; transcript_id "ENSMUSG00000027356.9_tx_2"; exon_id "chr2_132760426_132760550_-"; exonnum "10"; txlen "4392";
chr2	HAVANA	exon	132764717	132764766	0	-	.	gene_id "ENSMUSG00000027356.9"; transcript_id "ENSMUST00000134937.2"; gene_type "protein_coding"; gene_name "Fermt1"; transcript_type "retained_intron"; transcript_name "Fermt1-202"; exon_number 8; exon_id "ENSMUSE00001239479.2"; level 2; transcript_support_level "1"; mgi_id "MGI:2443583"; havana_gene "OTTMUSG00000015663.1"; havana_transcript "OTTMUST00000037214.1";
chr2	HAVANA	exon	132764717	132764766	0	-	.	gene_id "ENSMUSG00000027356.9"; transcript_id "ENSMUST00000038280.5"; gene_type "protein_coding"; gene_name "Fermt1"; transcript_type "protein_coding"; transcript_name "Fermt1-201"; exon_number 9; exon_id "ENSMUSE00001249511.2"; level 2; protein_id "ENSMUSP00000047616.5"; transcript_support_level "5"; mgi_id "MGI:2443583"; tag "basic"; tag "Ensembl_canonical"; tag "GENCODE_Primary"; tag "appris_principal_1"; tag "CCDS"; ccdsid "CCDS38248.1"; havana_gene "OTTMUSG00000015663.1"; havana_transcript "OTTMUST00000037213.1";
chr2	HAVANA	CDS	132764717	132764766	0	-	0	gene_id "ENSMUSG00000027356.9"; transcript_id "ENSMUST00000038280.5"; gene_type "protein_coding"; gene_name "Fermt1"; transcript_type "protein_coding"; transcript_name "Fermt1-201"; exon_number 9; exon_id "ENSMUSE00001249511.2"; level 2; protein_id "ENSMUSP00000047616.5"; transcript_support_level "5"; mgi_id "MGI:2443583"; tag "basic"; tag "Ensembl_canonical"; tag "GENCODE_Primary"; tag "appris_principal_1"; tag "CCDS"; ccdsid "CCDS38248.1"; havana_gene "OTTMUSG00000015663.1"; havana_transcript "OTTMUST00000037213.1";
chr2	ENSEMBL_gcm37	exon	132764717	132764766	0.106646472406641	-	.	gene_id "ENSMUSG00000027356.9"; transcript_id "ENSMUSG00000027356.9_tx_2"; exon_id "chr2_132764717_132764766_-"; exonnum "9"; txlen "4392";
chr2	HAVANA	gene	132764943	132765396	0	-	.	gene_id "ENSMUSG00000140921.1"; gene_type "lncRNA"; gene_name "ENSMUSG00000140921"; level 2; tag "overlapping_locus";
chr2	HAVANA	transcript	132764943	132765396	0	-	.	gene_id "ENSMUSG00000140921.1"; transcript_id "ENSMUST00000362039.1"; gene_type "lncRNA"; gene_name "ENSMUSG00000140921"; transcript_type "lncRNA"; transcript_name "ENSMUST00000362039"; level 2; tag "basic"; tag "Ensembl_canonical"; tag "GENCODE_Primary"; tag "TAGENE";
chr2	HAVANA	exon	132764943	132765396	0	-	.	gene_id "ENSMUSG00000140921.1"; transcript_id "ENSMUST00000362039.1"; gene_type "lncRNA"; gene_name "ENSMUSG00000140921"; transcript_type "lncRNA"; transcript_name "ENSMUST00000362039"; exon_number 1; exon_id "ENSMUSE00001712477.1"; level 2; tag "basic"; tag "Ensembl_canonical"; tag "GENCODE_Primary"; tag "TAGENE";
chr2	HAVANA	exon	132766877	132767008	0	-	.	gene_id "ENSMUSG00000027356.9"; transcript_id "ENSMUST00000038280.5"; gene_type "protein_coding"; gene_name "Fermt1"; transcript_type "protein_coding"; transcript_name "Fermt1-201"; exon_number 8; exon_id "ENSMUSE00000252037.2"; level 2; protein_id "ENSMUSP00000047616.5"; transcript_support_level "5"; mgi_id "MGI:2443583"; tag "basic"; tag "Ensembl_canonical"; tag "GENCODE_Primary"; tag "appris_principal_1"; tag "CCDS"; ccdsid "CCDS38248.1"; havana_gene "OTTMUSG00000015663.1"; havana_transcript "OTTMUST00000037213.1";
chr2	HAVANA	CDS	132766877	132767008	0	-	0	gene_id "ENSMUSG00000027356.9"; transcript_id "ENSMUST00000038280.5"; gene_type "protein_coding"; gene_name "Fermt1"; transcript_type "protein_coding"; transcript_name "Fermt1-201"; exon_number 8; exon_id "ENSMUSE00000252037.2"; level 2; protein_id "ENSMUSP00000047616.5"; transcript_support_level "5"; mgi_id "MGI:2443583"; tag "basic"; tag "Ensembl_canonical"; tag "GENCODE_Primary"; tag "appris_principal_1"; tag "CCDS"; ccdsid "CCDS38248.1"; havana_gene "OTTMUSG00000015663.1"; havana_transcript "OTTMUST00000037213.1";
chr2	ENSEMBL_gcm37	exon	132766877	132767008	0.106646472406641	-	.	gene_id "ENSMUSG00000027356.9"; transcript_id "ENSMUSG00000027356.9_tx_2"; exon_id "chr2_132766877_132767008_-"; exonnum "8"; txlen "4392";
chr2	HAVANA	exon	132766877	132767714	0	-	.	gene_id "ENSMUSG00000027356.9"; transcript_id "ENSMUST00000134937.2"; gene_type "protein_coding"; gene_name "Fermt1"; transcript_type "retained_intron"; transcript_name "Fermt1-202"; exon_number 7; exon_id "ENSMUSE00000726867.2"; level 2; transcript_support_level "1"; mgi_id "MGI:2443583"; havana_gene "OTTMUSG00000015663.1"; havana_transcript "OTTMUST00000037214.1";
chr2	HAVANA	exon	132767607	132767714	0	-	.	gene_id "ENSMUSG00000027356.9"; transcript_id "ENSMUST00000038280.5"; gene_type "protein_coding"; gene_name "Fermt1"; transcript_type "protein_coding"; transcript_name "Fermt1-201"; exon_number 7; exon_id "ENSMUSE00000252042.2"; level 2; protein_id "ENSMUSP00000047616.5"; transcript_support_level "5"; mgi_id "MGI:2443583"; tag "basic"; tag "Ensembl_canonical"; tag "GENCODE_Primary"; tag "appris_principal_1"; tag "CCDS"; ccdsid "CCDS38248.1"; havana_gene "OTTMUSG00000015663.1"; havana_transcript "OTTMUST00000037213.1";
chr2	HAVANA	CDS	132767607	132767714	0	-	0	gene_id "ENSMUSG00000027356.9"; transcript_id "ENSMUST00000038280.5"; gene_type "protein_coding"; gene_name "Fermt1"; transcript_type "protein_coding"; transcript_name "Fermt1-201"; exon_number 7; exon_id "ENSMUSE00000252042.2"; level 2; protein_id "ENSMUSP00000047616.5"; transcript_support_level "5"; mgi_id "MGI:2443583"; tag "basic"; tag "Ensembl_canonical"; tag "GENCODE_Primary"; tag "appris_principal_1"; tag "CCDS"; ccdsid "CCDS38248.1"; havana_gene "OTTMUSG00000015663.1"; havana_transcript "OTTMUST00000037213.1";
chr2	ENSEMBL_gcm37	exon	132767607	132767714	0.106646472406641	-	.	gene_id "ENSMUSG00000027356.9"; transcript_id "ENSMUSG00000027356.9_tx_2"; exon_id "chr2_132767607_132767714_-"; exonnum "7"; txlen "4392";
chr2	HAVANA	exon	132774976	132775078	0	-	.	gene_id "ENSMUSG00000027356.9"; transcript_id "ENSMUST00000134937.2"; gene_type "protein_coding"; gene_name "Fermt1"; transcript_type "retained_intron"; transcript_name "Fermt1-202"; exon_number 6; exon_id "ENSMUSE00001240900.2"; level 2; transcript_support_level "1"; mgi_id "MGI:2443583"; havana_gene "OTTMUSG00000015663.1"; havana_transcript "OTTMUST00000037214.1";
chr2	HAVANA	exon	132774976	132775078	0	-	.	gene_id "ENSMUSG00000027356.9"; transcript_id "ENSMUST00000038280.5"; gene_type "protein_coding"; gene_name "Fermt1"; transcript_type "protein_coding"; transcript_name "Fermt1-201"; exon_number 6; exon_id "ENSMUSE00001259368.2"; level 2; protein_id "ENSMUSP00000047616.5"; transcript_support_level "5"; mgi_id "MGI:2443583"; tag "basic"; tag "Ensembl_canonical"; tag "GENCODE_Primary"; tag "appris_principal_1"; tag "CCDS"; ccdsid "CCDS38248.1"; havana_gene "OTTMUSG00000015663.1"; havana_transcript "OTTMUST00000037213.1";
chr2	HAVANA	CDS	132774976	132775078	0	-	1	gene_id "ENSMUSG00000027356.9"; transcript_id "ENSMUST00000038280.5"; gene_type "protein_coding"; gene_name "Fermt1"; transcript_type "protein_coding"; transcript_name "Fermt1-201"; exon_number 6; exon_id "ENSMUSE00001259368.2"; level 2; protein_id "ENSMUSP00000047616.5"; transcript_support_level "5"; mgi_id "MGI:2443583"; tag "basic"; tag "Ensembl_canonical"; tag "GENCODE_Primary"; tag "appris_principal_1"; tag "CCDS"; ccdsid "CCDS38248.1"; havana_gene "OTTMUSG00000015663.1"; havana_transcript "OTTMUST00000037213.1";
chr2	ENSEMBL_gcm37	exon	132774976	132775078	0.106646472406641	-	.	gene_id "ENSMUSG00000027356.9"; transcript_id "ENSMUSG00000027356.9_tx_2"; exon_id "chr2_132774976_132775078_-"; exonnum "6"; txlen "4392";
chr2	HAVANA	exon	132776741	132776954	0	-	.	gene_id "ENSMUSG00000027356.9"; transcript_id "ENSMUST00000134937.2"; gene_type "protein_coding"; gene_name "Fermt1"; transcript_type "retained_intron"; transcript_name "Fermt1-202"; exon_number 5; exon_id "ENSMUSE00001273082.2"; level 2; transcript_support_level "1"; mgi_id "MGI:2443583"; havana_gene "OTTMUSG00000015663.1"; havana_transcript "OTTMUST00000037214.1";
chr2	HAVANA	exon	132776741	132776954	0	-	.	gene_id "ENSMUSG00000027356.9"; transcript_id "ENSMUST00000038280.5"; gene_type "protein_coding"; gene_name "Fermt1"; transcript_type "protein_coding"; transcript_name "Fermt1-201"; exon_number 5; exon_id "ENSMUSE00001298551.2"; level 2; protein_id "ENSMUSP00000047616.5"; transcript_support_level "5"; mgi_id "MGI:2443583"; tag "basic"; tag "Ensembl_canonical"; tag "GENCODE_Primary"; tag "appris_principal_1"; tag "CCDS"; ccdsid "CCDS38248.1"; havana_gene "OTTMUSG00000015663.1"; havana_transcript "OTTMUST00000037213.1";
chr2	HAVANA	CDS	132776741	132776954	0	-	2	gene_id "ENSMUSG00000027356.9"; transcript_id "ENSMUST00000038280.5"; gene_type "protein_coding"; gene_name "Fermt1"; transcript_type "protein_coding"; transcript_name "Fermt1-201"; exon_number 5; exon_id "ENSMUSE00001298551.2"; level 2; protein_id "ENSMUSP00000047616.5"; transcript_support_level "5"; mgi_id "MGI:2443583"; tag "basic"; tag "Ensembl_canonical"; tag "GENCODE_Primary"; tag "appris_principal_1"; tag "CCDS"; ccdsid "CCDS38248.1"; havana_gene "OTTMUSG00000015663.1"; havana_transcript "OTTMUST00000037213.1";
chr2	ENSEMBL_gcm37	exon	132776741	132776954	0.106646472406641	-	.	gene_id "ENSMUSG00000027356.9"; transcript_id "ENSMUSG00000027356.9_tx_2"; exon_id "chr2_132776741_132776954_-"; exonnum "5"; txlen "4392";
chr2	HAVANA	exon	132777936	132778082	0	-	.	gene_id "ENSMUSG00000027356.9"; transcript_id "ENSMUST00000134937.2"; gene_type "protein_coding"; gene_name "Fermt1"; transcript_type "retained_intron"; transcript_name "Fermt1-202"; exon_number 4; exon_id "ENSMUSE00001226700.2"; level 2; transcript_support_level "1"; mgi_id "MGI:2443583"; havana_gene "OTTMUSG00000015663.1"; havana_transcript "OTTMUST00000037214.1";
chr2	HAVANA	exon	132777936	132778082	0	-	.	gene_id "ENSMUSG00000027356.9"; transcript_id "ENSMUST00000038280.5"; gene_type "protein_coding"; gene_name "Fermt1"; transcript_type "protein_coding"; transcript_name "Fermt1-201"; exon_number 4; exon_id "ENSMUSE00001288930.2"; level 2; protein_id "ENSMUSP00000047616.5"; transcript_support_level "5"; mgi_id "MGI:2443583"; tag "basic"; tag "Ensembl_canonical"; tag "GENCODE_Primary"; tag "appris_principal_1"; tag "CCDS"; ccdsid "CCDS38248.1"; havana_gene "OTTMUSG00000015663.1"; havana_transcript "OTTMUST00000037213.1";
chr2	HAVANA	CDS	132777936	132778082	0	-	2	gene_id "ENSMUSG00000027356.9"; transcript_id "ENSMUST00000038280.5"; gene_type "protein_coding"; gene_name "Fermt1"; transcript_type "protein_coding"; transcript_name "Fermt1-201"; exon_number 4; exon_id "ENSMUSE00001288930.2"; level 2; protein_id "ENSMUSP00000047616.5"; transcript_support_level "5"; mgi_id "MGI:2443583"; tag "basic"; tag "Ensembl_canonical"; tag "GENCODE_Primary"; tag "appris_principal_1"; tag "CCDS"; ccdsid "CCDS38248.1"; havana_gene "OTTMUSG00000015663.1"; havana_transcript "OTTMUST00000037213.1";
chr2	ENSEMBL_gcm37	exon	132777936	132778082	0.106646472406641	-	.	gene_id "ENSMUSG00000027356.9"; transcript_id "ENSMUSG00000027356.9_tx_2"; exon_id "chr2_132777936_132778082_-"; exonnum "4"; txlen "4392";
chr2	HAVANA	exon	132778033	132778082	0	-	.	gene_id "ENSMUSG00000027356.9"; transcript_id "ENSMUST00000144342.2"; gene_type "protein_coding"; gene_name "Fermt1"; transcript_type "protein_coding_CDS_not_defined"; transcript_name "Fermt1-204"; exon_number 3; exon_id "ENSMUSE00000727754.2"; level 2; transcript_support_level "2"; mgi_id "MGI:2443583"; havana_gene "OTTMUSG00000015663.1"; havana_transcript "OTTMUST00000037215.1";
chr2	HAVANA	transcript	132778033	132784017	0	-	.	gene_id "ENSMUSG00000027356.9"; transcript_id "ENSMUST00000144342.2"; gene_type "protein_coding"; gene_name "Fermt1"; transcript_type "protein_coding_CDS_not_defined"; transcript_name "Fermt1-204"; level 2; transcript_support_level "2"; mgi_id "MGI:2443583"; havana_gene "OTTMUSG00000015663.1"; havana_transcript "OTTMUST00000037215.1";
chr2	HAVANA	exon	132781016	132781435	0	-	.	gene_id "ENSMUSG00000027356.9"; transcript_id "ENSMUST00000143981.2"; gene_type "protein_coding"; gene_name "Fermt1"; transcript_type "protein_coding_CDS_not_defined"; transcript_name "Fermt1-203"; exon_number 2; exon_id "ENSMUSE00000794230.2"; level 2; transcript_support_level "5"; mgi_id "MGI:2443583"; havana_gene "OTTMUSG00000015663.1"; havana_transcript "OTTMUST00000037216.1";
chr2	HAVANA	transcript	132781016	132783883	0	-	.	gene_id "ENSMUSG00000027356.9"; transcript_id "ENSMUST00000143981.2"; gene_type "protein_coding"; gene_name "Fermt1"; transcript_type "protein_coding_CDS_not_defined"; transcript_name "Fermt1-203"; level 2; transcript_support_level "5"; mgi_id "MGI:2443583"; havana_gene "OTTMUSG00000015663.1"; havana_transcript "OTTMUST00000037216.1";
chr2	HAVANA	exon	132781202	132781307	0	-	.	gene_id "ENSMUSG00000027356.9"; transcript_id "ENSMUST00000144342.2"; gene_type "protein_coding"; gene_name "Fermt1"; transcript_type "protein_coding_CDS_not_defined"; transcript_name "Fermt1-204"; exon_number 2; exon_id "ENSMUSE00000745847.2"; level 2; transcript_support_level "2"; mgi_id "MGI:2443583"; havana_gene "OTTMUSG00000015663.1"; havana_transcript "OTTMUST00000037215.1";
chr2	HAVANA	exon	132781202	132781435	0	-	.	gene_id "ENSMUSG00000027356.9"; transcript_id "ENSMUST00000134937.2"; gene_type "protein_coding"; gene_name "Fermt1"; transcript_type "retained_intron"; transcript_name "Fermt1-202"; exon_number 3; exon_id "ENSMUSE00001278197.2"; level 2; transcript_support_level "1"; mgi_id "MGI:2443583"; havana_gene "OTTMUSG00000015663.1"; havana_transcript "OTTMUST00000037214.1";
chr2	HAVANA	exon	132781202	132781435	0	-	.	gene_id "ENSMUSG00000027356.9"; transcript_id "ENSMUST00000038280.5"; gene_type "protein_coding"; gene_name "Fermt1"; transcript_type "protein_coding"; transcript_name "Fermt1-201"; exon_number 3; exon_id "ENSMUSE00001225179.2"; level 2; protein_id "ENSMUSP00000047616.5"; transcript_support_level "5"; mgi_id "MGI:2443583"; tag "basic"; tag "Ensembl_canonical"; tag "GENCODE_Primary"; tag "appris_principal_1"; tag "CCDS"; ccdsid "CCDS38248.1"; havana_gene "OTTMUSG00000015663.1"; havana_transcript "OTTMUST00000037213.1";
chr2	HAVANA	CDS	132781202	132781435	0	-	2	gene_id "ENSMUSG00000027356.9"; transcript_id "ENSMUST00000038280.5"; gene_type "protein_coding"; gene_name "Fermt1"; transcript_type "protein_coding"; transcript_name "Fermt1-201"; exon_number 3; exon_id "ENSMUSE00001225179.2"; level 2; protein_id "ENSMUSP00000047616.5"; transcript_support_level "5"; mgi_id "MGI:2443583"; tag "basic"; tag "Ensembl_canonical"; tag "GENCODE_Primary"; tag "appris_principal_1"; tag "CCDS"; ccdsid "CCDS38248.1"; havana_gene "OTTMUSG00000015663.1"; havana_transcript "OTTMUST00000037213.1";
chr2	ENSEMBL_gcm37	exon	132781202	132781435	0.106646472406641	-	.	gene_id "ENSMUSG00000027356.9"; transcript_id "ENSMUSG00000027356.9_tx_2"; exon_id "chr2_132781202_132781435_-"; exonnum "3"; txlen "4392";
chr2	HAVANA	exon	132783857	132783883	0	-	.	gene_id "ENSMUSG00000027356.9"; transcript_id "ENSMUST00000143981.2"; gene_type "protein_coding"; gene_name "Fermt1"; transcript_type "protein_coding_CDS_not_defined"; transcript_name "Fermt1-203"; exon_number 1; exon_id "ENSMUSE00000809012.2"; level 2; transcript_support_level "5"; mgi_id "MGI:2443583"; havana_gene "OTTMUSG00000015663.1"; havana_transcript "OTTMUST00000037216.1";
chr2	HAVANA	CDS	132783857	132784007	0	-	0	gene_id "ENSMUSG00000027356.9"; transcript_id "ENSMUST00000038280.5"; gene_type "protein_coding"; gene_name "Fermt1"; transcript_type "protein_coding"; transcript_name "Fermt1-201"; exon_number 2; exon_id "ENSMUSE00001291881.2"; level 2; protein_id "ENSMUSP00000047616.5"; transcript_support_level "5"; mgi_id "MGI:2443583"; tag "basic"; tag "Ensembl_canonical"; tag "GENCODE_Primary"; tag "appris_principal_1"; tag "CCDS"; ccdsid "CCDS38248.1"; havana_gene "OTTMUSG00000015663.1"; havana_transcript "OTTMUST00000037213.1";
chr2	HAVANA	exon	132783857	132784017	0	-	.	gene_id "ENSMUSG00000027356.9"; transcript_id "ENSMUST00000144342.2"; gene_type "protein_coding"; gene_name "Fermt1"; transcript_type "protein_coding_CDS_not_defined"; transcript_name "Fermt1-204"; exon_number 1; exon_id "ENSMUSE00000801808.2"; level 2; transcript_support_level "2"; mgi_id "MGI:2443583"; havana_gene "OTTMUSG00000015663.1"; havana_transcript "OTTMUST00000037215.1";
chr2	HAVANA	exon	132783857	132784025	0	-	.	gene_id "ENSMUSG00000027356.9"; transcript_id "ENSMUST00000134937.2"; gene_type "protein_coding"; gene_name "Fermt1"; transcript_type "retained_intron"; transcript_name "Fermt1-202"; exon_number 2; exon_id "ENSMUSE00001214528.2"; level 2; transcript_support_level "1"; mgi_id "MGI:2443583"; havana_gene "OTTMUSG00000015663.1"; havana_transcript "OTTMUST00000037214.1";
chr2	HAVANA	exon	132783857	132784025	0	-	.	gene_id "ENSMUSG00000027356.9"; transcript_id "ENSMUST00000038280.5"; gene_type "protein_coding"; gene_name "Fermt1"; transcript_type "protein_coding"; transcript_name "Fermt1-201"; exon_number 2; exon_id "ENSMUSE00001291881.2"; level 2; protein_id "ENSMUSP00000047616.5"; transcript_support_level "5"; mgi_id "MGI:2443583"; tag "basic"; tag "Ensembl_canonical"; tag "GENCODE_Primary"; tag "appris_principal_1"; tag "CCDS"; ccdsid "CCDS38248.1"; havana_gene "OTTMUSG00000015663.1"; havana_transcript "OTTMUST00000037213.1";
chr2	ENSEMBL_gcm37	exon	132783857	132784025	0.106646472406641	-	.	gene_id "ENSMUSG00000027356.9"; transcript_id "ENSMUSG00000027356.9_tx_2"; exon_id "chr2_132783857_132784025_-"; exonnum "2"; txlen "4392";
chr2	HAVANA	start_codon	132784005	132784007	0	-	0	gene_id "ENSMUSG00000027356.9"; transcript_id "ENSMUST00000038280.5"; gene_type "protein_coding"; gene_name "Fermt1"; transcript_type "protein_coding"; transcript_name "Fermt1-201"; exon_number 2; exon_id "ENSMUSE00001291881.2"; level 2; protein_id "ENSMUSP00000047616.5"; transcript_support_level "5"; mgi_id "MGI:2443583"; tag "basic"; tag "Ensembl_canonical"; tag "GENCODE_Primary"; tag "appris_principal_1"; tag "CCDS"; ccdsid "CCDS38248.1"; havana_gene "OTTMUSG00000015663.1"; havana_transcript "OTTMUST00000037213.1";
chr2	HAVANA	UTR	132784008	132784025	0	-	.	gene_id "ENSMUSG00000027356.9"; transcript_id "ENSMUST00000038280.5"; gene_type "protein_coding"; gene_name "Fermt1"; transcript_type "protein_coding"; transcript_name "Fermt1-201"; exon_number 2; exon_id "ENSMUSE00001291881.2"; level 2; protein_id "ENSMUSP00000047616.5"; transcript_support_level "5"; mgi_id "MGI:2443583"; tag "basic"; tag "Ensembl_canonical"; tag "GENCODE_Primary"; tag "appris_principal_1"; tag "CCDS"; ccdsid "CCDS38248.1"; havana_gene "OTTMUSG00000015663.1"; havana_transcript "OTTMUST00000037213.1";
chr2	sragcm37_ss	exon	132786894	132786954	0.106646472406641	-	.	gene_id "ENSMUSG00000027356.9"; transcript_id "ENSMUSG00000027356.9_tx_2"; exon_id "chr2_132786894_132786954_-"; exonnum "1"; txlen "4392";
chr2	HAVANA	exon	132787243	132787549	0	-	.	gene_id "ENSMUSG00000027356.9"; transcript_id "ENSMUST00000134937.2"; gene_type "protein_coding"; gene_name "Fermt1"; transcript_type "retained_intron"; transcript_name "Fermt1-202"; exon_number 1; exon_id "ENSMUSE00000829520.2"; level 2; transcript_support_level "1"; mgi_id "MGI:2443583"; havana_gene "OTTMUSG00000015663.1"; havana_transcript "OTTMUST00000037214.1";
chr2	HAVANA	exon	132787243	132787826	0	-	.	gene_id "ENSMUSG00000027356.9"; transcript_id "ENSMUST00000038280.5"; gene_type "protein_coding"; gene_name "Fermt1"; transcript_type "protein_coding"; transcript_name "Fermt1-201"; exon_number 1; exon_id "ENSMUSE00000422818.4"; level 2; protein_id "ENSMUSP00000047616.5"; transcript_support_level "5"; mgi_id "MGI:2443583"; tag "basic"; tag "Ensembl_canonical"; tag "GENCODE_Primary"; tag "appris_principal_1"; tag "CCDS"; ccdsid "CCDS38248.1"; havana_gene "OTTMUSG00000015663.1"; havana_transcript "OTTMUST00000037213.1";
chr2	HAVANA	UTR	132787243	132787826	0	-	.	gene_id "ENSMUSG00000027356.9"; transcript_id "ENSMUST00000038280.5"; gene_type "protein_coding"; gene_name "Fermt1"; transcript_type "protein_coding"; transcript_name "Fermt1-201"; exon_number 1; exon_id "ENSMUSE00000422818.4"; level 2; protein_id "ENSMUSP00000047616.5"; transcript_support_level "5"; mgi_id "MGI:2443583"; tag "basic"; tag "Ensembl_canonical"; tag "GENCODE_Primary"; tag "appris_principal_1"; tag "CCDS"; ccdsid "CCDS38248.1"; havana_gene "OTTMUSG00000015663.1"; havana_transcript "OTTMUST00000037213.1";
chr2	HAVANA	exon	132822089	132822312	0	-	.	gene_id "ENSMUSG00000084393.2"; transcript_id "ENSMUST00000121502.2"; gene_type "processed_pseudogene"; gene_name "Gm14101"; transcript_type "processed_pseudogene"; transcript_name "Gm14101-201"; exon_number 2; exon_id "ENSMUSE00000712081.2"; level 2; transcript_support_level "NA"; mgi_id "MGI:3651973"; ont "PGO:0000004"; tag "basic"; tag "Ensembl_canonical"; tag "GENCODE_Primary"; havana_gene "OTTMUSG00000015657.1"; havana_transcript "OTTMUST00000037194.1";
chr2	HAVANA	gene	132822089	132823088	0	-	.	gene_id "ENSMUSG00000084393.2"; gene_type "processed_pseudogene"; gene_name "Gm14101"; level 2; mgi_id "MGI:3651973"; havana_gene "OTTMUSG00000015657.1";
chr2	HAVANA	transcript	132822089	132823088	0	-	.	gene_id "ENSMUSG00000084393.2"; transcript_id "ENSMUST00000121502.2"; gene_type "processed_pseudogene"; gene_name "Gm14101"; transcript_type "processed_pseudogene"; transcript_name "Gm14101-201"; level 2; transcript_support_level "NA"; mgi_id "MGI:3651973"; ont "PGO:0000004"; tag "basic"; tag "Ensembl_canonical"; tag "GENCODE_Primary"; havana_gene "OTTMUSG00000015657.1"; havana_transcript "OTTMUST00000037194.1";
chr2	HAVANA	exon	132822840	132823088	0	-	.	gene_id "ENSMUSG00000084393.2"; transcript_id "ENSMUST00000121502.2"; gene_type "processed_pseudogene"; gene_name "Gm14101"; transcript_type "processed_pseudogene"; transcript_name "Gm14101-201"; exon_number 1; exon_id "ENSMUSE00000713495.2"; level 2; transcript_support_level "NA"; mgi_id "MGI:3651973"; ont "PGO:0000004"; tag "basic"; tag "Ensembl_canonical"; tag "GENCODE_Primary"; havana_gene "OTTMUSG00000015657.1"; havana_transcript "OTTMUST00000037194.1";
chr2	HAVANA	gene	132889107	132889472	0	-	.	gene_id "ENSMUSG00000082940.2"; gene_type "processed_pseudogene"; gene_name "Gm14103"; level 2; mgi_id "MGI:3650658"; havana_gene "OTTMUSG00000015665.1";
chr2	HAVANA	transcript	132889107	132889472	0	-	.	gene_id "ENSMUSG00000082940.2"; transcript_id "ENSMUST00000119075.2"; gene_type "processed_pseudogene"; gene_name "Gm14103"; transcript_type "processed_pseudogene"; transcript_name "Gm14103-201"; level 2; transcript_support_level "NA"; mgi_id "MGI:3650658"; ont "PGO:0000004"; tag "basic"; tag "Ensembl_canonical"; tag "GENCODE_Primary"; havana_gene "OTTMUSG00000015665.1"; havana_transcript "OTTMUST00000037221.1";
chr2	HAVANA	exon	132889107	132889472	0	-	.	gene_id "ENSMUSG00000082940.2"; transcript_id "ENSMUST00000119075.2"; gene_type "processed_pseudogene"; gene_name "Gm14103"; transcript_type "processed_pseudogene"; transcript_name "Gm14103-201"; exon_number 1; exon_id "ENSMUSE00000719787.2"; level 2; transcript_support_level "NA"; mgi_id "MGI:3650658"; ont "PGO:0000004"; tag "basic"; tag "Ensembl_canonical"; tag "GENCODE_Primary"; havana_gene "OTTMUSG00000015665.1"; havana_transcript "OTTMUST00000037221.1";
chr2	sragcm37_es	exon	132895101	132896606	0.00256591770245266	-	.	gene_id "sragcm37_gene_58932"; transcript_id "sragcm37_gene_58932_tx_2"; exon_id "chr2_132895101_132896606_-"; exonnum "5"; txlen "2258";
chr2	sragcm37_mid	exon	132897352	132897471	0.00256591770245266	-	.	gene_id "sragcm37_gene_58932"; transcript_id "sragcm37_gene_58932_tx_2"; exon_id "chr2_132897352_132897471_-"; exonnum "4"; txlen "2258";
chr2	sragcm37_mid	exon	132902394	132902526	0.00256591770245266	-	.	gene_id "sragcm37_gene_58932"; transcript_id "sragcm37_gene_58932_tx_2"; exon_id "chr2_132902394_132902526_-"; exonnum "3"; txlen "2258";
chr2	sragcm37_mid	exon	132909103	132909342	0.00256591770245266	-	.	gene_id "sragcm37_gene_58932"; transcript_id "sragcm37_gene_58932_tx_2"; exon_id "chr2_132909103_132909342_-"; exonnum "2"; txlen "2258";
chr2	sragcm37_ss	exon	132909650	132909908	0.00256591770245266	-	.	gene_id "sragcm37_gene_58932"; transcript_id "sragcm37_gene_58932_tx_2"; exon_id "chr2_132909650_132909908_-"; exonnum "1"; txlen "2258";
chr2	HAVANA	exon	132946472	132946693	0	-	.	gene_id "ENSMUSG00000141544.1"; transcript_id "ENSMUST00000365794.1"; gene_type "lncRNA"; gene_name "ENSMUSG00000141544"; transcript_type "lncRNA"; transcript_name "ENSMUST00000365794"; exon_number 5; exon_id "ENSMUSE00001719832.1"; level 2; tag "basic"; tag "Ensembl_canonical"; tag "GENCODE_Primary"; tag "TAGENE";
chr2	HAVANA	gene	132946472	132955818	0	-	.	gene_id "ENSMUSG00000141544.1"; gene_type "lncRNA"; gene_name "ENSMUSG00000141544"; level 2;
chr2	HAVANA	transcript	132946472	132955818	0	-	.	gene_id "ENSMUSG00000141544.1"; transcript_id "ENSMUST00000365794.1"; gene_type "lncRNA"; gene_name "ENSMUSG00000141544"; transcript_type "lncRNA"; transcript_name "ENSMUST00000365794"; level 2; tag "basic"; tag "Ensembl_canonical"; tag "GENCODE_Primary"; tag "TAGENE";
chr2	HAVANA	exon	132948108	132948282	0	-	.	gene_id "ENSMUSG00000141544.1"; transcript_id "ENSMUST00000365794.1"; gene_type "lncRNA"; gene_name "ENSMUSG00000141544"; transcript_type "lncRNA"; transcript_name "ENSMUST00000365794"; exon_number 4; exon_id "ENSMUSE00001719834.1"; level 2; tag "basic"; tag "Ensembl_canonical"; tag "GENCODE_Primary"; tag "TAGENE";
chr2	HAVANA	exon	132949746	132949874	0	-	.	gene_id "ENSMUSG00000141544.1"; transcript_id "ENSMUST00000365794.1"; gene_type "lncRNA"; gene_name "ENSMUSG00000141544"; transcript_type "lncRNA"; transcript_name "ENSMUST00000365794"; exon_number 3; exon_id "ENSMUSE00001719833.1"; level 2; tag "basic"; tag "Ensembl_canonical"; tag "GENCODE_Primary"; tag "TAGENE";
chr2	HAVANA	exon	132951261	132951388	0	-	.	gene_id "ENSMUSG00000141544.1"; transcript_id "ENSMUST00000365794.1"; gene_type "lncRNA"; gene_name "ENSMUSG00000141544"; transcript_type "lncRNA"; transcript_name "ENSMUST00000365794"; exon_number 2; exon_id "ENSMUSE00001719830.1"; level 2; tag "basic"; tag "Ensembl_canonical"; tag "GENCODE_Primary"; tag "TAGENE";
chr2	HAVANA	exon	132955708	132955818	0	-	.	gene_id "ENSMUSG00000141544.1"; transcript_id "ENSMUST00000365794.1"; gene_type "lncRNA"; gene_name "ENSMUSG00000141544"; transcript_type "lncRNA"; transcript_name "ENSMUST00000365794"; exon_number 1; exon_id "ENSMUSE00001719831.1"; level 2; tag "basic"; tag "Ensembl_canonical"; tag "GENCODE_Primary"; tag "TAGENE";
chr2	sragcm37_es	exon	132991745	132993333	0.0151334649004235	-	.	gene_id "sragcm37_gene_48671"; transcript_id "sragcm37_gene_48671_tx_18"; exon_id "chr2_132991745_132993333_-"; exonnum "5"; txlen "2339";
chr2	sragcm37_es	exon	132991745	132993333	0.0151334649004235	-	.	gene_id "sragcm37_gene_48671"; transcript_id "sragcm37_gene_48671_tx_19"; exon_id "chr2_132991745_132993333_-"; exonnum "4"; txlen "2153";
chr2	sragcm37_mid	exon	132995324	132995409	0.0151334649004235	-	.	gene_id "sragcm37_gene_48671"; transcript_id "sragcm37_gene_48671_tx_18"; exon_id "chr2_132995324_132995409_-"; exonnum "4"; txlen "2339";
chr2	sragcm37_mid	exon	132995324	132995409	0.0151334649004235	-	.	gene_id "sragcm37_gene_48671"; transcript_id "sragcm37_gene_48671_tx_19"; exon_id "chr2_132995324_132995409_-"; exonnum "3"; txlen "2153";
chr2	sragcm37_es	exon	132998939	133001245	0.00756673245021174	-	.	gene_id "sragcm37_gene_48671"; transcript_id "sragcm37_gene_48671_tx_23"; exon_id "chr2_132998939_133001245_-"; exonnum "7"; txlen "3285";
chr2	sragcm37_es	exon	132998939	133001245	0.0862607499324139	-	.	gene_id "sragcm37_gene_48671"; transcript_id "sragcm37_gene_48671_tx_6"; exon_id "chr2_132998939_133001245_-"; exonnum "4"; txlen "2971";
chr2	sragcm37_es	exon	132998939	133001245	0.0737756413895645	-	.	gene_id "sragcm37_gene_48671"; transcript_id "sragcm37_gene_48671_tx_7"; exon_id "chr2_132998939_133001245_-"; exonnum "3"; txlen "2785";
chr2	sragcm37_es	exon	133007530	133007560	0.00756673245021174	-	.	gene_id "sragcm37_gene_48671"; transcript_id "sragcm37_gene_48671_tx_24"; exon_id "chr2_133007530_133007560_-"; exonnum "7"; txlen "1009";
chr2	sragcm37_mid	exon	133007924	133008019	0.00756673245021174	-	.	gene_id "sragcm37_gene_48671"; transcript_id "sragcm37_gene_48671_tx_23"; exon_id "chr2_133007924_133008019_-"; exonnum "6"; txlen "3285";
chr2	sragcm37_mid	exon	133007924	133008019	0.00756673245021174	-	.	gene_id "sragcm37_gene_48671"; transcript_id "sragcm37_gene_48671_tx_24"; exon_id "chr2_133007924_133008019_-"; exonnum "6"; txlen "1009";
chr2	sragcm37_mid	exon	133007924	133008019	0.0502861482982765	-	.	gene_id "sragcm37_gene_48671"; transcript_id "sragcm37_gene_48671_tx_8"; exon_id "chr2_133007924_133008019_-"; exonnum "4"; txlen "760";
chr2	sragcm37_mid	exon	133007924	133008019	0.0502861482982765	-	.	gene_id "sragcm37_gene_48671"; transcript_id "sragcm37_gene_48671_tx_9"; exon_id "chr2_133007924_133008019_-"; exonnum "3"; txlen "574";
chr2	sragcm37_mid	exon	133009083	133009162	0.00756673245021174	-	.	gene_id "sragcm37_gene_48671"; transcript_id "sragcm37_gene_48671_tx_23"; exon_id "chr2_133009083_133009162_-"; exonnum "5"; txlen "3285";
chr2	sragcm37_mid	exon	133009083	133009162	0.00756673245021174	-	.	gene_id "sragcm37_gene_48671"; transcript_id "sragcm37_gene_48671_tx_24"; exon_id "chr2_133009083_133009162_-"; exonnum "5"; txlen "1009";
chr2	sragcm37_mid	exon	133009684	133009821	0.00756673245021174	-	.	gene_id "sragcm37_gene_48671"; transcript_id "sragcm37_gene_48671_tx_23"; exon_id "chr2_133009684_133009821_-"; exonnum "4"; txlen "3285";
chr2	sragcm37_mid	exon	133009684	133009821	0.00756673245021174	-	.	gene_id "sragcm37_gene_48671"; transcript_id "sragcm37_gene_48671_tx_24"; exon_id "chr2_133009684_133009821_-"; exonnum "4"; txlen "1009";
chr2	sragcm37_es	exon	133012499	133012690	0.0158901381454447	-	.	gene_id "sragcm37_gene_48671"; transcript_id "sragcm37_gene_48671_tx_16"; exon_id "chr2_133012499_133012690_-"; exonnum "4"; txlen "856";
chr2	sragcm37_es	exon	133012499	133012690	0.0158901381454447	-	.	gene_id "sragcm37_gene_48671"; transcript_id "sragcm37_gene_48671_tx_17"; exon_id "chr2_133012499_133012690_-"; exonnum "3"; txlen "670";
chr2	sragcm37_mid	exon	133016833	133017184	0.0158901381454447	-	.	gene_id "sragcm37_gene_48671"; transcript_id "sragcm37_gene_48671_tx_16"; exon_id "chr2_133016833_133017184_-"; exonnum "3"; txlen "856";
chr2	sragcm37_mid	exon	133016833	133017184	0.0158901381454447	-	.	gene_id "sragcm37_gene_48671"; transcript_id "sragcm37_gene_48671_tx_17"; exon_id "chr2_133016833_133017184_-"; exonnum "2"; txlen "670";
chr2	sragcm37_mid	exon	133016833	133017184	0.0151334649004235	-	.	gene_id "sragcm37_gene_48671"; transcript_id "sragcm37_gene_48671_tx_18"; exon_id "chr2_133016833_133017184_-"; exonnum "3"; txlen "2339";
chr2	sragcm37_mid	exon	133016833	133017184	0.0151334649004235	-	.	gene_id "sragcm37_gene_48671"; transcript_id "sragcm37_gene_48671_tx_19"; exon_id "chr2_133016833_133017184_-"; exonnum "2"; txlen "2153";
chr2	sragcm37_mid	exon	133016833	133017184	0.00756673245021174	-	.	gene_id "sragcm37_gene_48671"; transcript_id "sragcm37_gene_48671_tx_23"; exon_id "chr2_133016833_133017184_-"; exonnum "3"; txlen "3285";
chr2	sragcm37_mid	exon	133016833	133017184	0.00756673245021174	-	.	gene_id "sragcm37_gene_48671"; transcript_id "sragcm37_gene_48671_tx_24"; exon_id "chr2_133016833_133017184_-"; exonnum "3"; txlen "1009";
chr2	sragcm37_mid	exon	133016833	133017184	0.0862607499324139	-	.	gene_id "sragcm37_gene_48671"; transcript_id "sragcm37_gene_48671_tx_6"; exon_id "chr2_133016833_133017184_-"; exonnum "3"; txlen "2971";
chr2	sragcm37_mid	exon	133016833	133017184	0.0737756413895645	-	.	gene_id "sragcm37_gene_48671"; transcript_id "sragcm37_gene_48671_tx_7"; exon_id "chr2_133016833_133017184_-"; exonnum "2"; txlen "2785";
chr2	sragcm37_mid	exon	133016833	133017184	0.0502861482982765	-	.	gene_id "sragcm37_gene_48671"; transcript_id "sragcm37_gene_48671_tx_8"; exon_id "chr2_133016833_133017184_-"; exonnum "3"; txlen "760";
chr2	sragcm37_mid	exon	133016833	133017184	0.0502861482982765	-	.	gene_id "sragcm37_gene_48671"; transcript_id "sragcm37_gene_48671_tx_9"; exon_id "chr2_133016833_133017184_-"; exonnum "2"; txlen "574";
chr2	sragcm37_es	exon	133023856	133024400	0.335564997696156	-	.	gene_id "sragcm37_gene_48671"; transcript_id "sragcm37_gene_48671_tx_2"; exon_id "chr2_133023856_133024400_-"; exonnum "3"; txlen "857";
chr2	sragcm37_es	exon	133024978	133025398	0.0389686721185905	-	.	gene_id "sragcm37_gene_48671"; transcript_id "sragcm37_gene_48671_tx_11"; exon_id "chr2_133024978_133025398_-"; exonnum "3"; txlen "733";
chr2	sragcm37_mid	exon	133025768	133025953	0.0389686721185905	-	.	gene_id "sragcm37_gene_48671"; transcript_id "sragcm37_gene_48671_tx_11"; exon_id "chr2_133025768_133025953_-"; exonnum "2"; txlen "733";
chr2	sragcm37_mid	exon	133025768	133025953	0.0158901381454447	-	.	gene_id "sragcm37_gene_48671"; transcript_id "sragcm37_gene_48671_tx_16"; exon_id "chr2_133025768_133025953_-"; exonnum "2"; txlen "856";
chr2	sragcm37_mid	exon	133025768	133025953	0.0151334649004235	-	.	gene_id "sragcm37_gene_48671"; transcript_id "sragcm37_gene_48671_tx_18"; exon_id "chr2_133025768_133025953_-"; exonnum "2"; txlen "2339";
chr2	sragcm37_mid	exon	133025768	133025953	0.335564997696156	-	.	gene_id "sragcm37_gene_48671"; transcript_id "sragcm37_gene_48671_tx_2"; exon_id "chr2_133025768_133025953_-"; exonnum "2"; txlen "857";
chr2	sragcm37_mid	exon	133025768	133025953	0.00756673245021174	-	.	gene_id "sragcm37_gene_48671"; transcript_id "sragcm37_gene_48671_tx_23"; exon_id "chr2_133025768_133025953_-"; exonnum "2"; txlen "3285";
chr2	sragcm37_mid	exon	133025768	133025953	0.00756673245021174	-	.	gene_id "sragcm37_gene_48671"; transcript_id "sragcm37_gene_48671_tx_24"; exon_id "chr2_133025768_133025953_-"; exonnum "2"; txlen "1009";
chr2	sragcm37_mid	exon	133025768	133025953	0.0862607499324139	-	.	gene_id "sragcm37_gene_48671"; transcript_id "sragcm37_gene_48671_tx_6"; exon_id "chr2_133025768_133025953_-"; exonnum "2"; txlen "2971";
chr2	sragcm37_mid	exon	133025768	133025953	0.0502861482982765	-	.	gene_id "sragcm37_gene_48671"; transcript_id "sragcm37_gene_48671_tx_8"; exon_id "chr2_133025768_133025953_-"; exonnum "2"; txlen "760";
chr2	sragcm37_ss	exon	133043414	133043539	0.0389686721185905	-	.	gene_id "sragcm37_gene_48671"; transcript_id "sragcm37_gene_48671_tx_11"; exon_id "chr2_133043414_133043539_-"; exonnum "1"; txlen "733";
chr2	sragcm37_ss	exon	133043414	133043539	0.0158901381454447	-	.	gene_id "sragcm37_gene_48671"; transcript_id "sragcm37_gene_48671_tx_16"; exon_id "chr2_133043414_133043539_-"; exonnum "1"; txlen "856";
chr2	sragcm37_ss	exon	133043414	133043539	0.0158901381454447	-	.	gene_id "sragcm37_gene_48671"; transcript_id "sragcm37_gene_48671_tx_17"; exon_id "chr2_133043414_133043539_-"; exonnum "1"; txlen "670";
chr2	sragcm37_ss	exon	133043414	133043539	0.0151334649004235	-	.	gene_id "sragcm37_gene_48671"; transcript_id "sragcm37_gene_48671_tx_18"; exon_id "chr2_133043414_133043539_-"; exonnum "1"; txlen "2339";
chr2	sragcm37_ss	exon	133043414	133043539	0.0151334649004235	-	.	gene_id "sragcm37_gene_48671"; transcript_id "sragcm37_gene_48671_tx_19"; exon_id "chr2_133043414_133043539_-"; exonnum "1"; txlen "2153";
chr2	sragcm37_ss	exon	133043414	133043539	0.335564997696156	-	.	gene_id "sragcm37_gene_48671"; transcript_id "sragcm37_gene_48671_tx_2"; exon_id "chr2_133043414_133043539_-"; exonnum "1"; txlen "857";
chr2	sragcm37_ss	exon	133043414	133043539	0.00756673245021174	-	.	gene_id "sragcm37_gene_48671"; transcript_id "sragcm37_gene_48671_tx_23"; exon_id "chr2_133043414_133043539_-"; exonnum "1"; txlen "3285";
chr2	sragcm37_ss	exon	133043414	133043539	0.00756673245021174	-	.	gene_id "sragcm37_gene_48671"; transcript_id "sragcm37_gene_48671_tx_24"; exon_id "chr2_133043414_133043539_-"; exonnum "1"; txlen "1009";
chr2	sragcm37_ss	exon	133043414	133043539	0.0862607499324139	-	.	gene_id "sragcm37_gene_48671"; transcript_id "sragcm37_gene_48671_tx_6"; exon_id "chr2_133043414_133043539_-"; exonnum "1"; txlen "2971";
chr2	sragcm37_ss	exon	133043414	133043539	0.0737756413895645	-	.	gene_id "sragcm37_gene_48671"; transcript_id "sragcm37_gene_48671_tx_7"; exon_id "chr2_133043414_133043539_-"; exonnum "1"; txlen "2785";
chr2	sragcm37_ss	exon	133043414	133043539	0.0502861482982765	-	.	gene_id "sragcm37_gene_48671"; transcript_id "sragcm37_gene_48671_tx_8"; exon_id "chr2_133043414_133043539_-"; exonnum "1"; txlen "760";
chr2	sragcm37_ss	exon	133043414	133043539	0.0502861482982765	-	.	gene_id "sragcm37_gene_48671"; transcript_id "sragcm37_gene_48671_tx_9"; exon_id "chr2_133043414_133043539_-"; exonnum "1"; txlen "574";
chr2	sragcm37_es	exon	133205743	133205989	0.0365611090703534	-	.	gene_id "sragcm37_gene_48671"; transcript_id "sragcm37_gene_48671_tx_12"; exon_id "chr2_133205743_133205989_-"; exonnum "4"; txlen "589";
chr2	sragcm37_es	exon	133205743	133205989	0.0365611090703534	-	.	gene_id "sragcm37_gene_48671"; transcript_id "sragcm37_gene_48671_tx_13"; exon_id "chr2_133205743_133205989_-"; exonnum "5"; txlen "1071";
chr2	sragcm37_es	exon	133205743	133205989	0.0347751261329397	-	.	gene_id "sragcm37_gene_48671"; transcript_id "sragcm37_gene_48671_tx_14"; exon_id "chr2_133205743_133205989_-"; exonnum "3"; txlen "532";
chr2	sragcm37_es	exon	133205743	133205989	0.0145541661269864	-	.	gene_id "sragcm37_gene_48671"; transcript_id "sragcm37_gene_48671_tx_20"; exon_id "chr2_133205743_133205989_-"; exonnum "4"; txlen "922";
chr2	sragcm37_es	exon	133218455	133218707	0.36792551746532	-	.	gene_id "sragcm37_gene_48671"; transcript_id "sragcm37_gene_48671_tx_1"; exon_id "chr2_133218455_133218707_-"; exonnum "4"; txlen "595";
chr2	sragcm37_es	exon	133218455	133218707	0.0399636363284959	-	.	gene_id "sragcm37_gene_48671"; transcript_id "sragcm37_gene_48671_tx_10"; exon_id "chr2_133218455_133218707_-"; exonnum "3"; txlen "538";
chr2	sragcm37_es	exon	133218455	133218707	0.0160251439497901	-	.	gene_id "sragcm37_gene_48671"; transcript_id "sragcm37_gene_48671_tx_15"; exon_id "chr2_133218455_133218707_-"; exonnum "5"; txlen "1025";
chr2	sragcm37_es	exon	133218455	133218707	0.0122231628473343	-	.	gene_id "sragcm37_gene_48671"; transcript_id "sragcm37_gene_48671_tx_22"; exon_id "chr2_133218455_133218707_-"; exonnum "4"; txlen "876";
chr2	sragcm37_es	exon	133218455	133218707	0.0926953242663237	-	.	gene_id "sragcm37_gene_48671"; transcript_id "sragcm37_gene_48671_tx_4"; exon_id "chr2_133218455_133218707_-"; exonnum "5"; txlen "1077";
chr2	sragcm37_es	exon	133218455	133218707	0.0921483358781753	-	.	gene_id "sragcm37_gene_48671"; transcript_id "sragcm37_gene_48671_tx_5"; exon_id "chr2_133218455_133218707_-"; exonnum "4"; txlen "928";
chr2	sragcm37_mid	exon	133220224	133220372	0.36792551746532	-	.	gene_id "sragcm37_gene_48671"; transcript_id "sragcm37_gene_48671_tx_1"; exon_id "chr2_133220224_133220372_-"; exonnum "3"; txlen "595";
chr2	sragcm37_mid	exon	133220224	133220372	0.0399636363284959	-	.	gene_id "sragcm37_gene_48671"; transcript_id "sragcm37_gene_48671_tx_10"; exon_id "chr2_133220224_133220372_-"; exonnum "2"; txlen "538";
chr2	sragcm37_mid	exon	133220224	133220372	0.0365611090703534	-	.	gene_id "sragcm37_gene_48671"; transcript_id "sragcm37_gene_48671_tx_12"; exon_id "chr2_133220224_133220372_-"; exonnum "3"; txlen "589";
chr2	sragcm37_mid	exon	133220224	133220372	0.0365611090703534	-	.	gene_id "sragcm37_gene_48671"; transcript_id "sragcm37_gene_48671_tx_13"; exon_id "chr2_133220224_133220372_-"; exonnum "4"; txlen "1071";
chr2	sragcm37_mid	exon	133220224	133220372	0.0347751261329397	-	.	gene_id "sragcm37_gene_48671"; transcript_id "sragcm37_gene_48671_tx_14"; exon_id "chr2_133220224_133220372_-"; exonnum "2"; txlen "532";
chr2	sragcm37_mid	exon	133220224	133220372	0.0160251439497901	-	.	gene_id "sragcm37_gene_48671"; transcript_id "sragcm37_gene_48671_tx_15"; exon_id "chr2_133220224_133220372_-"; exonnum "4"; txlen "1025";
chr2	sragcm37_mid	exon	133220224	133220372	0.0926953242663237	-	.	gene_id "sragcm37_gene_48671"; transcript_id "sragcm37_gene_48671_tx_4"; exon_id "chr2_133220224_133220372_-"; exonnum "4"; txlen "1077";
chr2	sragcm37_mid	exon	133223871	133223927	0.36792551746532	-	.	gene_id "sragcm37_gene_48671"; transcript_id "sragcm37_gene_48671_tx_1"; exon_id "chr2_133223871_133223927_-"; exonnum "2"; txlen "595";
chr2	sragcm37_mid	exon	133223871	133223927	0.0365611090703534	-	.	gene_id "sragcm37_gene_48671"; transcript_id "sragcm37_gene_48671_tx_12"; exon_id "chr2_133223871_133223927_-"; exonnum "2"; txlen "589";
chr2	sragcm37_mid	exon	133223871	133223927	0.0365611090703534	-	.	gene_id "sragcm37_gene_48671"; transcript_id "sragcm37_gene_48671_tx_13"; exon_id "chr2_133223871_133223927_-"; exonnum "3"; txlen "1071";
chr2	sragcm37_mid	exon	133223871	133223927	0.0160251439497901	-	.	gene_id "sragcm37_gene_48671"; transcript_id "sragcm37_gene_48671_tx_15"; exon_id "chr2_133223871_133223927_-"; exonnum "3"; txlen "1025";
chr2	sragcm37_mid	exon	133223871	133223927	0.0145541661269864	-	.	gene_id "sragcm37_gene_48671"; transcript_id "sragcm37_gene_48671_tx_20"; exon_id "chr2_133223871_133223927_-"; exonnum "3"; txlen "922";
chr2	sragcm37_mid	exon	133223871	133223927	0.0122231628473343	-	.	gene_id "sragcm37_gene_48671"; transcript_id "sragcm37_gene_48671_tx_22"; exon_id "chr2_133223871_133223927_-"; exonnum "3"; txlen "876";
chr2	sragcm37_mid	exon	133223871	133223927	0.0926953242663237	-	.	gene_id "sragcm37_gene_48671"; transcript_id "sragcm37_gene_48671_tx_4"; exon_id "chr2_133223871_133223927_-"; exonnum "3"; txlen "1077";
chr2	sragcm37_mid	exon	133223871	133223927	0.0921483358781753	-	.	gene_id "sragcm37_gene_48671"; transcript_id "sragcm37_gene_48671_tx_5"; exon_id "chr2_133223871_133223927_-"; exonnum "3"; txlen "928";
chr2	sragcm37_mid	exon	133224222	133224651	0.0160251439497901	-	.	gene_id "sragcm37_gene_48671"; transcript_id "sragcm37_gene_48671_tx_15"; exon_id "chr2_133224222_133224651_-"; exonnum "2"; txlen "1025";
chr2	sragcm37_mid	exon	133224222	133224651	0.0122231628473343	-	.	gene_id "sragcm37_gene_48671"; transcript_id "sragcm37_gene_48671_tx_22"; exon_id "chr2_133224222_133224651_-"; exonnum "2"; txlen "876";
chr2	sragcm37_mid	exon	133224222	133224703	0.0365611090703534	-	.	gene_id "sragcm37_gene_48671"; transcript_id "sragcm37_gene_48671_tx_13"; exon_id "chr2_133224222_133224703_-"; exonnum "2"; txlen "1071";
chr2	sragcm37_mid	exon	133224222	133224703	0.0145541661269864	-	.	gene_id "sragcm37_gene_48671"; transcript_id "sragcm37_gene_48671_tx_20"; exon_id "chr2_133224222_133224703_-"; exonnum "2"; txlen "922";
chr2	sragcm37_mid	exon	133224222	133224703	0.0926953242663237	-	.	gene_id "sragcm37_gene_48671"; transcript_id "sragcm37_gene_48671_tx_4"; exon_id "chr2_133224222_133224703_-"; exonnum "2"; txlen "1077";
chr2	sragcm37_mid	exon	133224222	133224703	0.0921483358781753	-	.	gene_id "sragcm37_gene_48671"; transcript_id "sragcm37_gene_48671_tx_5"; exon_id "chr2_133224222_133224703_-"; exonnum "2"; txlen "928";
chr2	sragcm37_ss	exon	133225350	133225485	0.36792551746532	-	.	gene_id "sragcm37_gene_48671"; transcript_id "sragcm37_gene_48671_tx_1"; exon_id "chr2_133225350_133225485_-"; exonnum "1"; txlen "595";
chr2	sragcm37_ss	exon	133225350	133225485	0.0399636363284959	-	.	gene_id "sragcm37_gene_48671"; transcript_id "sragcm37_gene_48671_tx_10"; exon_id "chr2_133225350_133225485_-"; exonnum "1"; txlen "538";
chr2	sragcm37_ss	exon	133225350	133225485	0.0365611090703534	-	.	gene_id "sragcm37_gene_48671"; transcript_id "sragcm37_gene_48671_tx_12"; exon_id "chr2_133225350_133225485_-"; exonnum "1"; txlen "589";
chr2	sragcm37_ss	exon	133225350	133225485	0.0365611090703534	-	.	gene_id "sragcm37_gene_48671"; transcript_id "sragcm37_gene_48671_tx_13"; exon_id "chr2_133225350_133225485_-"; exonnum "1"; txlen "1071";
chr2	sragcm37_ss	exon	133225350	133225485	0.0347751261329397	-	.	gene_id "sragcm37_gene_48671"; transcript_id "sragcm37_gene_48671_tx_14"; exon_id "chr2_133225350_133225485_-"; exonnum "1"; txlen "532";
chr2	sragcm37_ss	exon	133225350	133225485	0.0160251439497901	-	.	gene_id "sragcm37_gene_48671"; transcript_id "sragcm37_gene_48671_tx_15"; exon_id "chr2_133225350_133225485_-"; exonnum "1"; txlen "1025";
chr2	sragcm37_ss	exon	133225350	133225485	0.0145541661269864	-	.	gene_id "sragcm37_gene_48671"; transcript_id "sragcm37_gene_48671_tx_20"; exon_id "chr2_133225350_133225485_-"; exonnum "1"; txlen "922";
chr2	sragcm37_ss	exon	133225350	133225485	0.0122231628473343	-	.	gene_id "sragcm37_gene_48671"; transcript_id "sragcm37_gene_48671_tx_22"; exon_id "chr2_133225350_133225485_-"; exonnum "1"; txlen "876";
chr2	sragcm37_ss	exon	133225350	133225485	0.0926953242663237	-	.	gene_id "sragcm37_gene_48671"; transcript_id "sragcm37_gene_48671_tx_4"; exon_id "chr2_133225350_133225485_-"; exonnum "1"; txlen "1077";
chr2	sragcm37_ss	exon	133225350	133225485	0.0921483358781753	-	.	gene_id "sragcm37_gene_48671"; transcript_id "sragcm37_gene_48671_tx_5"; exon_id "chr2_133225350_133225485_-"; exonnum "1"; txlen "928";
chr2	HAVANA	exon	133267896	133269276	0	-	.	gene_id "ENSMUSG00000136455.1"; transcript_id "ENSMUST00000335887.1"; gene_type "lncRNA"; gene_name "ENSMUSG00000136455"; transcript_type "lncRNA"; transcript_name "ENSMUST00000335887"; exon_number 3; exon_id "ENSMUSE00001662243.1"; level 2; tag "basic"; tag "Ensembl_canonical"; tag "GENCODE_Primary"; tag "TAGENE";
chr2	ENSEMBL_gcm37	exon	133267896	133269276	0.0650274045997948	-	.	gene_id "ENSMUSG00000136455.1"; transcript_id "ENSMUSG00000136455.1_tx_1"; exon_id "chr2_133267896_133269276_-"; exonnum "3"; txlen "1655";
chr2	ENSEMBL_gcm37	exon	133267896	133269276	0.00686355326293125	-	.	gene_id "ENSMUSG00000136455.1"; transcript_id "ENSMUSG00000136455.1_tx_4"; exon_id "chr2_133267896_133269276_-"; exonnum "2"; txlen "1498";
chr2	HAVANA	gene	133267896	133271778	0	-	.	gene_id "ENSMUSG00000136455.1"; gene_type "lncRNA"; gene_name "ENSMUSG00000136455"; level 2;
chr2	HAVANA	transcript	133267896	133271778	0	-	.	gene_id "ENSMUSG00000136455.1"; transcript_id "ENSMUST00000335887.1"; gene_type "lncRNA"; gene_name "ENSMUSG00000136455"; transcript_type "lncRNA"; transcript_name "ENSMUST00000335887"; level 2; tag "basic"; tag "Ensembl_canonical"; tag "GENCODE_Primary"; tag "TAGENE";
chr2	HAVANA	exon	133270867	133271023	0	-	.	gene_id "ENSMUSG00000136455.1"; transcript_id "ENSMUST00000335887.1"; gene_type "lncRNA"; gene_name "ENSMUSG00000136455"; transcript_type "lncRNA"; transcript_name "ENSMUST00000335887"; exon_number 2; exon_id "ENSMUSE00001662244.1"; level 2; tag "basic"; tag "Ensembl_canonical"; tag "GENCODE_Primary"; tag "TAGENE";
chr2	ENSEMBL_gcm37	exon	133270867	133271023	0.0650274045997948	-	.	gene_id "ENSMUSG00000136455.1"; transcript_id "ENSMUSG00000136455.1_tx_1"; exon_id "chr2_133270867_133271023_-"; exonnum "2"; txlen "1655";
chr2	HAVANA	exon	133271594	133271778	0	-	.	gene_id "ENSMUSG00000136455.1"; transcript_id "ENSMUST00000335887.1"; gene_type "lncRNA"; gene_name "ENSMUSG00000136455"; transcript_type "lncRNA"; transcript_name "ENSMUST00000335887"; exon_number 1; exon_id "ENSMUSE00001662242.1"; level 2; tag "basic"; tag "Ensembl_canonical"; tag "GENCODE_Primary"; tag "TAGENE";
chr2	sragcm37_ss	exon	133271613	133271729	0.0650274045997948	-	.	gene_id "ENSMUSG00000136455.1"; transcript_id "ENSMUSG00000136455.1_tx_1"; exon_id "chr2_133271613_133271729_-"; exonnum "1"; txlen "1655";
chr2	sragcm37_ss	exon	133271613	133271729	0.00686355326293125	-	.	gene_id "ENSMUSG00000136455.1"; transcript_id "ENSMUSG00000136455.1_tx_4"; exon_id "chr2_133271613_133271729_-"; exonnum "1"; txlen "1498";
chr2	HAVANA	exon	133354883	133355864	0	-	.	gene_id "ENSMUSG00000122085.1"; transcript_id "ENSMUST00000250704.1"; gene_type "lncRNA"; gene_name "ENSMUSG00000122085"; transcript_type "lncRNA"; transcript_name "ENSMUST00000250704"; exon_number 2; exon_id "ENSMUSE00001498229.1"; level 2; tag "Ensembl_canonical"; tag "GENCODE_Primary"; tag "TAGENE";
chr2	HAVANA	gene	133354883	133358730	0	-	.	gene_id "ENSMUSG00000122085.1"; gene_type "lncRNA"; gene_name "ENSMUSG00000122085"; level 2;
chr2	HAVANA	transcript	133354883	133358730	0	-	.	gene_id "ENSMUSG00000122085.1"; transcript_id "ENSMUST00000250704.1"; gene_type "lncRNA"; gene_name "ENSMUSG00000122085"; transcript_type "lncRNA"; transcript_name "ENSMUST00000250704"; level 2; tag "Ensembl_canonical"; tag "GENCODE_Primary"; tag "TAGENE";
chr2	HAVANA	exon	133354884	133355864	0	-	.	gene_id "ENSMUSG00000122085.1"; transcript_id "ENSMUST00000250705.1"; gene_type "lncRNA"; gene_name "ENSMUSG00000122085"; transcript_type "lncRNA"; transcript_name "ENSMUST00000250705"; exon_number 3; exon_id "ENSMUSE00001498232.1"; level 2; tag "basic"; tag "TAGENE";
chr2	HAVANA	transcript	133354884	133358729	0	-	.	gene_id "ENSMUSG00000122085.1"; transcript_id "ENSMUST00000250705.1"; gene_type "lncRNA"; gene_name "ENSMUSG00000122085"; transcript_type "lncRNA"; transcript_name "ENSMUST00000250705"; level 2; tag "basic"; tag "TAGENE";
chr2	HAVANA	exon	133358469	133358598	0	-	.	gene_id "ENSMUSG00000122085.1"; transcript_id "ENSMUST00000250705.1"; gene_type "lncRNA"; gene_name "ENSMUSG00000122085"; transcript_type "lncRNA"; transcript_name "ENSMUST00000250705"; exon_number 2; exon_id "ENSMUSE00001498231.1"; level 2; tag "basic"; tag "TAGENE";
chr2	HAVANA	exon	133358691	133358729	0	-	.	gene_id "ENSMUSG00000122085.1"; transcript_id "ENSMUST00000250705.1"; gene_type "lncRNA"; gene_name "ENSMUSG00000122085"; transcript_type "lncRNA"; transcript_name "ENSMUST00000250705"; exon_number 1; exon_id "ENSMUSE00001498230.1"; level 2; tag "basic"; tag "TAGENE";
chr2	HAVANA	exon	133358691	133358730	0	-	.	gene_id "ENSMUSG00000122085.1"; transcript_id "ENSMUST00000250704.1"; gene_type "lncRNA"; gene_name "ENSMUSG00000122085"; transcript_type "lncRNA"; transcript_name "ENSMUST00000250704"; exon_number 1; exon_id "ENSMUSE00001498233.1"; level 2; tag "Ensembl_canonical"; tag "GENCODE_Primary"; tag "TAGENE";
chr2	sragcm37_es	exon	133361390	133361954	0.0215923017116915	-	.	gene_id "ENSMUSG00000122085.1"; transcript_id "ENSMUSG00000122085.1_tx_3"; exon_id "chr2_133361390_133361954_-"; exonnum "3"; txlen "975";
chr2	sragcm37_mid	exon	133365709	133365938	0.0215923017116915	-	.	gene_id "ENSMUSG00000122085.1"; transcript_id "ENSMUSG00000122085.1_tx_3"; exon_id "chr2_133365709_133365938_-"; exonnum "2"; txlen "975";
chr2	sragcm37_ss	exon	133367752	133367931	0.0215923017116915	-	.	gene_id "ENSMUSG00000122085.1"; transcript_id "ENSMUSG00000122085.1_tx_3"; exon_id "chr2_133367752_133367931_-"; exonnum "1"; txlen "975";
chr2	ENSEMBL	gene	133426235	133426341	0	-	.	gene_id "ENSMUSG00000119228.1"; gene_type "snRNA"; gene_name "Gm25258"; level 3; mgi_id "MGI:5455035";
chr2	ENSEMBL	transcript	133426235	133426341	0	-	.	gene_id "ENSMUSG00000119228.1"; transcript_id "ENSMUST00000239857.1"; gene_type "snRNA"; gene_name "Gm25258"; transcript_type "snRNA"; transcript_name "Gm25258-201"; level 3; mgi_id "MGI:5455035"; tag "basic"; tag "Ensembl_canonical"; tag "GENCODE_Primary";
chr2	ENSEMBL	exon	133426235	133426341	0	-	.	gene_id "ENSMUSG00000119228.1"; transcript_id "ENSMUST00000239857.1"; gene_type "snRNA"; gene_name "Gm25258"; transcript_type "snRNA"; transcript_name "Gm25258-201"; exon_number 1; exon_id "ENSMUSE00001023341.2"; level 3; mgi_id "MGI:5455035"; tag "basic"; tag "Ensembl_canonical"; tag "GENCODE_Primary";
chr2	sragcm37_es	exon	133547231	133547696	0.0949908271200007	-	.	gene_id "sragcm37_gene_53796"; transcript_id "sragcm37_gene_53796_tx_1"; exon_id "chr2_133547231_133547696_-"; exonnum "2"; txlen "566";
chr2	sragcm37_es	exon	133547231	133547696	0.00623275680404817	-	.	gene_id "sragcm37_gene_53796"; transcript_id "sragcm37_gene_53796_tx_2"; exon_id "chr2_133547231_133547696_-"; exonnum "3"; txlen "693";
chr2	sragcm37_es	exon	133547231	133547696	0.00173419121946279	-	.	gene_id "sragcm37_gene_53796"; transcript_id "sragcm37_gene_53796_tx_3"; exon_id "chr2_133547231_133547696_-"; exonnum "3"; txlen "726";
chr2	sragcm37_mid	exon	133565492	133565618	0.00623275680404817	-	.	gene_id "sragcm37_gene_53796"; transcript_id "sragcm37_gene_53796_tx_2"; exon_id "chr2_133565492_133565618_-"; exonnum "2"; txlen "693";
chr2	sragcm37_mid	exon	133565492	133565618	0.00173419121946279	-	.	gene_id "sragcm37_gene_53796"; transcript_id "sragcm37_gene_53796_tx_3"; exon_id "chr2_133565492_133565618_-"; exonnum "2"; txlen "726";
chr2	sragcm37_ss	exon	133566029	133566161	0.00173419121946279	-	.	gene_id "sragcm37_gene_53796"; transcript_id "sragcm37_gene_53796_tx_3"; exon_id "chr2_133566029_133566161_-"; exonnum "1"; txlen "726";
chr2	sragcm37_ss	exon	133566995	133567094	0.0949908271200007	-	.	gene_id "sragcm37_gene_53796"; transcript_id "sragcm37_gene_53796_tx_1"; exon_id "chr2_133566995_133567094_-"; exonnum "1"; txlen "566";
chr2	sragcm37_ss	exon	133566995	133567094	0.00623275680404817	-	.	gene_id "sragcm37_gene_53796"; transcript_id "sragcm37_gene_53796_tx_2"; exon_id "chr2_133566995_133567094_-"; exonnum "1"; txlen "693";
chr2	HAVANA	exon	133996617	133996781	0	-	.	gene_id "ENSMUSG00000142881.1"; transcript_id "ENSMUST00000373696.1"; gene_type "lncRNA"; gene_name "ENSMUSG00000142881"; transcript_type "lncRNA"; transcript_name "ENSMUST00000373696"; exon_number 3; exon_id "ENSMUSE00001735135.1"; level 2; tag "Ensembl_canonical"; tag "GENCODE_Primary"; tag "TAGENE";
chr2	HAVANA	gene	133996617	134004727	0	-	.	gene_id "ENSMUSG00000142881.1"; gene_type "lncRNA"; gene_name "ENSMUSG00000142881"; level 2;
chr2	HAVANA	transcript	133996617	134004727	0	-	.	gene_id "ENSMUSG00000142881.1"; transcript_id "ENSMUST00000373696.1"; gene_type "lncRNA"; gene_name "ENSMUSG00000142881"; transcript_type "lncRNA"; transcript_name "ENSMUST00000373696"; level 2; tag "Ensembl_canonical"; tag "GENCODE_Primary"; tag "TAGENE";
chr2	HAVANA	exon	133996622	133996781	0	-	.	gene_id "ENSMUSG00000142881.1"; transcript_id "ENSMUST00000373697.1"; gene_type "lncRNA"; gene_name "ENSMUSG00000142881"; transcript_type "lncRNA"; transcript_name "ENSMUST00000373697"; exon_number 3; exon_id "ENSMUSE00001735133.1"; level 2; tag "basic"; tag "TAGENE";
chr2	HAVANA	transcript	133996622	134004727	0	-	.	gene_id "ENSMUSG00000142881.1"; transcript_id "ENSMUST00000373697.1"; gene_type "lncRNA"; gene_name "ENSMUSG00000142881"; transcript_type "lncRNA"; transcript_name "ENSMUST00000373697"; level 2; tag "basic"; tag "TAGENE";
chr2	HAVANA	exon	134001734	134001837	0	-	.	gene_id "ENSMUSG00000142881.1"; transcript_id "ENSMUST00000373696.1"; gene_type "lncRNA"; gene_name "ENSMUSG00000142881"; transcript_type "lncRNA"; transcript_name "ENSMUST00000373696"; exon_number 2; exon_id "ENSMUSE00001735136.1"; level 2; tag "Ensembl_canonical"; tag "GENCODE_Primary"; tag "TAGENE";
chr2	HAVANA	exon	134001734	134001881	0	-	.	gene_id "ENSMUSG00000142881.1"; transcript_id "ENSMUST00000373697.1"; gene_type "lncRNA"; gene_name "ENSMUSG00000142881"; transcript_type "lncRNA"; transcript_name "ENSMUST00000373697"; exon_number 2; exon_id "ENSMUSE00001735134.1"; level 2; tag "basic"; tag "TAGENE";
chr2	HAVANA	exon	134004690	134004727	0	-	.	gene_id "ENSMUSG00000142881.1"; transcript_id "ENSMUST00000373696.1"; gene_type "lncRNA"; gene_name "ENSMUSG00000142881"; transcript_type "lncRNA"; transcript_name "ENSMUST00000373696"; exon_number 1; exon_id "ENSMUSE00001735137.1"; level 2; tag "Ensembl_canonical"; tag "GENCODE_Primary"; tag "TAGENE";
chr2	HAVANA	exon	134004690	134004727	0	-	.	gene_id "ENSMUSG00000142881.1"; transcript_id "ENSMUST00000373697.1"; gene_type "lncRNA"; gene_name "ENSMUSG00000142881"; transcript_type "lncRNA"; transcript_name "ENSMUST00000373697"; exon_number 1; exon_id "ENSMUSE00001735137.1"; level 2; tag "basic"; tag "TAGENE";
chr2	sragcm37_es	exon	134148561	134148894	0.202301064286533	-	.	gene_id "ENSMUSG00000130648.1"; transcript_id "ENSMUSG00000130648.1_tx_1"; exon_id "chr2_134148561_134148894_-"; exonnum "4"; txlen "808";
chr2	sragcm37_es	exon	134148561	134148894	0.0498397224670255	-	.	gene_id "ENSMUSG00000130648.1"; transcript_id "ENSMUSG00000130648.1_tx_2"; exon_id "chr2_134148561_134148894_-"; exonnum "5"; txlen "772";
chr2	sragcm37_mid	exon	134149265	134149394	0.202301064286533	-	.	gene_id "ENSMUSG00000130648.1"; transcript_id "ENSMUSG00000130648.1_tx_1"; exon_id "chr2_134149265_134149394_-"; exonnum "3"; txlen "808";
chr2	sragcm37_mid	exon	134149265	134149394	0.0498397224670255	-	.	gene_id "ENSMUSG00000130648.1"; transcript_id "ENSMUSG00000130648.1_tx_2"; exon_id "chr2_134149265_134149394_-"; exonnum "4"; txlen "772";
chr2	HAVANA	exon	134178628	134179170	0	-	.	gene_id "ENSMUSG00000130648.1"; transcript_id "ENSMUST00000300936.1"; gene_type "lncRNA"; gene_name "ENSMUSG00000130648"; transcript_type "lncRNA"; transcript_name "ENSMUST00000300936"; exon_number 3; exon_id "ENSMUSE00001594983.1"; level 2; tag "basic"; tag "Ensembl_canonical"; tag "GENCODE_Primary"; tag "TAGENE";
chr2	ENSEMBL_gcm37	exon	134178628	134179170	0.0267657768804396	-	.	gene_id "ENSMUSG00000130648.1"; transcript_id "ENSMUSG00000130648.1_tx_3"; exon_id "chr2_134178628_134179170_-"; exonnum "5"; txlen "916";
chr2	ENSEMBL_gcm37	exon	134178628	134179170	0.0267657768804396	-	.	gene_id "ENSMUSG00000130648.1"; transcript_id "ENSMUSG00000130648.1_tx_4"; exon_id "chr2_134178628_134179170_-"; exonnum "4"; txlen "952";
chr2	HAVANA	gene	134178628	134192562	0	-	.	gene_id "ENSMUSG00000130648.1"; gene_type "lncRNA"; gene_name "ENSMUSG00000130648"; level 2;
chr2	HAVANA	transcript	134178628	134192562	0	-	.	gene_id "ENSMUSG00000130648.1"; transcript_id "ENSMUST00000300936.1"; gene_type "lncRNA"; gene_name "ENSMUSG00000130648"; transcript_type "lncRNA"; transcript_name "ENSMUST00000300936"; level 2; tag "basic"; tag "Ensembl_canonical"; tag "GENCODE_Primary"; tag "TAGENE";
chr2	HAVANA	exon	134179914	134179978	0	-	.	gene_id "ENSMUSG00000130648.1"; transcript_id "ENSMUST00000300936.1"; gene_type "lncRNA"; gene_name "ENSMUSG00000130648"; transcript_type "lncRNA"; transcript_name "ENSMUST00000300936"; exon_number 2; exon_id "ENSMUSE00001594981.1"; level 2; tag "basic"; tag "Ensembl_canonical"; tag "GENCODE_Primary"; tag "TAGENE";
chr2	ENSEMBL_gcm37	exon	134179914	134179978	0.0267657768804396	-	.	gene_id "ENSMUSG00000130648.1"; transcript_id "ENSMUSG00000130648.1_tx_3"; exon_id "chr2_134179914_134179978_-"; exonnum "4"; txlen "916";
chr2	ENSEMBL_gcm37	exon	134179914	134179978	0.0267657768804396	-	.	gene_id "ENSMUSG00000130648.1"; transcript_id "ENSMUSG00000130648.1_tx_4"; exon_id "chr2_134179914_134179978_-"; exonnum "3"; txlen "952";
chr2	HAVANA	exon	134192444	134192562	0	-	.	gene_id "ENSMUSG00000130648.1"; transcript_id "ENSMUST00000300936.1"; gene_type "lncRNA"; gene_name "ENSMUSG00000130648"; transcript_type "lncRNA"; transcript_name "ENSMUST00000300936"; exon_number 1; exon_id "ENSMUSE00001594982.1"; level 2; tag "basic"; tag "Ensembl_canonical"; tag "GENCODE_Primary"; tag "TAGENE";
chr2	sragcm37_mid	exon	134264078	134264192	0.202301064286533	-	.	gene_id "ENSMUSG00000130648.1"; transcript_id "ENSMUSG00000130648.1_tx_1"; exon_id "chr2_134264078_134264192_-"; exonnum "2"; txlen "808";
chr2	sragcm37_mid	exon	134264078	134264192	0.0498397224670255	-	.	gene_id "ENSMUSG00000130648.1"; transcript_id "ENSMUSG00000130648.1_tx_2"; exon_id "chr2_134264078_134264192_-"; exonnum "3"; txlen "772";
chr2	sragcm37_mid	exon	134264078	134264192	0.0267657768804396	-	.	gene_id "ENSMUSG00000130648.1"; transcript_id "ENSMUSG00000130648.1_tx_3"; exon_id "chr2_134264078_134264192_-"; exonnum "3"; txlen "916";
chr2	sragcm37_mid	exon	134264078	134264192	0.0267657768804396	-	.	gene_id "ENSMUSG00000130648.1"; transcript_id "ENSMUSG00000130648.1_tx_4"; exon_id "chr2_134264078_134264192_-"; exonnum "2"; txlen "952";
chr2	sragcm37_ss	exon	134274198	134274426	0.202301064286533	-	.	gene_id "ENSMUSG00000130648.1"; transcript_id "ENSMUSG00000130648.1_tx_1"; exon_id "chr2_134274198_134274426_-"; exonnum "1"; txlen "808";
chr2	sragcm37_ss	exon	134274198	134274426	0.0267657768804396	-	.	gene_id "ENSMUSG00000130648.1"; transcript_id "ENSMUSG00000130648.1_tx_4"; exon_id "chr2_134274198_134274426_-"; exonnum "1"; txlen "952";
chr2	sragcm37_mid	exon	134274440	134274591	0.0498397224670255	-	.	gene_id "ENSMUSG00000130648.1"; transcript_id "ENSMUSG00000130648.1_tx_2"; exon_id "chr2_134274440_134274591_-"; exonnum "2"; txlen "772";
chr2	sragcm37_mid	exon	134274440	134274591	0.0267657768804396	-	.	gene_id "ENSMUSG00000130648.1"; transcript_id "ENSMUSG00000130648.1_tx_3"; exon_id "chr2_134274440_134274591_-"; exonnum "2"; txlen "916";
chr2	sragcm37_ss	exon	134274693	134274733	0.0498397224670255	-	.	gene_id "ENSMUSG00000130648.1"; transcript_id "ENSMUSG00000130648.1_tx_2"; exon_id "chr2_134274693_134274733_-"; exonnum "1"; txlen "772";
chr2	sragcm37_ss	exon	134274693	134274733	0.0267657768804396	-	.	gene_id "ENSMUSG00000130648.1"; transcript_id "ENSMUSG00000130648.1_tx_3"; exon_id "chr2_134274693_134274733_-"; exonnum "1"; txlen "916";
chr2	HAVANA	UTR	134339281	134340179	0	-	.	gene_id "ENSMUSG00000027261.3"; transcript_id "ENSMUST00000028704.3"; gene_type "protein_coding"; gene_name "Hao1"; transcript_type "protein_coding"; transcript_name "Hao1-201"; exon_number 8; exon_id "ENSMUSE00000293708.2"; level 2; protein_id "ENSMUSP00000028704.3"; transcript_support_level "1"; mgi_id "MGI:96011"; tag "basic"; tag "Ensembl_canonical"; tag "GENCODE_Primary"; tag "appris_principal_1"; tag "CCDS"; ccdsid "CCDS16783.1"; havana_gene "OTTMUSG00000015450.1"; havana_transcript "OTTMUST00000036668.1";
chr2	HAVANA	exon	134339281	134340247	0	-	.	gene_id "ENSMUSG00000027261.3"; transcript_id "ENSMUST00000028704.3"; gene_type "protein_coding"; gene_name "Hao1"; transcript_type "protein_coding"; transcript_name "Hao1-201"; exon_number 8; exon_id "ENSMUSE00000293708.2"; level 2; protein_id "ENSMUSP00000028704.3"; transcript_support_level "1"; mgi_id "MGI:96011"; tag "basic"; tag "Ensembl_canonical"; tag "GENCODE_Primary"; tag "appris_principal_1"; tag "CCDS"; ccdsid "CCDS16783.1"; havana_gene "OTTMUSG00000015450.1"; havana_transcript "OTTMUST00000036668.1";
chr2	ENSEMBL_gcm37	exon	134339281	134340247	0.00820647208016226	-	.	gene_id "ENSMUSG00000027261.3"; transcript_id "ENSMUSG00000027261.3_tx_2"; exon_id "chr2_134339281_134340247_-"; exonnum "10"; txlen "2373";
chr2	HAVANA	gene	134339281	134396288	0	-	.	gene_id "ENSMUSG00000027261.3"; gene_type "protein_coding"; gene_name "Hao1"; level 2; mgi_id "MGI:96011"; havana_gene "OTTMUSG00000015450.1";
chr2	HAVANA	transcript	134339281	134396288	0	-	.	gene_id "ENSMUSG00000027261.3"; transcript_id "ENSMUST00000028704.3"; gene_type "protein_coding"; gene_name "Hao1"; transcript_type "protein_coding"; transcript_name "Hao1-201"; level 2; protein_id "ENSMUSP00000028704.3"; transcript_support_level "1"; mgi_id "MGI:96011"; tag "basic"; tag "Ensembl_canonical"; tag "GENCODE_Primary"; tag "appris_principal_1"; tag "CCDS"; ccdsid "CCDS16783.1"; havana_gene "OTTMUSG00000015450.1"; havana_transcript "OTTMUST00000036668.1";
chr2	HAVANA	stop_codon	134340177	134340179	0	-	0	gene_id "ENSMUSG00000027261.3"; transcript_id "ENSMUST00000028704.3"; gene_type "protein_coding"; gene_name "Hao1"; transcript_type "protein_coding"; transcript_name "Hao1-201"; exon_number 8; exon_id "ENSMUSE00000293708.2"; level 2; protein_id "ENSMUSP00000028704.3"; transcript_support_level "1"; mgi_id "MGI:96011"; tag "basic"; tag "Ensembl_canonical"; tag "GENCODE_Primary"; tag "appris_principal_1"; tag "CCDS"; ccdsid "CCDS16783.1"; havana_gene "OTTMUSG00000015450.1"; havana_transcript "OTTMUST00000036668.1";
chr2	HAVANA	CDS	134340180	134340247	0	-	2	gene_id "ENSMUSG00000027261.3"; transcript_id "ENSMUST00000028704.3"; gene_type "protein_coding"; gene_name "Hao1"; transcript_type "protein_coding"; transcript_name "Hao1-201"; exon_number 8; exon_id "ENSMUSE00000293708.2"; level 2; protein_id "ENSMUSP00000028704.3"; transcript_support_level "1"; mgi_id "MGI:96011"; tag "basic"; tag "Ensembl_canonical"; tag "GENCODE_Primary"; tag "appris_principal_1"; tag "CCDS"; ccdsid "CCDS16783.1"; havana_gene "OTTMUSG00000015450.1"; havana_transcript "OTTMUST00000036668.1";
chr2	HAVANA	exon	134342736	134342805	0	-	.	gene_id "ENSMUSG00000027261.3"; transcript_id "ENSMUST00000028704.3"; gene_type "protein_coding"; gene_name "Hao1"; transcript_type "protein_coding"; transcript_name "Hao1-201"; exon_number 7; exon_id "ENSMUSE00000167560.2"; level 2; protein_id "ENSMUSP00000028704.3"; transcript_support_level "1"; mgi_id "MGI:96011"; tag "basic"; tag "Ensembl_canonical"; tag "GENCODE_Primary"; tag "appris_principal_1"; tag "CCDS"; ccdsid "CCDS16783.1"; havana_gene "OTTMUSG00000015450.1"; havana_transcript "OTTMUST00000036668.1";
chr2	HAVANA	CDS	134342736	134342805	0	-	0	gene_id "ENSMUSG00000027261.3"; transcript_id "ENSMUST00000028704.3"; gene_type "protein_coding"; gene_name "Hao1"; transcript_type "protein_coding"; transcript_name "Hao1-201"; exon_number 7; exon_id "ENSMUSE00000167560.2"; level 2; protein_id "ENSMUSP00000028704.3"; transcript_support_level "1"; mgi_id "MGI:96011"; tag "basic"; tag "Ensembl_canonical"; tag "GENCODE_Primary"; tag "appris_principal_1"; tag "CCDS"; ccdsid "CCDS16783.1"; havana_gene "OTTMUSG00000015450.1"; havana_transcript "OTTMUST00000036668.1";
chr2	ENSEMBL_gcm37	exon	134342736	134342805	0.00820647208016226	-	.	gene_id "ENSMUSG00000027261.3"; transcript_id "ENSMUSG00000027261.3_tx_2"; exon_id "chr2_134342736_134342805_-"; exonnum "9"; txlen "2373";
chr2	HAVANA	exon	134342918	134343076	0	-	.	gene_id "ENSMUSG00000027261.3"; transcript_id "ENSMUST00000028704.3"; gene_type "protein_coding"; gene_name "Hao1"; transcript_type "protein_coding"; transcript_name "Hao1-201"; exon_number 6; exon_id "ENSMUSE00000167579.2"; level 2; protein_id "ENSMUSP00000028704.3"; transcript_support_level "1"; mgi_id "MGI:96011"; tag "basic"; tag "Ensembl_canonical"; tag "GENCODE_Primary"; tag "appris_principal_1"; tag "CCDS"; ccdsid "CCDS16783.1"; havana_gene "OTTMUSG00000015450.1"; havana_transcript "OTTMUST00000036668.1";
chr2	HAVANA	CDS	134342918	134343076	0	-	0	gene_id "ENSMUSG00000027261.3"; transcript_id "ENSMUST00000028704.3"; gene_type "protein_coding"; gene_name "Hao1"; transcript_type "protein_coding"; transcript_name "Hao1-201"; exon_number 6; exon_id "ENSMUSE00000167579.2"; level 2; protein_id "ENSMUSP00000028704.3"; transcript_support_level "1"; mgi_id "MGI:96011"; tag "basic"; tag "Ensembl_canonical"; tag "GENCODE_Primary"; tag "appris_principal_1"; tag "CCDS"; ccdsid "CCDS16783.1"; havana_gene "OTTMUSG00000015450.1"; havana_transcript "OTTMUST00000036668.1";
chr2	ENSEMBL_gcm37	exon	134342918	134343076	0.00820647208016226	-	.	gene_id "ENSMUSG00000027261.3"; transcript_id "ENSMUSG00000027261.3_tx_2"; exon_id "chr2_134342918_134343076_-"; exonnum "8"; txlen "2373";
chr2	HAVANA	exon	134347491	134347582	0	-	.	gene_id "ENSMUSG00000027261.3"; transcript_id "ENSMUST00000028704.3"; gene_type "protein_coding"; gene_name "Hao1"; transcript_type "protein_coding"; transcript_name "Hao1-201"; exon_number 5; exon_id "ENSMUSE00000167571.2"; level 2; protein_id "ENSMUSP00000028704.3"; transcript_support_level "1"; mgi_id "MGI:96011"; tag "basic"; tag "Ensembl_canonical"; tag "GENCODE_Primary"; tag "appris_principal_1"; tag "CCDS"; ccdsid "CCDS16783.1"; havana_gene "OTTMUSG00000015450.1"; havana_transcript "OTTMUST00000036668.1";
chr2	HAVANA	CDS	134347491	134347582	0	-	2	gene_id "ENSMUSG00000027261.3"; transcript_id "ENSMUST00000028704.3"; gene_type "protein_coding"; gene_name "Hao1"; transcript_type "protein_coding"; transcript_name "Hao1-201"; exon_number 5; exon_id "ENSMUSE00000167571.2"; level 2; protein_id "ENSMUSP00000028704.3"; transcript_support_level "1"; mgi_id "MGI:96011"; tag "basic"; tag "Ensembl_canonical"; tag "GENCODE_Primary"; tag "appris_principal_1"; tag "CCDS"; ccdsid "CCDS16783.1"; havana_gene "OTTMUSG00000015450.1"; havana_transcript "OTTMUST00000036668.1";
chr2	ENSEMBL_gcm37	exon	134347491	134347582	0.00820647208016226	-	.	gene_id "ENSMUSG00000027261.3"; transcript_id "ENSMUSG00000027261.3_tx_2"; exon_id "chr2_134347491_134347582_-"; exonnum "7"; txlen "2373";
chr2	sragcm37_mid	exon	134361310	134361453	0.00820647208016226	-	.	gene_id "ENSMUSG00000027261.3"; transcript_id "ENSMUSG00000027261.3_tx_2"; exon_id "chr2_134361310_134361453_-"; exonnum "6"; txlen "2373";
chr2	sragcm37_mid	exon	134363463	134363580	0.00820647208016226	-	.	gene_id "ENSMUSG00000027261.3"; transcript_id "ENSMUSG00000027261.3_tx_2"; exon_id "chr2_134363463_134363580_-"; exonnum "5"; txlen "2373";
chr2	HAVANA	exon	134364905	134365080	0	-	.	gene_id "ENSMUSG00000027261.3"; transcript_id "ENSMUST00000028704.3"; gene_type "protein_coding"; gene_name "Hao1"; transcript_type "protein_coding"; transcript_name "Hao1-201"; exon_number 4; exon_id "ENSMUSE00000167568.2"; level 2; protein_id "ENSMUSP00000028704.3"; transcript_support_level "1"; mgi_id "MGI:96011"; tag "basic"; tag "Ensembl_canonical"; tag "GENCODE_Primary"; tag "appris_principal_1"; tag "CCDS"; ccdsid "CCDS16783.1"; havana_gene "OTTMUSG00000015450.1"; havana_transcript "OTTMUST00000036668.1";
chr2	HAVANA	CDS	134364905	134365080	0	-	1	gene_id "ENSMUSG00000027261.3"; transcript_id "ENSMUST00000028704.3"; gene_type "protein_coding"; gene_name "Hao1"; transcript_type "protein_coding"; transcript_name "Hao1-201"; exon_number 4; exon_id "ENSMUSE00000167568.2"; level 2; protein_id "ENSMUSP00000028704.3"; transcript_support_level "1"; mgi_id "MGI:96011"; tag "basic"; tag "Ensembl_canonical"; tag "GENCODE_Primary"; tag "appris_principal_1"; tag "CCDS"; ccdsid "CCDS16783.1"; havana_gene "OTTMUSG00000015450.1"; havana_transcript "OTTMUST00000036668.1";
chr2	ENSEMBL_gcm37	exon	134364905	134365080	0.00820647208016226	-	.	gene_id "ENSMUSG00000027261.3"; transcript_id "ENSMUSG00000027261.3_tx_2"; exon_id "chr2_134364905_134365080_-"; exonnum "4"; txlen "2373";
chr2	HAVANA	exon	134372462	134372717	0	-	.	gene_id "ENSMUSG00000027261.3"; transcript_id "ENSMUST00000028704.3"; gene_type "protein_coding"; gene_name "Hao1"; transcript_type "protein_coding"; transcript_name "Hao1-201"; exon_number 3; exon_id "ENSMUSE00000167577.2"; level 2; protein_id "ENSMUSP00000028704.3"; transcript_support_level "1"; mgi_id "MGI:96011"; tag "basic"; tag "Ensembl_canonical"; tag "GENCODE_Primary"; tag "appris_principal_1"; tag "CCDS"; ccdsid "CCDS16783.1"; havana_gene "OTTMUSG00000015450.1"; havana_transcript "OTTMUST00000036668.1";
chr2	HAVANA	CDS	134372462	134372717	0	-	2	gene_id "ENSMUSG00000027261.3"; transcript_id "ENSMUST00000028704.3"; gene_type "protein_coding"; gene_name "Hao1"; transcript_type "protein_coding"; transcript_name "Hao1-201"; exon_number 3; exon_id "ENSMUSE00000167577.2"; level 2; protein_id "ENSMUSP00000028704.3"; transcript_support_level "1"; mgi_id "MGI:96011"; tag "basic"; tag "Ensembl_canonical"; tag "GENCODE_Primary"; tag "appris_principal_1"; tag "CCDS"; ccdsid "CCDS16783.1"; havana_gene "OTTMUSG00000015450.1"; havana_transcript "OTTMUST00000036668.1";
chr2	ENSEMBL_gcm37	exon	134372462	134372717	0.00820647208016226	-	.	gene_id "ENSMUSG00000027261.3"; transcript_id "ENSMUSG00000027261.3_tx_2"; exon_id "chr2_134372462_134372717_-"; exonnum "3"; txlen "2373";
chr2	HAVANA	exon	134372680	134372717	0	-	.	gene_id "ENSMUSG00000027261.3"; transcript_id "ENSMUST00000140794.2"; gene_type "protein_coding"; gene_name "Hao1"; transcript_type "protein_coding_CDS_not_defined"; transcript_name "Hao1-202"; exon_number 4; exon_id "ENSMUSE00000724830.2"; level 2; transcript_support_level "3"; mgi_id "MGI:96011"; havana_gene "OTTMUSG00000015450.1"; havana_transcript "OTTMUST00000036669.1";
chr2	HAVANA	transcript	134372680	134396227	0	-	.	gene_id "ENSMUSG00000027261.3"; transcript_id "ENSMUST00000140794.2"; gene_type "protein_coding"; gene_name "Hao1"; transcript_type "protein_coding_CDS_not_defined"; transcript_name "Hao1-202"; level 2; transcript_support_level "3"; mgi_id "MGI:96011"; havana_gene "OTTMUSG00000015450.1"; havana_transcript "OTTMUST00000036669.1";
chr2	HAVANA	exon	134390049	134390200	0	-	.	gene_id "ENSMUSG00000027261.3"; transcript_id "ENSMUST00000028704.3"; gene_type "protein_coding"; gene_name "Hao1"; transcript_type "protein_coding"; transcript_name "Hao1-201"; exon_number 2; exon_id "ENSMUSE00001253559.2"; level 2; protein_id "ENSMUSP00000028704.3"; transcript_support_level "1"; mgi_id "MGI:96011"; tag "basic"; tag "Ensembl_canonical"; tag "GENCODE_Primary"; tag "appris_principal_1"; tag "CCDS"; ccdsid "CCDS16783.1"; havana_gene "OTTMUSG00000015450.1"; havana_transcript "OTTMUST00000036668.1";
chr2	HAVANA	CDS	134390049	134390200	0	-	1	gene_id "ENSMUSG00000027261.3"; transcript_id "ENSMUST00000028704.3"; gene_type "protein_coding"; gene_name "Hao1"; transcript_type "protein_coding"; transcript_name "Hao1-201"; exon_number 2; exon_id "ENSMUSE00001253559.2"; level 2; protein_id "ENSMUSP00000028704.3"; transcript_support_level "1"; mgi_id "MGI:96011"; tag "basic"; tag "Ensembl_canonical"; tag "GENCODE_Primary"; tag "appris_principal_1"; tag "CCDS"; ccdsid "CCDS16783.1"; havana_gene "OTTMUSG00000015450.1"; havana_transcript "OTTMUST00000036668.1";
chr2	HAVANA	exon	134390049	134390200	0	-	.	gene_id "ENSMUSG00000027261.3"; transcript_id "ENSMUST00000140794.2"; gene_type "protein_coding"; gene_name "Hao1"; transcript_type "protein_coding_CDS_not_defined"; transcript_name "Hao1-202"; exon_number 3; exon_id "ENSMUSE00001278876.2"; level 2; transcript_support_level "3"; mgi_id "MGI:96011"; havana_gene "OTTMUSG00000015450.1"; havana_transcript "OTTMUST00000036669.1";
chr2	ENSEMBL_gcm37	exon	134390049	134390200	0.00820647208016226	-	.	gene_id "ENSMUSG00000027261.3"; transcript_id "ENSMUSG00000027261.3_tx_2"; exon_id "chr2_134390049_134390200_-"; exonnum "2"; txlen "2373";
chr2	HAVANA	exon	134390353	134390591	0	-	.	gene_id "ENSMUSG00000027261.3"; transcript_id "ENSMUST00000140794.2"; gene_type "protein_coding"; gene_name "Hao1"; transcript_type "protein_coding_CDS_not_defined"; transcript_name "Hao1-202"; exon_number 2; exon_id "ENSMUSE00000731982.2"; level 2; transcript_support_level "3"; mgi_id "MGI:96011"; havana_gene "OTTMUSG00000015450.1"; havana_transcript "OTTMUST00000036669.1";
chr2	ENSEMBL_gcm37	exon	134390353	134390591	0.00820647208016226	-	.	gene_id "ENSMUSG00000027261.3"; transcript_id "ENSMUSG00000027261.3_tx_2"; exon_id "chr2_134390353_134390591_-"; exonnum "1"; txlen "2373";
chr2	HAVANA	exon	134396116	134396227	0	-	.	gene_id "ENSMUSG00000027261.3"; transcript_id "ENSMUST00000140794.2"; gene_type "protein_coding"; gene_name "Hao1"; transcript_type "protein_coding_CDS_not_defined"; transcript_name "Hao1-202"; exon_number 1; exon_id "ENSMUSE00000765462.2"; level 2; transcript_support_level "3"; mgi_id "MGI:96011"; havana_gene "OTTMUSG00000015450.1"; havana_transcript "OTTMUST00000036669.1";
chr2	HAVANA	CDS	134396116	134396252	0	-	0	gene_id "ENSMUSG00000027261.3"; transcript_id "ENSMUST00000028704.3"; gene_type "protein_coding"; gene_name "Hao1"; transcript_type "protein_coding"; transcript_name "Hao1-201"; exon_number 1; exon_id "ENSMUSE00000293914.3"; level 2; protein_id "ENSMUSP00000028704.3"; transcript_support_level "1"; mgi_id "MGI:96011"; tag "basic"; tag "Ensembl_canonical"; tag "GENCODE_Primary"; tag "appris_principal_1"; tag "CCDS"; ccdsid "CCDS16783.1"; havana_gene "OTTMUSG00000015450.1"; havana_transcript "OTTMUST00000036668.1";
chr2	HAVANA	exon	134396116	134396288	0	-	.	gene_id "ENSMUSG00000027261.3"; transcript_id "ENSMUST00000028704.3"; gene_type "protein_coding"; gene_name "Hao1"; transcript_type "protein_coding"; transcript_name "Hao1-201"; exon_number 1; exon_id "ENSMUSE00000293914.3"; level 2; protein_id "ENSMUSP00000028704.3"; transcript_support_level "1"; mgi_id "MGI:96011"; tag "basic"; tag "Ensembl_canonical"; tag "GENCODE_Primary"; tag "appris_principal_1"; tag "CCDS"; ccdsid "CCDS16783.1"; havana_gene "OTTMUSG00000015450.1"; havana_transcript "OTTMUST00000036668.1";
chr2	HAVANA	start_codon	134396250	134396252	0	-	0	gene_id "ENSMUSG00000027261.3"; transcript_id "ENSMUST00000028704.3"; gene_type "protein_coding"; gene_name "Hao1"; transcript_type "protein_coding"; transcript_name "Hao1-201"; exon_number 1; exon_id "ENSMUSE00000293914.3"; level 2; protein_id "ENSMUSP00000028704.3"; transcript_support_level "1"; mgi_id "MGI:96011"; tag "basic"; tag "Ensembl_canonical"; tag "GENCODE_Primary"; tag "appris_principal_1"; tag "CCDS"; ccdsid "CCDS16783.1"; havana_gene "OTTMUSG00000015450.1"; havana_transcript "OTTMUST00000036668.1";
chr2	HAVANA	UTR	134396253	134396288	0	-	.	gene_id "ENSMUSG00000027261.3"; transcript_id "ENSMUST00000028704.3"; gene_type "protein_coding"; gene_name "Hao1"; transcript_type "protein_coding"; transcript_name "Hao1-201"; exon_number 1; exon_id "ENSMUSE00000293914.3"; level 2; protein_id "ENSMUSP00000028704.3"; transcript_support_level "1"; mgi_id "MGI:96011"; tag "basic"; tag "Ensembl_canonical"; tag "GENCODE_Primary"; tag "appris_principal_1"; tag "CCDS"; ccdsid "CCDS16783.1"; havana_gene "OTTMUSG00000015450.1"; havana_transcript "OTTMUST00000036668.1";
chr2	HAVANA	UTR	134436105	134440447	0	-	.	gene_id "ENSMUSG00000034723.12"; transcript_id "ENSMUST00000038228.11"; gene_type "protein_coding"; gene_name "Tmx4"; transcript_type "protein_coding"; transcript_name "Tmx4-201"; exon_number 8; exon_id "ENSMUSE00000502537.3"; level 2; protein_id "ENSMUSP00000045154.5"; transcript_support_level "1"; mgi_id "MGI:106558"; tag "basic"; tag "Ensembl_canonical"; tag "GENCODE_Primary"; tag "appris_principal_1"; tag "CCDS"; ccdsid "CCDS16784.1"; havana_gene "OTTMUSG00000015451.1"; havana_transcript "OTTMUST00000036670.1";
chr2	HAVANA	exon	134436105	134440785	0	-	.	gene_id "ENSMUSG00000034723.12"; transcript_id "ENSMUST00000038228.11"; gene_type "protein_coding"; gene_name "Tmx4"; transcript_type "protein_coding"; transcript_name "Tmx4-201"; exon_number 8; exon_id "ENSMUSE00000502537.3"; level 2; protein_id "ENSMUSP00000045154.5"; transcript_support_level "1"; mgi_id "MGI:106558"; tag "basic"; tag "Ensembl_canonical"; tag "GENCODE_Primary"; tag "appris_principal_1"; tag "CCDS"; ccdsid "CCDS16784.1"; havana_gene "OTTMUSG00000015451.1"; havana_transcript "OTTMUST00000036670.1";
chr2	HAVANA	gene	134436105	134486065	0	-	.	gene_id "ENSMUSG00000034723.12"; gene_type "protein_coding"; gene_name "Tmx4"; level 2; mgi_id "MGI:106558"; havana_gene "OTTMUSG00000015451.1";
chr2	HAVANA	transcript	134436105	134486065	0	-	.	gene_id "ENSMUSG00000034723.12"; transcript_id "ENSMUST00000038228.11"; gene_type "protein_coding"; gene_name "Tmx4"; transcript_type "protein_coding"; transcript_name "Tmx4-201"; level 2; protein_id "ENSMUSP00000045154.5"; transcript_support_level "1"; mgi_id "MGI:106558"; tag "basic"; tag "Ensembl_canonical"; tag "GENCODE_Primary"; tag "appris_principal_1"; tag "CCDS"; ccdsid "CCDS16784.1"; havana_gene "OTTMUSG00000015451.1"; havana_transcript "OTTMUST00000036670.1";
chr2	HAVANA	stop_codon	134440445	134440447	0	-	0	gene_id "ENSMUSG00000034723.12"; transcript_id "ENSMUST00000038228.11"; gene_type "protein_coding"; gene_name "Tmx4"; transcript_type "protein_coding"; transcript_name "Tmx4-201"; exon_number 8; exon_id "ENSMUSE00000502537.3"; level 2; protein_id "ENSMUSP00000045154.5"; transcript_support_level "1"; mgi_id "MGI:106558"; tag "basic"; tag "Ensembl_canonical"; tag "GENCODE_Primary"; tag "appris_principal_1"; tag "CCDS"; ccdsid "CCDS16784.1"; havana_gene "OTTMUSG00000015451.1"; havana_transcript "OTTMUST00000036670.1";
chr2	HAVANA	CDS	134440448	134440785	0	-	2	gene_id "ENSMUSG00000034723.12"; transcript_id "ENSMUST00000038228.11"; gene_type "protein_coding"; gene_name "Tmx4"; transcript_type "protein_coding"; transcript_name "Tmx4-201"; exon_number 8; exon_id "ENSMUSE00000502537.3"; level 2; protein_id "ENSMUSP00000045154.5"; transcript_support_level "1"; mgi_id "MGI:106558"; tag "basic"; tag "Ensembl_canonical"; tag "GENCODE_Primary"; tag "appris_principal_1"; tag "CCDS"; ccdsid "CCDS16784.1"; havana_gene "OTTMUSG00000015451.1"; havana_transcript "OTTMUST00000036670.1";
chr2	HAVANA	exon	134440923	134441993	0	-	.	gene_id "ENSMUSG00000034723.12"; transcript_id "ENSMUST00000137377.2"; gene_type "protein_coding"; gene_name "Tmx4"; transcript_type "protein_coding_CDS_not_defined"; transcript_name "Tmx4-204"; exon_number 7; exon_id "ENSMUSE00000757351.2"; level 2; transcript_support_level "1"; mgi_id "MGI:106558"; havana_gene "OTTMUSG00000015451.1"; havana_transcript "OTTMUST00000036671.1";
chr2	HAVANA	transcript	134440923	134486052	0	-	.	gene_id "ENSMUSG00000034723.12"; transcript_id "ENSMUST00000137377.2"; gene_type "protein_coding"; gene_name "Tmx4"; transcript_type "protein_coding_CDS_not_defined"; transcript_name "Tmx4-204"; level 2; transcript_support_level "1"; mgi_id "MGI:106558"; havana_gene "OTTMUSG00000015451.1"; havana_transcript "OTTMUST00000036671.1";
chr2	HAVANA	exon	134441930	134441993	0	-	.	gene_id "ENSMUSG00000034723.12"; transcript_id "ENSMUST00000038228.11"; gene_type "protein_coding"; gene_name "Tmx4"; transcript_type "protein_coding"; transcript_name "Tmx4-201"; exon_number 7; exon_id "ENSMUSE00000293489.2"; level 2; protein_id "ENSMUSP00000045154.5"; transcript_support_level "1"; mgi_id "MGI:106558"; tag "basic"; tag "Ensembl_canonical"; tag "GENCODE_Primary"; tag "appris_principal_1"; tag "CCDS"; ccdsid "CCDS16784.1"; havana_gene "OTTMUSG00000015451.1"; havana_transcript "OTTMUST00000036670.1";
chr2	HAVANA	CDS	134441930	134441993	0	-	0	gene_id "ENSMUSG00000034723.12"; transcript_id "ENSMUST00000038228.11"; gene_type "protein_coding"; gene_name "Tmx4"; transcript_type "protein_coding"; transcript_name "Tmx4-201"; exon_number 7; exon_id "ENSMUSE00000293489.2"; level 2; protein_id "ENSMUSP00000045154.5"; transcript_support_level "1"; mgi_id "MGI:106558"; tag "basic"; tag "Ensembl_canonical"; tag "GENCODE_Primary"; tag "appris_principal_1"; tag "CCDS"; ccdsid "CCDS16784.1"; havana_gene "OTTMUSG00000015451.1"; havana_transcript "OTTMUST00000036670.1";
chr2	HAVANA	exon	134442808	134442909	0	-	.	gene_id "ENSMUSG00000034723.12"; transcript_id "ENSMUST00000038228.11"; gene_type "protein_coding"; gene_name "Tmx4"; transcript_type "protein_coding"; transcript_name "Tmx4-201"; exon_number 6; exon_id "ENSMUSE00001208913.2"; level 2; protein_id "ENSMUSP00000045154.5"; transcript_support_level "1"; mgi_id "MGI:106558"; tag "basic"; tag "Ensembl_canonical"; tag "GENCODE_Primary"; tag "appris_principal_1"; tag "CCDS"; ccdsid "CCDS16784.1"; havana_gene "OTTMUSG00000015451.1"; havana_transcript "OTTMUST00000036670.1";
chr2	HAVANA	CDS	134442808	134442909	0	-	0	gene_id "ENSMUSG00000034723.12"; transcript_id "ENSMUST00000038228.11"; gene_type "protein_coding"; gene_name "Tmx4"; transcript_type "protein_coding"; transcript_name "Tmx4-201"; exon_number 6; exon_id "ENSMUSE00001208913.2"; level 2; protein_id "ENSMUSP00000045154.5"; transcript_support_level "1"; mgi_id "MGI:106558"; tag "basic"; tag "Ensembl_canonical"; tag "GENCODE_Primary"; tag "appris_principal_1"; tag "CCDS"; ccdsid "CCDS16784.1"; havana_gene "OTTMUSG00000015451.1"; havana_transcript "OTTMUST00000036670.1";
chr2	HAVANA	exon	134442808	134442909	0	-	.	gene_id "ENSMUSG00000034723.12"; transcript_id "ENSMUST00000137377.2"; gene_type "protein_coding"; gene_name "Tmx4"; transcript_type "protein_coding_CDS_not_defined"; transcript_name "Tmx4-204"; exon_number 6; exon_id "ENSMUSE00001237066.2"; level 2; transcript_support_level "1"; mgi_id "MGI:106558"; havana_gene "OTTMUSG00000015451.1"; havana_transcript "OTTMUST00000036671.1";
chr2	HAVANA	UTR	134449386	134451402	0	-	.	gene_id "ENSMUSG00000034723.12"; transcript_id "ENSMUST00000110120.2"; gene_type "protein_coding"; gene_name "Tmx4"; transcript_type "protein_coding"; transcript_name "Tmx4-203"; exon_number 5; exon_id "ENSMUSE00000682835.2"; level 2; protein_id "ENSMUSP00000105747.2"; transcript_support_level "1"; mgi_id "MGI:106558"; tag "basic"; havana_gene "OTTMUSG00000015451.1"; havana_transcript "OTTMUST00000036672.1";
chr2	HAVANA	exon	134449386	134451496	0	-	.	gene_id "ENSMUSG00000034723.12"; transcript_id "ENSMUST00000110120.2"; gene_type "protein_coding"; gene_name "Tmx4"; transcript_type "protein_coding"; transcript_name "Tmx4-203"; exon_number 5; exon_id "ENSMUSE00000682835.2"; level 2; protein_id "ENSMUSP00000105747.2"; transcript_support_level "1"; mgi_id "MGI:106558"; tag "basic"; havana_gene "OTTMUSG00000015451.1"; havana_transcript "OTTMUST00000036672.1";
chr2	HAVANA	transcript	134449386	134485961	0	-	.	gene_id "ENSMUSG00000034723.12"; transcript_id "ENSMUST00000110120.2"; gene_type "protein_coding"; gene_name "Tmx4"; transcript_type "protein_coding"; transcript_name "Tmx4-203"; level 2; protein_id "ENSMUSP00000105747.2"; transcript_support_level "1"; mgi_id "MGI:106558"; tag "basic"; havana_gene "OTTMUSG00000015451.1"; havana_transcript "OTTMUST00000036672.1";
chr2	HAVANA	stop_codon	134451400	134451402	0	-	0	gene_id "ENSMUSG00000034723.12"; transcript_id "ENSMUST00000110120.2"; gene_type "protein_coding"; gene_name "Tmx4"; transcript_type "protein_coding"; transcript_name "Tmx4-203"; exon_number 5; exon_id "ENSMUSE00000682835.2"; level 2; protein_id "ENSMUSP00000105747.2"; transcript_support_level "1"; mgi_id "MGI:106558"; tag "basic"; havana_gene "OTTMUSG00000015451.1"; havana_transcript "OTTMUST00000036672.1";
chr2	HAVANA	CDS	134451403	134451496	0	-	1	gene_id "ENSMUSG00000034723.12"; transcript_id "ENSMUST00000110120.2"; gene_type "protein_coding"; gene_name "Tmx4"; transcript_type "protein_coding"; transcript_name "Tmx4-203"; exon_number 5; exon_id "ENSMUSE00000682835.2"; level 2; protein_id "ENSMUSP00000105747.2"; transcript_support_level "1"; mgi_id "MGI:106558"; tag "basic"; havana_gene "OTTMUSG00000015451.1"; havana_transcript "OTTMUST00000036672.1";
chr2	HAVANA	exon	134451451	134451496	0	-	.	gene_id "ENSMUSG00000034723.12"; transcript_id "ENSMUST00000038228.11"; gene_type "protein_coding"; gene_name "Tmx4"; transcript_type "protein_coding"; transcript_name "Tmx4-201"; exon_number 5; exon_id "ENSMUSE00001260639.2"; level 2; protein_id "ENSMUSP00000045154.5"; transcript_support_level "1"; mgi_id "MGI:106558"; tag "basic"; tag "Ensembl_canonical"; tag "GENCODE_Primary"; tag "appris_principal_1"; tag "CCDS"; ccdsid "CCDS16784.1"; havana_gene "OTTMUSG00000015451.1"; havana_transcript "OTTMUST00000036670.1";
chr2	HAVANA	CDS	134451451	134451496	0	-	1	gene_id "ENSMUSG00000034723.12"; transcript_id "ENSMUST00000038228.11"; gene_type "protein_coding"; gene_name "Tmx4"; transcript_type "protein_coding"; transcript_name "Tmx4-201"; exon_number 5; exon_id "ENSMUSE00001260639.2"; level 2; protein_id "ENSMUSP00000045154.5"; transcript_support_level "1"; mgi_id "MGI:106558"; tag "basic"; tag "Ensembl_canonical"; tag "GENCODE_Primary"; tag "appris_principal_1"; tag "CCDS"; ccdsid "CCDS16784.1"; havana_gene "OTTMUSG00000015451.1"; havana_transcript "OTTMUST00000036670.1";
chr2	HAVANA	exon	134451451	134451496	0	-	.	gene_id "ENSMUSG00000034723.12"; transcript_id "ENSMUST00000137377.2"; gene_type "protein_coding"; gene_name "Tmx4"; transcript_type "protein_coding_CDS_not_defined"; transcript_name "Tmx4-204"; exon_number 5; exon_id "ENSMUSE00001267211.2"; level 2; transcript_support_level "1"; mgi_id "MGI:106558"; havana_gene "OTTMUSG00000015451.1"; havana_transcript "OTTMUST00000036671.1";
chr2	HAVANA	exon	134462475	134462603	0	-	.	gene_id "ENSMUSG00000034723.12"; transcript_id "ENSMUST00000038228.11"; gene_type "protein_coding"; gene_name "Tmx4"; transcript_type "protein_coding"; transcript_name "Tmx4-201"; exon_number 4; exon_id "ENSMUSE00001263456.2"; level 2; protein_id "ENSMUSP00000045154.5"; transcript_support_level "1"; mgi_id "MGI:106558"; tag "basic"; tag "Ensembl_canonical"; tag "GENCODE_Primary"; tag "appris_principal_1"; tag "CCDS"; ccdsid "CCDS16784.1"; havana_gene "OTTMUSG00000015451.1"; havana_transcript "OTTMUST00000036670.1";
chr2	HAVANA	CDS	134462475	134462603	0	-	1	gene_id "ENSMUSG00000034723.12"; transcript_id "ENSMUST00000038228.11"; gene_type "protein_coding"; gene_name "Tmx4"; transcript_type "protein_coding"; transcript_name "Tmx4-201"; exon_number 4; exon_id "ENSMUSE00001263456.2"; level 2; protein_id "ENSMUSP00000045154.5"; transcript_support_level "1"; mgi_id "MGI:106558"; tag "basic"; tag "Ensembl_canonical"; tag "GENCODE_Primary"; tag "appris_principal_1"; tag "CCDS"; ccdsid "CCDS16784.1"; havana_gene "OTTMUSG00000015451.1"; havana_transcript "OTTMUST00000036670.1";
chr2	HAVANA	exon	134462475	134462603	0	-	.	gene_id "ENSMUSG00000034723.12"; transcript_id "ENSMUST00000137377.2"; gene_type "protein_coding"; gene_name "Tmx4"; transcript_type "protein_coding_CDS_not_defined"; transcript_name "Tmx4-204"; exon_number 4; exon_id "ENSMUSE00001280474.2"; level 2; transcript_support_level "1"; mgi_id "MGI:106558"; havana_gene "OTTMUSG00000015451.1"; havana_transcript "OTTMUST00000036671.1";
chr2	HAVANA	exon	134462475	134462603	0	-	.	gene_id "ENSMUSG00000034723.12"; transcript_id "ENSMUST00000110120.2"; gene_type "protein_coding"; gene_name "Tmx4"; transcript_type "protein_coding"; transcript_name "Tmx4-203"; exon_number 4; exon_id "ENSMUSE00001263456.2"; level 2; protein_id "ENSMUSP00000105747.2"; transcript_support_level "1"; mgi_id "MGI:106558"; tag "basic"; havana_gene "OTTMUSG00000015451.1"; havana_transcript "OTTMUST00000036672.1";
chr2	HAVANA	CDS	134462475	134462603	0	-	1	gene_id "ENSMUSG00000034723.12"; transcript_id "ENSMUST00000110120.2"; gene_type "protein_coding"; gene_name "Tmx4"; transcript_type "protein_coding"; transcript_name "Tmx4-203"; exon_number 4; exon_id "ENSMUSE00001263456.2"; level 2; protein_id "ENSMUSP00000105747.2"; transcript_support_level "1"; mgi_id "MGI:106558"; tag "basic"; havana_gene "OTTMUSG00000015451.1"; havana_transcript "OTTMUST00000036672.1";
chr2	HAVANA	exon	134463308	134463353	0	-	.	gene_id "ENSMUSG00000034723.12"; transcript_id "ENSMUST00000038228.11"; gene_type "protein_coding"; gene_name "Tmx4"; transcript_type "protein_coding"; transcript_name "Tmx4-201"; exon_number 3; exon_id "ENSMUSE00001216115.2"; level 2; protein_id "ENSMUSP00000045154.5"; transcript_support_level "1"; mgi_id "MGI:106558"; tag "basic"; tag "Ensembl_canonical"; tag "GENCODE_Primary"; tag "appris_principal_1"; tag "CCDS"; ccdsid "CCDS16784.1"; havana_gene "OTTMUSG00000015451.1"; havana_transcript "OTTMUST00000036670.1";
chr2	HAVANA	CDS	134463308	134463353	0	-	2	gene_id "ENSMUSG00000034723.12"; transcript_id "ENSMUST00000038228.11"; gene_type "protein_coding"; gene_name "Tmx4"; transcript_type "protein_coding"; transcript_name "Tmx4-201"; exon_number 3; exon_id "ENSMUSE00001216115.2"; level 2; protein_id "ENSMUSP00000045154.5"; transcript_support_level "1"; mgi_id "MGI:106558"; tag "basic"; tag "Ensembl_canonical"; tag "GENCODE_Primary"; tag "appris_principal_1"; tag "CCDS"; ccdsid "CCDS16784.1"; havana_gene "OTTMUSG00000015451.1"; havana_transcript "OTTMUST00000036670.1";
chr2	HAVANA	exon	134463308	134463353	0	-	.	gene_id "ENSMUSG00000034723.12"; transcript_id "ENSMUST00000137377.2"; gene_type "protein_coding"; gene_name "Tmx4"; transcript_type "protein_coding_CDS_not_defined"; transcript_name "Tmx4-204"; exon_number 3; exon_id "ENSMUSE00001308261.2"; level 2; transcript_support_level "1"; mgi_id "MGI:106558"; havana_gene "OTTMUSG00000015451.1"; havana_transcript "OTTMUST00000036671.1";
chr2	HAVANA	exon	134463308	134463353	0	-	.	gene_id "ENSMUSG00000034723.12"; transcript_id "ENSMUST00000110120.2"; gene_type "protein_coding"; gene_name "Tmx4"; transcript_type "protein_coding"; transcript_name "Tmx4-203"; exon_number 3; exon_id "ENSMUSE00001216115.2"; level 2; protein_id "ENSMUSP00000105747.2"; transcript_support_level "1"; mgi_id "MGI:106558"; tag "basic"; havana_gene "OTTMUSG00000015451.1"; havana_transcript "OTTMUST00000036672.1";
chr2	HAVANA	CDS	134463308	134463353	0	-	2	gene_id "ENSMUSG00000034723.12"; transcript_id "ENSMUST00000110120.2"; gene_type "protein_coding"; gene_name "Tmx4"; transcript_type "protein_coding"; transcript_name "Tmx4-203"; exon_number 3; exon_id "ENSMUSE00001216115.2"; level 2; protein_id "ENSMUSP00000105747.2"; transcript_support_level "1"; mgi_id "MGI:106558"; tag "basic"; havana_gene "OTTMUSG00000015451.1"; havana_transcript "OTTMUST00000036672.1";
chr2	HAVANA	UTR	134481411	134481423	0	-	.	gene_id "ENSMUSG00000034723.12"; transcript_id "ENSMUST00000110119.2"; gene_type "protein_coding"; gene_name "Tmx4"; transcript_type "protein_coding"; transcript_name "Tmx4-202"; exon_number 2; exon_id "ENSMUSE00000682833.2"; level 2; protein_id "ENSMUSP00000105746.2"; transcript_support_level "2"; mgi_id "MGI:106558"; tag "basic"; havana_gene "OTTMUSG00000015451.1"; havana_transcript "OTTMUST00000036673.1";
chr2	HAVANA	exon	134481411	134481757	0	-	.	gene_id "ENSMUSG00000034723.12"; transcript_id "ENSMUST00000110119.2"; gene_type "protein_coding"; gene_name "Tmx4"; transcript_type "protein_coding"; transcript_name "Tmx4-202"; exon_number 2; exon_id "ENSMUSE00000682833.2"; level 2; protein_id "ENSMUSP00000105746.2"; transcript_support_level "2"; mgi_id "MGI:106558"; tag "basic"; havana_gene "OTTMUSG00000015451.1"; havana_transcript "OTTMUST00000036673.1";
chr2	HAVANA	transcript	134481411	134486010	0	-	.	gene_id "ENSMUSG00000034723.12"; transcript_id "ENSMUST00000110119.2"; gene_type "protein_coding"; gene_name "Tmx4"; transcript_type "protein_coding"; transcript_name "Tmx4-202"; level 2; protein_id "ENSMUSP00000105746.2"; transcript_support_level "2"; mgi_id "MGI:106558"; tag "basic"; havana_gene "OTTMUSG00000015451.1"; havana_transcript "OTTMUST00000036673.1";
chr2	HAVANA	stop_codon	134481421	134481423	0	-	0	gene_id "ENSMUSG00000034723.12"; transcript_id "ENSMUST00000110119.2"; gene_type "protein_coding"; gene_name "Tmx4"; transcript_type "protein_coding"; transcript_name "Tmx4-202"; exon_number 2; exon_id "ENSMUSE00000682833.2"; level 2; protein_id "ENSMUSP00000105746.2"; transcript_support_level "2"; mgi_id "MGI:106558"; tag "basic"; havana_gene "OTTMUSG00000015451.1"; havana_transcript "OTTMUST00000036673.1";
chr2	HAVANA	CDS	134481424	134481757	0	-	1	gene_id "ENSMUSG00000034723.12"; transcript_id "ENSMUST00000110119.2"; gene_type "protein_coding"; gene_name "Tmx4"; transcript_type "protein_coding"; transcript_name "Tmx4-202"; exon_number 2; exon_id "ENSMUSE00000682833.2"; level 2; protein_id "ENSMUSP00000105746.2"; transcript_support_level "2"; mgi_id "MGI:106558"; tag "basic"; havana_gene "OTTMUSG00000015451.1"; havana_transcript "OTTMUST00000036673.1";
chr2	HAVANA	exon	134481642	134481757	0	-	.	gene_id "ENSMUSG00000034723.12"; transcript_id "ENSMUST00000038228.11"; gene_type "protein_coding"; gene_name "Tmx4"; transcript_type "protein_coding"; transcript_name "Tmx4-201"; exon_number 2; exon_id "ENSMUSE00001233222.2"; level 2; protein_id "ENSMUSP00000045154.5"; transcript_support_level "1"; mgi_id "MGI:106558"; tag "basic"; tag "Ensembl_canonical"; tag "GENCODE_Primary"; tag "appris_principal_1"; tag "CCDS"; ccdsid "CCDS16784.1"; havana_gene "OTTMUSG00000015451.1"; havana_transcript "OTTMUST00000036670.1";
chr2	HAVANA	CDS	134481642	134481757	0	-	1	gene_id "ENSMUSG00000034723.12"; transcript_id "ENSMUST00000038228.11"; gene_type "protein_coding"; gene_name "Tmx4"; transcript_type "protein_coding"; transcript_name "Tmx4-201"; exon_number 2; exon_id "ENSMUSE00001233222.2"; level 2; protein_id "ENSMUSP00000045154.5"; transcript_support_level "1"; mgi_id "MGI:106558"; tag "basic"; tag "Ensembl_canonical"; tag "GENCODE_Primary"; tag "appris_principal_1"; tag "CCDS"; ccdsid "CCDS16784.1"; havana_gene "OTTMUSG00000015451.1"; havana_transcript "OTTMUST00000036670.1";
chr2	HAVANA	exon	134481642	134481757	0	-	.	gene_id "ENSMUSG00000034723.12"; transcript_id "ENSMUST00000137377.2"; gene_type "protein_coding"; gene_name "Tmx4"; transcript_type "protein_coding_CDS_not_defined"; transcript_name "Tmx4-204"; exon_number 2; exon_id "ENSMUSE00001298532.2"; level 2; transcript_support_level "1"; mgi_id "MGI:106558"; havana_gene "OTTMUSG00000015451.1"; havana_transcript "OTTMUST00000036671.1";
chr2	HAVANA	exon	134481642	134481757	0	-	.	gene_id "ENSMUSG00000034723.12"; transcript_id "ENSMUST00000110120.2"; gene_type "protein_coding"; gene_name "Tmx4"; transcript_type "protein_coding"; transcript_name "Tmx4-203"; exon_number 2; exon_id "ENSMUSE00001233222.2"; level 2; protein_id "ENSMUSP00000105747.2"; transcript_support_level "1"; mgi_id "MGI:106558"; tag "basic"; havana_gene "OTTMUSG00000015451.1"; havana_transcript "OTTMUST00000036672.1";
chr2	HAVANA	CDS	134481642	134481757	0	-	1	gene_id "ENSMUSG00000034723.12"; transcript_id "ENSMUST00000110120.2"; gene_type "protein_coding"; gene_name "Tmx4"; transcript_type "protein_coding"; transcript_name "Tmx4-203"; exon_number 2; exon_id "ENSMUSE00001233222.2"; level 2; protein_id "ENSMUSP00000105747.2"; transcript_support_level "1"; mgi_id "MGI:106558"; tag "basic"; havana_gene "OTTMUSG00000015451.1"; havana_transcript "OTTMUST00000036672.1";
chr2	HAVANA	exon	134483646	134486052	0	-	.	gene_id "ENSMUSG00000034723.12"; transcript_id "ENSMUST00000137377.2"; gene_type "protein_coding"; gene_name "Tmx4"; transcript_type "protein_coding_CDS_not_defined"; transcript_name "Tmx4-204"; exon_number 1; exon_id "ENSMUSE00000845946.2"; level 2; transcript_support_level "1"; mgi_id "MGI:106558"; havana_gene "OTTMUSG00000015451.1"; havana_transcript "OTTMUST00000036671.1";
chr2	HAVANA	CDS	134485762	134485925	0	-	0	gene_id "ENSMUSG00000034723.12"; transcript_id "ENSMUST00000038228.11"; gene_type "protein_coding"; gene_name "Tmx4"; transcript_type "protein_coding"; transcript_name "Tmx4-201"; exon_number 1; exon_id "ENSMUSE00000408246.4"; level 2; protein_id "ENSMUSP00000045154.5"; transcript_support_level "1"; mgi_id "MGI:106558"; tag "basic"; tag "Ensembl_canonical"; tag "GENCODE_Primary"; tag "appris_principal_1"; tag "CCDS"; ccdsid "CCDS16784.1"; havana_gene "OTTMUSG00000015451.1"; havana_transcript "OTTMUST00000036670.1";
chr2	HAVANA	CDS	134485762	134485925	0	-	0	gene_id "ENSMUSG00000034723.12"; transcript_id "ENSMUST00000110120.2"; gene_type "protein_coding"; gene_name "Tmx4"; transcript_type "protein_coding"; transcript_name "Tmx4-203"; exon_number 1; exon_id "ENSMUSE00000682836.2"; level 2; protein_id "ENSMUSP00000105747.2"; transcript_support_level "1"; mgi_id "MGI:106558"; tag "basic"; havana_gene "OTTMUSG00000015451.1"; havana_transcript "OTTMUST00000036672.1";
chr2	HAVANA	CDS	134485762	134485925	0	-	0	gene_id "ENSMUSG00000034723.12"; transcript_id "ENSMUST00000110119.2"; gene_type "protein_coding"; gene_name "Tmx4"; transcript_type "protein_coding"; transcript_name "Tmx4-202"; exon_number 1; exon_id "ENSMUSE00000682834.2"; level 2; protein_id "ENSMUSP00000105746.2"; transcript_support_level "2"; mgi_id "MGI:106558"; tag "basic"; havana_gene "OTTMUSG00000015451.1"; havana_transcript "OTTMUST00000036673.1";
chr2	HAVANA	exon	134485762	134485961	0	-	.	gene_id "ENSMUSG00000034723.12"; transcript_id "ENSMUST00000110120.2"; gene_type "protein_coding"; gene_name "Tmx4"; transcript_type "protein_coding"; transcript_name "Tmx4-203"; exon_number 1; exon_id "ENSMUSE00000682836.2"; level 2; protein_id "ENSMUSP00000105747.2"; transcript_support_level "1"; mgi_id "MGI:106558"; tag "basic"; havana_gene "OTTMUSG00000015451.1"; havana_transcript "OTTMUST00000036672.1";
chr2	HAVANA	exon	134485762	134486010	0	-	.	gene_id "ENSMUSG00000034723.12"; transcript_id "ENSMUST00000110119.2"; gene_type "protein_coding"; gene_name "Tmx4"; transcript_type "protein_coding"; transcript_name "Tmx4-202"; exon_number 1; exon_id "ENSMUSE00000682834.2"; level 2; protein_id "ENSMUSP00000105746.2"; transcript_support_level "2"; mgi_id "MGI:106558"; tag "basic"; havana_gene "OTTMUSG00000015451.1"; havana_transcript "OTTMUST00000036673.1";
chr2	HAVANA	exon	134485762	134486065	0	-	.	gene_id "ENSMUSG00000034723.12"; transcript_id "ENSMUST00000038228.11"; gene_type "protein_coding"; gene_name "Tmx4"; transcript_type "protein_coding"; transcript_name "Tmx4-201"; exon_number 1; exon_id "ENSMUSE00000408246.4"; level 2; protein_id "ENSMUSP00000045154.5"; transcript_support_level "1"; mgi_id "MGI:106558"; tag "basic"; tag "Ensembl_canonical"; tag "GENCODE_Primary"; tag "appris_principal_1"; tag "CCDS"; ccdsid "CCDS16784.1"; havana_gene "OTTMUSG00000015451.1"; havana_transcript "OTTMUST00000036670.1";
chr2	HAVANA	start_codon	134485923	134485925	0	-	0	gene_id "ENSMUSG00000034723.12"; transcript_id "ENSMUST00000038228.11"; gene_type "protein_coding"; gene_name "Tmx4"; transcript_type "protein_coding"; transcript_name "Tmx4-201"; exon_number 1; exon_id "ENSMUSE00000408246.4"; level 2; protein_id "ENSMUSP00000045154.5"; transcript_support_level "1"; mgi_id "MGI:106558"; tag "basic"; tag "Ensembl_canonical"; tag "GENCODE_Primary"; tag "appris_principal_1"; tag "CCDS"; ccdsid "CCDS16784.1"; havana_gene "OTTMUSG00000015451.1"; havana_transcript "OTTMUST00000036670.1";
chr2	HAVANA	start_codon	134485923	134485925	0	-	0	gene_id "ENSMUSG00000034723.12"; transcript_id "ENSMUST00000110120.2"; gene_type "protein_coding"; gene_name "Tmx4"; transcript_type "protein_coding"; transcript_name "Tmx4-203"; exon_number 1; exon_id "ENSMUSE00000682836.2"; level 2; protein_id "ENSMUSP00000105747.2"; transcript_support_level "1"; mgi_id "MGI:106558"; tag "basic"; havana_gene "OTTMUSG00000015451.1"; havana_transcript "OTTMUST00000036672.1";
chr2	HAVANA	start_codon	134485923	134485925	0	-	0	gene_id "ENSMUSG00000034723.12"; transcript_id "ENSMUST00000110119.2"; gene_type "protein_coding"; gene_name "Tmx4"; transcript_type "protein_coding"; transcript_name "Tmx4-202"; exon_number 1; exon_id "ENSMUSE00000682834.2"; level 2; protein_id "ENSMUSP00000105746.2"; transcript_support_level "2"; mgi_id "MGI:106558"; tag "basic"; havana_gene "OTTMUSG00000015451.1"; havana_transcript "OTTMUST00000036673.1";
chr2	HAVANA	UTR	134485926	134485961	0	-	.	gene_id "ENSMUSG00000034723.12"; transcript_id "ENSMUST00000110120.2"; gene_type "protein_coding"; gene_name "Tmx4"; transcript_type "protein_coding"; transcript_name "Tmx4-203"; exon_number 1; exon_id "ENSMUSE00000682836.2"; level 2; protein_id "ENSMUSP00000105747.2"; transcript_support_level "1"; mgi_id "MGI:106558"; tag "basic"; havana_gene "OTTMUSG00000015451.1"; havana_transcript "OTTMUST00000036672.1";
chr2	HAVANA	UTR	134485926	134486010	0	-	.	gene_id "ENSMUSG00000034723.12"; transcript_id "ENSMUST00000110119.2"; gene_type "protein_coding"; gene_name "Tmx4"; transcript_type "protein_coding"; transcript_name "Tmx4-202"; exon_number 1; exon_id "ENSMUSE00000682834.2"; level 2; protein_id "ENSMUSP00000105746.2"; transcript_support_level "2"; mgi_id "MGI:106558"; tag "basic"; havana_gene "OTTMUSG00000015451.1"; havana_transcript "OTTMUST00000036673.1";
chr2	HAVANA	UTR	134485926	134486065	0	-	.	gene_id "ENSMUSG00000034723.12"; transcript_id "ENSMUST00000038228.11"; gene_type "protein_coding"; gene_name "Tmx4"; transcript_type "protein_coding"; transcript_name "Tmx4-201"; exon_number 1; exon_id "ENSMUSE00000408246.4"; level 2; protein_id "ENSMUSP00000045154.5"; transcript_support_level "1"; mgi_id "MGI:106558"; tag "basic"; tag "Ensembl_canonical"; tag "GENCODE_Primary"; tag "appris_principal_1"; tag "CCDS"; ccdsid "CCDS16784.1"; havana_gene "OTTMUSG00000015451.1"; havana_transcript "OTTMUST00000036670.1";
chr2	HAVANA	gene	134572715	134573027	0	-	.	gene_id "ENSMUSG00000081243.2"; gene_type "processed_pseudogene"; gene_name "Gm14037"; level 2; mgi_id "MGI:3650852"; havana_gene "OTTMUSG00000015449.1";
chr2	HAVANA	transcript	134572715	134573027	0	-	.	gene_id "ENSMUSG00000081243.2"; transcript_id "ENSMUST00000120576.2"; gene_type "processed_pseudogene"; gene_name "Gm14037"; transcript_type "processed_pseudogene"; transcript_name "Gm14037-201"; level 2; transcript_support_level "NA"; mgi_id "MGI:3650852"; ont "PGO:0000004"; tag "basic"; tag "Ensembl_canonical"; tag "GENCODE_Primary"; havana_gene "OTTMUSG00000015449.1"; havana_transcript "OTTMUST00000036667.1";
chr2	HAVANA	exon	134572715	134573027	0	-	.	gene_id "ENSMUSG00000081243.2"; transcript_id "ENSMUST00000120576.2"; gene_type "processed_pseudogene"; gene_name "Gm14037"; transcript_type "processed_pseudogene"; transcript_name "Gm14037-201"; exon_number 1; exon_id "ENSMUSE00000722162.2"; level 2; transcript_support_level "NA"; mgi_id "MGI:3650852"; ont "PGO:0000004"; tag "basic"; tag "Ensembl_canonical"; tag "GENCODE_Primary"; havana_gene "OTTMUSG00000015449.1"; havana_transcript "OTTMUST00000036667.1";
chr2	HAVANA	gene	134604744	134605550	0	-	.	gene_id "ENSMUSG00000083879.5"; gene_type "processed_pseudogene"; gene_name "Gm14038"; level 2; mgi_id "MGI:3650657"; havana_gene "OTTMUSG00000015452.1";
chr2	HAVANA	transcript	134604744	134605550	0	-	.	gene_id "ENSMUSG00000083879.5"; transcript_id "ENSMUST00000121500.2"; gene_type "processed_pseudogene"; gene_name "Gm14038"; transcript_type "processed_pseudogene"; transcript_name "Gm14038-201"; level 2; transcript_support_level "NA"; mgi_id "MGI:3650657"; ont "PGO:0000004"; tag "basic"; tag "Ensembl_canonical"; tag "GENCODE_Primary"; havana_gene "OTTMUSG00000015452.1"; havana_transcript "OTTMUST00000036674.1";
chr2	HAVANA	exon	134604744	134605550	0	-	.	gene_id "ENSMUSG00000083879.5"; transcript_id "ENSMUST00000121500.2"; gene_type "processed_pseudogene"; gene_name "Gm14038"; transcript_type "processed_pseudogene"; transcript_name "Gm14038-201"; exon_number 1; exon_id "ENSMUSE00000710040.2"; level 2; transcript_support_level "NA"; mgi_id "MGI:3650657"; ont "PGO:0000004"; tag "basic"; tag "Ensembl_canonical"; tag "GENCODE_Primary"; havana_gene "OTTMUSG00000015452.1"; havana_transcript "OTTMUST00000036674.1";
chr2	sragcm37_es	exon	134656112	134656192	0.00420844722059603	-	.	gene_id "sragcm37_gene_53797"; transcript_id "sragcm37_gene_53797_tx_1"; exon_id "chr2_134656112_134656192_-"; exonnum "2"; txlen "500";
chr2	sragcm37_ss	exon	134658336	134658754	0.00420844722059603	-	.	gene_id "sragcm37_gene_53797"; transcript_id "sragcm37_gene_53797_tx_1"; exon_id "chr2_134658336_134658754_-"; exonnum "1"; txlen "500";
chr2	HAVANA	exon	134705467	134705757	0	-	.	gene_id "ENSMUSG00000137600.1"; transcript_id "ENSMUST00000342590.1"; gene_type "lncRNA"; gene_name "ENSMUSG00000137600"; transcript_type "lncRNA"; transcript_name "ENSMUST00000342590"; exon_number 2; exon_id "ENSMUSE00001674826.1"; level 2; tag "basic"; tag "Ensembl_canonical"; tag "GENCODE_Primary"; tag "TAGENE";
chr2	HAVANA	gene	134705467	134707073	0	-	.	gene_id "ENSMUSG00000137600.1"; gene_type "lncRNA"; gene_name "ENSMUSG00000137600"; level 2;
chr2	HAVANA	transcript	134705467	134707073	0	-	.	gene_id "ENSMUSG00000137600.1"; transcript_id "ENSMUST00000342590.1"; gene_type "lncRNA"; gene_name "ENSMUSG00000137600"; transcript_type "lncRNA"; transcript_name "ENSMUST00000342590"; level 2; tag "basic"; tag "Ensembl_canonical"; tag "GENCODE_Primary"; tag "TAGENE";
chr2	HAVANA	exon	134706921	134707073	0	-	.	gene_id "ENSMUSG00000137600.1"; transcript_id "ENSMUST00000342590.1"; gene_type "lncRNA"; gene_name "ENSMUSG00000137600"; transcript_type "lncRNA"; transcript_name "ENSMUST00000342590"; exon_number 1; exon_id "ENSMUSE00001674825.1"; level 2; tag "basic"; tag "Ensembl_canonical"; tag "GENCODE_Primary"; tag "TAGENE";
chr2	sragcm37_es	exon	134809372	134809699	0.0122044969397285	-	.	gene_id "ENSMUSG00000137563.1"; transcript_id "ENSMUSG00000137563.1_tx_1"; exon_id "chr2_134809372_134809699_-"; exonnum "4"; txlen "1004";
chr2	sragcm37_es	exon	134809372	134809699	0.0122044969397285	-	.	gene_id "ENSMUSG00000137563.1"; transcript_id "ENSMUSG00000137563.1_tx_2"; exon_id "chr2_134809372_134809699_-"; exonnum "3"; txlen "751";
chr2	sragcm37_es	exon	134809372	134809699	0.00126253416617881	-	.	gene_id "ENSMUSG00000137563.1"; transcript_id "ENSMUSG00000137563.1_tx_3"; exon_id "chr2_134809372_134809699_-"; exonnum "5"; txlen "1081";
chr2	sragcm37_mid	exon	134813240	134813316	0.00126253416617881	-	.	gene_id "ENSMUSG00000137563.1"; transcript_id "ENSMUSG00000137563.1_tx_3"; exon_id "chr2_134813240_134813316_-"; exonnum "4"; txlen "1081";
chr2	sragcm37_mid	exon	134814279	134814579	0.0122044969397285	-	.	gene_id "ENSMUSG00000137563.1"; transcript_id "ENSMUSG00000137563.1_tx_1"; exon_id "chr2_134814279_134814579_-"; exonnum "3"; txlen "1004";
chr2	sragcm37_mid	exon	134814279	134814579	0.0122044969397285	-	.	gene_id "ENSMUSG00000137563.1"; transcript_id "ENSMUSG00000137563.1_tx_2"; exon_id "chr2_134814279_134814579_-"; exonnum "2"; txlen "751";
chr2	sragcm37_mid	exon	134814279	134814579	0.00126253416617881	-	.	gene_id "ENSMUSG00000137563.1"; transcript_id "ENSMUSG00000137563.1_tx_3"; exon_id "chr2_134814279_134814579_-"; exonnum "3"; txlen "1081";
chr2	HAVANA	exon	134814283	134814579	0	-	.	gene_id "ENSMUSG00000137563.1"; transcript_id "ENSMUST00000342394.1"; gene_type "lncRNA"; gene_name "ENSMUSG00000137563"; transcript_type "lncRNA"; transcript_name "ENSMUST00000342394"; exon_number 3; exon_id "ENSMUSE00001674437.1"; level 2; tag "basic"; tag "TAGENE";
chr2	HAVANA	exon	134814283	134814579	0	-	.	gene_id "ENSMUSG00000137563.1"; transcript_id "ENSMUST00000342393.1"; gene_type "lncRNA"; gene_name "ENSMUSG00000137563"; transcript_type "lncRNA"; transcript_name "ENSMUST00000342393"; exon_number 2; exon_id "ENSMUSE00001674437.1"; level 2; tag "Ensembl_canonical"; tag "GENCODE_Primary"; tag "TAGENE";
chr2	HAVANA	transcript	134814283	134818807	0	-	.	gene_id "ENSMUSG00000137563.1"; transcript_id "ENSMUST00000342394.1"; gene_type "lncRNA"; gene_name "ENSMUSG00000137563"; transcript_type "lncRNA"; transcript_name "ENSMUST00000342394"; level 2; tag "basic"; tag "TAGENE";
chr2	HAVANA	gene	134814283	134818817	0	-	.	gene_id "ENSMUSG00000137563.1"; gene_type "lncRNA"; gene_name "ENSMUSG00000137563"; level 2;
chr2	HAVANA	transcript	134814283	134818817	0	-	.	gene_id "ENSMUSG00000137563.1"; transcript_id "ENSMUST00000342393.1"; gene_type "lncRNA"; gene_name "ENSMUSG00000137563"; transcript_type "lncRNA"; transcript_name "ENSMUST00000342393"; level 2; tag "Ensembl_canonical"; tag "GENCODE_Primary"; tag "TAGENE";
chr2	HAVANA	exon	134816388	134816640	0	-	.	gene_id "ENSMUSG00000137563.1"; transcript_id "ENSMUST00000342394.1"; gene_type "lncRNA"; gene_name "ENSMUSG00000137563"; transcript_type "lncRNA"; transcript_name "ENSMUST00000342394"; exon_number 2; exon_id "ENSMUSE00001674436.1"; level 2; tag "basic"; tag "TAGENE";
chr2	ENSEMBL_gcm37	exon	134816388	134816640	0.0122044969397285	-	.	gene_id "ENSMUSG00000137563.1"; transcript_id "ENSMUSG00000137563.1_tx_1"; exon_id "chr2_134816388_134816640_-"; exonnum "2"; txlen "1004";
chr2	ENSEMBL_gcm37	exon	134816388	134816640	0.00126253416617881	-	.	gene_id "ENSMUSG00000137563.1"; transcript_id "ENSMUSG00000137563.1_tx_3"; exon_id "chr2_134816388_134816640_-"; exonnum "2"; txlen "1081";
chr2	HAVANA	exon	134818686	134818807	0	-	.	gene_id "ENSMUSG00000137563.1"; transcript_id "ENSMUST00000342394.1"; gene_type "lncRNA"; gene_name "ENSMUSG00000137563"; transcript_type "lncRNA"; transcript_name "ENSMUST00000342394"; exon_number 1; exon_id "ENSMUSE00001674435.1"; level 2; tag "basic"; tag "TAGENE";
chr2	ENSEMBL_gcm37	exon	134818686	134818807	0.0122044969397285	-	.	gene_id "ENSMUSG00000137563.1"; transcript_id "ENSMUSG00000137563.1_tx_1"; exon_id "chr2_134818686_134818807_-"; exonnum "1"; txlen "1004";
chr2	ENSEMBL_gcm37	exon	134818686	134818807	0.0122044969397285	-	.	gene_id "ENSMUSG00000137563.1"; transcript_id "ENSMUSG00000137563.1_tx_2"; exon_id "chr2_134818686_134818807_-"; exonnum "1"; txlen "751";
chr2	ENSEMBL_gcm37	exon	134818686	134818807	0.00126253416617881	-	.	gene_id "ENSMUSG00000137563.1"; transcript_id "ENSMUSG00000137563.1_tx_3"; exon_id "chr2_134818686_134818807_-"; exonnum "1"; txlen "1081";
chr2	HAVANA	exon	134818686	134818817	0	-	.	gene_id "ENSMUSG00000137563.1"; transcript_id "ENSMUST00000342393.1"; gene_type "lncRNA"; gene_name "ENSMUSG00000137563"; transcript_type "lncRNA"; transcript_name "ENSMUST00000342393"; exon_number 1; exon_id "ENSMUSE00001674438.1"; level 2; tag "Ensembl_canonical"; tag "GENCODE_Primary"; tag "TAGENE";
chr2	sragcm37_es	exon	134910176	134910281	0.444227677421099	-	.	gene_id "sragcm37_gene_60619"; transcript_id "sragcm37_gene_60619_tx_1"; exon_id "chr2_134910176_134910281_-"; exonnum "2"; txlen "509";
chr2	sragcm37_ss	exon	134910303	134910705	0.444227677421099	-	.	gene_id "sragcm37_gene_60619"; transcript_id "sragcm37_gene_60619_tx_1"; exon_id "chr2_134910303_134910705_-"; exonnum "1"; txlen "509";
chr2	sragcm37_es	exon	134923314	134923597	0.0140582038131022	-	.	gene_id "sragcm37_gene_46359"; transcript_id "sragcm37_gene_46359_tx_1"; exon_id "chr2_134923314_134923597_-"; exonnum "2"; txlen "545";
chr2	sragcm37_ss	exon	134924467	134924727	0.0140582038131022	-	.	gene_id "sragcm37_gene_46359"; transcript_id "sragcm37_gene_46359_tx_1"; exon_id "chr2_134924467_134924727_-"; exonnum "1"; txlen "545";
chr2	HAVANA	exon	135011493	135012970	0	-	.	gene_id "ENSMUSG00000085247.3"; transcript_id "ENSMUST00000138303.2"; gene_type "lncRNA"; gene_name "4930545L23Rik"; transcript_type "lncRNA"; transcript_name "4930545L23Rik-201"; exon_number 6; exon_id "ENSMUSE00000785411.2"; level 2; transcript_support_level "1"; mgi_id "MGI:1926055"; tag "basic"; havana_gene "OTTMUSG00000015590.1"; havana_transcript "OTTMUST00000037028.1";
chr2	HAVANA	transcript	135011493	135057536	0	-	.	gene_id "ENSMUSG00000085247.3"; transcript_id "ENSMUST00000138303.2"; gene_type "lncRNA"; gene_name "4930545L23Rik"; transcript_type "lncRNA"; transcript_name "4930545L23Rik-201"; level 2; transcript_support_level "1"; mgi_id "MGI:1926055"; tag "basic"; havana_gene "OTTMUSG00000015590.1"; havana_transcript "OTTMUST00000037028.1";
chr2	HAVANA	gene	135011493	135101283	0	-	.	gene_id "ENSMUSG00000085247.3"; gene_type "lncRNA"; gene_name "4930545L23Rik"; level 2; mgi_id "MGI:1926055"; havana_gene "OTTMUSG00000015590.1";
chr2	HAVANA	exon	135012472	135012970	0	-	.	gene_id "ENSMUSG00000085247.3"; transcript_id "ENSMUST00000379230.1"; gene_type "lncRNA"; gene_name "4930545L23Rik"; transcript_type "lncRNA"; transcript_name "4930545L23Rik-204"; exon_number 2; exon_id "ENSMUSE00001745650.1"; level 2; mgi_id "MGI:1926055"; tag "TAGENE"; havana_gene "OTTMUSG00000015590.1";
chr2	ENSEMBL_gcm37	exon	135012472	135012970	0.000793983587775663	-	.	gene_id "ENSMUSG00000085247.3"; transcript_id "ENSMUSG00000085247.3_tx_6"; exon_id "chr2_135012472_135012970_-"; exonnum "8"; txlen "1325";
chr2	HAVANA	transcript	135012472	135057525	0	-	.	gene_id "ENSMUSG00000085247.3"; transcript_id "ENSMUST00000379230.1"; gene_type "lncRNA"; gene_name "4930545L23Rik"; transcript_type "lncRNA"; transcript_name "4930545L23Rik-204"; level 2; mgi_id "MGI:1926055"; tag "TAGENE"; havana_gene "OTTMUSG00000015590.1";
chr2	HAVANA	exon	135012479	135012970	0	-	.	gene_id "ENSMUSG00000085247.3"; transcript_id "ENSMUST00000379231.1"; gene_type "lncRNA"; gene_name "4930545L23Rik"; transcript_type "lncRNA"; transcript_name "4930545L23Rik-205"; exon_number 4; exon_id "ENSMUSE00001745647.1"; level 2; mgi_id "MGI:1926055"; tag "TAGENE"; havana_gene "OTTMUSG00000015590.1";
chr2	HAVANA	transcript	135012479	135057490	0	-	.	gene_id "ENSMUSG00000085247.3"; transcript_id "ENSMUST00000379231.1"; gene_type "lncRNA"; gene_name "4930545L23Rik"; transcript_type "lncRNA"; transcript_name "4930545L23Rik-205"; level 2; mgi_id "MGI:1926055"; tag "TAGENE"; havana_gene "OTTMUSG00000015590.1";
chr2	HAVANA	exon	135027404	135027798	0	-	.	gene_id "ENSMUSG00000085247.3"; transcript_id "ENSMUST00000379237.1"; gene_type "lncRNA"; gene_name "4930545L23Rik"; transcript_type "lncRNA"; transcript_name "4930545L23Rik-211"; exon_number 2; exon_id "ENSMUSE00001745654.1"; level 2; mgi_id "MGI:1926055"; tag "TAGENE"; havana_gene "OTTMUSG00000015590.1";
chr2	HAVANA	exon	135027404	135027798	0	-	.	gene_id "ENSMUSG00000085247.3"; transcript_id "ENSMUST00000379236.1"; gene_type "lncRNA"; gene_name "4930545L23Rik"; transcript_type "lncRNA"; transcript_name "4930545L23Rik-210"; exon_number 4; exon_id "ENSMUSE00001745654.1"; level 2; mgi_id "MGI:1926055"; tag "TAGENE"; havana_gene "OTTMUSG00000015590.1";
chr2	HAVANA	exon	135027404	135027798	0	-	.	gene_id "ENSMUSG00000085247.3"; transcript_id "ENSMUST00000379233.1"; gene_type "lncRNA"; gene_name "4930545L23Rik"; transcript_type "lncRNA"; transcript_name "4930545L23Rik-207"; exon_number 4; exon_id "ENSMUSE00001745654.1"; level 2; mgi_id "MGI:1926055"; tag "TAGENE"; havana_gene "OTTMUSG00000015590.1";
chr2	HAVANA	exon	135027404	135027798	0	-	.	gene_id "ENSMUSG00000085247.3"; transcript_id "ENSMUST00000379232.1"; gene_type "lncRNA"; gene_name "4930545L23Rik"; transcript_type "lncRNA"; transcript_name "4930545L23Rik-206"; exon_number 3; exon_id "ENSMUSE00001745654.1"; level 2; mgi_id "MGI:1926055"; tag "TAGENE"; havana_gene "OTTMUSG00000015590.1";
chr2	HAVANA	transcript	135027404	135057494	0	-	.	gene_id "ENSMUSG00000085247.3"; transcript_id "ENSMUST00000379237.1"; gene_type "lncRNA"; gene_name "4930545L23Rik"; transcript_type "lncRNA"; transcript_name "4930545L23Rik-211"; level 2; mgi_id "MGI:1926055"; tag "TAGENE"; havana_gene "OTTMUSG00000015590.1";
chr2	HAVANA	transcript	135027404	135057520	0	-	.	gene_id "ENSMUSG00000085247.3"; transcript_id "ENSMUST00000379236.1"; gene_type "lncRNA"; gene_name "4930545L23Rik"; transcript_type "lncRNA"; transcript_name "4930545L23Rik-210"; level 2; mgi_id "MGI:1926055"; tag "TAGENE"; havana_gene "OTTMUSG00000015590.1";
chr2	HAVANA	transcript	135027404	135057549	0	-	.	gene_id "ENSMUSG00000085247.3"; transcript_id "ENSMUST00000379233.1"; gene_type "lncRNA"; gene_name "4930545L23Rik"; transcript_type "lncRNA"; transcript_name "4930545L23Rik-207"; level 2; mgi_id "MGI:1926055"; tag "TAGENE"; havana_gene "OTTMUSG00000015590.1";
chr2	HAVANA	transcript	135027404	135057560	0	-	.	gene_id "ENSMUSG00000085247.3"; transcript_id "ENSMUST00000379232.1"; gene_type "lncRNA"; gene_name "4930545L23Rik"; transcript_type "lncRNA"; transcript_name "4930545L23Rik-206"; level 2; mgi_id "MGI:1926055"; tag "TAGENE"; havana_gene "OTTMUSG00000015590.1";
chr2	HAVANA	exon	135027409	135027795	0	-	.	gene_id "ENSMUSG00000085247.3"; transcript_id "ENSMUST00000379235.1"; gene_type "lncRNA"; gene_name "4930545L23Rik"; transcript_type "lncRNA"; transcript_name "4930545L23Rik-209"; exon_number 3; exon_id "ENSMUSE00001745656.1"; level 2; mgi_id "MGI:1926055"; tag "TAGENE"; havana_gene "OTTMUSG00000015590.1";
chr2	HAVANA	exon	135027409	135027798	0	-	.	gene_id "ENSMUSG00000085247.3"; transcript_id "ENSMUST00000379239.1"; gene_type "lncRNA"; gene_name "4930545L23Rik"; transcript_type "lncRNA"; transcript_name "4930545L23Rik-213"; exon_number 3; exon_id "ENSMUSE00001745651.1"; level 2; mgi_id "MGI:1926055"; tag "TAGENE"; havana_gene "OTTMUSG00000015590.1";
chr2	HAVANA	exon	135027409	135027798	0	-	.	gene_id "ENSMUSG00000085247.3"; transcript_id "ENSMUST00000379238.1"; gene_type "lncRNA"; gene_name "4930545L23Rik"; transcript_type "lncRNA"; transcript_name "4930545L23Rik-212"; exon_number 4; exon_id "ENSMUSE00001745651.1"; level 2; mgi_id "MGI:1926055"; tag "TAGENE"; havana_gene "OTTMUSG00000015590.1";
chr2	HAVANA	exon	135027409	135027798	0	-	.	gene_id "ENSMUSG00000085247.3"; transcript_id "ENSMUST00000379234.1"; gene_type "lncRNA"; gene_name "4930545L23Rik"; transcript_type "lncRNA"; transcript_name "4930545L23Rik-208"; exon_number 4; exon_id "ENSMUSE00001745651.1"; level 2; mgi_id "MGI:1926055"; tag "TAGENE"; havana_gene "OTTMUSG00000015590.1";
chr2	HAVANA	exon	135027409	135027798	0	-	.	gene_id "ENSMUSG00000085247.3"; transcript_id "ENSMUST00000379229.1"; gene_type "lncRNA"; gene_name "4930545L23Rik"; transcript_type "lncRNA"; transcript_name "4930545L23Rik-203"; exon_number 4; exon_id "ENSMUSE00001745651.1"; level 2; mgi_id "MGI:1926055"; tag "TAGENE"; havana_gene "OTTMUSG00000015590.1";
chr2	HAVANA	exon	135027409	135027798	0	-	.	gene_id "ENSMUSG00000085247.3"; transcript_id "ENSMUST00000379228.1"; gene_type "lncRNA"; gene_name "4930545L23Rik"; transcript_type "lncRNA"; transcript_name "4930545L23Rik-202"; exon_number 5; exon_id "ENSMUSE00001745651.1"; level 2; mgi_id "MGI:1926055"; tag "Ensembl_canonical"; tag "GENCODE_Primary"; tag "TAGENE"; havana_gene "OTTMUSG00000015590.1";
chr2	HAVANA	transcript	135027409	135056588	0	-	.	gene_id "ENSMUSG00000085247.3"; transcript_id "ENSMUST00000379239.1"; gene_type "lncRNA"; gene_name "4930545L23Rik"; transcript_type "lncRNA"; transcript_name "4930545L23Rik-213"; level 2; mgi_id "MGI:1926055"; tag "TAGENE"; havana_gene "OTTMUSG00000015590.1";
chr2	HAVANA	transcript	135027409	135057490	0	-	.	gene_id "ENSMUSG00000085247.3"; transcript_id "ENSMUST00000379238.1"; gene_type "lncRNA"; gene_name "4930545L23Rik"; transcript_type "lncRNA"; transcript_name "4930545L23Rik-212"; level 2; mgi_id "MGI:1926055"; tag "TAGENE"; havana_gene "OTTMUSG00000015590.1";
chr2	HAVANA	transcript	135027409	135057526	0	-	.	gene_id "ENSMUSG00000085247.3"; transcript_id "ENSMUST00000379235.1"; gene_type "lncRNA"; gene_name "4930545L23Rik"; transcript_type "lncRNA"; transcript_name "4930545L23Rik-209"; level 2; mgi_id "MGI:1926055"; tag "TAGENE"; havana_gene "OTTMUSG00000015590.1";
chr2	HAVANA	transcript	135027409	135057527	0	-	.	gene_id "ENSMUSG00000085247.3"; transcript_id "ENSMUST00000379234.1"; gene_type "lncRNA"; gene_name "4930545L23Rik"; transcript_type "lncRNA"; transcript_name "4930545L23Rik-208"; level 2; mgi_id "MGI:1926055"; tag "TAGENE"; havana_gene "OTTMUSG00000015590.1";
chr2	HAVANA	transcript	135027409	135078589	0	-	.	gene_id "ENSMUSG00000085247.3"; transcript_id "ENSMUST00000379229.1"; gene_type "lncRNA"; gene_name "4930545L23Rik"; transcript_type "lncRNA"; transcript_name "4930545L23Rik-203"; level 2; mgi_id "MGI:1926055"; tag "TAGENE"; havana_gene "OTTMUSG00000015590.1";
chr2	HAVANA	transcript	135027409	135101282	0	-	.	gene_id "ENSMUSG00000085247.3"; transcript_id "ENSMUST00000379228.1"; gene_type "lncRNA"; gene_name "4930545L23Rik"; transcript_type "lncRNA"; transcript_name "4930545L23Rik-202"; level 2; mgi_id "MGI:1926055"; tag "Ensembl_canonical"; tag "GENCODE_Primary"; tag "TAGENE"; havana_gene "OTTMUSG00000015590.1";
chr2	HAVANA	exon	135027469	135027798	0	-	.	gene_id "ENSMUSG00000085247.3"; transcript_id "ENSMUST00000138303.2"; gene_type "lncRNA"; gene_name "4930545L23Rik"; transcript_type "lncRNA"; transcript_name "4930545L23Rik-201"; exon_number 5; exon_id "ENSMUSE00000824813.2"; level 2; transcript_support_level "1"; mgi_id "MGI:1926055"; tag "basic"; havana_gene "OTTMUSG00000015590.1"; havana_transcript "OTTMUST00000037028.1";
chr2	HAVANA	exon	135027469	135027798	0	-	.	gene_id "ENSMUSG00000085247.3"; transcript_id "ENSMUST00000379231.1"; gene_type "lncRNA"; gene_name "4930545L23Rik"; transcript_type "lncRNA"; transcript_name "4930545L23Rik-205"; exon_number 3; exon_id "ENSMUSE00000824813.2"; level 2; mgi_id "MGI:1926055"; tag "TAGENE"; havana_gene "OTTMUSG00000015590.1";
chr2	ENSEMBL_gcm37	exon	135027469	135027798	0.000793983587775663	-	.	gene_id "ENSMUSG00000085247.3"; transcript_id "ENSMUSG00000085247.3_tx_6"; exon_id "chr2_135027469_135027798_-"; exonnum "7"; txlen "1325";
chr2	HAVANA	exon	135028036	135028078	0	-	.	gene_id "ENSMUSG00000085247.3"; transcript_id "ENSMUST00000138303.2"; gene_type "lncRNA"; gene_name "4930545L23Rik"; transcript_type "lncRNA"; transcript_name "4930545L23Rik-201"; exon_number 4; exon_id "ENSMUSE00000771424.2"; level 2; transcript_support_level "1"; mgi_id "MGI:1926055"; tag "basic"; havana_gene "OTTMUSG00000015590.1"; havana_transcript "OTTMUST00000037028.1";
chr2	HAVANA	exon	135028036	135028078	0	-	.	gene_id "ENSMUSG00000085247.3"; transcript_id "ENSMUST00000379231.1"; gene_type "lncRNA"; gene_name "4930545L23Rik"; transcript_type "lncRNA"; transcript_name "4930545L23Rik-205"; exon_number 2; exon_id "ENSMUSE00000771424.2"; level 2; mgi_id "MGI:1926055"; tag "TAGENE"; havana_gene "OTTMUSG00000015590.1";
chr2	HAVANA	exon	135028036	135028078	0	-	.	gene_id "ENSMUSG00000085247.3"; transcript_id "ENSMUST00000379236.1"; gene_type "lncRNA"; gene_name "4930545L23Rik"; transcript_type "lncRNA"; transcript_name "4930545L23Rik-210"; exon_number 3; exon_id "ENSMUSE00000771424.2"; level 2; mgi_id "MGI:1926055"; tag "TAGENE"; havana_gene "OTTMUSG00000015590.1";
chr2	HAVANA	exon	135028036	135028078	0	-	.	gene_id "ENSMUSG00000085247.3"; transcript_id "ENSMUST00000379233.1"; gene_type "lncRNA"; gene_name "4930545L23Rik"; transcript_type "lncRNA"; transcript_name "4930545L23Rik-207"; exon_number 3; exon_id "ENSMUSE00000771424.2"; level 2; mgi_id "MGI:1926055"; tag "TAGENE"; havana_gene "OTTMUSG00000015590.1";
chr2	HAVANA	exon	135028036	135028078	0	-	.	gene_id "ENSMUSG00000085247.3"; transcript_id "ENSMUST00000379232.1"; gene_type "lncRNA"; gene_name "4930545L23Rik"; transcript_type "lncRNA"; transcript_name "4930545L23Rik-206"; exon_number 2; exon_id "ENSMUSE00000771424.2"; level 2; mgi_id "MGI:1926055"; tag "TAGENE"; havana_gene "OTTMUSG00000015590.1";
chr2	HAVANA	exon	135028036	135028078	0	-	.	gene_id "ENSMUSG00000085247.3"; transcript_id "ENSMUST00000379239.1"; gene_type "lncRNA"; gene_name "4930545L23Rik"; transcript_type "lncRNA"; transcript_name "4930545L23Rik-213"; exon_number 2; exon_id "ENSMUSE00000771424.2"; level 2; mgi_id "MGI:1926055"; tag "TAGENE"; havana_gene "OTTMUSG00000015590.1";
chr2	HAVANA	exon	135028036	135028078	0	-	.	gene_id "ENSMUSG00000085247.3"; transcript_id "ENSMUST00000379238.1"; gene_type "lncRNA"; gene_name "4930545L23Rik"; transcript_type "lncRNA"; transcript_name "4930545L23Rik-212"; exon_number 3; exon_id "ENSMUSE00000771424.2"; level 2; mgi_id "MGI:1926055"; tag "TAGENE"; havana_gene "OTTMUSG00000015590.1";
chr2	HAVANA	exon	135028036	135028078	0	-	.	gene_id "ENSMUSG00000085247.3"; transcript_id "ENSMUST00000379235.1"; gene_type "lncRNA"; gene_name "4930545L23Rik"; transcript_type "lncRNA"; transcript_name "4930545L23Rik-209"; exon_number 2; exon_id "ENSMUSE00000771424.2"; level 2; mgi_id "MGI:1926055"; tag "TAGENE"; havana_gene "OTTMUSG00000015590.1";
chr2	HAVANA	exon	135028036	135028078	0	-	.	gene_id "ENSMUSG00000085247.3"; transcript_id "ENSMUST00000379234.1"; gene_type "lncRNA"; gene_name "4930545L23Rik"; transcript_type "lncRNA"; transcript_name "4930545L23Rik-208"; exon_number 3; exon_id "ENSMUSE00000771424.2"; level 2; mgi_id "MGI:1926055"; tag "TAGENE"; havana_gene "OTTMUSG00000015590.1";
chr2	HAVANA	exon	135028036	135028078	0	-	.	gene_id "ENSMUSG00000085247.3"; transcript_id "ENSMUST00000379229.1"; gene_type "lncRNA"; gene_name "4930545L23Rik"; transcript_type "lncRNA"; transcript_name "4930545L23Rik-203"; exon_number 3; exon_id "ENSMUSE00000771424.2"; level 2; mgi_id "MGI:1926055"; tag "TAGENE"; havana_gene "OTTMUSG00000015590.1";
chr2	HAVANA	exon	135028036	135028078	0	-	.	gene_id "ENSMUSG00000085247.3"; transcript_id "ENSMUST00000379228.1"; gene_type "lncRNA"; gene_name "4930545L23Rik"; transcript_type "lncRNA"; transcript_name "4930545L23Rik-202"; exon_number 4; exon_id "ENSMUSE00000771424.2"; level 2; mgi_id "MGI:1926055"; tag "Ensembl_canonical"; tag "GENCODE_Primary"; tag "TAGENE"; havana_gene "OTTMUSG00000015590.1";
chr2	ENSEMBL_gcm37	exon	135028036	135028078	0.000793983587775663	-	.	gene_id "ENSMUSG00000085247.3"; transcript_id "ENSMUSG00000085247.3_tx_6"; exon_id "chr2_135028036_135028078_-"; exonnum "6"; txlen "1325";
chr2	HAVANA	exon	135029523	135029563	0	-	.	gene_id "ENSMUSG00000085247.3"; transcript_id "ENSMUST00000379238.1"; gene_type "lncRNA"; gene_name "4930545L23Rik"; transcript_type "lncRNA"; transcript_name "4930545L23Rik-212"; exon_number 2; exon_id "ENSMUSE00001745636.1"; level 2; mgi_id "MGI:1926055"; tag "TAGENE"; havana_gene "OTTMUSG00000015590.1";
chr2	HAVANA	exon	135029523	135029629	0	-	.	gene_id "ENSMUSG00000085247.3"; transcript_id "ENSMUST00000379234.1"; gene_type "lncRNA"; gene_name "4930545L23Rik"; transcript_type "lncRNA"; transcript_name "4930545L23Rik-208"; exon_number 2; exon_id "ENSMUSE00001745649.1"; level 2; mgi_id "MGI:1926055"; tag "TAGENE"; havana_gene "OTTMUSG00000015590.1";
chr2	HAVANA	exon	135029523	135029629	0	-	.	gene_id "ENSMUSG00000085247.3"; transcript_id "ENSMUST00000379229.1"; gene_type "lncRNA"; gene_name "4930545L23Rik"; transcript_type "lncRNA"; transcript_name "4930545L23Rik-203"; exon_number 2; exon_id "ENSMUSE00001745649.1"; level 2; mgi_id "MGI:1926055"; tag "TAGENE"; havana_gene "OTTMUSG00000015590.1";
chr2	HAVANA	exon	135033382	135033493	0	-	.	gene_id "ENSMUSG00000085247.3"; transcript_id "ENSMUST00000138303.2"; gene_type "lncRNA"; gene_name "4930545L23Rik"; transcript_type "lncRNA"; transcript_name "4930545L23Rik-201"; exon_number 3; exon_id "ENSMUSE00000817822.2"; level 2; transcript_support_level "1"; mgi_id "MGI:1926055"; tag "basic"; havana_gene "OTTMUSG00000015590.1"; havana_transcript "OTTMUST00000037028.1";
chr2	HAVANA	exon	135033382	135033493	0	-	.	gene_id "ENSMUSG00000085247.3"; transcript_id "ENSMUST00000379236.1"; gene_type "lncRNA"; gene_name "4930545L23Rik"; transcript_type "lncRNA"; transcript_name "4930545L23Rik-210"; exon_number 2; exon_id "ENSMUSE00000817822.2"; level 2; mgi_id "MGI:1926055"; tag "TAGENE"; havana_gene "OTTMUSG00000015590.1";
chr2	ENSEMBL_gcm37	exon	135033382	135033493	0.000793983587775663	-	.	gene_id "ENSMUSG00000085247.3"; transcript_id "ENSMUSG00000085247.3_tx_6"; exon_id "chr2_135033382_135033493_-"; exonnum "5"; txlen "1325";
chr2	HAVANA	exon	135054140	135054229	0	-	.	gene_id "ENSMUSG00000085247.3"; transcript_id "ENSMUST00000138303.2"; gene_type "lncRNA"; gene_name "4930545L23Rik"; transcript_type "lncRNA"; transcript_name "4930545L23Rik-201"; exon_number 2; exon_id "ENSMUSE00000755978.2"; level 2; transcript_support_level "1"; mgi_id "MGI:1926055"; tag "basic"; havana_gene "OTTMUSG00000015590.1"; havana_transcript "OTTMUST00000037028.1";
chr2	HAVANA	exon	135056242	135056588	0	-	.	gene_id "ENSMUSG00000085247.3"; transcript_id "ENSMUST00000379239.1"; gene_type "lncRNA"; gene_name "4930545L23Rik"; transcript_type "lncRNA"; transcript_name "4930545L23Rik-213"; exon_number 1; exon_id "ENSMUSE00001745641.1"; level 2; mgi_id "MGI:1926055"; tag "TAGENE"; havana_gene "OTTMUSG00000015590.1";
chr2	HAVANA	exon	135057088	135057177	0	-	.	gene_id "ENSMUSG00000085247.3"; transcript_id "ENSMUST00000379233.1"; gene_type "lncRNA"; gene_name "4930545L23Rik"; transcript_type "lncRNA"; transcript_name "4930545L23Rik-207"; exon_number 2; exon_id "ENSMUSE00001745653.1"; level 2; mgi_id "MGI:1926055"; tag "TAGENE"; havana_gene "OTTMUSG00000015590.1";
chr2	HAVANA	exon	135057088	135057490	0	-	.	gene_id "ENSMUSG00000085247.3"; transcript_id "ENSMUST00000379231.1"; gene_type "lncRNA"; gene_name "4930545L23Rik"; transcript_type "lncRNA"; transcript_name "4930545L23Rik-205"; exon_number 1; exon_id "ENSMUSE00001745648.1"; level 2; mgi_id "MGI:1926055"; tag "TAGENE"; havana_gene "OTTMUSG00000015590.1";
chr2	HAVANA	exon	135057088	135057490	0	-	.	gene_id "ENSMUSG00000085247.3"; transcript_id "ENSMUST00000379238.1"; gene_type "lncRNA"; gene_name "4930545L23Rik"; transcript_type "lncRNA"; transcript_name "4930545L23Rik-212"; exon_number 1; exon_id "ENSMUSE00001745648.1"; level 2; mgi_id "MGI:1926055"; tag "TAGENE"; havana_gene "OTTMUSG00000015590.1";
chr2	HAVANA	exon	135057088	135057494	0	-	.	gene_id "ENSMUSG00000085247.3"; transcript_id "ENSMUST00000379237.1"; gene_type "lncRNA"; gene_name "4930545L23Rik"; transcript_type "lncRNA"; transcript_name "4930545L23Rik-211"; exon_number 1; exon_id "ENSMUSE00001745637.1"; level 2; mgi_id "MGI:1926055"; tag "TAGENE"; havana_gene "OTTMUSG00000015590.1";
chr2	HAVANA	exon	135057088	135057520	0	-	.	gene_id "ENSMUSG00000085247.3"; transcript_id "ENSMUST00000379236.1"; gene_type "lncRNA"; gene_name "4930545L23Rik"; transcript_type "lncRNA"; transcript_name "4930545L23Rik-210"; exon_number 1; exon_id "ENSMUSE00001745643.1"; level 2; mgi_id "MGI:1926055"; tag "TAGENE"; havana_gene "OTTMUSG00000015590.1";
chr2	HAVANA	exon	135057088	135057525	0	-	.	gene_id "ENSMUSG00000085247.3"; transcript_id "ENSMUST00000379230.1"; gene_type "lncRNA"; gene_name "4930545L23Rik"; transcript_type "lncRNA"; transcript_name "4930545L23Rik-204"; exon_number 1; exon_id "ENSMUSE00001745645.1"; level 2; mgi_id "MGI:1926055"; tag "TAGENE"; havana_gene "OTTMUSG00000015590.1";
chr2	HAVANA	exon	135057088	135057526	0	-	.	gene_id "ENSMUSG00000085247.3"; transcript_id "ENSMUST00000379235.1"; gene_type "lncRNA"; gene_name "4930545L23Rik"; transcript_type "lncRNA"; transcript_name "4930545L23Rik-209"; exon_number 1; exon_id "ENSMUSE00001745638.1"; level 2; mgi_id "MGI:1926055"; tag "TAGENE"; havana_gene "OTTMUSG00000015590.1";
chr2	HAVANA	exon	135057088	135057527	0	-	.	gene_id "ENSMUSG00000085247.3"; transcript_id "ENSMUST00000379234.1"; gene_type "lncRNA"; gene_name "4930545L23Rik"; transcript_type "lncRNA"; transcript_name "4930545L23Rik-208"; exon_number 1; exon_id "ENSMUSE00001745635.1"; level 2; mgi_id "MGI:1926055"; tag "TAGENE"; havana_gene "OTTMUSG00000015590.1";
chr2	HAVANA	exon	135057088	135057536	0	-	.	gene_id "ENSMUSG00000085247.3"; transcript_id "ENSMUST00000138303.2"; gene_type "lncRNA"; gene_name "4930545L23Rik"; transcript_type "lncRNA"; transcript_name "4930545L23Rik-201"; exon_number 1; exon_id "ENSMUSE00000799876.2"; level 2; transcript_support_level "1"; mgi_id "MGI:1926055"; tag "basic"; havana_gene "OTTMUSG00000015590.1"; havana_transcript "OTTMUST00000037028.1";
chr2	HAVANA	exon	135057088	135057560	0	-	.	gene_id "ENSMUSG00000085247.3"; transcript_id "ENSMUST00000379232.1"; gene_type "lncRNA"; gene_name "4930545L23Rik"; transcript_type "lncRNA"; transcript_name "4930545L23Rik-206"; exon_number 1; exon_id "ENSMUSE00001745632.1"; level 2; mgi_id "MGI:1926055"; tag "TAGENE"; havana_gene "OTTMUSG00000015590.1";
chr2	HAVANA	exon	135057305	135057549	0	-	.	gene_id "ENSMUSG00000085247.3"; transcript_id "ENSMUST00000379233.1"; gene_type "lncRNA"; gene_name "4930545L23Rik"; transcript_type "lncRNA"; transcript_name "4930545L23Rik-207"; exon_number 1; exon_id "ENSMUSE00001745633.1"; level 2; mgi_id "MGI:1926055"; tag "TAGENE"; havana_gene "OTTMUSG00000015590.1";
chr2	HAVANA	exon	135062204	135062504	0	-	.	gene_id "ENSMUSG00000085247.3"; transcript_id "ENSMUST00000379242.1"; gene_type "lncRNA"; gene_name "4930545L23Rik"; transcript_type "lncRNA"; transcript_name "4930545L23Rik-216"; exon_number 2; exon_id "ENSMUSE00001745642.1"; level 2; mgi_id "MGI:1926055"; tag "TAGENE"; havana_gene "OTTMUSG00000015590.1";
chr2	HAVANA	transcript	135062204	135078589	0	-	.	gene_id "ENSMUSG00000085247.3"; transcript_id "ENSMUST00000379242.1"; gene_type "lncRNA"; gene_name "4930545L23Rik"; transcript_type "lncRNA"; transcript_name "4930545L23Rik-216"; level 2; mgi_id "MGI:1926055"; tag "TAGENE"; havana_gene "OTTMUSG00000015590.1";
chr2	sragcm37_mid	exon	135068972	135068993	0.000793983587775663	-	.	gene_id "ENSMUSG00000085247.3"; transcript_id "ENSMUSG00000085247.3_tx_6"; exon_id "chr2_135068972_135068993_-"; exonnum "4"; txlen "1325";
chr2	HAVANA	exon	135078520	135078589	0	-	.	gene_id "ENSMUSG00000085247.3"; transcript_id "ENSMUST00000379229.1"; gene_type "lncRNA"; gene_name "4930545L23Rik"; transcript_type "lncRNA"; transcript_name "4930545L23Rik-203"; exon_number 1; exon_id "ENSMUSE00001745652.1"; level 2; mgi_id "MGI:1926055"; tag "TAGENE"; havana_gene "OTTMUSG00000015590.1";
chr2	HAVANA	exon	135078520	135078589	0	-	.	gene_id "ENSMUSG00000085247.3"; transcript_id "ENSMUST00000379228.1"; gene_type "lncRNA"; gene_name "4930545L23Rik"; transcript_type "lncRNA"; transcript_name "4930545L23Rik-202"; exon_number 3; exon_id "ENSMUSE00001745652.1"; level 2; mgi_id "MGI:1926055"; tag "Ensembl_canonical"; tag "GENCODE_Primary"; tag "TAGENE"; havana_gene "OTTMUSG00000015590.1";
chr2	HAVANA	exon	135078520	135078589	0	-	.	gene_id "ENSMUSG00000085247.3"; transcript_id "ENSMUST00000379242.1"; gene_type "lncRNA"; gene_name "4930545L23Rik"; transcript_type "lncRNA"; transcript_name "4930545L23Rik-216"; exon_number 1; exon_id "ENSMUSE00001745652.1"; level 2; mgi_id "MGI:1926055"; tag "TAGENE"; havana_gene "OTTMUSG00000015590.1";
chr2	ENSEMBL_gcm37	exon	135078520	135078589	0.000793983587775663	-	.	gene_id "ENSMUSG00000085247.3"; transcript_id "ENSMUSG00000085247.3_tx_6"; exon_id "chr2_135078520_135078589_-"; exonnum "3"; txlen "1325";
chr2	HAVANA	exon	135084216	135084362	0	-	.	gene_id "ENSMUSG00000085247.3"; transcript_id "ENSMUST00000379241.1"; gene_type "lncRNA"; gene_name "4930545L23Rik"; transcript_type "lncRNA"; transcript_name "4930545L23Rik-215"; exon_number 4; exon_id "ENSMUSE00001745655.1"; level 2; mgi_id "MGI:1926055"; tag "TAGENE"; havana_gene "OTTMUSG00000015590.1";
chr2	HAVANA	exon	135084216	135084362	0	-	.	gene_id "ENSMUSG00000085247.3"; transcript_id "ENSMUST00000379240.1"; gene_type "lncRNA"; gene_name "4930545L23Rik"; transcript_type "lncRNA"; transcript_name "4930545L23Rik-214"; exon_number 3; exon_id "ENSMUSE00001745655.1"; level 2; mgi_id "MGI:1926055"; tag "TAGENE"; havana_gene "OTTMUSG00000015590.1";
chr2	HAVANA	transcript	135084216	135101255	0	-	.	gene_id "ENSMUSG00000085247.3"; transcript_id "ENSMUST00000379241.1"; gene_type "lncRNA"; gene_name "4930545L23Rik"; transcript_type "lncRNA"; transcript_name "4930545L23Rik-215"; level 2; mgi_id "MGI:1926055"; tag "TAGENE"; havana_gene "OTTMUSG00000015590.1";
chr2	HAVANA	transcript	135084216	135101283	0	-	.	gene_id "ENSMUSG00000085247.3"; transcript_id "ENSMUST00000379240.1"; gene_type "lncRNA"; gene_name "4930545L23Rik"; transcript_type "lncRNA"; transcript_name "4930545L23Rik-214"; level 2; mgi_id "MGI:1926055"; tag "TAGENE"; havana_gene "OTTMUSG00000015590.1";
chr2	HAVANA	exon	135087428	135087546	0	-	.	gene_id "ENSMUSG00000085247.3"; transcript_id "ENSMUST00000379241.1"; gene_type "lncRNA"; gene_name "4930545L23Rik"; transcript_type "lncRNA"; transcript_name "4930545L23Rik-215"; exon_number 3; exon_id "ENSMUSE00001745640.1"; level 2; mgi_id "MGI:1926055"; tag "TAGENE"; havana_gene "OTTMUSG00000015590.1";
chr2	HAVANA	exon	135096863	135096987	0	-	.	gene_id "ENSMUSG00000085247.3"; transcript_id "ENSMUST00000379228.1"; gene_type "lncRNA"; gene_name "4930545L23Rik"; transcript_type "lncRNA"; transcript_name "4930545L23Rik-202"; exon_number 2; exon_id "ENSMUSE00001745634.1"; level 2; mgi_id "MGI:1926055"; tag "Ensembl_canonical"; tag "GENCODE_Primary"; tag "TAGENE"; havana_gene "OTTMUSG00000015590.1";
chr2	HAVANA	exon	135096863	135096987	0	-	.	gene_id "ENSMUSG00000085247.3"; transcript_id "ENSMUST00000379241.1"; gene_type "lncRNA"; gene_name "4930545L23Rik"; transcript_type "lncRNA"; transcript_name "4930545L23Rik-215"; exon_number 2; exon_id "ENSMUSE00001745634.1"; level 2; mgi_id "MGI:1926055"; tag "TAGENE"; havana_gene "OTTMUSG00000015590.1";
chr2	HAVANA	exon	135096863	135096987	0	-	.	gene_id "ENSMUSG00000085247.3"; transcript_id "ENSMUST00000379240.1"; gene_type "lncRNA"; gene_name "4930545L23Rik"; transcript_type "lncRNA"; transcript_name "4930545L23Rik-214"; exon_number 2; exon_id "ENSMUSE00001745634.1"; level 2; mgi_id "MGI:1926055"; tag "TAGENE"; havana_gene "OTTMUSG00000015590.1";
chr2	ENSEMBL_gcm37	exon	135096863	135096987	0.000793983587775663	-	.	gene_id "ENSMUSG00000085247.3"; transcript_id "ENSMUSG00000085247.3_tx_6"; exon_id "chr2_135096863_135096987_-"; exonnum "2"; txlen "1325";
chr2	HAVANA	exon	135101193	135101255	0	-	.	gene_id "ENSMUSG00000085247.3"; transcript_id "ENSMUST00000379241.1"; gene_type "lncRNA"; gene_name "4930545L23Rik"; transcript_type "lncRNA"; transcript_name "4930545L23Rik-215"; exon_number 1; exon_id "ENSMUSE00001745646.1"; level 2; mgi_id "MGI:1926055"; tag "TAGENE"; havana_gene "OTTMUSG00000015590.1";
chr2	HAVANA	exon	135101193	135101282	0	-	.	gene_id "ENSMUSG00000085247.3"; transcript_id "ENSMUST00000379228.1"; gene_type "lncRNA"; gene_name "4930545L23Rik"; transcript_type "lncRNA"; transcript_name "4930545L23Rik-202"; exon_number 1; exon_id "ENSMUSE00001745644.1"; level 2; mgi_id "MGI:1926055"; tag "Ensembl_canonical"; tag "GENCODE_Primary"; tag "TAGENE"; havana_gene "OTTMUSG00000015590.1";
chr2	HAVANA	exon	135101193	135101283	0	-	.	gene_id "ENSMUSG00000085247.3"; transcript_id "ENSMUST00000379240.1"; gene_type "lncRNA"; gene_name "4930545L23Rik"; transcript_type "lncRNA"; transcript_name "4930545L23Rik-214"; exon_number 1; exon_id "ENSMUSE00001745639.1"; level 2; mgi_id "MGI:1926055"; tag "TAGENE"; havana_gene "OTTMUSG00000015590.1";
chr2	sragcm37_ss	exon	135138542	135138665	0.000793983587775663	-	.	gene_id "ENSMUSG00000085247.3"; transcript_id "ENSMUSG00000085247.3_tx_6"; exon_id "chr2_135138542_135138665_-"; exonnum "1"; txlen "1325";
chr2	HAVANA	exon	135167367	135168353	0	-	.	gene_id "ENSMUSG00000085631.2"; transcript_id "ENSMUST00000153402.2"; gene_type "lncRNA"; gene_name "9630028H03Rik"; transcript_type "lncRNA"; transcript_name "9630028H03Rik-202"; exon_number 2; exon_id "ENSMUSE00000819664.2"; level 2; transcript_support_level "1"; mgi_id "MGI:2444526"; tag "basic"; tag "Ensembl_canonical"; tag "GENCODE_Primary"; havana_gene "OTTMUSG00000015591.1"; havana_transcript "OTTMUST00000037029.1";
chr2	ENSEMBL_gcm37	exon	135167367	135168353	0.00357292614499048	-	.	gene_id "ENSMUSG00000085631.2"; transcript_id "ENSMUSG00000085631.2_tx_10"; exon_id "chr2_135167367_135168353_-"; exonnum "2"; txlen "1177";
chr2	ENSEMBL_gcm37	exon	135167367	135168353	0.00743182536564257	-	.	gene_id "ENSMUSG00000085631.2"; transcript_id "ENSMUSG00000085631.2_tx_8"; exon_id "chr2_135167367_135168353_-"; exonnum "2"; txlen "1273";
chr2	HAVANA	gene	135167367	135425504	0	-	.	gene_id "ENSMUSG00000085631.2"; gene_type "lncRNA"; gene_name "9630028H03Rik"; level 2; mgi_id "MGI:2444526"; havana_gene "OTTMUSG00000015591.1";
chr2	HAVANA	transcript	135167367	135425504	0	-	.	gene_id "ENSMUSG00000085631.2"; transcript_id "ENSMUST00000153402.2"; gene_type "lncRNA"; gene_name "9630028H03Rik"; transcript_type "lncRNA"; transcript_name "9630028H03Rik-202"; level 2; transcript_support_level "1"; mgi_id "MGI:2444526"; tag "basic"; tag "Ensembl_canonical"; tag "GENCODE_Primary"; havana_gene "OTTMUSG00000015591.1"; havana_transcript "OTTMUST00000037029.1";
chr2	sragcm37_ss	exon	135176858	135177143	0.00743182536564257	-	.	gene_id "ENSMUSG00000085631.2"; transcript_id "ENSMUSG00000085631.2_tx_8"; exon_id "chr2_135176858_135177143_-"; exonnum "1"; txlen "1273";
chr2	sragcm37_mid	exon	135201992	135202181	0.00357292614499048	-	.	gene_id "ENSMUSG00000085631.2"; transcript_id "ENSMUSG00000085631.2_tx_10"; exon_id "chr2_135201992_135202181_-"; exonnum "1"; txlen "1177";
chr2	sragcm37_es	exon	135326570	135327143	0.00145563657758872	-	.	gene_id "sragcm37_gene_37996"; transcript_id "sragcm37_gene_37996_tx_10"; exon_id "chr2_135326570_135327143_-"; exonnum "3"; txlen "891";
chr2	sragcm37_es	exon	135326570	135327143	0.00975333795406852	-	.	gene_id "sragcm37_gene_37996"; transcript_id "sragcm37_gene_37996_tx_3"; exon_id "chr2_135326570_135327143_-"; exonnum "3"; txlen "1105";
chr2	sragcm37_es	exon	135326570	135327143	0.00386925918325482	-	.	gene_id "sragcm37_gene_37996"; transcript_id "sragcm37_gene_37996_tx_4"; exon_id "chr2_135326570_135327143_-"; exonnum "3"; txlen "758";
chr2	sragcm37_es	exon	135326570	135327143	0.00322754518930659	-	.	gene_id "sragcm37_gene_37996"; transcript_id "sragcm37_gene_37996_tx_5"; exon_id "chr2_135326570_135327143_-"; exonnum "4"; txlen "1264";
chr2	sragcm37_es	exon	135336241	135336490	0.0105002926448777	-	.	gene_id "sragcm37_gene_37996"; transcript_id "sragcm37_gene_37996_tx_2"; exon_id "chr2_135336241_135336490_-"; exonnum "3"; txlen "781";
chr2	sragcm37_es	exon	135336241	135336490	0.00218333939276622	-	.	gene_id "sragcm37_gene_37996"; transcript_id "sragcm37_gene_37996_tx_8"; exon_id "chr2_135336241_135336490_-"; exonnum "4"; txlen "940";
chr2	sragcm37_mid	exon	135338661	135338819	0.00322754518930659	-	.	gene_id "sragcm37_gene_37996"; transcript_id "sragcm37_gene_37996_tx_5"; exon_id "chr2_135338661_135338819_-"; exonnum "3"; txlen "1264";
chr2	sragcm37_mid	exon	135338661	135338819	0.00218333939276622	-	.	gene_id "sragcm37_gene_37996"; transcript_id "sragcm37_gene_37996_tx_8"; exon_id "chr2_135338661_135338819_-"; exonnum "3"; txlen "940";
chr2	sragcm37_mid	exon	135339257	135339374	0.00145563657758872	-	.	gene_id "sragcm37_gene_37996"; transcript_id "sragcm37_gene_37996_tx_10"; exon_id "chr2_135339257_135339374_-"; exonnum "2"; txlen "891";
chr2	sragcm37_mid	exon	135339257	135339374	0.0105002926448777	-	.	gene_id "sragcm37_gene_37996"; transcript_id "sragcm37_gene_37996_tx_2"; exon_id "chr2_135339257_135339374_-"; exonnum "2"; txlen "781";
chr2	sragcm37_mid	exon	135339257	135339374	0.00975333795406852	-	.	gene_id "sragcm37_gene_37996"; transcript_id "sragcm37_gene_37996_tx_3"; exon_id "chr2_135339257_135339374_-"; exonnum "2"; txlen "1105";
chr2	sragcm37_mid	exon	135339257	135339374	0.00386925918325482	-	.	gene_id "sragcm37_gene_37996"; transcript_id "sragcm37_gene_37996_tx_4"; exon_id "chr2_135339257_135339374_-"; exonnum "2"; txlen "758";
chr2	sragcm37_mid	exon	135339257	135339374	0.00322754518930659	-	.	gene_id "sragcm37_gene_37996"; transcript_id "sragcm37_gene_37996_tx_5"; exon_id "chr2_135339257_135339374_-"; exonnum "2"; txlen "1264";
chr2	sragcm37_mid	exon	135339257	135339374	0.00218333939276622	-	.	gene_id "sragcm37_gene_37996"; transcript_id "sragcm37_gene_37996_tx_8"; exon_id "chr2_135339257_135339374_-"; exonnum "2"; txlen "940";
chr2	sragcm37_ss	exon	135353981	135354393	0.0105002926448777	-	.	gene_id "sragcm37_gene_37996"; transcript_id "sragcm37_gene_37996_tx_2"; exon_id "chr2_135353981_135354393_-"; exonnum "1"; txlen "781";
chr2	sragcm37_ss	exon	135353981	135354393	0.00975333795406852	-	.	gene_id "sragcm37_gene_37996"; transcript_id "sragcm37_gene_37996_tx_3"; exon_id "chr2_135353981_135354393_-"; exonnum "1"; txlen "1105";
chr2	sragcm37_ss	exon	135353981	135354393	0.00322754518930659	-	.	gene_id "sragcm37_gene_37996"; transcript_id "sragcm37_gene_37996_tx_5"; exon_id "chr2_135353981_135354393_-"; exonnum "1"; txlen "1264";
chr2	sragcm37_ss	exon	135353981	135354393	0.00218333939276622	-	.	gene_id "sragcm37_gene_37996"; transcript_id "sragcm37_gene_37996_tx_8"; exon_id "chr2_135353981_135354393_-"; exonnum "1"; txlen "940";
chr2	sragcm37_ss	exon	135361609	135361807	0.00145563657758872	-	.	gene_id "sragcm37_gene_37996"; transcript_id "sragcm37_gene_37996_tx_10"; exon_id "chr2_135361609_135361807_-"; exonnum "1"; txlen "891";
chr2	sragcm37_es	exon	135372427	135373458	0.0134110486778376	-	.	gene_id "sragcm37_gene_37996"; transcript_id "sragcm37_gene_37996_tx_1"; exon_id "chr2_135372427_135373458_-"; exonnum "2"; txlen "1098";
chr2	sragcm37_ss	exon	135373773	135373838	0.0134110486778376	-	.	gene_id "sragcm37_gene_37996"; transcript_id "sragcm37_gene_37996_tx_1"; exon_id "chr2_135373773_135373838_-"; exonnum "1"; txlen "1098";
chr2	sragcm37_ss	exon	135373773	135373838	0.00386925918325482	-	.	gene_id "sragcm37_gene_37996"; transcript_id "sragcm37_gene_37996_tx_4"; exon_id "chr2_135373773_135373838_-"; exonnum "1"; txlen "758";
chr2	sragcm37_es	exon	135401255	135401594	0.00952780305330795	-	.	gene_id "ENSMUSG00000085631.2"; transcript_id "ENSMUSG00000085631.2_tx_4"; exon_id "chr2_135401255_135401594_-"; exonnum "3"; txlen "909";
chr2	HAVANA	exon	135422437	135424529	0	-	.	gene_id "ENSMUSG00000085631.2"; transcript_id "ENSMUST00000129868.3"; gene_type "lncRNA"; gene_name "9630028H03Rik"; transcript_type "lncRNA"; transcript_name "9630028H03Rik-201"; exon_number 2; exon_id "ENSMUSE00001568436.1"; level 2; transcript_support_level "1"; mgi_id "MGI:2444526"; tag "basic"; tag "TAGENE"; havana_gene "OTTMUSG00000015591.1"; havana_transcript "OTTMUST00000037030.1";
chr2	HAVANA	transcript	135422437	135425239	0	-	.	gene_id "ENSMUSG00000085631.2"; transcript_id "ENSMUST00000129868.3"; gene_type "lncRNA"; gene_name "9630028H03Rik"; transcript_type "lncRNA"; transcript_name "9630028H03Rik-201"; level 2; transcript_support_level "1"; mgi_id "MGI:2444526"; tag "basic"; tag "TAGENE"; havana_gene "OTTMUSG00000015591.1"; havana_transcript "OTTMUST00000037030.1";
chr2	sragcm37_mid	exon	135424268	135424529	0.0150204007445011	-	.	gene_id "ENSMUSG00000085631.2"; transcript_id "ENSMUSG00000085631.2_tx_1"; exon_id "chr2_135424268_135424529_-"; exonnum "6"; txlen "946";
chr2	sragcm37_mid	exon	135424268	135424529	0.014603500696209	-	.	gene_id "ENSMUSG00000085631.2"; transcript_id "ENSMUSG00000085631.2_tx_2"; exon_id "chr2_135424268_135424529_-"; exonnum "5"; txlen "948";
chr2	sragcm37_mid	exon	135424268	135424529	0.0132729311047701	-	.	gene_id "ENSMUSG00000085631.2"; transcript_id "ENSMUSG00000085631.2_tx_3"; exon_id "chr2_135424268_135424529_-"; exonnum "4"; txlen "766";
chr2	sragcm37_mid	exon	135424268	135424529	0.00952780305330795	-	.	gene_id "ENSMUSG00000085631.2"; transcript_id "ENSMUSG00000085631.2_tx_4"; exon_id "chr2_135424268_135424529_-"; exonnum "2"; txlen "909";
chr2	sragcm37_mid	exon	135424268	135424529	0.00867742670005607	-	.	gene_id "ENSMUSG00000085631.2"; transcript_id "ENSMUSG00000085631.2_tx_5"; exon_id "chr2_135424268_135424529_-"; exonnum "5"; txlen "813";
chr2	sragcm37_mid	exon	135424268	135424529	0.00859029452718177	-	.	gene_id "ENSMUSG00000085631.2"; transcript_id "ENSMUSG00000085631.2_tx_6"; exon_id "chr2_135424268_135424529_-"; exonnum "6"; txlen "1081";
chr2	sragcm37_mid	exon	135424268	135424529	0.00859029452718177	-	.	gene_id "ENSMUSG00000085631.2"; transcript_id "ENSMUSG00000085631.2_tx_7"; exon_id "chr2_135424268_135424529_-"; exonnum "4"; txlen "910";
chr2	HAVANA	exon	135424933	135425239	0	-	.	gene_id "ENSMUSG00000085631.2"; transcript_id "ENSMUST00000129868.3"; gene_type "lncRNA"; gene_name "9630028H03Rik"; transcript_type "lncRNA"; transcript_name "9630028H03Rik-201"; exon_number 1; exon_id "ENSMUSE00001568437.1"; level 2; transcript_support_level "1"; mgi_id "MGI:2444526"; tag "basic"; tag "TAGENE"; havana_gene "OTTMUSG00000015591.1"; havana_transcript "OTTMUST00000037030.1";
chr2	ENSEMBL_gcm37	exon	135424933	135425239	0.00952780305330795	-	.	gene_id "ENSMUSG00000085631.2"; transcript_id "ENSMUSG00000085631.2_tx_4"; exon_id "chr2_135424933_135425239_-"; exonnum "1"; txlen "909";
chr2	HAVANA	exon	135424933	135425504	0	-	.	gene_id "ENSMUSG00000085631.2"; transcript_id "ENSMUST00000153402.2"; gene_type "lncRNA"; gene_name "9630028H03Rik"; transcript_type "lncRNA"; transcript_name "9630028H03Rik-202"; exon_number 1; exon_id "ENSMUSE00000761183.2"; level 2; transcript_support_level "1"; mgi_id "MGI:2444526"; tag "basic"; tag "Ensembl_canonical"; tag "GENCODE_Primary"; havana_gene "OTTMUSG00000015591.1"; havana_transcript "OTTMUST00000037029.1";
chr2	sragcm37_es	exon	135425891	135426275	0.00304360375314004	-	.	gene_id "ENSMUSG00000085631.2"; transcript_id "ENSMUSG00000085631.2_tx_11"; exon_id "chr2_135425891_135426275_-"; exonnum "6"; txlen "1057";
chr2	sragcm37_es	exon	135425891	135426275	0.00304360375314004	-	.	gene_id "ENSMUSG00000085631.2"; transcript_id "ENSMUSG00000085631.2_tx_12"; exon_id "chr2_135425891_135426275_-"; exonnum "4"; txlen "889";
chr2	sragcm37_mid	exon	135428565	135428788	0.0150204007445011	-	.	gene_id "ENSMUSG00000085631.2"; transcript_id "ENSMUSG00000085631.2_tx_1"; exon_id "chr2_135428565_135428788_-"; exonnum "5"; txlen "946";
chr2	sragcm37_mid	exon	135428565	135428788	0.00304360375314004	-	.	gene_id "ENSMUSG00000085631.2"; transcript_id "ENSMUSG00000085631.2_tx_11"; exon_id "chr2_135428565_135428788_-"; exonnum "5"; txlen "1057";
chr2	sragcm37_mid	exon	135428565	135428788	0.00304360375314004	-	.	gene_id "ENSMUSG00000085631.2"; transcript_id "ENSMUSG00000085631.2_tx_12"; exon_id "chr2_135428565_135428788_-"; exonnum "3"; txlen "889";
chr2	sragcm37_mid	exon	135428565	135428788	0.014603500696209	-	.	gene_id "ENSMUSG00000085631.2"; transcript_id "ENSMUSG00000085631.2_tx_2"; exon_id "chr2_135428565_135428788_-"; exonnum "4"; txlen "948";
chr2	sragcm37_mid	exon	135428565	135428788	0.0132729311047701	-	.	gene_id "ENSMUSG00000085631.2"; transcript_id "ENSMUSG00000085631.2_tx_3"; exon_id "chr2_135428565_135428788_-"; exonnum "3"; txlen "766";
chr2	sragcm37_mid	exon	135428565	135428788	0.00867742670005607	-	.	gene_id "ENSMUSG00000085631.2"; transcript_id "ENSMUSG00000085631.2_tx_5"; exon_id "chr2_135428565_135428788_-"; exonnum "4"; txlen "813";
chr2	sragcm37_mid	exon	135428565	135428788	0.00859029452718177	-	.	gene_id "ENSMUSG00000085631.2"; transcript_id "ENSMUSG00000085631.2_tx_6"; exon_id "chr2_135428565_135428788_-"; exonnum "5"; txlen "1081";
chr2	sragcm37_mid	exon	135428565	135428788	0.00859029452718177	-	.	gene_id "ENSMUSG00000085631.2"; transcript_id "ENSMUSG00000085631.2_tx_7"; exon_id "chr2_135428565_135428788_-"; exonnum "3"; txlen "910";
chr2	sragcm37_mid	exon	135463525	135463607	0.0150204007445011	-	.	gene_id "ENSMUSG00000085631.2"; transcript_id "ENSMUSG00000085631.2_tx_1"; exon_id "chr2_135463525_135463607_-"; exonnum "4"; txlen "946";
chr2	sragcm37_mid	exon	135463525	135463607	0.00304360375314004	-	.	gene_id "ENSMUSG00000085631.2"; transcript_id "ENSMUSG00000085631.2_tx_11"; exon_id "chr2_135463525_135463607_-"; exonnum "4"; txlen "1057";
chr2	sragcm37_mid	exon	135463525	135463607	0.00304360375314004	-	.	gene_id "ENSMUSG00000085631.2"; transcript_id "ENSMUSG00000085631.2_tx_12"; exon_id "chr2_135463525_135463607_-"; exonnum "2"; txlen "889";
chr2	sragcm37_mid	exon	135463525	135463607	0.014603500696209	-	.	gene_id "ENSMUSG00000085631.2"; transcript_id "ENSMUSG00000085631.2_tx_2"; exon_id "chr2_135463525_135463607_-"; exonnum "3"; txlen "948";
chr2	sragcm37_mid	exon	135463525	135463607	0.0132729311047701	-	.	gene_id "ENSMUSG00000085631.2"; transcript_id "ENSMUSG00000085631.2_tx_3"; exon_id "chr2_135463525_135463607_-"; exonnum "2"; txlen "766";
chr2	sragcm37_mid	exon	135463525	135463607	0.00867742670005607	-	.	gene_id "ENSMUSG00000085631.2"; transcript_id "ENSMUSG00000085631.2_tx_5"; exon_id "chr2_135463525_135463607_-"; exonnum "3"; txlen "813";
chr2	sragcm37_mid	exon	135463525	135463607	0.00859029452718177	-	.	gene_id "ENSMUSG00000085631.2"; transcript_id "ENSMUSG00000085631.2_tx_6"; exon_id "chr2_135463525_135463607_-"; exonnum "4"; txlen "1081";
chr2	sragcm37_ss	exon	135463808	135464004	0.00304360375314004	-	.	gene_id "ENSMUSG00000085631.2"; transcript_id "ENSMUSG00000085631.2_tx_12"; exon_id "chr2_135463808_135464004_-"; exonnum "1"; txlen "889";
chr2	sragcm37_ss	exon	135463808	135464004	0.0132729311047701	-	.	gene_id "ENSMUSG00000085631.2"; transcript_id "ENSMUSG00000085631.2_tx_3"; exon_id "chr2_135463808_135464004_-"; exonnum "1"; txlen "766";
chr2	sragcm37_mid	exon	135464665	135464752	0.0150204007445011	-	.	gene_id "ENSMUSG00000085631.2"; transcript_id "ENSMUSG00000085631.2_tx_1"; exon_id "chr2_135464665_135464752_-"; exonnum "3"; txlen "946";
chr2	sragcm37_mid	exon	135464665	135464752	0.00304360375314004	-	.	gene_id "ENSMUSG00000085631.2"; transcript_id "ENSMUSG00000085631.2_tx_11"; exon_id "chr2_135464665_135464752_-"; exonnum "3"; txlen "1057";
chr2	sragcm37_mid	exon	135464665	135464752	0.014603500696209	-	.	gene_id "ENSMUSG00000085631.2"; transcript_id "ENSMUSG00000085631.2_tx_2"; exon_id "chr2_135464665_135464752_-"; exonnum "2"; txlen "948";
chr2	sragcm37_mid	exon	135464665	135464752	0.00867742670005607	-	.	gene_id "ENSMUSG00000085631.2"; transcript_id "ENSMUSG00000085631.2_tx_5"; exon_id "chr2_135464665_135464752_-"; exonnum "2"; txlen "813";
chr2	sragcm37_mid	exon	135464665	135464752	0.00859029452718177	-	.	gene_id "ENSMUSG00000085631.2"; transcript_id "ENSMUSG00000085631.2_tx_6"; exon_id "chr2_135464665_135464752_-"; exonnum "3"; txlen "1081";
chr2	sragcm37_mid	exon	135476646	135476778	0.0150204007445011	-	.	gene_id "ENSMUSG00000085631.2"; transcript_id "ENSMUSG00000085631.2_tx_1"; exon_id "chr2_135476646_135476778_-"; exonnum "2"; txlen "946";
chr2	sragcm37_mid	exon	135476646	135476778	0.00859029452718177	-	.	gene_id "ENSMUSG00000085631.2"; transcript_id "ENSMUSG00000085631.2_tx_6"; exon_id "chr2_135476646_135476778_-"; exonnum "2"; txlen "1081";
chr2	sragcm37_mid	exon	135476646	135476778	0.00859029452718177	-	.	gene_id "ENSMUSG00000085631.2"; transcript_id "ENSMUSG00000085631.2_tx_7"; exon_id "chr2_135476646_135476778_-"; exonnum "2"; txlen "910";
chr2	sragcm37_mid	exon	135482868	135483023	0.0150204007445011	-	.	gene_id "ENSMUSG00000085631.2"; transcript_id "ENSMUSG00000085631.2_tx_1"; exon_id "chr2_135482868_135483023_-"; exonnum "1"; txlen "946";
chr2	sragcm37_mid	exon	135482868	135483023	0.00304360375314004	-	.	gene_id "ENSMUSG00000085631.2"; transcript_id "ENSMUSG00000085631.2_tx_11"; exon_id "chr2_135482868_135483023_-"; exonnum "2"; txlen "1057";
chr2	sragcm37_mid	exon	135482868	135483023	0.00867742670005607	-	.	gene_id "ENSMUSG00000085631.2"; transcript_id "ENSMUSG00000085631.2_tx_5"; exon_id "chr2_135482868_135483023_-"; exonnum "1"; txlen "813";
chr2	sragcm37_ss	exon	135483085	135483375	0.014603500696209	-	.	gene_id "ENSMUSG00000085631.2"; transcript_id "ENSMUSG00000085631.2_tx_2"; exon_id "chr2_135483085_135483375_-"; exonnum "1"; txlen "948";
chr2	sragcm37_ss	exon	135483085	135483375	0.00859029452718177	-	.	gene_id "ENSMUSG00000085631.2"; transcript_id "ENSMUSG00000085631.2_tx_6"; exon_id "chr2_135483085_135483375_-"; exonnum "1"; txlen "1081";
chr2	sragcm37_ss	exon	135483085	135483375	0.00859029452718177	-	.	gene_id "ENSMUSG00000085631.2"; transcript_id "ENSMUSG00000085631.2_tx_7"; exon_id "chr2_135483085_135483375_-"; exonnum "1"; txlen "910";
chr2	sragcm37_ss	exon	135484538	135484658	0.00304360375314004	-	.	gene_id "ENSMUSG00000085631.2"; transcript_id "ENSMUSG00000085631.2_tx_11"; exon_id "chr2_135484538_135484658_-"; exonnum "1"; txlen "1057";
chr2	HAVANA	exon	135492499	135492805	0	-	.	gene_id "ENSMUSG00000141392.1"; transcript_id "ENSMUST00000364956.1"; gene_type "lncRNA"; gene_name "ENSMUSG00000141392"; transcript_type "lncRNA"; transcript_name "ENSMUST00000364956"; exon_number 2; exon_id "ENSMUSE00001718130.1"; level 2; tag "Ensembl_canonical"; tag "GENCODE_Primary"; tag "TAGENE";
chr2	HAVANA	gene	135492499	135498662	0	-	.	gene_id "ENSMUSG00000141392.1"; gene_type "lncRNA"; gene_name "ENSMUSG00000141392"; level 2;
chr2	HAVANA	transcript	135492499	135498662	0	-	.	gene_id "ENSMUSG00000141392.1"; transcript_id "ENSMUST00000364956.1"; gene_type "lncRNA"; gene_name "ENSMUSG00000141392"; transcript_type "lncRNA"; transcript_name "ENSMUST00000364956"; level 2; tag "Ensembl_canonical"; tag "GENCODE_Primary"; tag "TAGENE";
chr2	HAVANA	exon	135492500	135492805	0	-	.	gene_id "ENSMUSG00000141392.1"; transcript_id "ENSMUST00000364957.1"; gene_type "lncRNA"; gene_name "ENSMUSG00000141392"; transcript_type "lncRNA"; transcript_name "ENSMUST00000364957"; exon_number 3; exon_id "ENSMUSE00001718129.1"; level 2; tag "basic"; tag "TAGENE";
chr2	ENSEMBL_gcm37	exon	135492500	135492805	0.032304823776524	-	.	gene_id "ENSMUSG00000141392.1"; transcript_id "ENSMUSG00000141392.1_tx_2"; exon_id "chr2_135492500_135492805_-"; exonnum "2"; txlen "692";
chr2	ENSEMBL_gcm37	exon	135492500	135492805	0.0128239267656944	-	.	gene_id "ENSMUSG00000141392.1"; transcript_id "ENSMUSG00000141392.1_tx_4"; exon_id "chr2_135492500_135492805_-"; exonnum "3"; txlen "534";
chr2	HAVANA	transcript	135492500	135498598	0	-	.	gene_id "ENSMUSG00000141392.1"; transcript_id "ENSMUST00000364957.1"; gene_type "lncRNA"; gene_name "ENSMUSG00000141392"; transcript_type "lncRNA"; transcript_name "ENSMUST00000364957"; level 2; tag "basic"; tag "TAGENE";
chr2	sragcm37_ss	exon	135494439	135494824	0.032304823776524	-	.	gene_id "ENSMUSG00000141392.1"; transcript_id "ENSMUSG00000141392.1_tx_2"; exon_id "chr2_135494439_135494824_-"; exonnum "1"; txlen "692";
chr2	HAVANA	exon	135495766	135495830	0	-	.	gene_id "ENSMUSG00000141392.1"; transcript_id "ENSMUST00000364957.1"; gene_type "lncRNA"; gene_name "ENSMUSG00000141392"; transcript_type "lncRNA"; transcript_name "ENSMUST00000364957"; exon_number 2; exon_id "ENSMUSE00001718133.1"; level 2; tag "basic"; tag "TAGENE";
chr2	sragcm37_mid	exon	135497628	135497774	0.0128239267656944	-	.	gene_id "ENSMUSG00000141392.1"; transcript_id "ENSMUSG00000141392.1_tx_4"; exon_id "chr2_135497628_135497774_-"; exonnum "2"; txlen "534";
chr2	HAVANA	exon	135498518	135498598	0	-	.	gene_id "ENSMUSG00000141392.1"; transcript_id "ENSMUST00000364957.1"; gene_type "lncRNA"; gene_name "ENSMUSG00000141392"; transcript_type "lncRNA"; transcript_name "ENSMUST00000364957"; exon_number 1; exon_id "ENSMUSE00001718131.1"; level 2; tag "basic"; tag "TAGENE";
chr2	ENSEMBL_gcm37	exon	135498518	135498598	0.0128239267656944	-	.	gene_id "ENSMUSG00000141392.1"; transcript_id "ENSMUSG00000141392.1_tx_4"; exon_id "chr2_135498518_135498598_-"; exonnum "1"; txlen "534";
chr2	HAVANA	exon	135498518	135498662	0	-	.	gene_id "ENSMUSG00000141392.1"; transcript_id "ENSMUST00000364956.1"; gene_type "lncRNA"; gene_name "ENSMUSG00000141392"; transcript_type "lncRNA"; transcript_name "ENSMUST00000364956"; exon_number 1; exon_id "ENSMUSE00001718132.1"; level 2; tag "Ensembl_canonical"; tag "GENCODE_Primary"; tag "TAGENE";
chr2	sragcm37_es	exon	135511528	135511688	0.0279861740169636	-	.	gene_id "ENSMUSG00000085709.2"; transcript_id "ENSMUSG00000085709.2_tx_2"; exon_id "chr2_135511528_135511688_-"; exonnum "5"; txlen "1014";
chr2	sragcm37_mid	exon	135512200	135512343	0.0279861740169636	-	.	gene_id "ENSMUSG00000085709.2"; transcript_id "ENSMUSG00000085709.2_tx_2"; exon_id "chr2_135512200_135512343_-"; exonnum "4"; txlen "1014";
chr2	sragcm37_mid	exon	135512200	135512343	0.00859029452718177	-	.	gene_id "ENSMUSG00000085709.2"; transcript_id "ENSMUSG00000085709.2_tx_4"; exon_id "chr2_135512200_135512343_-"; exonnum "4"; txlen "981";
chr2	sragcm37_es	exon	135521492	135522431	0.0932784133408794	-	.	gene_id "ENSMUSG00000085709.2"; transcript_id "ENSMUSG00000085709.2_tx_1"; exon_id "chr2_135521492_135522431_-"; exonnum "4"; txlen "1777";
chr2	sragcm37_es	exon	135521492	135522431	0.0116816687507195	-	.	gene_id "ENSMUSG00000085709.2"; transcript_id "ENSMUSG00000085709.2_tx_3"; exon_id "chr2_135521492_135522431_-"; exonnum "4"; txlen "1737";
chr2	sragcm37_mid	exon	135527561	135527811	0.0932784133408794	-	.	gene_id "ENSMUSG00000085709.2"; transcript_id "ENSMUSG00000085709.2_tx_1"; exon_id "chr2_135527561_135527811_-"; exonnum "3"; txlen "1777";
chr2	sragcm37_mid	exon	135527561	135527811	0.0279861740169636	-	.	gene_id "ENSMUSG00000085709.2"; transcript_id "ENSMUSG00000085709.2_tx_2"; exon_id "chr2_135527561_135527811_-"; exonnum "3"; txlen "1014";
chr2	sragcm37_mid	exon	135527561	135527811	0.0116816687507195	-	.	gene_id "ENSMUSG00000085709.2"; transcript_id "ENSMUSG00000085709.2_tx_3"; exon_id "chr2_135527561_135527811_-"; exonnum "3"; txlen "1737";
chr2	sragcm37_mid	exon	135527561	135527811	0.00859029452718177	-	.	gene_id "ENSMUSG00000085709.2"; transcript_id "ENSMUSG00000085709.2_tx_4"; exon_id "chr2_135527561_135527811_-"; exonnum "3"; txlen "981";
chr2	sragcm37_mid	exon	135527916	135528230	0.0932784133408794	-	.	gene_id "ENSMUSG00000085709.2"; transcript_id "ENSMUSG00000085709.2_tx_1"; exon_id "chr2_135527916_135528230_-"; exonnum "2"; txlen "1777";
chr2	sragcm37_mid	exon	135527916	135528230	0.0279861740169636	-	.	gene_id "ENSMUSG00000085709.2"; transcript_id "ENSMUSG00000085709.2_tx_2"; exon_id "chr2_135527916_135528230_-"; exonnum "2"; txlen "1014";
chr2	sragcm37_mid	exon	135527916	135528230	0.0116816687507195	-	.	gene_id "ENSMUSG00000085709.2"; transcript_id "ENSMUSG00000085709.2_tx_3"; exon_id "chr2_135527916_135528230_-"; exonnum "2"; txlen "1737";
chr2	sragcm37_mid	exon	135527916	135528230	0.00859029452718177	-	.	gene_id "ENSMUSG00000085709.2"; transcript_id "ENSMUSG00000085709.2_tx_4"; exon_id "chr2_135527916_135528230_-"; exonnum "2"; txlen "981";
chr2	HAVANA	exon	135528094	135528230	0	-	.	gene_id "ENSMUSG00000085709.2"; transcript_id "ENSMUST00000152250.2"; gene_type "lncRNA"; gene_name "Gm14211"; transcript_type "lncRNA"; transcript_name "Gm14211-201"; exon_number 2; exon_id "ENSMUSE00000750616.2"; level 2; transcript_support_level "3"; mgi_id "MGI:3652008"; tag "basic"; tag "Ensembl_canonical"; tag "GENCODE_Primary"; havana_gene "OTTMUSG00000015960.1"; havana_transcript "OTTMUST00000037941.1";
chr2	HAVANA	gene	135528094	135535074	0	-	.	gene_id "ENSMUSG00000085709.2"; gene_type "lncRNA"; gene_name "Gm14211"; level 2; mgi_id "MGI:3652008"; havana_gene "OTTMUSG00000015960.1";
chr2	HAVANA	transcript	135528094	135535074	0	-	.	gene_id "ENSMUSG00000085709.2"; transcript_id "ENSMUST00000152250.2"; gene_type "lncRNA"; gene_name "Gm14211"; transcript_type "lncRNA"; transcript_name "Gm14211-201"; level 2; transcript_support_level "3"; mgi_id "MGI:3652008"; tag "basic"; tag "Ensembl_canonical"; tag "GENCODE_Primary"; havana_gene "OTTMUSG00000015960.1"; havana_transcript "OTTMUST00000037941.1";
chr2	sragcm37_ss	exon	135534405	135534635	0.0116816687507195	-	.	gene_id "ENSMUSG00000085709.2"; transcript_id "ENSMUSG00000085709.2_tx_3"; exon_id "chr2_135534405_135534635_-"; exonnum "1"; txlen "1737";
chr2	HAVANA	exon	135534804	135535074	0	-	.	gene_id "ENSMUSG00000085709.2"; transcript_id "ENSMUST00000152250.2"; gene_type "lncRNA"; gene_name "Gm14211"; transcript_type "lncRNA"; transcript_name "Gm14211-201"; exon_number 1; exon_id "ENSMUSE00000818671.2"; level 2; transcript_support_level "3"; mgi_id "MGI:3652008"; tag "basic"; tag "Ensembl_canonical"; tag "GENCODE_Primary"; havana_gene "OTTMUSG00000015960.1"; havana_transcript "OTTMUST00000037941.1";
chr2	ENSEMBL_gcm37	exon	135534804	135535074	0.0932784133408794	-	.	gene_id "ENSMUSG00000085709.2"; transcript_id "ENSMUSG00000085709.2_tx_1"; exon_id "chr2_135534804_135535074_-"; exonnum "1"; txlen "1777";
chr2	ENSEMBL_gcm37	exon	135534804	135535074	0.00859029452718177	-	.	gene_id "ENSMUSG00000085709.2"; transcript_id "ENSMUSG00000085709.2_tx_4"; exon_id "chr2_135534804_135535074_-"; exonnum "1"; txlen "981";
chr2	sragcm37_ss	exon	135536445	135536587	0.0279861740169636	-	.	gene_id "ENSMUSG00000085709.2"; transcript_id "ENSMUSG00000085709.2_tx_2"; exon_id "chr2_135536445_135536587_-"; exonnum "1"; txlen "1014";
chr2	sragcm37_es	exon	135566094	135566783	0.0202914754516669	-	.	gene_id "sragcm37_gene_51731"; transcript_id "sragcm37_gene_51731_tx_1"; exon_id "chr2_135566094_135566783_-"; exonnum "2"; txlen "933";
chr2	sragcm37_ss	exon	135567145	135567387	0.0202914754516669	-	.	gene_id "sragcm37_gene_51731"; transcript_id "sragcm37_gene_51731_tx_1"; exon_id "chr2_135567145_135567387_-"; exonnum "1"; txlen "933";
chr2	HAVANA	exon	135606223	135606386	0	-	.	gene_id "ENSMUSG00000124345.1"; transcript_id "ENSMUST00000263162.1"; gene_type "lncRNA"; gene_name "ENSMUSG00000124345"; transcript_type "lncRNA"; transcript_name "ENSMUST00000263162"; exon_number 2; exon_id "ENSMUSE00001522456.1"; level 2; tag "basic"; tag "Ensembl_canonical"; tag "GENCODE_Primary"; tag "TAGENE";
chr2	HAVANA	gene	135606223	135608664	0	-	.	gene_id "ENSMUSG00000124345.1"; gene_type "lncRNA"; gene_name "ENSMUSG00000124345"; level 2;
chr2	HAVANA	transcript	135606223	135608664	0	-	.	gene_id "ENSMUSG00000124345.1"; transcript_id "ENSMUST00000263162.1"; gene_type "lncRNA"; gene_name "ENSMUSG00000124345"; transcript_type "lncRNA"; transcript_name "ENSMUST00000263162"; level 2; tag "basic"; tag "Ensembl_canonical"; tag "GENCODE_Primary"; tag "TAGENE";
chr2	HAVANA	exon	135608443	135608664	0	-	.	gene_id "ENSMUSG00000124345.1"; transcript_id "ENSMUST00000263162.1"; gene_type "lncRNA"; gene_name "ENSMUSG00000124345"; transcript_type "lncRNA"; transcript_name "ENSMUST00000263162"; exon_number 1; exon_id "ENSMUSE00001522457.1"; level 2; tag "basic"; tag "Ensembl_canonical"; tag "GENCODE_Primary"; tag "TAGENE";
chr2	sragcm37_es	exon	135630692	135632048	0.46172524872425	-	.	gene_id "ENSMUSG00000086928.3"; transcript_id "ENSMUSG00000086928.3_tx_1"; exon_id "chr2_135630692_135632048_-"; exonnum "3"; txlen "1776";
chr2	sragcm37_mid	exon	135642573	135642747	0.46172524872425	-	.	gene_id "ENSMUSG00000086928.3"; transcript_id "ENSMUSG00000086928.3_tx_1"; exon_id "chr2_135642573_135642747_-"; exonnum "2"; txlen "1776";
chr2	HAVANA	exon	135653865	135654219	0	-	.	gene_id "ENSMUSG00000086928.3"; transcript_id "ENSMUST00000140949.3"; gene_type "lncRNA"; gene_name "Gm14210"; transcript_type "lncRNA"; transcript_name "Gm14210-201"; exon_number 2; exon_id "ENSMUSE00000783631.2"; level 2; transcript_support_level "2"; mgi_id "MGI:3651323"; tag "basic"; tag "Ensembl_canonical"; tag "GENCODE_Primary"; tag "TAGENE"; havana_gene "OTTMUSG00000015958.1"; havana_transcript "OTTMUST00000037927.1";
chr2	ENSEMBL_gcm37	exon	135653865	135654219	0.0188826652135181	-	.	gene_id "ENSMUSG00000086928.3"; transcript_id "ENSMUSG00000086928.3_tx_2"; exon_id "chr2_135653865_135654219_-"; exonnum "3"; txlen "776";
chr2	HAVANA	gene	135653865	135654885	0	-	.	gene_id "ENSMUSG00000086928.3"; gene_type "lncRNA"; gene_name "Gm14210"; level 2; mgi_id "MGI:3651323"; havana_gene "OTTMUSG00000015958.1";
chr2	HAVANA	transcript	135653865	135654885	0	-	.	gene_id "ENSMUSG00000086928.3"; transcript_id "ENSMUST00000140949.3"; gene_type "lncRNA"; gene_name "Gm14210"; transcript_type "lncRNA"; transcript_name "Gm14210-201"; level 2; transcript_support_level "2"; mgi_id "MGI:3651323"; tag "basic"; tag "Ensembl_canonical"; tag "GENCODE_Primary"; tag "TAGENE"; havana_gene "OTTMUSG00000015958.1"; havana_transcript "OTTMUST00000037927.1";
chr2	HAVANA	exon	135654700	135654885	0	-	.	gene_id "ENSMUSG00000086928.3"; transcript_id "ENSMUST00000140949.3"; gene_type "lncRNA"; gene_name "Gm14210"; transcript_type "lncRNA"; transcript_name "Gm14210-201"; exon_number 1; exon_id "ENSMUSE00001522906.1"; level 2; transcript_support_level "2"; mgi_id "MGI:3651323"; tag "basic"; tag "Ensembl_canonical"; tag "GENCODE_Primary"; tag "TAGENE"; havana_gene "OTTMUSG00000015958.1"; havana_transcript "OTTMUST00000037927.1";
chr2	sragcm37_mid	exon	135654700	135654943	0.46172524872425	-	.	gene_id "ENSMUSG00000086928.3"; transcript_id "ENSMUSG00000086928.3_tx_1"; exon_id "chr2_135654700_135654943_-"; exonnum "1"; txlen "1776";
chr2	sragcm37_mid	exon	135654700	135654943	0.0188826652135181	-	.	gene_id "ENSMUSG00000086928.3"; transcript_id "ENSMUSG00000086928.3_tx_2"; exon_id "chr2_135654700_135654943_-"; exonnum "2"; txlen "776";
chr2	sragcm37_ss	exon	135664048	135664224	0.0188826652135181	-	.	gene_id "ENSMUSG00000086928.3"; transcript_id "ENSMUSG00000086928.3_tx_2"; exon_id "chr2_135664048_135664224_-"; exonnum "1"; txlen "776";
chr2	sragcm37_es	exon	135693845	135693996	0.0101002733294305	-	.	gene_id "sragcm37_gene_45381"; transcript_id "sragcm37_gene_45381_tx_2"; exon_id "chr2_135693845_135693996_-"; exonnum "3"; txlen "685";
chr2	sragcm37_es	exon	135693845	135693996	0.00841689444119206	-	.	gene_id "sragcm37_gene_45381"; transcript_id "sragcm37_gene_45381_tx_3"; exon_id "chr2_135693845_135693996_-"; exonnum "3"; txlen "655";
chr2	sragcm37_es	exon	135693845	135693996	0.00315633541544702	-	.	gene_id "sragcm37_gene_45381"; transcript_id "sragcm37_gene_45381_tx_4"; exon_id "chr2_135693845_135693996_-"; exonnum "4"; txlen "834";
chr2	sragcm37_mid	exon	135694234	135694659	0.0101002733294305	-	.	gene_id "sragcm37_gene_45381"; transcript_id "sragcm37_gene_45381_tx_2"; exon_id "chr2_135694234_135694659_-"; exonnum "2"; txlen "685";
chr2	sragcm37_mid	exon	135694234	135694659	0.00841689444119206	-	.	gene_id "sragcm37_gene_45381"; transcript_id "sragcm37_gene_45381_tx_3"; exon_id "chr2_135694234_135694659_-"; exonnum "2"; txlen "655";
chr2	sragcm37_mid	exon	135694234	135694659	0.00315633541544702	-	.	gene_id "sragcm37_gene_45381"; transcript_id "sragcm37_gene_45381_tx_4"; exon_id "chr2_135694234_135694659_-"; exonnum "3"; txlen "834";
chr2	sragcm37_ss	exon	135694915	135695021	0.0101002733294305	-	.	gene_id "sragcm37_gene_45381"; transcript_id "sragcm37_gene_45381_tx_2"; exon_id "chr2_135694915_135695021_-"; exonnum "1"; txlen "685";
chr2	sragcm37_ss	exon	135695085	135695161	0.00841689444119206	-	.	gene_id "sragcm37_gene_45381"; transcript_id "sragcm37_gene_45381_tx_3"; exon_id "chr2_135695085_135695161_-"; exonnum "1"; txlen "655";
chr2	sragcm37_mid	exon	135707234	135707393	0.00315633541544702	-	.	gene_id "sragcm37_gene_45381"; transcript_id "sragcm37_gene_45381_tx_4"; exon_id "chr2_135707234_135707393_-"; exonnum "2"; txlen "834";
chr2	sragcm37_ss	exon	135725221	135725316	0.00315633541544702	-	.	gene_id "sragcm37_gene_45381"; transcript_id "sragcm37_gene_45381_tx_4"; exon_id "chr2_135725221_135725316_-"; exonnum "1"; txlen "834";
chr2	HAVANA	exon	135731054	135731257	0	-	.	gene_id "ENSMUSG00000124222.1"; transcript_id "ENSMUST00000262573.1"; gene_type "lncRNA"; gene_name "ENSMUSG00000124222"; transcript_type "lncRNA"; transcript_name "ENSMUST00000262573"; exon_number 3; exon_id "ENSMUSE00001521251.1"; level 2; tag "basic"; tag "TAGENE";
chr2	HAVANA	exon	135731054	135731257	0	-	.	gene_id "ENSMUSG00000124222.1"; transcript_id "ENSMUST00000262572.1"; gene_type "lncRNA"; gene_name "ENSMUSG00000124222"; transcript_type "lncRNA"; transcript_name "ENSMUST00000262572"; exon_number 3; exon_id "ENSMUSE00001521251.1"; level 2; tag "basic"; tag "Ensembl_canonical"; tag "GENCODE_Primary"; tag "TAGENE";
chr2	ENSEMBL_gcm37	exon	135731054	135731257	0.00907794326701159	-	.	gene_id "ENSMUSG00000124222.1"; transcript_id "ENSMUSG00000124222.1_tx_10"; exon_id "chr2_135731054_135731257_-"; exonnum "5"; txlen "782";
chr2	ENSEMBL_gcm37	exon	135731054	135731257	0.00643172258267998	-	.	gene_id "ENSMUSG00000124222.1"; transcript_id "ENSMUSG00000124222.1_tx_11"; exon_id "chr2_135731054_135731257_-"; exonnum "5"; txlen "856";
chr2	ENSEMBL_gcm37	exon	135731054	135731257	0.00643172258267998	-	.	gene_id "ENSMUSG00000124222.1"; transcript_id "ENSMUSG00000124222.1_tx_12"; exon_id "chr2_135731054_135731257_-"; exonnum "4"; txlen "678";
chr2	ENSEMBL_gcm37	exon	135731054	135731257	0.00491837609263763	-	.	gene_id "ENSMUSG00000124222.1"; transcript_id "ENSMUSG00000124222.1_tx_13"; exon_id "chr2_135731054_135731257_-"; exonnum "6"; txlen "905";
chr2	ENSEMBL_gcm37	exon	135731054	135731257	0.00491837609263763	-	.	gene_id "ENSMUSG00000124222.1"; transcript_id "ENSMUSG00000124222.1_tx_14"; exon_id "chr2_135731054_135731257_-"; exonnum "7"; txlen "1009";
chr2	ENSEMBL_gcm37	exon	135731054	135731257	0.0531983822034264	-	.	gene_id "ENSMUSG00000124222.1"; transcript_id "ENSMUSG00000124222.1_tx_2"; exon_id "chr2_135731054_135731257_-"; exonnum "7"; txlen "1053";
chr2	ENSEMBL_gcm37	exon	135731054	135731257	0.0497048727834647	-	.	gene_id "ENSMUSG00000124222.1"; transcript_id "ENSMUSG00000124222.1_tx_3"; exon_id "chr2_135731054_135731257_-"; exonnum "6"; txlen "875";
chr2	ENSEMBL_gcm37	exon	135731054	135731257	0.0139475149770367	-	.	gene_id "ENSMUSG00000124222.1"; transcript_id "ENSMUSG00000124222.1_tx_5"; exon_id "chr2_135731054_135731257_-"; exonnum "5"; txlen "742";
chr2	ENSEMBL_gcm37	exon	135731054	135731257	0.00977431713130938	-	.	gene_id "ENSMUSG00000124222.1"; transcript_id "ENSMUSG00000124222.1_tx_7"; exon_id "chr2_135731054_135731257_-"; exonnum "6"; txlen "960";
chr2	ENSEMBL_gcm37	exon	135731054	135731257	0.00908007894025409	-	.	gene_id "ENSMUSG00000124222.1"; transcript_id "ENSMUSG00000124222.1_tx_8"; exon_id "chr2_135731054_135731257_-"; exonnum "6"; txlen "949";
chr2	ENSEMBL_gcm37	exon	135731054	135731257	0.00908007894025409	-	.	gene_id "ENSMUSG00000124222.1"; transcript_id "ENSMUSG00000124222.1_tx_9"; exon_id "chr2_135731054_135731257_-"; exonnum "5"; txlen "771";
chr2	HAVANA	transcript	135731054	135735979	0	-	.	gene_id "ENSMUSG00000124222.1"; transcript_id "ENSMUST00000262573.1"; gene_type "lncRNA"; gene_name "ENSMUSG00000124222"; transcript_type "lncRNA"; transcript_name "ENSMUST00000262573"; level 2; tag "basic"; tag "TAGENE";
chr2	HAVANA	gene	135731054	135740089	0	-	.	gene_id "ENSMUSG00000124222.1"; gene_type "lncRNA"; gene_name "ENSMUSG00000124222"; level 2;
chr2	HAVANA	transcript	135731054	135740089	0	-	.	gene_id "ENSMUSG00000124222.1"; transcript_id "ENSMUST00000262572.1"; gene_type "lncRNA"; gene_name "ENSMUSG00000124222"; transcript_type "lncRNA"; transcript_name "ENSMUST00000262572"; level 2; tag "basic"; tag "Ensembl_canonical"; tag "GENCODE_Primary"; tag "TAGENE";
chr2	HAVANA	exon	135732503	135732606	0	-	.	gene_id "ENSMUSG00000124222.1"; transcript_id "ENSMUST00000262573.1"; gene_type "lncRNA"; gene_name "ENSMUSG00000124222"; transcript_type "lncRNA"; transcript_name "ENSMUST00000262573"; exon_number 2; exon_id "ENSMUSE00001521250.1"; level 2; tag "basic"; tag "TAGENE";
chr2	ENSEMBL_gcm37	exon	135732503	135732606	0.00907794326701159	-	.	gene_id "ENSMUSG00000124222.1"; transcript_id "ENSMUSG00000124222.1_tx_10"; exon_id "chr2_135732503_135732606_-"; exonnum "4"; txlen "782";
chr2	ENSEMBL_gcm37	exon	135732503	135732606	0.00491837609263763	-	.	gene_id "ENSMUSG00000124222.1"; transcript_id "ENSMUSG00000124222.1_tx_14"; exon_id "chr2_135732503_135732606_-"; exonnum "6"; txlen "1009";
chr2	ENSEMBL_gcm37	exon	135732503	135732606	0.0531983822034264	-	.	gene_id "ENSMUSG00000124222.1"; transcript_id "ENSMUSG00000124222.1_tx_2"; exon_id "chr2_135732503_135732606_-"; exonnum "6"; txlen "1053";
chr2	ENSEMBL_gcm37	exon	135732503	135732606	0.0497048727834647	-	.	gene_id "ENSMUSG00000124222.1"; transcript_id "ENSMUSG00000124222.1_tx_3"; exon_id "chr2_135732503_135732606_-"; exonnum "5"; txlen "875";
chr2	ENSEMBL_gcm37	exon	135732503	135732606	0.0139475149770367	-	.	gene_id "ENSMUSG00000124222.1"; transcript_id "ENSMUSG00000124222.1_tx_5"; exon_id "chr2_135732503_135732606_-"; exonnum "4"; txlen "742";
chr2	ENSEMBL_gcm37	exon	135732503	135732606	0.00977431713130938	-	.	gene_id "ENSMUSG00000124222.1"; transcript_id "ENSMUSG00000124222.1_tx_7"; exon_id "chr2_135732503_135732606_-"; exonnum "5"; txlen "960";
chr2	sragcm37_mid	exon	135733164	135733233	0.0139475149770367	-	.	gene_id "ENSMUSG00000124222.1"; transcript_id "ENSMUSG00000124222.1_tx_5"; exon_id "chr2_135733164_135733233_-"; exonnum "3"; txlen "742";
chr2	sragcm37_es	exon	135733556	135733852	0.0249198612335128	-	.	gene_id "ENSMUSG00000124222.1"; transcript_id "ENSMUSG00000124222.1_tx_4"; exon_id "chr2_135733556_135733852_-"; exonnum "5"; txlen "864";
chr2	sragcm37_es	exon	135733614	135733849	0.0119984517050247	-	.	gene_id "ENSMUSG00000124222.1"; transcript_id "ENSMUSG00000124222.1_tx_6"; exon_id "chr2_135733614_135733849_-"; exonnum "5"; txlen "803";
chr2	HAVANA	exon	135735923	135735979	0	-	.	gene_id "ENSMUSG00000124222.1"; transcript_id "ENSMUST00000262573.1"; gene_type "lncRNA"; gene_name "ENSMUSG00000124222"; transcript_type "lncRNA"; transcript_name "ENSMUST00000262573"; exon_number 1; exon_id "ENSMUSE00001521252.1"; level 2; tag "basic"; tag "TAGENE";
chr2	HAVANA	exon	135738515	135738700	0	-	.	gene_id "ENSMUSG00000124222.1"; transcript_id "ENSMUST00000262572.1"; gene_type "lncRNA"; gene_name "ENSMUSG00000124222"; transcript_type "lncRNA"; transcript_name "ENSMUST00000262572"; exon_number 2; exon_id "ENSMUSE00001521253.1"; level 2; tag "basic"; tag "Ensembl_canonical"; tag "GENCODE_Primary"; tag "TAGENE";
chr2	ENSEMBL_gcm37	exon	135738515	135738700	0.00907794326701159	-	.	gene_id "ENSMUSG00000124222.1"; transcript_id "ENSMUSG00000124222.1_tx_10"; exon_id "chr2_135738515_135738700_-"; exonnum "3"; txlen "782";
chr2	ENSEMBL_gcm37	exon	135738515	135738700	0.00643172258267998	-	.	gene_id "ENSMUSG00000124222.1"; transcript_id "ENSMUSG00000124222.1_tx_11"; exon_id "chr2_135738515_135738700_-"; exonnum "4"; txlen "856";
chr2	ENSEMBL_gcm37	exon	135738515	135738700	0.00643172258267998	-	.	gene_id "ENSMUSG00000124222.1"; transcript_id "ENSMUSG00000124222.1_tx_12"; exon_id "chr2_135738515_135738700_-"; exonnum "3"; txlen "678";
chr2	ENSEMBL_gcm37	exon	135738515	135738700	0.00491837609263763	-	.	gene_id "ENSMUSG00000124222.1"; transcript_id "ENSMUSG00000124222.1_tx_13"; exon_id "chr2_135738515_135738700_-"; exonnum "5"; txlen "905";
chr2	ENSEMBL_gcm37	exon	135738515	135738700	0.00491837609263763	-	.	gene_id "ENSMUSG00000124222.1"; transcript_id "ENSMUSG00000124222.1_tx_14"; exon_id "chr2_135738515_135738700_-"; exonnum "5"; txlen "1009";
chr2	ENSEMBL_gcm37	exon	135738515	135738700	0.0531983822034264	-	.	gene_id "ENSMUSG00000124222.1"; transcript_id "ENSMUSG00000124222.1_tx_2"; exon_id "chr2_135738515_135738700_-"; exonnum "5"; txlen "1053";
chr2	ENSEMBL_gcm37	exon	135738515	135738700	0.0497048727834647	-	.	gene_id "ENSMUSG00000124222.1"; transcript_id "ENSMUSG00000124222.1_tx_3"; exon_id "chr2_135738515_135738700_-"; exonnum "4"; txlen "875";
chr2	ENSEMBL_gcm37	exon	135738515	135738700	0.0249198612335128	-	.	gene_id "ENSMUSG00000124222.1"; transcript_id "ENSMUSG00000124222.1_tx_4"; exon_id "chr2_135738515_135738700_-"; exonnum "4"; txlen "864";
chr2	ENSEMBL_gcm37	exon	135738515	135738700	0.0139475149770367	-	.	gene_id "ENSMUSG00000124222.1"; transcript_id "ENSMUSG00000124222.1_tx_5"; exon_id "chr2_135738515_135738700_-"; exonnum "2"; txlen "742";
chr2	ENSEMBL_gcm37	exon	135738515	135738700	0.0119984517050247	-	.	gene_id "ENSMUSG00000124222.1"; transcript_id "ENSMUSG00000124222.1_tx_6"; exon_id "chr2_135738515_135738700_-"; exonnum "4"; txlen "803";
chr2	ENSEMBL_gcm37	exon	135738515	135738700	0.00977431713130938	-	.	gene_id "ENSMUSG00000124222.1"; transcript_id "ENSMUSG00000124222.1_tx_7"; exon_id "chr2_135738515_135738700_-"; exonnum "4"; txlen "960";
chr2	ENSEMBL_gcm37	exon	135738515	135738700	0.00908007894025409	-	.	gene_id "ENSMUSG00000124222.1"; transcript_id "ENSMUSG00000124222.1_tx_8"; exon_id "chr2_135738515_135738700_-"; exonnum "5"; txlen "949";
chr2	ENSEMBL_gcm37	exon	135738515	135738700	0.00908007894025409	-	.	gene_id "ENSMUSG00000124222.1"; transcript_id "ENSMUSG00000124222.1_tx_9"; exon_id "chr2_135738515_135738700_-"; exonnum "4"; txlen "771";
chr2	HAVANA	exon	135739955	135740089	0	-	.	gene_id "ENSMUSG00000124222.1"; transcript_id "ENSMUST00000262572.1"; gene_type "lncRNA"; gene_name "ENSMUSG00000124222"; transcript_type "lncRNA"; transcript_name "ENSMUST00000262572"; exon_number 1; exon_id "ENSMUSE00001521254.1"; level 2; tag "basic"; tag "Ensembl_canonical"; tag "GENCODE_Primary"; tag "TAGENE";
chr2	sragcm37_mid	exon	135739955	135740132	0.00643172258267998	-	.	gene_id "ENSMUSG00000124222.1"; transcript_id "ENSMUSG00000124222.1_tx_11"; exon_id "chr2_135739955_135740132_-"; exonnum "3"; txlen "856";
chr2	sragcm37_mid	exon	135739955	135740132	0.00491837609263763	-	.	gene_id "ENSMUSG00000124222.1"; transcript_id "ENSMUSG00000124222.1_tx_13"; exon_id "chr2_135739955_135740132_-"; exonnum "4"; txlen "905";
chr2	sragcm37_mid	exon	135739955	135740132	0.00491837609263763	-	.	gene_id "ENSMUSG00000124222.1"; transcript_id "ENSMUSG00000124222.1_tx_14"; exon_id "chr2_135739955_135740132_-"; exonnum "4"; txlen "1009";
chr2	sragcm37_mid	exon	135739955	135740132	0.0531983822034264	-	.	gene_id "ENSMUSG00000124222.1"; transcript_id "ENSMUSG00000124222.1_tx_2"; exon_id "chr2_135739955_135740132_-"; exonnum "4"; txlen "1053";
chr2	sragcm37_mid	exon	135739955	135740132	0.0139475149770367	-	.	gene_id "ENSMUSG00000124222.1"; transcript_id "ENSMUSG00000124222.1_tx_5"; exon_id "chr2_135739955_135740132_-"; exonnum "1"; txlen "742";
chr2	sragcm37_mid	exon	135739955	135740132	0.00977431713130938	-	.	gene_id "ENSMUSG00000124222.1"; transcript_id "ENSMUSG00000124222.1_tx_7"; exon_id "chr2_135739955_135740132_-"; exonnum "3"; txlen "960";
chr2	sragcm37_mid	exon	135739955	135740132	0.00908007894025409	-	.	gene_id "ENSMUSG00000124222.1"; transcript_id "ENSMUSG00000124222.1_tx_8"; exon_id "chr2_135739955_135740132_-"; exonnum "4"; txlen "949";
chr2	sragcm37_mid	exon	135740375	135740494	0.00907794326701159	-	.	gene_id "ENSMUSG00000124222.1"; transcript_id "ENSMUSG00000124222.1_tx_10"; exon_id "chr2_135740375_135740494_-"; exonnum "2"; txlen "782";
chr2	sragcm37_mid	exon	135740375	135740494	0.00643172258267998	-	.	gene_id "ENSMUSG00000124222.1"; transcript_id "ENSMUSG00000124222.1_tx_11"; exon_id "chr2_135740375_135740494_-"; exonnum "2"; txlen "856";
chr2	sragcm37_mid	exon	135740375	135740494	0.00643172258267998	-	.	gene_id "ENSMUSG00000124222.1"; transcript_id "ENSMUSG00000124222.1_tx_12"; exon_id "chr2_135740375_135740494_-"; exonnum "2"; txlen "678";
chr2	sragcm37_mid	exon	135740375	135740494	0.00491837609263763	-	.	gene_id "ENSMUSG00000124222.1"; transcript_id "ENSMUSG00000124222.1_tx_13"; exon_id "chr2_135740375_135740494_-"; exonnum "3"; txlen "905";
chr2	sragcm37_mid	exon	135740375	135740494	0.00491837609263763	-	.	gene_id "ENSMUSG00000124222.1"; transcript_id "ENSMUSG00000124222.1_tx_14"; exon_id "chr2_135740375_135740494_-"; exonnum "3"; txlen "1009";
chr2	sragcm37_mid	exon	135740375	135740494	0.0531983822034264	-	.	gene_id "ENSMUSG00000124222.1"; transcript_id "ENSMUSG00000124222.1_tx_2"; exon_id "chr2_135740375_135740494_-"; exonnum "3"; txlen "1053";
chr2	sragcm37_mid	exon	135740375	135740494	0.0497048727834647	-	.	gene_id "ENSMUSG00000124222.1"; transcript_id "ENSMUSG00000124222.1_tx_3"; exon_id "chr2_135740375_135740494_-"; exonnum "3"; txlen "875";
chr2	sragcm37_mid	exon	135740375	135740494	0.0249198612335128	-	.	gene_id "ENSMUSG00000124222.1"; transcript_id "ENSMUSG00000124222.1_tx_4"; exon_id "chr2_135740375_135740494_-"; exonnum "3"; txlen "864";
chr2	sragcm37_mid	exon	135740375	135740494	0.0119984517050247	-	.	gene_id "ENSMUSG00000124222.1"; transcript_id "ENSMUSG00000124222.1_tx_6"; exon_id "chr2_135740375_135740494_-"; exonnum "3"; txlen "803";
chr2	sragcm37_mid	exon	135740375	135740494	0.00977431713130938	-	.	gene_id "ENSMUSG00000124222.1"; transcript_id "ENSMUSG00000124222.1_tx_7"; exon_id "chr2_135740375_135740494_-"; exonnum "2"; txlen "960";
chr2	sragcm37_mid	exon	135740375	135740494	0.00908007894025409	-	.	gene_id "ENSMUSG00000124222.1"; transcript_id "ENSMUSG00000124222.1_tx_8"; exon_id "chr2_135740375_135740494_-"; exonnum "3"; txlen "949";
chr2	sragcm37_mid	exon	135740375	135740494	0.00908007894025409	-	.	gene_id "ENSMUSG00000124222.1"; transcript_id "ENSMUSG00000124222.1_tx_9"; exon_id "chr2_135740375_135740494_-"; exonnum "3"; txlen "771";
chr2	sragcm37_mid	exon	135741342	135741434	0.00491837609263763	-	.	gene_id "ENSMUSG00000124222.1"; transcript_id "ENSMUSG00000124222.1_tx_13"; exon_id "chr2_135741342_135741434_-"; exonnum "2"; txlen "905";
chr2	sragcm37_mid	exon	135741342	135741434	0.00491837609263763	-	.	gene_id "ENSMUSG00000124222.1"; transcript_id "ENSMUSG00000124222.1_tx_14"; exon_id "chr2_135741342_135741434_-"; exonnum "2"; txlen "1009";
chr2	sragcm37_mid	exon	135741342	135741434	0.0531983822034264	-	.	gene_id "ENSMUSG00000124222.1"; transcript_id "ENSMUSG00000124222.1_tx_2"; exon_id "chr2_135741342_135741434_-"; exonnum "2"; txlen "1053";
chr2	sragcm37_mid	exon	135741342	135741434	0.0497048727834647	-	.	gene_id "ENSMUSG00000124222.1"; transcript_id "ENSMUSG00000124222.1_tx_3"; exon_id "chr2_135741342_135741434_-"; exonnum "2"; txlen "875";
chr2	sragcm37_mid	exon	135741342	135741434	0.0249198612335128	-	.	gene_id "ENSMUSG00000124222.1"; transcript_id "ENSMUSG00000124222.1_tx_4"; exon_id "chr2_135741342_135741434_-"; exonnum "2"; txlen "864";
chr2	sragcm37_mid	exon	135741342	135741434	0.0119984517050247	-	.	gene_id "ENSMUSG00000124222.1"; transcript_id "ENSMUSG00000124222.1_tx_6"; exon_id "chr2_135741342_135741434_-"; exonnum "2"; txlen "803";
chr2	sragcm37_mid	exon	135741342	135741434	0.00908007894025409	-	.	gene_id "ENSMUSG00000124222.1"; transcript_id "ENSMUSG00000124222.1_tx_8"; exon_id "chr2_135741342_135741434_-"; exonnum "2"; txlen "949";
chr2	sragcm37_mid	exon	135741342	135741434	0.00908007894025409	-	.	gene_id "ENSMUSG00000124222.1"; transcript_id "ENSMUSG00000124222.1_tx_9"; exon_id "chr2_135741342_135741434_-"; exonnum "2"; txlen "771";
chr2	sragcm37_ss	exon	135741889	135742056	0.00907794326701159	-	.	gene_id "ENSMUSG00000124222.1"; transcript_id "ENSMUSG00000124222.1_tx_10"; exon_id "chr2_135741889_135742056_-"; exonnum "1"; txlen "782";
chr2	sragcm37_ss	exon	135741889	135742056	0.00643172258267998	-	.	gene_id "ENSMUSG00000124222.1"; transcript_id "ENSMUSG00000124222.1_tx_11"; exon_id "chr2_135741889_135742056_-"; exonnum "1"; txlen "856";
chr2	sragcm37_ss	exon	135741889	135742056	0.00643172258267998	-	.	gene_id "ENSMUSG00000124222.1"; transcript_id "ENSMUSG00000124222.1_tx_12"; exon_id "chr2_135741889_135742056_-"; exonnum "1"; txlen "678";
chr2	sragcm37_ss	exon	135741889	135742056	0.0531983822034264	-	.	gene_id "ENSMUSG00000124222.1"; transcript_id "ENSMUSG00000124222.1_tx_2"; exon_id "chr2_135741889_135742056_-"; exonnum "1"; txlen "1053";
chr2	sragcm37_ss	exon	135741889	135742056	0.0497048727834647	-	.	gene_id "ENSMUSG00000124222.1"; transcript_id "ENSMUSG00000124222.1_tx_3"; exon_id "chr2_135741889_135742056_-"; exonnum "1"; txlen "875";
chr2	sragcm37_ss	exon	135741889	135742056	0.0249198612335128	-	.	gene_id "ENSMUSG00000124222.1"; transcript_id "ENSMUSG00000124222.1_tx_4"; exon_id "chr2_135741889_135742056_-"; exonnum "1"; txlen "864";
chr2	sragcm37_ss	exon	135741889	135742056	0.0119984517050247	-	.	gene_id "ENSMUSG00000124222.1"; transcript_id "ENSMUSG00000124222.1_tx_6"; exon_id "chr2_135741889_135742056_-"; exonnum "1"; txlen "803";
chr2	sragcm37_ss	exon	135741889	135742056	0.00977431713130938	-	.	gene_id "ENSMUSG00000124222.1"; transcript_id "ENSMUSG00000124222.1_tx_7"; exon_id "chr2_135741889_135742056_-"; exonnum "1"; txlen "960";
chr2	sragcm37_ss	exon	135741889	135742056	0.00908007894025409	-	.	gene_id "ENSMUSG00000124222.1"; transcript_id "ENSMUSG00000124222.1_tx_8"; exon_id "chr2_135741889_135742056_-"; exonnum "1"; txlen "949";
chr2	sragcm37_ss	exon	135741889	135742056	0.00908007894025409	-	.	gene_id "ENSMUSG00000124222.1"; transcript_id "ENSMUSG00000124222.1_tx_9"; exon_id "chr2_135741889_135742056_-"; exonnum "1"; txlen "771";
chr2	sragcm37_es	exon	135760430	135761559	0.00920455339561018	-	.	gene_id "sragcm37_gene_66455"; transcript_id "sragcm37_gene_66455_tx_1"; exon_id "chr2_135760430_135761559_-"; exonnum "2"; txlen "1525";
chr2	sragcm37_mid	exon	135761187	135761310	0.00491837609263763	-	.	gene_id "ENSMUSG00000124222.1"; transcript_id "ENSMUSG00000124222.1_tx_13"; exon_id "chr2_135761187_135761310_-"; exonnum "1"; txlen "905";
chr2	sragcm37_mid	exon	135761187	135761310	0.00491837609263763	-	.	gene_id "ENSMUSG00000124222.1"; transcript_id "ENSMUSG00000124222.1_tx_14"; exon_id "chr2_135761187_135761310_-"; exonnum "1"; txlen "1009";
chr2	HAVANA	exon	135763966	135764227	0	-	.	gene_id "ENSMUSG00000124304.1"; transcript_id "ENSMUST00000262959.1"; gene_type "lncRNA"; gene_name "ENSMUSG00000124304"; transcript_type "lncRNA"; transcript_name "ENSMUST00000262959"; exon_number 3; exon_id "ENSMUSE00001522056.1"; level 2; tag "TAGENE";
chr2	HAVANA	exon	135763966	135764227	0	-	.	gene_id "ENSMUSG00000124304.1"; transcript_id "ENSMUST00000262958.1"; gene_type "lncRNA"; gene_name "ENSMUSG00000124304"; transcript_type "lncRNA"; transcript_name "ENSMUST00000262958"; exon_number 4; exon_id "ENSMUSE00001522056.1"; level 2; tag "basic"; tag "TAGENE";
chr2	HAVANA	transcript	135763966	135766216	0	-	.	gene_id "ENSMUSG00000124304.1"; transcript_id "ENSMUST00000262959.1"; gene_type "lncRNA"; gene_name "ENSMUSG00000124304"; transcript_type "lncRNA"; transcript_name "ENSMUST00000262959"; level 2; tag "TAGENE";
chr2	HAVANA	transcript	135763966	135768176	0	-	.	gene_id "ENSMUSG00000124304.1"; transcript_id "ENSMUST00000262958.1"; gene_type "lncRNA"; gene_name "ENSMUSG00000124304"; transcript_type "lncRNA"; transcript_name "ENSMUST00000262958"; level 2; tag "basic"; tag "TAGENE";
chr2	HAVANA	gene	135763966	135770162	0	-	.	gene_id "ENSMUSG00000124304.1"; gene_type "lncRNA"; gene_name "ENSMUSG00000124304"; level 2;
chr2	HAVANA	exon	135764134	135764227	0	-	.	gene_id "ENSMUSG00000124304.1"; transcript_id "ENSMUST00000262957.1"; gene_type "lncRNA"; gene_name "ENSMUSG00000124304"; transcript_type "lncRNA"; transcript_name "ENSMUST00000262957"; exon_number 3; exon_id "ENSMUSE00001522057.1"; level 2; tag "basic"; tag "Ensembl_canonical"; tag "GENCODE_Primary"; tag "TAGENE";
chr2	HAVANA	transcript	135764134	135770162	0	-	.	gene_id "ENSMUSG00000124304.1"; transcript_id "ENSMUST00000262957.1"; gene_type "lncRNA"; gene_name "ENSMUSG00000124304"; transcript_type "lncRNA"; transcript_name "ENSMUST00000262957"; level 2; tag "basic"; tag "Ensembl_canonical"; tag "GENCODE_Primary"; tag "TAGENE";
chr2	HAVANA	exon	135764564	135764686	0	-	.	gene_id "ENSMUSG00000124304.1"; transcript_id "ENSMUST00000262959.1"; gene_type "lncRNA"; gene_name "ENSMUSG00000124304"; transcript_type "lncRNA"; transcript_name "ENSMUST00000262959"; exon_number 2; exon_id "ENSMUSE00001522060.1"; level 2; tag "TAGENE";
chr2	HAVANA	exon	135764564	135764686	0	-	.	gene_id "ENSMUSG00000124304.1"; transcript_id "ENSMUST00000262958.1"; gene_type "lncRNA"; gene_name "ENSMUSG00000124304"; transcript_type "lncRNA"; transcript_name "ENSMUST00000262958"; exon_number 3; exon_id "ENSMUSE00001522060.1"; level 2; tag "basic"; tag "TAGENE";
chr2	HAVANA	exon	135764564	135764686	0	-	.	gene_id "ENSMUSG00000124304.1"; transcript_id "ENSMUST00000262957.1"; gene_type "lncRNA"; gene_name "ENSMUSG00000124304"; transcript_type "lncRNA"; transcript_name "ENSMUST00000262957"; exon_number 2; exon_id "ENSMUSE00001522060.1"; level 2; tag "basic"; tag "Ensembl_canonical"; tag "GENCODE_Primary"; tag "TAGENE";
chr2	HAVANA	exon	135766179	135766216	0	-	.	gene_id "ENSMUSG00000124304.1"; transcript_id "ENSMUST00000262959.1"; gene_type "lncRNA"; gene_name "ENSMUSG00000124304"; transcript_type "lncRNA"; transcript_name "ENSMUST00000262959"; exon_number 1; exon_id "ENSMUSE00001522059.1"; level 2; tag "TAGENE";
chr2	HAVANA	exon	135767721	135767875	0	-	.	gene_id "ENSMUSG00000124304.1"; transcript_id "ENSMUST00000262958.1"; gene_type "lncRNA"; gene_name "ENSMUSG00000124304"; transcript_type "lncRNA"; transcript_name "ENSMUST00000262958"; exon_number 2; exon_id "ENSMUSE00001522058.1"; level 2; tag "basic"; tag "TAGENE";
chr2	HAVANA	exon	135768147	135768176	0	-	.	gene_id "ENSMUSG00000124304.1"; transcript_id "ENSMUST00000262958.1"; gene_type "lncRNA"; gene_name "ENSMUSG00000124304"; transcript_type "lncRNA"; transcript_name "ENSMUST00000262958"; exon_number 1; exon_id "ENSMUSE00001522061.1"; level 2; tag "basic"; tag "TAGENE";
chr2	sragcm37_ss	exon	135768934	135769328	0.00920455339561018	-	.	gene_id "sragcm37_gene_66455"; transcript_id "sragcm37_gene_66455_tx_1"; exon_id "chr2_135768934_135769328_-"; exonnum "1"; txlen "1525";
chr2	HAVANA	exon	135769984	135770162	0	-	.	gene_id "ENSMUSG00000124304.1"; transcript_id "ENSMUST00000262957.1"; gene_type "lncRNA"; gene_name "ENSMUSG00000124304"; transcript_type "lncRNA"; transcript_name "ENSMUST00000262957"; exon_number 1; exon_id "ENSMUSE00001522055.1"; level 2; tag "basic"; tag "Ensembl_canonical"; tag "GENCODE_Primary"; tag "TAGENE";
chr2	sragcm37_es	exon	135806696	135807441	0.0842598580240579	-	.	gene_id "sragcm37_gene_47724"; transcript_id "sragcm37_gene_47724_tx_1"; exon_id "chr2_135806696_135807441_-"; exonnum "4"; txlen "1254";
chr2	sragcm37_es	exon	135806696	135807441	0.0488130328148079	-	.	gene_id "sragcm37_gene_47724"; transcript_id "sragcm37_gene_47724_tx_2"; exon_id "chr2_135806696_135807441_-"; exonnum "5"; txlen "1382";
chr2	sragcm37_es	exon	135806696	135807441	0.0487609110234882	-	.	gene_id "sragcm37_gene_47724"; transcript_id "sragcm37_gene_47724_tx_3"; exon_id "chr2_135806696_135807441_-"; exonnum "3"; txlen "901";
chr2	sragcm37_es	exon	135806696	135807441	0.014767325175415	-	.	gene_id "sragcm37_gene_47724"; transcript_id "sragcm37_gene_47724_tx_8"; exon_id "chr2_135806696_135807441_-"; exonnum "5"; txlen "1321";
chr2	sragcm37_es	exon	135810556	135810992	0.0295346503508299	-	.	gene_id "sragcm37_gene_47724"; transcript_id "sragcm37_gene_47724_tx_5"; exon_id "chr2_135810556_135810992_-"; exonnum "4"; txlen "945";
chr2	sragcm37_es	exon	135810556	135810992	0.0295346503508299	-	.	gene_id "sragcm37_gene_47724"; transcript_id "sragcm37_gene_47724_tx_6"; exon_id "chr2_135810556_135810992_-"; exonnum "5"; txlen "1073";
chr2	sragcm37_mid	exon	135811463	135811560	0.0842598580240579	-	.	gene_id "sragcm37_gene_47724"; transcript_id "sragcm37_gene_47724_tx_1"; exon_id "chr2_135811463_135811560_-"; exonnum "3"; txlen "1254";
chr2	sragcm37_mid	exon	135811463	135811560	0.0488130328148079	-	.	gene_id "sragcm37_gene_47724"; transcript_id "sragcm37_gene_47724_tx_2"; exon_id "chr2_135811463_135811560_-"; exonnum "4"; txlen "1382";
chr2	sragcm37_mid	exon	135811463	135811560	0.0487609110234882	-	.	gene_id "sragcm37_gene_47724"; transcript_id "sragcm37_gene_47724_tx_3"; exon_id "chr2_135811463_135811560_-"; exonnum "2"; txlen "901";
chr2	sragcm37_mid	exon	135811463	135811560	0.0295346503508299	-	.	gene_id "sragcm37_gene_47724"; transcript_id "sragcm37_gene_47724_tx_5"; exon_id "chr2_135811463_135811560_-"; exonnum "3"; txlen "945";
chr2	sragcm37_mid	exon	135811463	135811560	0.0295346503508299	-	.	gene_id "sragcm37_gene_47724"; transcript_id "sragcm37_gene_47724_tx_6"; exon_id "chr2_135811463_135811560_-"; exonnum "4"; txlen "1073";
chr2	sragcm37_mid	exon	135811463	135811560	0.014767325175415	-	.	gene_id "sragcm37_gene_47724"; transcript_id "sragcm37_gene_47724_tx_8"; exon_id "chr2_135811463_135811560_-"; exonnum "4"; txlen "1321";
chr2	sragcm37_mid	exon	135813455	135813582	0.0488130328148079	-	.	gene_id "sragcm37_gene_47724"; transcript_id "sragcm37_gene_47724_tx_2"; exon_id "chr2_135813455_135813582_-"; exonnum "3"; txlen "1382";
chr2	sragcm37_mid	exon	135813455	135813582	0.0295346503508299	-	.	gene_id "sragcm37_gene_47724"; transcript_id "sragcm37_gene_47724_tx_6"; exon_id "chr2_135813455_135813582_-"; exonnum "3"; txlen "1073";
chr2	sragcm37_ss	exon	135815083	135815139	0.0487609110234882	-	.	gene_id "sragcm37_gene_47724"; transcript_id "sragcm37_gene_47724_tx_3"; exon_id "chr2_135815083_135815139_-"; exonnum "1"; txlen "901";
chr2	sragcm37_es	exon	135818018	135818135	0.0415331020558546	-	.	gene_id "sragcm37_gene_47724"; transcript_id "sragcm37_gene_47724_tx_4"; exon_id "chr2_135818018_135818135_-"; exonnum "4"; txlen "595";
chr2	sragcm37_es	exon	135818018	135818135	0.021228029939659	-	.	gene_id "sragcm37_gene_47724"; transcript_id "sragcm37_gene_47724_tx_7"; exon_id "chr2_135818018_135818135_-"; exonnum "3"; txlen "528";
chr2	sragcm37_mid	exon	135819465	135819531	0.0415331020558546	-	.	gene_id "sragcm37_gene_47724"; transcript_id "sragcm37_gene_47724_tx_4"; exon_id "chr2_135819465_135819531_-"; exonnum "3"; txlen "595";
chr2	sragcm37_mid	exon	135819465	135819531	0.014767325175415	-	.	gene_id "sragcm37_gene_47724"; transcript_id "sragcm37_gene_47724_tx_8"; exon_id "chr2_135819465_135819531_-"; exonnum "3"; txlen "1321";
chr2	sragcm37_mid	exon	135820907	135820968	0.0842598580240579	-	.	gene_id "sragcm37_gene_47724"; transcript_id "sragcm37_gene_47724_tx_1"; exon_id "chr2_135820907_135820968_-"; exonnum "2"; txlen "1254";
chr2	sragcm37_mid	exon	135820907	135820968	0.0488130328148079	-	.	gene_id "sragcm37_gene_47724"; transcript_id "sragcm37_gene_47724_tx_2"; exon_id "chr2_135820907_135820968_-"; exonnum "2"; txlen "1382";
chr2	sragcm37_mid	exon	135820907	135820968	0.0415331020558546	-	.	gene_id "sragcm37_gene_47724"; transcript_id "sragcm37_gene_47724_tx_4"; exon_id "chr2_135820907_135820968_-"; exonnum "2"; txlen "595";
chr2	sragcm37_mid	exon	135820907	135820968	0.0295346503508299	-	.	gene_id "sragcm37_gene_47724"; transcript_id "sragcm37_gene_47724_tx_5"; exon_id "chr2_135820907_135820968_-"; exonnum "2"; txlen "945";
chr2	sragcm37_mid	exon	135820907	135820968	0.0295346503508299	-	.	gene_id "sragcm37_gene_47724"; transcript_id "sragcm37_gene_47724_tx_6"; exon_id "chr2_135820907_135820968_-"; exonnum "2"; txlen "1073";
chr2	sragcm37_mid	exon	135820907	135820968	0.021228029939659	-	.	gene_id "sragcm37_gene_47724"; transcript_id "sragcm37_gene_47724_tx_7"; exon_id "chr2_135820907_135820968_-"; exonnum "2"; txlen "528";
chr2	sragcm37_mid	exon	135820907	135820968	0.014767325175415	-	.	gene_id "sragcm37_gene_47724"; transcript_id "sragcm37_gene_47724_tx_8"; exon_id "chr2_135820907_135820968_-"; exonnum "2"; txlen "1321";
chr2	sragcm37_ss	exon	135822105	135822452	0.0842598580240579	-	.	gene_id "sragcm37_gene_47724"; transcript_id "sragcm37_gene_47724_tx_1"; exon_id "chr2_135822105_135822452_-"; exonnum "1"; txlen "1254";
chr2	sragcm37_ss	exon	135822105	135822452	0.0488130328148079	-	.	gene_id "sragcm37_gene_47724"; transcript_id "sragcm37_gene_47724_tx_2"; exon_id "chr2_135822105_135822452_-"; exonnum "1"; txlen "1382";
chr2	sragcm37_ss	exon	135822105	135822452	0.0415331020558546	-	.	gene_id "sragcm37_gene_47724"; transcript_id "sragcm37_gene_47724_tx_4"; exon_id "chr2_135822105_135822452_-"; exonnum "1"; txlen "595";
chr2	sragcm37_ss	exon	135822105	135822452	0.0295346503508299	-	.	gene_id "sragcm37_gene_47724"; transcript_id "sragcm37_gene_47724_tx_5"; exon_id "chr2_135822105_135822452_-"; exonnum "1"; txlen "945";
chr2	sragcm37_ss	exon	135822105	135822452	0.0295346503508299	-	.	gene_id "sragcm37_gene_47724"; transcript_id "sragcm37_gene_47724_tx_6"; exon_id "chr2_135822105_135822452_-"; exonnum "1"; txlen "1073";
chr2	sragcm37_ss	exon	135822105	135822452	0.021228029939659	-	.	gene_id "sragcm37_gene_47724"; transcript_id "sragcm37_gene_47724_tx_7"; exon_id "chr2_135822105_135822452_-"; exonnum "1"; txlen "528";
chr2	sragcm37_ss	exon	135822105	135822452	0.014767325175415	-	.	gene_id "sragcm37_gene_47724"; transcript_id "sragcm37_gene_47724_tx_8"; exon_id "chr2_135822105_135822452_-"; exonnum "1"; txlen "1321";
chr2	sragcm37_es	exon	135854811	135855395	0.753307662357913	-	.	gene_id "sragcm37_gene_50055"; transcript_id "sragcm37_gene_50055_tx_4"; exon_id "chr2_135854811_135855395_-"; exonnum "3"; txlen "759";
chr2	sragcm37_mid	exon	135856226	135856345	0.753307662357913	-	.	gene_id "sragcm37_gene_50055"; transcript_id "sragcm37_gene_50055_tx_4"; exon_id "chr2_135856226_135856345_-"; exonnum "2"; txlen "759";
chr2	sragcm37_mid	exon	135859492	135859545	0.753307662357913	-	.	gene_id "sragcm37_gene_50055"; transcript_id "sragcm37_gene_50055_tx_4"; exon_id "chr2_135859492_135859545_-"; exonnum "1"; txlen "759";
chr2	ENSEMBL	gene	135868071	135868171	0	-	.	gene_id "ENSMUSG00000064444.3"; gene_type "snRNA"; gene_name "Gm26227"; level 3; mgi_id "MGI:5456004";
chr2	ENSEMBL	transcript	135868071	135868171	0	-	.	gene_id "ENSMUSG00000064444.3"; transcript_id "ENSMUST00000082510.3"; gene_type "snRNA"; gene_name "Gm26227"; transcript_type "snRNA"; transcript_name "Gm26227-201"; level 3; transcript_support_level "NA"; mgi_id "MGI:5456004"; tag "basic"; tag "Ensembl_canonical"; tag "GENCODE_Primary";
chr2	ENSEMBL	exon	135868071	135868171	0	-	.	gene_id "ENSMUSG00000064444.3"; transcript_id "ENSMUST00000082510.3"; gene_type "snRNA"; gene_name "Gm26227"; transcript_type "snRNA"; transcript_name "Gm26227-201"; exon_number 1; exon_id "ENSMUSE00000521668.2"; level 3; transcript_support_level "NA"; mgi_id "MGI:5456004"; tag "basic"; tag "Ensembl_canonical"; tag "GENCODE_Primary";
chr2	HAVANA	UTR	135923024	135925143	0	-	.	gene_id "ENSMUSG00000039913.13"; transcript_id "ENSMUST00000035264.9"; gene_type "protein_coding"; gene_name "Pak5"; transcript_type "protein_coding"; transcript_name "Pak5-201"; exon_number 11; exon_id "ENSMUSE00000403605.3"; level 2; protein_id "ENSMUSP00000047285.3"; transcript_support_level "1"; mgi_id "MGI:1920334"; tag "basic"; tag "Ensembl_canonical"; tag "GENCODE_Primary"; tag "appris_principal_1"; tag "CCDS"; ccdsid "CCDS16790.1"; havana_gene "OTTMUSG00000015988.1"; havana_transcript "OTTMUST00000038073.1";
chr2	HAVANA	exon	135923024	135925296	0	-	.	gene_id "ENSMUSG00000039913.13"; transcript_id "ENSMUST00000035264.9"; gene_type "protein_coding"; gene_name "Pak5"; transcript_type "protein_coding"; transcript_name "Pak5-201"; exon_number 11; exon_id "ENSMUSE00000403605.3"; level 2; protein_id "ENSMUSP00000047285.3"; transcript_support_level "1"; mgi_id "MGI:1920334"; tag "basic"; tag "Ensembl_canonical"; tag "GENCODE_Primary"; tag "appris_principal_1"; tag "CCDS"; ccdsid "CCDS16790.1"; havana_gene "OTTMUSG00000015988.1"; havana_transcript "OTTMUST00000038073.1";
chr2	HAVANA	transcript	135923024	136229858	0	-	.	gene_id "ENSMUSG00000039913.13"; transcript_id "ENSMUST00000035264.9"; gene_type "protein_coding"; gene_name "Pak5"; transcript_type "protein_coding"; transcript_name "Pak5-201"; level 2; protein_id "ENSMUSP00000047285.3"; transcript_support_level "1"; mgi_id "MGI:1920334"; tag "basic"; tag "Ensembl_canonical"; tag "GENCODE_Primary"; tag "appris_principal_1"; tag "CCDS"; ccdsid "CCDS16790.1"; havana_gene "OTTMUSG00000015988.1"; havana_transcript "OTTMUST00000038073.1";
chr2	HAVANA	gene	135923024	136229887	0	-	.	gene_id "ENSMUSG00000039913.13"; gene_type "protein_coding"; gene_name "Pak5"; level 2; mgi_id "MGI:1920334"; havana_gene "OTTMUSG00000015988.1";
chr2	HAVANA	UTR	135923817	135925143	0	-	.	gene_id "ENSMUSG00000039913.13"; transcript_id "ENSMUST00000077200.4"; gene_type "protein_coding"; gene_name "Pak5"; transcript_type "protein_coding"; transcript_name "Pak5-202"; exon_number 10; exon_id "ENSMUSE00000473336.4"; level 2; protein_id "ENSMUSP00000076440.4"; transcript_support_level "1"; mgi_id "MGI:1920334"; tag "alternative_5_UTR"; tag "basic"; tag "appris_principal_1"; tag "CCDS"; ccdsid "CCDS16790.1"; havana_gene "OTTMUSG00000015988.1"; havana_transcript "OTTMUST00000038074.1";
chr2	HAVANA	exon	135923817	135925296	0	-	.	gene_id "ENSMUSG00000039913.13"; transcript_id "ENSMUST00000077200.4"; gene_type "protein_coding"; gene_name "Pak5"; transcript_type "protein_coding"; transcript_name "Pak5-202"; exon_number 10; exon_id "ENSMUSE00000473336.4"; level 2; protein_id "ENSMUSP00000076440.4"; transcript_support_level "1"; mgi_id "MGI:1920334"; tag "alternative_5_UTR"; tag "basic"; tag "appris_principal_1"; tag "CCDS"; ccdsid "CCDS16790.1"; havana_gene "OTTMUSG00000015988.1"; havana_transcript "OTTMUST00000038074.1";
chr2	ENSEMBL_gcm37	exon	135923817	135925296	30.5385912351466	-	.	gene_id "ENSMUSG00000039913.13"; transcript_id "ENSMUSG00000039913.13_tx_2"; exon_id "chr2_135923817_135925296_-"; exonnum "9"; txlen "3593";
chr2	ENSEMBL_gcm37	exon	135923817	135925296	13.3792342236049	-	.	gene_id "ENSMUSG00000039913.13"; transcript_id "ENSMUSG00000039913.13_tx_4"; exon_id "chr2_135923817_135925296_-"; exonnum "8"; txlen "2807";
chr2	ENSEMBL_gcm37	exon	135923817	135925296	0.20905429633899	-	.	gene_id "ENSMUSG00000039913.13"; transcript_id "ENSMUSG00000039913.13_tx_7"; exon_id "chr2_135923817_135925296_-"; exonnum "11"; txlen "4074";
chr2	ENSEMBL_gcm37	exon	135923817	135925296	0.0359745570976878	-	.	gene_id "ENSMUSG00000039913.13"; transcript_id "ENSMUSG00000039913.13_tx_8"; exon_id "chr2_135923817_135925296_-"; exonnum "11"; txlen "3887";
chr2	HAVANA	transcript	135923817	136229880	0	-	.	gene_id "ENSMUSG00000039913.13"; transcript_id "ENSMUST00000077200.4"; gene_type "protein_coding"; gene_name "Pak5"; transcript_type "protein_coding"; transcript_name "Pak5-202"; level 2; protein_id "ENSMUSP00000076440.4"; transcript_support_level "1"; mgi_id "MGI:1920334"; tag "alternative_5_UTR"; tag "basic"; tag "appris_principal_1"; tag "CCDS"; ccdsid "CCDS16790.1"; havana_gene "OTTMUSG00000015988.1"; havana_transcript "OTTMUST00000038074.1";
chr2	HAVANA	stop_codon	135925141	135925143	0	-	0	gene_id "ENSMUSG00000039913.13"; transcript_id "ENSMUST00000035264.9"; gene_type "protein_coding"; gene_name "Pak5"; transcript_type "protein_coding"; transcript_name "Pak5-201"; exon_number 11; exon_id "ENSMUSE00000403605.3"; level 2; protein_id "ENSMUSP00000047285.3"; transcript_support_level "1"; mgi_id "MGI:1920334"; tag "basic"; tag "Ensembl_canonical"; tag "GENCODE_Primary"; tag "appris_principal_1"; tag "CCDS"; ccdsid "CCDS16790.1"; havana_gene "OTTMUSG00000015988.1"; havana_transcript "OTTMUST00000038073.1";
chr2	HAVANA	stop_codon	135925141	135925143	0	-	0	gene_id "ENSMUSG00000039913.13"; transcript_id "ENSMUST00000077200.4"; gene_type "protein_coding"; gene_name "Pak5"; transcript_type "protein_coding"; transcript_name "Pak5-202"; exon_number 10; exon_id "ENSMUSE00000473336.4"; level 2; protein_id "ENSMUSP00000076440.4"; transcript_support_level "1"; mgi_id "MGI:1920334"; tag "alternative_5_UTR"; tag "basic"; tag "appris_principal_1"; tag "CCDS"; ccdsid "CCDS16790.1"; havana_gene "OTTMUSG00000015988.1"; havana_transcript "OTTMUST00000038074.1";
chr2	HAVANA	CDS	135925144	135925296	0	-	0	gene_id "ENSMUSG00000039913.13"; transcript_id "ENSMUST00000035264.9"; gene_type "protein_coding"; gene_name "Pak5"; transcript_type "protein_coding"; transcript_name "Pak5-201"; exon_number 11; exon_id "ENSMUSE00000403605.3"; level 2; protein_id "ENSMUSP00000047285.3"; transcript_support_level "1"; mgi_id "MGI:1920334"; tag "basic"; tag "Ensembl_canonical"; tag "GENCODE_Primary"; tag "appris_principal_1"; tag "CCDS"; ccdsid "CCDS16790.1"; havana_gene "OTTMUSG00000015988.1"; havana_transcript "OTTMUST00000038073.1";
chr2	HAVANA	CDS	135925144	135925296	0	-	0	gene_id "ENSMUSG00000039913.13"; transcript_id "ENSMUST00000077200.4"; gene_type "protein_coding"; gene_name "Pak5"; transcript_type "protein_coding"; transcript_name "Pak5-202"; exon_number 10; exon_id "ENSMUSE00000473336.4"; level 2; protein_id "ENSMUSP00000076440.4"; transcript_support_level "1"; mgi_id "MGI:1920334"; tag "alternative_5_UTR"; tag "basic"; tag "appris_principal_1"; tag "CCDS"; ccdsid "CCDS16790.1"; havana_gene "OTTMUSG00000015988.1"; havana_transcript "OTTMUST00000038074.1";
chr2	HAVANA	exon	135927467	135927601	0	-	.	gene_id "ENSMUSG00000039913.13"; transcript_id "ENSMUST00000035264.9"; gene_type "protein_coding"; gene_name "Pak5"; transcript_type "protein_coding"; transcript_name "Pak5-201"; exon_number 10; exon_id "ENSMUSE00000557950.2"; level 2; protein_id "ENSMUSP00000047285.3"; transcript_support_level "1"; mgi_id "MGI:1920334"; tag "basic"; tag "Ensembl_canonical"; tag "GENCODE_Primary"; tag "appris_principal_1"; tag "CCDS"; ccdsid "CCDS16790.1"; havana_gene "OTTMUSG00000015988.1"; havana_transcript "OTTMUST00000038073.1";
chr2	HAVANA	CDS	135927467	135927601	0	-	0	gene_id "ENSMUSG00000039913.13"; transcript_id "ENSMUST00000035264.9"; gene_type "protein_coding"; gene_name "Pak5"; transcript_type "protein_coding"; transcript_name "Pak5-201"; exon_number 10; exon_id "ENSMUSE00000557950.2"; level 2; protein_id "ENSMUSP00000047285.3"; transcript_support_level "1"; mgi_id "MGI:1920334"; tag "basic"; tag "Ensembl_canonical"; tag "GENCODE_Primary"; tag "appris_principal_1"; tag "CCDS"; ccdsid "CCDS16790.1"; havana_gene "OTTMUSG00000015988.1"; havana_transcript "OTTMUST00000038073.1";
chr2	HAVANA	exon	135927467	135927601	0	-	.	gene_id "ENSMUSG00000039913.13"; transcript_id "ENSMUST00000077200.4"; gene_type "protein_coding"; gene_name "Pak5"; transcript_type "protein_coding"; transcript_name "Pak5-202"; exon_number 9; exon_id "ENSMUSE00000557950.2"; level 2; protein_id "ENSMUSP00000076440.4"; transcript_support_level "1"; mgi_id "MGI:1920334"; tag "alternative_5_UTR"; tag "basic"; tag "appris_principal_1"; tag "CCDS"; ccdsid "CCDS16790.1"; havana_gene "OTTMUSG00000015988.1"; havana_transcript "OTTMUST00000038074.1";
chr2	HAVANA	CDS	135927467	135927601	0	-	0	gene_id "ENSMUSG00000039913.13"; transcript_id "ENSMUST00000077200.4"; gene_type "protein_coding"; gene_name "Pak5"; transcript_type "protein_coding"; transcript_name "Pak5-202"; exon_number 9; exon_id "ENSMUSE00000557950.2"; level 2; protein_id "ENSMUSP00000076440.4"; transcript_support_level "1"; mgi_id "MGI:1920334"; tag "alternative_5_UTR"; tag "basic"; tag "appris_principal_1"; tag "CCDS"; ccdsid "CCDS16790.1"; havana_gene "OTTMUSG00000015988.1"; havana_transcript "OTTMUST00000038074.1";
chr2	ENSEMBL_gcm37	exon	135927467	135927601	30.5385912351466	-	.	gene_id "ENSMUSG00000039913.13"; transcript_id "ENSMUSG00000039913.13_tx_2"; exon_id "chr2_135927467_135927601_-"; exonnum "8"; txlen "3593";
chr2	ENSEMBL_gcm37	exon	135927467	135927601	13.3792342236049	-	.	gene_id "ENSMUSG00000039913.13"; transcript_id "ENSMUSG00000039913.13_tx_4"; exon_id "chr2_135927467_135927601_-"; exonnum "7"; txlen "2807";
chr2	ENSEMBL_gcm37	exon	135927467	135927601	0.20905429633899	-	.	gene_id "ENSMUSG00000039913.13"; transcript_id "ENSMUSG00000039913.13_tx_7"; exon_id "chr2_135927467_135927601_-"; exonnum "10"; txlen "4074";
chr2	ENSEMBL_gcm37	exon	135927467	135927601	0.0359745570976878	-	.	gene_id "ENSMUSG00000039913.13"; transcript_id "ENSMUSG00000039913.13_tx_8"; exon_id "chr2_135927467_135927601_-"; exonnum "10"; txlen "3887";
chr2	HAVANA	exon	135929313	135929438	0	-	.	gene_id "ENSMUSG00000039913.13"; transcript_id "ENSMUST00000035264.9"; gene_type "protein_coding"; gene_name "Pak5"; transcript_type "protein_coding"; transcript_name "Pak5-201"; exon_number 9; exon_id "ENSMUSE00000290759.2"; level 2; protein_id "ENSMUSP00000047285.3"; transcript_support_level "1"; mgi_id "MGI:1920334"; tag "basic"; tag "Ensembl_canonical"; tag "GENCODE_Primary"; tag "appris_principal_1"; tag "CCDS"; ccdsid "CCDS16790.1"; havana_gene "OTTMUSG00000015988.1"; havana_transcript "OTTMUST00000038073.1";
chr2	HAVANA	CDS	135929313	135929438	0	-	0	gene_id "ENSMUSG00000039913.13"; transcript_id "ENSMUST00000035264.9"; gene_type "protein_coding"; gene_name "Pak5"; transcript_type "protein_coding"; transcript_name "Pak5-201"; exon_number 9; exon_id "ENSMUSE00000290759.2"; level 2; protein_id "ENSMUSP00000047285.3"; transcript_support_level "1"; mgi_id "MGI:1920334"; tag "basic"; tag "Ensembl_canonical"; tag "GENCODE_Primary"; tag "appris_principal_1"; tag "CCDS"; ccdsid "CCDS16790.1"; havana_gene "OTTMUSG00000015988.1"; havana_transcript "OTTMUST00000038073.1";
chr2	HAVANA	exon	135929313	135929438	0	-	.	gene_id "ENSMUSG00000039913.13"; transcript_id "ENSMUST00000077200.4"; gene_type "protein_coding"; gene_name "Pak5"; transcript_type "protein_coding"; transcript_name "Pak5-202"; exon_number 8; exon_id "ENSMUSE00000290759.2"; level 2; protein_id "ENSMUSP00000076440.4"; transcript_support_level "1"; mgi_id "MGI:1920334"; tag "alternative_5_UTR"; tag "basic"; tag "appris_principal_1"; tag "CCDS"; ccdsid "CCDS16790.1"; havana_gene "OTTMUSG00000015988.1"; havana_transcript "OTTMUST00000038074.1";
chr2	HAVANA	CDS	135929313	135929438	0	-	0	gene_id "ENSMUSG00000039913.13"; transcript_id "ENSMUST00000077200.4"; gene_type "protein_coding"; gene_name "Pak5"; transcript_type "protein_coding"; transcript_name "Pak5-202"; exon_number 8; exon_id "ENSMUSE00000290759.2"; level 2; protein_id "ENSMUSP00000076440.4"; transcript_support_level "1"; mgi_id "MGI:1920334"; tag "alternative_5_UTR"; tag "basic"; tag "appris_principal_1"; tag "CCDS"; ccdsid "CCDS16790.1"; havana_gene "OTTMUSG00000015988.1"; havana_transcript "OTTMUST00000038074.1";
chr2	ENSEMBL_gcm37	exon	135929313	135929438	30.5385912351466	-	.	gene_id "ENSMUSG00000039913.13"; transcript_id "ENSMUSG00000039913.13_tx_2"; exon_id "chr2_135929313_135929438_-"; exonnum "7"; txlen "3593";
chr2	ENSEMBL_gcm37	exon	135929313	135929438	13.3792342236049	-	.	gene_id "ENSMUSG00000039913.13"; transcript_id "ENSMUSG00000039913.13_tx_4"; exon_id "chr2_135929313_135929438_-"; exonnum "6"; txlen "2807";
chr2	ENSEMBL_gcm37	exon	135929313	135929438	0.20905429633899	-	.	gene_id "ENSMUSG00000039913.13"; transcript_id "ENSMUSG00000039913.13_tx_7"; exon_id "chr2_135929313_135929438_-"; exonnum "9"; txlen "4074";
chr2	ENSEMBL_gcm37	exon	135929313	135929438	0.0359745570976878	-	.	gene_id "ENSMUSG00000039913.13"; transcript_id "ENSMUSG00000039913.13_tx_8"; exon_id "chr2_135929313_135929438_-"; exonnum "9"; txlen "3887";
chr2	HAVANA	exon	135939391	135939517	0	-	.	gene_id "ENSMUSG00000039913.13"; transcript_id "ENSMUST00000035264.9"; gene_type "protein_coding"; gene_name "Pak5"; transcript_type "protein_coding"; transcript_name "Pak5-201"; exon_number 8; exon_id "ENSMUSE00000290766.2"; level 2; protein_id "ENSMUSP00000047285.3"; transcript_support_level "1"; mgi_id "MGI:1920334"; tag "basic"; tag "Ensembl_canonical"; tag "GENCODE_Primary"; tag "appris_principal_1"; tag "CCDS"; ccdsid "CCDS16790.1"; havana_gene "OTTMUSG00000015988.1"; havana_transcript "OTTMUST00000038073.1";
chr2	HAVANA	CDS	135939391	135939517	0	-	1	gene_id "ENSMUSG00000039913.13"; transcript_id "ENSMUST00000035264.9"; gene_type "protein_coding"; gene_name "Pak5"; transcript_type "protein_coding"; transcript_name "Pak5-201"; exon_number 8; exon_id "ENSMUSE00000290766.2"; level 2; protein_id "ENSMUSP00000047285.3"; transcript_support_level "1"; mgi_id "MGI:1920334"; tag "basic"; tag "Ensembl_canonical"; tag "GENCODE_Primary"; tag "appris_principal_1"; tag "CCDS"; ccdsid "CCDS16790.1"; havana_gene "OTTMUSG00000015988.1"; havana_transcript "OTTMUST00000038073.1";
chr2	HAVANA	exon	135939391	135939517	0	-	.	gene_id "ENSMUSG00000039913.13"; transcript_id "ENSMUST00000077200.4"; gene_type "protein_coding"; gene_name "Pak5"; transcript_type "protein_coding"; transcript_name "Pak5-202"; exon_number 7; exon_id "ENSMUSE00000290766.2"; level 2; protein_id "ENSMUSP00000076440.4"; transcript_support_level "1"; mgi_id "MGI:1920334"; tag "alternative_5_UTR"; tag "basic"; tag "appris_principal_1"; tag "CCDS"; ccdsid "CCDS16790.1"; havana_gene "OTTMUSG00000015988.1"; havana_transcript "OTTMUST00000038074.1";
chr2	HAVANA	CDS	135939391	135939517	0	-	1	gene_id "ENSMUSG00000039913.13"; transcript_id "ENSMUST00000077200.4"; gene_type "protein_coding"; gene_name "Pak5"; transcript_type "protein_coding"; transcript_name "Pak5-202"; exon_number 7; exon_id "ENSMUSE00000290766.2"; level 2; protein_id "ENSMUSP00000076440.4"; transcript_support_level "1"; mgi_id "MGI:1920334"; tag "alternative_5_UTR"; tag "basic"; tag "appris_principal_1"; tag "CCDS"; ccdsid "CCDS16790.1"; havana_gene "OTTMUSG00000015988.1"; havana_transcript "OTTMUST00000038074.1";
chr2	ENSEMBL_gcm37	exon	135939391	135939517	30.5385912351466	-	.	gene_id "ENSMUSG00000039913.13"; transcript_id "ENSMUSG00000039913.13_tx_2"; exon_id "chr2_135939391_135939517_-"; exonnum "6"; txlen "3593";
chr2	ENSEMBL_gcm37	exon	135939391	135939517	13.3792342236049	-	.	gene_id "ENSMUSG00000039913.13"; transcript_id "ENSMUSG00000039913.13_tx_4"; exon_id "chr2_135939391_135939517_-"; exonnum "5"; txlen "2807";
chr2	ENSEMBL_gcm37	exon	135939391	135939517	0.20905429633899	-	.	gene_id "ENSMUSG00000039913.13"; transcript_id "ENSMUSG00000039913.13_tx_7"; exon_id "chr2_135939391_135939517_-"; exonnum "8"; txlen "4074";
chr2	ENSEMBL_gcm37	exon	135939391	135939517	0.0359745570976878	-	.	gene_id "ENSMUSG00000039913.13"; transcript_id "ENSMUSG00000039913.13_tx_8"; exon_id "chr2_135939391_135939517_-"; exonnum "8"; txlen "3887";
chr2	HAVANA	exon	135940197	135940330	0	-	.	gene_id "ENSMUSG00000039913.13"; transcript_id "ENSMUST00000035264.9"; gene_type "protein_coding"; gene_name "Pak5"; transcript_type "protein_coding"; transcript_name "Pak5-201"; exon_number 7; exon_id "ENSMUSE00000557953.2"; level 2; protein_id "ENSMUSP00000047285.3"; transcript_support_level "1"; mgi_id "MGI:1920334"; tag "basic"; tag "Ensembl_canonical"; tag "GENCODE_Primary"; tag "appris_principal_1"; tag "CCDS"; ccdsid "CCDS16790.1"; havana_gene "OTTMUSG00000015988.1"; havana_transcript "OTTMUST00000038073.1";
chr2	HAVANA	CDS	135940197	135940330	0	-	0	gene_id "ENSMUSG00000039913.13"; transcript_id "ENSMUST00000035264.9"; gene_type "protein_coding"; gene_name "Pak5"; transcript_type "protein_coding"; transcript_name "Pak5-201"; exon_number 7; exon_id "ENSMUSE00000557953.2"; level 2; protein_id "ENSMUSP00000047285.3"; transcript_support_level "1"; mgi_id "MGI:1920334"; tag "basic"; tag "Ensembl_canonical"; tag "GENCODE_Primary"; tag "appris_principal_1"; tag "CCDS"; ccdsid "CCDS16790.1"; havana_gene "OTTMUSG00000015988.1"; havana_transcript "OTTMUST00000038073.1";
chr2	HAVANA	exon	135940197	135940330	0	-	.	gene_id "ENSMUSG00000039913.13"; transcript_id "ENSMUST00000077200.4"; gene_type "protein_coding"; gene_name "Pak5"; transcript_type "protein_coding"; transcript_name "Pak5-202"; exon_number 6; exon_id "ENSMUSE00000557953.2"; level 2; protein_id "ENSMUSP00000076440.4"; transcript_support_level "1"; mgi_id "MGI:1920334"; tag "alternative_5_UTR"; tag "basic"; tag "appris_principal_1"; tag "CCDS"; ccdsid "CCDS16790.1"; havana_gene "OTTMUSG00000015988.1"; havana_transcript "OTTMUST00000038074.1";
chr2	HAVANA	CDS	135940197	135940330	0	-	0	gene_id "ENSMUSG00000039913.13"; transcript_id "ENSMUST00000077200.4"; gene_type "protein_coding"; gene_name "Pak5"; transcript_type "protein_coding"; transcript_name "Pak5-202"; exon_number 6; exon_id "ENSMUSE00000557953.2"; level 2; protein_id "ENSMUSP00000076440.4"; transcript_support_level "1"; mgi_id "MGI:1920334"; tag "alternative_5_UTR"; tag "basic"; tag "appris_principal_1"; tag "CCDS"; ccdsid "CCDS16790.1"; havana_gene "OTTMUSG00000015988.1"; havana_transcript "OTTMUST00000038074.1";
chr2	ENSEMBL_gcm37	exon	135940197	135940330	30.5385912351466	-	.	gene_id "ENSMUSG00000039913.13"; transcript_id "ENSMUSG00000039913.13_tx_2"; exon_id "chr2_135940197_135940330_-"; exonnum "5"; txlen "3593";
chr2	ENSEMBL_gcm37	exon	135940197	135940330	13.3792342236049	-	.	gene_id "ENSMUSG00000039913.13"; transcript_id "ENSMUSG00000039913.13_tx_4"; exon_id "chr2_135940197_135940330_-"; exonnum "4"; txlen "2807";
chr2	ENSEMBL_gcm37	exon	135940197	135940330	0.20905429633899	-	.	gene_id "ENSMUSG00000039913.13"; transcript_id "ENSMUSG00000039913.13_tx_7"; exon_id "chr2_135940197_135940330_-"; exonnum "7"; txlen "4074";
chr2	ENSEMBL_gcm37	exon	135940197	135940330	0.0359745570976878	-	.	gene_id "ENSMUSG00000039913.13"; transcript_id "ENSMUSG00000039913.13_tx_8"; exon_id "chr2_135940197_135940330_-"; exonnum "7"; txlen "3887";
chr2	HAVANA	exon	135942657	135943148	0	-	.	gene_id "ENSMUSG00000039913.13"; transcript_id "ENSMUST00000035264.9"; gene_type "protein_coding"; gene_name "Pak5"; transcript_type "protein_coding"; transcript_name "Pak5-201"; exon_number 6; exon_id "ENSMUSE00000290783.2"; level 2; protein_id "ENSMUSP00000047285.3"; transcript_support_level "1"; mgi_id "MGI:1920334"; tag "basic"; tag "Ensembl_canonical"; tag "GENCODE_Primary"; tag "appris_principal_1"; tag "CCDS"; ccdsid "CCDS16790.1"; havana_gene "OTTMUSG00000015988.1"; havana_transcript "OTTMUST00000038073.1";
chr2	HAVANA	CDS	135942657	135943148	0	-	0	gene_id "ENSMUSG00000039913.13"; transcript_id "ENSMUST00000035264.9"; gene_type "protein_coding"; gene_name "Pak5"; transcript_type "protein_coding"; transcript_name "Pak5-201"; exon_number 6; exon_id "ENSMUSE00000290783.2"; level 2; protein_id "ENSMUSP00000047285.3"; transcript_support_level "1"; mgi_id "MGI:1920334"; tag "basic"; tag "Ensembl_canonical"; tag "GENCODE_Primary"; tag "appris_principal_1"; tag "CCDS"; ccdsid "CCDS16790.1"; havana_gene "OTTMUSG00000015988.1"; havana_transcript "OTTMUST00000038073.1";
chr2	HAVANA	exon	135942657	135943148	0	-	.	gene_id "ENSMUSG00000039913.13"; transcript_id "ENSMUST00000077200.4"; gene_type "protein_coding"; gene_name "Pak5"; transcript_type "protein_coding"; transcript_name "Pak5-202"; exon_number 5; exon_id "ENSMUSE00000290783.2"; level 2; protein_id "ENSMUSP00000076440.4"; transcript_support_level "1"; mgi_id "MGI:1920334"; tag "alternative_5_UTR"; tag "basic"; tag "appris_principal_1"; tag "CCDS"; ccdsid "CCDS16790.1"; havana_gene "OTTMUSG00000015988.1"; havana_transcript "OTTMUST00000038074.1";
chr2	HAVANA	CDS	135942657	135943148	0	-	0	gene_id "ENSMUSG00000039913.13"; transcript_id "ENSMUST00000077200.4"; gene_type "protein_coding"; gene_name "Pak5"; transcript_type "protein_coding"; transcript_name "Pak5-202"; exon_number 5; exon_id "ENSMUSE00000290783.2"; level 2; protein_id "ENSMUSP00000076440.4"; transcript_support_level "1"; mgi_id "MGI:1920334"; tag "alternative_5_UTR"; tag "basic"; tag "appris_principal_1"; tag "CCDS"; ccdsid "CCDS16790.1"; havana_gene "OTTMUSG00000015988.1"; havana_transcript "OTTMUST00000038074.1";
chr2	ENSEMBL_gcm37	exon	135942657	135943148	30.5385912351466	-	.	gene_id "ENSMUSG00000039913.13"; transcript_id "ENSMUSG00000039913.13_tx_2"; exon_id "chr2_135942657_135943148_-"; exonnum "4"; txlen "3593";
chr2	ENSEMBL_gcm37	exon	135942657	135943148	13.3792342236049	-	.	gene_id "ENSMUSG00000039913.13"; transcript_id "ENSMUSG00000039913.13_tx_4"; exon_id "chr2_135942657_135943148_-"; exonnum "3"; txlen "2807";
chr2	ENSEMBL_gcm37	exon	135942657	135943148	0.20905429633899	-	.	gene_id "ENSMUSG00000039913.13"; transcript_id "ENSMUSG00000039913.13_tx_7"; exon_id "chr2_135942657_135943148_-"; exonnum "6"; txlen "4074";
chr2	ENSEMBL_gcm37	exon	135942657	135943148	0.0359745570976878	-	.	gene_id "ENSMUSG00000039913.13"; transcript_id "ENSMUSG00000039913.13_tx_8"; exon_id "chr2_135942657_135943148_-"; exonnum "6"; txlen "3887";
chr2	sragcm37_es	exon	135955718	135955899	2.44530291831862	-	.	gene_id "ENSMUSG00000039913.13"; transcript_id "ENSMUSG00000039913.13_tx_6"; exon_id "chr2_135955718_135955899_-"; exonnum "4"; txlen "1281";
chr2	HAVANA	exon	135958097	135958882	0	-	.	gene_id "ENSMUSG00000039913.13"; transcript_id "ENSMUST00000035264.9"; gene_type "protein_coding"; gene_name "Pak5"; transcript_type "protein_coding"; transcript_name "Pak5-201"; exon_number 5; exon_id "ENSMUSE00000290793.2"; level 2; protein_id "ENSMUSP00000047285.3"; transcript_support_level "1"; mgi_id "MGI:1920334"; tag "basic"; tag "Ensembl_canonical"; tag "GENCODE_Primary"; tag "appris_principal_1"; tag "CCDS"; ccdsid "CCDS16790.1"; havana_gene "OTTMUSG00000015988.1"; havana_transcript "OTTMUST00000038073.1";
chr2	HAVANA	CDS	135958097	135958882	0	-	0	gene_id "ENSMUSG00000039913.13"; transcript_id "ENSMUST00000035264.9"; gene_type "protein_coding"; gene_name "Pak5"; transcript_type "protein_coding"; transcript_name "Pak5-201"; exon_number 5; exon_id "ENSMUSE00000290793.2"; level 2; protein_id "ENSMUSP00000047285.3"; transcript_support_level "1"; mgi_id "MGI:1920334"; tag "basic"; tag "Ensembl_canonical"; tag "GENCODE_Primary"; tag "appris_principal_1"; tag "CCDS"; ccdsid "CCDS16790.1"; havana_gene "OTTMUSG00000015988.1"; havana_transcript "OTTMUST00000038073.1";
chr2	HAVANA	exon	135958097	135958882	0	-	.	gene_id "ENSMUSG00000039913.13"; transcript_id "ENSMUST00000077200.4"; gene_type "protein_coding"; gene_name "Pak5"; transcript_type "protein_coding"; transcript_name "Pak5-202"; exon_number 4; exon_id "ENSMUSE00000290793.2"; level 2; protein_id "ENSMUSP00000076440.4"; transcript_support_level "1"; mgi_id "MGI:1920334"; tag "alternative_5_UTR"; tag "basic"; tag "appris_principal_1"; tag "CCDS"; ccdsid "CCDS16790.1"; havana_gene "OTTMUSG00000015988.1"; havana_transcript "OTTMUST00000038074.1";
chr2	HAVANA	CDS	135958097	135958882	0	-	0	gene_id "ENSMUSG00000039913.13"; transcript_id "ENSMUST00000077200.4"; gene_type "protein_coding"; gene_name "Pak5"; transcript_type "protein_coding"; transcript_name "Pak5-202"; exon_number 4; exon_id "ENSMUSE00000290793.2"; level 2; protein_id "ENSMUSP00000076440.4"; transcript_support_level "1"; mgi_id "MGI:1920334"; tag "alternative_5_UTR"; tag "basic"; tag "appris_principal_1"; tag "CCDS"; ccdsid "CCDS16790.1"; havana_gene "OTTMUSG00000015988.1"; havana_transcript "OTTMUST00000038074.1";
chr2	ENSEMBL_gcm37	exon	135958097	135958882	30.5385912351466	-	.	gene_id "ENSMUSG00000039913.13"; transcript_id "ENSMUSG00000039913.13_tx_2"; exon_id "chr2_135958097_135958882_-"; exonnum "3"; txlen "3593";
chr2	ENSEMBL_gcm37	exon	135958097	135958882	2.44530291831862	-	.	gene_id "ENSMUSG00000039913.13"; transcript_id "ENSMUSG00000039913.13_tx_6"; exon_id "chr2_135958097_135958882_-"; exonnum "3"; txlen "1281";
chr2	ENSEMBL_gcm37	exon	135958097	135958882	0.20905429633899	-	.	gene_id "ENSMUSG00000039913.13"; transcript_id "ENSMUSG00000039913.13_tx_7"; exon_id "chr2_135958097_135958882_-"; exonnum "5"; txlen "4074";
chr2	ENSEMBL_gcm37	exon	135958097	135958882	0.0359745570976878	-	.	gene_id "ENSMUSG00000039913.13"; transcript_id "ENSMUSG00000039913.13_tx_8"; exon_id "chr2_135958097_135958882_-"; exonnum "5"; txlen "3887";
chr2	sragcm37_es	exon	135991554	135992962	15.0986902911031	-	.	gene_id "ENSMUSG00000039913.13"; transcript_id "ENSMUSG00000039913.13_tx_3"; exon_id "chr2_135991554_135992962_-"; exonnum "3"; txlen "1722";
chr2	HAVANA	CDS	136015981	136016184	0	-	0	gene_id "ENSMUSG00000039913.13"; transcript_id "ENSMUST00000035264.9"; gene_type "protein_coding"; gene_name "Pak5"; transcript_type "protein_coding"; transcript_name "Pak5-201"; exon_number 4; exon_id "ENSMUSE00000406839.2"; level 2; protein_id "ENSMUSP00000047285.3"; transcript_support_level "1"; mgi_id "MGI:1920334"; tag "basic"; tag "Ensembl_canonical"; tag "GENCODE_Primary"; tag "appris_principal_1"; tag "CCDS"; ccdsid "CCDS16790.1"; havana_gene "OTTMUSG00000015988.1"; havana_transcript "OTTMUST00000038073.1";
chr2	HAVANA	CDS	136015981	136016184	0	-	0	gene_id "ENSMUSG00000039913.13"; transcript_id "ENSMUST00000077200.4"; gene_type "protein_coding"; gene_name "Pak5"; transcript_type "protein_coding"; transcript_name "Pak5-202"; exon_number 3; exon_id "ENSMUSE00000406839.2"; level 2; protein_id "ENSMUSP00000076440.4"; transcript_support_level "1"; mgi_id "MGI:1920334"; tag "alternative_5_UTR"; tag "basic"; tag "appris_principal_1"; tag "CCDS"; ccdsid "CCDS16790.1"; havana_gene "OTTMUSG00000015988.1"; havana_transcript "OTTMUST00000038074.1";
chr2	HAVANA	exon	136015981	136016195	0	-	.	gene_id "ENSMUSG00000039913.13"; transcript_id "ENSMUST00000035264.9"; gene_type "protein_coding"; gene_name "Pak5"; transcript_type "protein_coding"; transcript_name "Pak5-201"; exon_number 4; exon_id "ENSMUSE00000406839.2"; level 2; protein_id "ENSMUSP00000047285.3"; transcript_support_level "1"; mgi_id "MGI:1920334"; tag "basic"; tag "Ensembl_canonical"; tag "GENCODE_Primary"; tag "appris_principal_1"; tag "CCDS"; ccdsid "CCDS16790.1"; havana_gene "OTTMUSG00000015988.1"; havana_transcript "OTTMUST00000038073.1";
chr2	HAVANA	exon	136015981	136016195	0	-	.	gene_id "ENSMUSG00000039913.13"; transcript_id "ENSMUST00000077200.4"; gene_type "protein_coding"; gene_name "Pak5"; transcript_type "protein_coding"; transcript_name "Pak5-202"; exon_number 3; exon_id "ENSMUSE00000406839.2"; level 2; protein_id "ENSMUSP00000076440.4"; transcript_support_level "1"; mgi_id "MGI:1920334"; tag "alternative_5_UTR"; tag "basic"; tag "appris_principal_1"; tag "CCDS"; ccdsid "CCDS16790.1"; havana_gene "OTTMUSG00000015988.1"; havana_transcript "OTTMUST00000038074.1";
chr2	ENSEMBL_gcm37	exon	136015981	136016195	30.5385912351466	-	.	gene_id "ENSMUSG00000039913.13"; transcript_id "ENSMUSG00000039913.13_tx_2"; exon_id "chr2_136015981_136016195_-"; exonnum "2"; txlen "3593";
chr2	ENSEMBL_gcm37	exon	136015981	136016195	15.0986902911031	-	.	gene_id "ENSMUSG00000039913.13"; transcript_id "ENSMUSG00000039913.13_tx_3"; exon_id "chr2_136015981_136016195_-"; exonnum "2"; txlen "1722";
chr2	ENSEMBL_gcm37	exon	136015981	136016195	13.3792342236049	-	.	gene_id "ENSMUSG00000039913.13"; transcript_id "ENSMUSG00000039913.13_tx_4"; exon_id "chr2_136015981_136016195_-"; exonnum "2"; txlen "2807";
chr2	ENSEMBL_gcm37	exon	136015981	136016195	2.44530291831862	-	.	gene_id "ENSMUSG00000039913.13"; transcript_id "ENSMUSG00000039913.13_tx_6"; exon_id "chr2_136015981_136016195_-"; exonnum "2"; txlen "1281";
chr2	ENSEMBL_gcm37	exon	136015981	136016195	0.20905429633899	-	.	gene_id "ENSMUSG00000039913.13"; transcript_id "ENSMUSG00000039913.13_tx_7"; exon_id "chr2_136015981_136016195_-"; exonnum "4"; txlen "4074";
chr2	ENSEMBL_gcm37	exon	136015981	136016195	0.0359745570976878	-	.	gene_id "ENSMUSG00000039913.13"; transcript_id "ENSMUSG00000039913.13_tx_8"; exon_id "chr2_136015981_136016195_-"; exonnum "4"; txlen "3887";
chr2	HAVANA	start_codon	136016182	136016184	0	-	0	gene_id "ENSMUSG00000039913.13"; transcript_id "ENSMUST00000035264.9"; gene_type "protein_coding"; gene_name "Pak5"; transcript_type "protein_coding"; transcript_name "Pak5-201"; exon_number 4; exon_id "ENSMUSE00000406839.2"; level 2; protein_id "ENSMUSP00000047285.3"; transcript_support_level "1"; mgi_id "MGI:1920334"; tag "basic"; tag "Ensembl_canonical"; tag "GENCODE_Primary"; tag "appris_principal_1"; tag "CCDS"; ccdsid "CCDS16790.1"; havana_gene "OTTMUSG00000015988.1"; havana_transcript "OTTMUST00000038073.1";
chr2	HAVANA	start_codon	136016182	136016184	0	-	0	gene_id "ENSMUSG00000039913.13"; transcript_id "ENSMUST00000077200.4"; gene_type "protein_coding"; gene_name "Pak5"; transcript_type "protein_coding"; transcript_name "Pak5-202"; exon_number 3; exon_id "ENSMUSE00000406839.2"; level 2; protein_id "ENSMUSP00000076440.4"; transcript_support_level "1"; mgi_id "MGI:1920334"; tag "alternative_5_UTR"; tag "basic"; tag "appris_principal_1"; tag "CCDS"; ccdsid "CCDS16790.1"; havana_gene "OTTMUSG00000015988.1"; havana_transcript "OTTMUST00000038074.1";
chr2	HAVANA	UTR	136016185	136016195	0	-	.	gene_id "ENSMUSG00000039913.13"; transcript_id "ENSMUST00000035264.9"; gene_type "protein_coding"; gene_name "Pak5"; transcript_type "protein_coding"; transcript_name "Pak5-201"; exon_number 4; exon_id "ENSMUSE00000406839.2"; level 2; protein_id "ENSMUSP00000047285.3"; transcript_support_level "1"; mgi_id "MGI:1920334"; tag "basic"; tag "Ensembl_canonical"; tag "GENCODE_Primary"; tag "appris_principal_1"; tag "CCDS"; ccdsid "CCDS16790.1"; havana_gene "OTTMUSG00000015988.1"; havana_transcript "OTTMUST00000038073.1";
chr2	HAVANA	UTR	136016185	136016195	0	-	.	gene_id "ENSMUSG00000039913.13"; transcript_id "ENSMUST00000077200.4"; gene_type "protein_coding"; gene_name "Pak5"; transcript_type "protein_coding"; transcript_name "Pak5-202"; exon_number 3; exon_id "ENSMUSE00000406839.2"; level 2; protein_id "ENSMUSP00000076440.4"; transcript_support_level "1"; mgi_id "MGI:1920334"; tag "alternative_5_UTR"; tag "basic"; tag "appris_principal_1"; tag "CCDS"; ccdsid "CCDS16790.1"; havana_gene "OTTMUSG00000015988.1"; havana_transcript "OTTMUST00000038074.1";
chr2	sragcm37_ss	exon	136019504	136019601	30.5385912351466	-	.	gene_id "ENSMUSG00000039913.13"; transcript_id "ENSMUSG00000039913.13_tx_2"; exon_id "chr2_136019504_136019601_-"; exonnum "1"; txlen "3593";
chr2	sragcm37_ss	exon	136019504	136019601	15.0986902911031	-	.	gene_id "ENSMUSG00000039913.13"; transcript_id "ENSMUSG00000039913.13_tx_3"; exon_id "chr2_136019504_136019601_-"; exonnum "1"; txlen "1722";
chr2	sragcm37_ss	exon	136019504	136019601	13.3792342236049	-	.	gene_id "ENSMUSG00000039913.13"; transcript_id "ENSMUSG00000039913.13_tx_4"; exon_id "chr2_136019504_136019601_-"; exonnum "1"; txlen "2807";
chr2	sragcm37_ss	exon	136019504	136019601	2.44530291831862	-	.	gene_id "ENSMUSG00000039913.13"; transcript_id "ENSMUSG00000039913.13_tx_6"; exon_id "chr2_136019504_136019601_-"; exonnum "1"; txlen "1281";
chr2	HAVANA	exon	136076008	136076468	0	-	.	gene_id "ENSMUSG00000127027.1"; transcript_id "ENSMUST00000279677.1"; gene_type "lncRNA"; gene_name "ENSMUSG00000127027"; transcript_type "lncRNA"; transcript_name "ENSMUST00000279677"; exon_number 3; exon_id "ENSMUSE00001554232.1"; level 2; tag "basic"; tag "Ensembl_canonical"; tag "GENCODE_Primary"; tag "TAGENE";
chr2	HAVANA	gene	136076008	136077082	0	-	.	gene_id "ENSMUSG00000127027.1"; gene_type "lncRNA"; gene_name "ENSMUSG00000127027"; level 2; tag "overlapping_locus";
chr2	HAVANA	transcript	136076008	136077082	0	-	.	gene_id "ENSMUSG00000127027.1"; transcript_id "ENSMUST00000279677.1"; gene_type "lncRNA"; gene_name "ENSMUSG00000127027"; transcript_type "lncRNA"; transcript_name "ENSMUST00000279677"; level 2; tag "basic"; tag "Ensembl_canonical"; tag "GENCODE_Primary"; tag "TAGENE";
chr2	HAVANA	exon	136076678	136076731	0	-	.	gene_id "ENSMUSG00000127027.1"; transcript_id "ENSMUST00000279677.1"; gene_type "lncRNA"; gene_name "ENSMUSG00000127027"; transcript_type "lncRNA"; transcript_name "ENSMUST00000279677"; exon_number 2; exon_id "ENSMUSE00001554236.1"; level 2; tag "basic"; tag "Ensembl_canonical"; tag "GENCODE_Primary"; tag "TAGENE";
chr2	HAVANA	exon	136076956	136077082	0	-	.	gene_id "ENSMUSG00000127027.1"; transcript_id "ENSMUST00000279677.1"; gene_type "lncRNA"; gene_name "ENSMUSG00000127027"; transcript_type "lncRNA"; transcript_name "ENSMUST00000279677"; exon_number 1; exon_id "ENSMUSE00001554234.1"; level 2; tag "basic"; tag "Ensembl_canonical"; tag "GENCODE_Primary"; tag "TAGENE";
chr2	HAVANA	exon	136109615	136111397	0	-	.	gene_id "ENSMUSG00000039913.13"; transcript_id "ENSMUST00000143329.2"; gene_type "protein_coding"; gene_name "Pak5"; transcript_type "retained_intron"; transcript_name "Pak5-203"; exon_number 2; exon_id "ENSMUSE00000738957.2"; level 2; transcript_support_level "1"; mgi_id "MGI:1920334"; havana_gene "OTTMUSG00000015988.1"; havana_transcript "OTTMUST00000038075.1";
chr2	HAVANA	transcript	136109615	136229887	0	-	.	gene_id "ENSMUSG00000039913.13"; transcript_id "ENSMUST00000143329.2"; gene_type "protein_coding"; gene_name "Pak5"; transcript_type "retained_intron"; transcript_name "Pak5-203"; level 2; transcript_support_level "1"; mgi_id "MGI:1920334"; havana_gene "OTTMUSG00000015988.1"; havana_transcript "OTTMUST00000038075.1";
chr2	HAVANA	exon	136111243	136111397	0	-	.	gene_id "ENSMUSG00000039913.13"; transcript_id "ENSMUST00000035264.9"; gene_type "protein_coding"; gene_name "Pak5"; transcript_type "protein_coding"; transcript_name "Pak5-201"; exon_number 3; exon_id "ENSMUSE00000332466.2"; level 2; protein_id "ENSMUSP00000047285.3"; transcript_support_level "1"; mgi_id "MGI:1920334"; tag "basic"; tag "Ensembl_canonical"; tag "GENCODE_Primary"; tag "appris_principal_1"; tag "CCDS"; ccdsid "CCDS16790.1"; havana_gene "OTTMUSG00000015988.1"; havana_transcript "OTTMUST00000038073.1";
chr2	HAVANA	UTR	136111243	136111397	0	-	.	gene_id "ENSMUSG00000039913.13"; transcript_id "ENSMUST00000035264.9"; gene_type "protein_coding"; gene_name "Pak5"; transcript_type "protein_coding"; transcript_name "Pak5-201"; exon_number 3; exon_id "ENSMUSE00000332466.2"; level 2; protein_id "ENSMUSP00000047285.3"; transcript_support_level "1"; mgi_id "MGI:1920334"; tag "basic"; tag "Ensembl_canonical"; tag "GENCODE_Primary"; tag "appris_principal_1"; tag "CCDS"; ccdsid "CCDS16790.1"; havana_gene "OTTMUSG00000015988.1"; havana_transcript "OTTMUST00000038073.1";
chr2	HAVANA	exon	136111243	136111397	0	-	.	gene_id "ENSMUSG00000039913.13"; transcript_id "ENSMUST00000077200.4"; gene_type "protein_coding"; gene_name "Pak5"; transcript_type "protein_coding"; transcript_name "Pak5-202"; exon_number 2; exon_id "ENSMUSE00000332466.2"; level 2; protein_id "ENSMUSP00000076440.4"; transcript_support_level "1"; mgi_id "MGI:1920334"; tag "alternative_5_UTR"; tag "basic"; tag "appris_principal_1"; tag "CCDS"; ccdsid "CCDS16790.1"; havana_gene "OTTMUSG00000015988.1"; havana_transcript "OTTMUST00000038074.1";
chr2	HAVANA	UTR	136111243	136111397	0	-	.	gene_id "ENSMUSG00000039913.13"; transcript_id "ENSMUST00000077200.4"; gene_type "protein_coding"; gene_name "Pak5"; transcript_type "protein_coding"; transcript_name "Pak5-202"; exon_number 2; exon_id "ENSMUSE00000332466.2"; level 2; protein_id "ENSMUSP00000076440.4"; transcript_support_level "1"; mgi_id "MGI:1920334"; tag "alternative_5_UTR"; tag "basic"; tag "appris_principal_1"; tag "CCDS"; ccdsid "CCDS16790.1"; havana_gene "OTTMUSG00000015988.1"; havana_transcript "OTTMUST00000038074.1";
chr2	ENSEMBL_gcm37	exon	136111243	136111397	0.20905429633899	-	.	gene_id "ENSMUSG00000039913.13"; transcript_id "ENSMUSG00000039913.13_tx_7"; exon_id "chr2_136111243_136111397_-"; exonnum "3"; txlen "4074";
chr2	ENSEMBL_gcm37	exon	136111243	136111397	0.0359745570976878	-	.	gene_id "ENSMUSG00000039913.13"; transcript_id "ENSMUSG00000039913.13_tx_8"; exon_id "chr2_136111243_136111397_-"; exonnum "3"; txlen "3887";
chr2	sragcm37_mid	exon	136160226	136160342	0.20905429633899	-	.	gene_id "ENSMUSG00000039913.13"; transcript_id "ENSMUSG00000039913.13_tx_7"; exon_id "chr2_136160226_136160342_-"; exonnum "2"; txlen "4074";
chr2	sragcm37_mid	exon	136160226	136160342	0.0359745570976878	-	.	gene_id "ENSMUSG00000039913.13"; transcript_id "ENSMUSG00000039913.13_tx_8"; exon_id "chr2_136160226_136160342_-"; exonnum "2"; txlen "3887";
chr2	HAVANA	exon	136175288	136175407	0	-	.	gene_id "ENSMUSG00000039913.13"; transcript_id "ENSMUST00000035264.9"; gene_type "protein_coding"; gene_name "Pak5"; transcript_type "protein_coding"; transcript_name "Pak5-201"; exon_number 2; exon_id "ENSMUSE00000414319.2"; level 2; protein_id "ENSMUSP00000047285.3"; transcript_support_level "1"; mgi_id "MGI:1920334"; tag "basic"; tag "Ensembl_canonical"; tag "GENCODE_Primary"; tag "appris_principal_1"; tag "CCDS"; ccdsid "CCDS16790.1"; havana_gene "OTTMUSG00000015988.1"; havana_transcript "OTTMUST00000038073.1";
chr2	HAVANA	UTR	136175288	136175407	0	-	.	gene_id "ENSMUSG00000039913.13"; transcript_id "ENSMUST00000035264.9"; gene_type "protein_coding"; gene_name "Pak5"; transcript_type "protein_coding"; transcript_name "Pak5-201"; exon_number 2; exon_id "ENSMUSE00000414319.2"; level 2; protein_id "ENSMUSP00000047285.3"; transcript_support_level "1"; mgi_id "MGI:1920334"; tag "basic"; tag "Ensembl_canonical"; tag "GENCODE_Primary"; tag "appris_principal_1"; tag "CCDS"; ccdsid "CCDS16790.1"; havana_gene "OTTMUSG00000015988.1"; havana_transcript "OTTMUST00000038073.1";
chr2	ENSEMBL_gcm37	exon	136175288	136175407	0.0359745570976878	-	.	gene_id "ENSMUSG00000039913.13"; transcript_id "ENSMUSG00000039913.13_tx_8"; exon_id "chr2_136175288_136175407_-"; exonnum "1"; txlen "3887";
chr2	HAVANA	exon	136228086	136228302	0	-	.	gene_id "ENSMUSG00000127073.1"; transcript_id "ENSMUST00000279872.1"; gene_type "lncRNA"; gene_name "ENSMUSG00000127073"; transcript_type "lncRNA"; transcript_name "ENSMUST00000279872"; exon_number 3; exon_id "ENSMUSE00001554614.1"; level 2; tag "TAGENE";
chr2	HAVANA	transcript	136228086	136229391	0	-	.	gene_id "ENSMUSG00000127073.1"; transcript_id "ENSMUST00000279872.1"; gene_type "lncRNA"; gene_name "ENSMUSG00000127073"; transcript_type "lncRNA"; transcript_name "ENSMUST00000279872"; level 2; tag "TAGENE";
chr2	HAVANA	gene	136228086	136229418	0	-	.	gene_id "ENSMUSG00000127073.1"; gene_type "lncRNA"; gene_name "ENSMUSG00000127073"; level 2; tag "overlapping_locus";
chr2	HAVANA	exon	136228087	136228302	0	-	.	gene_id "ENSMUSG00000127073.1"; transcript_id "ENSMUST00000279871.1"; gene_type "lncRNA"; gene_name "ENSMUSG00000127073"; transcript_type "lncRNA"; transcript_name "ENSMUST00000279871"; exon_number 3; exon_id "ENSMUSE00001554611.1"; level 2; tag "basic"; tag "Ensembl_canonical"; tag "GENCODE_Primary"; tag "TAGENE";
chr2	HAVANA	transcript	136228087	136229418	0	-	.	gene_id "ENSMUSG00000127073.1"; transcript_id "ENSMUST00000279871.1"; gene_type "lncRNA"; gene_name "ENSMUSG00000127073"; transcript_type "lncRNA"; transcript_name "ENSMUST00000279871"; level 2; tag "basic"; tag "Ensembl_canonical"; tag "GENCODE_Primary"; tag "TAGENE";
chr2	HAVANA	exon	136228424	136228557	0	-	.	gene_id "ENSMUSG00000127073.1"; transcript_id "ENSMUST00000279872.1"; gene_type "lncRNA"; gene_name "ENSMUSG00000127073"; transcript_type "lncRNA"; transcript_name "ENSMUST00000279872"; exon_number 2; exon_id "ENSMUSE00001554613.1"; level 2; tag "TAGENE";
chr2	HAVANA	exon	136228424	136228557	0	-	.	gene_id "ENSMUSG00000127073.1"; transcript_id "ENSMUST00000279871.1"; gene_type "lncRNA"; gene_name "ENSMUSG00000127073"; transcript_type "lncRNA"; transcript_name "ENSMUST00000279871"; exon_number 2; exon_id "ENSMUSE00001554613.1"; level 2; tag "basic"; tag "Ensembl_canonical"; tag "GENCODE_Primary"; tag "TAGENE";
chr2	HAVANA	exon	136229081	136229418	0	-	.	gene_id "ENSMUSG00000127073.1"; transcript_id "ENSMUST00000279871.1"; gene_type "lncRNA"; gene_name "ENSMUSG00000127073"; transcript_type "lncRNA"; transcript_name "ENSMUST00000279871"; exon_number 1; exon_id "ENSMUSE00001554615.1"; level 2; tag "basic"; tag "Ensembl_canonical"; tag "GENCODE_Primary"; tag "TAGENE";
chr2	HAVANA	exon	136229191	136229391	0	-	.	gene_id "ENSMUSG00000127073.1"; transcript_id "ENSMUST00000279872.1"; gene_type "lncRNA"; gene_name "ENSMUSG00000127073"; transcript_type "lncRNA"; transcript_name "ENSMUST00000279872"; exon_number 1; exon_id "ENSMUSE00001554612.1"; level 2; tag "TAGENE";
chr2	HAVANA	exon	136229574	136229858	0	-	.	gene_id "ENSMUSG00000039913.13"; transcript_id "ENSMUST00000035264.9"; gene_type "protein_coding"; gene_name "Pak5"; transcript_type "protein_coding"; transcript_name "Pak5-201"; exon_number 1; exon_id "ENSMUSE00000338139.2"; level 2; protein_id "ENSMUSP00000047285.3"; transcript_support_level "1"; mgi_id "MGI:1920334"; tag "basic"; tag "Ensembl_canonical"; tag "GENCODE_Primary"; tag "appris_principal_1"; tag "CCDS"; ccdsid "CCDS16790.1"; havana_gene "OTTMUSG00000015988.1"; havana_transcript "OTTMUST00000038073.1";
chr2	HAVANA	UTR	136229574	136229858	0	-	.	gene_id "ENSMUSG00000039913.13"; transcript_id "ENSMUST00000035264.9"; gene_type "protein_coding"; gene_name "Pak5"; transcript_type "protein_coding"; transcript_name "Pak5-201"; exon_number 1; exon_id "ENSMUSE00000338139.2"; level 2; protein_id "ENSMUSP00000047285.3"; transcript_support_level "1"; mgi_id "MGI:1920334"; tag "basic"; tag "Ensembl_canonical"; tag "GENCODE_Primary"; tag "appris_principal_1"; tag "CCDS"; ccdsid "CCDS16790.1"; havana_gene "OTTMUSG00000015988.1"; havana_transcript "OTTMUST00000038073.1";
chr2	HAVANA	exon	136229574	136229880	0	-	.	gene_id "ENSMUSG00000039913.13"; transcript_id "ENSMUST00000077200.4"; gene_type "protein_coding"; gene_name "Pak5"; transcript_type "protein_coding"; transcript_name "Pak5-202"; exon_number 1; exon_id "ENSMUSE00000682773.3"; level 2; protein_id "ENSMUSP00000076440.4"; transcript_support_level "1"; mgi_id "MGI:1920334"; tag "alternative_5_UTR"; tag "basic"; tag "appris_principal_1"; tag "CCDS"; ccdsid "CCDS16790.1"; havana_gene "OTTMUSG00000015988.1"; havana_transcript "OTTMUST00000038074.1";
chr2	HAVANA	UTR	136229574	136229880	0	-	.	gene_id "ENSMUSG00000039913.13"; transcript_id "ENSMUST00000077200.4"; gene_type "protein_coding"; gene_name "Pak5"; transcript_type "protein_coding"; transcript_name "Pak5-202"; exon_number 1; exon_id "ENSMUSE00000682773.3"; level 2; protein_id "ENSMUSP00000076440.4"; transcript_support_level "1"; mgi_id "MGI:1920334"; tag "alternative_5_UTR"; tag "basic"; tag "appris_principal_1"; tag "CCDS"; ccdsid "CCDS16790.1"; havana_gene "OTTMUSG00000015988.1"; havana_transcript "OTTMUST00000038074.1";
chr2	ENSEMBL_gcm37	exon	136229574	136229880	0.20905429633899	-	.	gene_id "ENSMUSG00000039913.13"; transcript_id "ENSMUSG00000039913.13_tx_7"; exon_id "chr2_136229574_136229880_-"; exonnum "1"; txlen "4074";
chr2	HAVANA	exon	136229574	136229887	0	-	.	gene_id "ENSMUSG00000039913.13"; transcript_id "ENSMUST00000143329.2"; gene_type "protein_coding"; gene_name "Pak5"; transcript_type "retained_intron"; transcript_name "Pak5-203"; exon_number 1; exon_id "ENSMUSE00000815667.2"; level 2; transcript_support_level "1"; mgi_id "MGI:1920334"; havana_gene "OTTMUSG00000015988.1"; havana_transcript "OTTMUST00000038075.1";
chr2	HAVANA	exon	136237824	136238314	0	-	.	gene_id "ENSMUSG00000126948.1"; transcript_id "ENSMUST00000279245.1"; gene_type "lncRNA"; gene_name "ENSMUSG00000126948"; transcript_type "lncRNA"; transcript_name "ENSMUST00000279245"; exon_number 5; exon_id "ENSMUSE00001553369.1"; level 2; tag "basic"; tag "Ensembl_canonical"; tag "GENCODE_Primary"; tag "TAGENE";
chr2	HAVANA	transcript	136237824	136298513	0	-	.	gene_id "ENSMUSG00000126948.1"; transcript_id "ENSMUST00000279245.1"; gene_type "lncRNA"; gene_name "ENSMUSG00000126948"; transcript_type "lncRNA"; transcript_name "ENSMUST00000279245"; level 2; tag "basic"; tag "Ensembl_canonical"; tag "GENCODE_Primary"; tag "TAGENE";
chr2	HAVANA	gene	136237824	136328870	0	-	.	gene_id "ENSMUSG00000126948.1"; gene_type "lncRNA"; gene_name "ENSMUSG00000126948"; level 2;
chr2	HAVANA	exon	136238763	136238812	0	-	.	gene_id "ENSMUSG00000126948.1"; transcript_id "ENSMUST00000279245.1"; gene_type "lncRNA"; gene_name "ENSMUSG00000126948"; transcript_type "lncRNA"; transcript_name "ENSMUST00000279245"; exon_number 4; exon_id "ENSMUSE00001553390.1"; level 2; tag "basic"; tag "Ensembl_canonical"; tag "GENCODE_Primary"; tag "TAGENE";
chr2	HAVANA	gene	136244639	136245342	0	-	.	gene_id "ENSMUSG00000081310.2"; gene_type "processed_pseudogene"; gene_name "Gm14054"; level 2; mgi_id "MGI:3650805"; havana_gene "OTTMUSG00000015554.1";
chr2	HAVANA	transcript	136244639	136245342	0	-	.	gene_id "ENSMUSG00000081310.2"; transcript_id "ENSMUST00000120744.2"; gene_type "processed_pseudogene"; gene_name "Gm14054"; transcript_type "processed_pseudogene"; transcript_name "Gm14054-201"; level 2; transcript_support_level "NA"; mgi_id "MGI:3650805"; ont "PGO:0000004"; tag "basic"; tag "Ensembl_canonical"; tag "GENCODE_Primary"; havana_gene "OTTMUSG00000015554.1"; havana_transcript "OTTMUST00000036951.1";
chr2	HAVANA	exon	136244639	136245342	0	-	.	gene_id "ENSMUSG00000081310.2"; transcript_id "ENSMUST00000120744.2"; gene_type "processed_pseudogene"; gene_name "Gm14054"; transcript_type "processed_pseudogene"; transcript_name "Gm14054-201"; exon_number 1; exon_id "ENSMUSE00000712911.2"; level 2; transcript_support_level "NA"; mgi_id "MGI:3650805"; ont "PGO:0000004"; tag "basic"; tag "Ensembl_canonical"; tag "GENCODE_Primary"; havana_gene "OTTMUSG00000015554.1"; havana_transcript "OTTMUST00000036951.1";
chr2	HAVANA	exon	136260193	136260324	0	-	.	gene_id "ENSMUSG00000126948.1"; transcript_id "ENSMUST00000279245.1"; gene_type "lncRNA"; gene_name "ENSMUSG00000126948"; transcript_type "lncRNA"; transcript_name "ENSMUST00000279245"; exon_number 3; exon_id "ENSMUSE00001553400.1"; level 2; tag "basic"; tag "Ensembl_canonical"; tag "GENCODE_Primary"; tag "TAGENE";
chr2	HAVANA	exon	136287237	136289186	0	-	.	gene_id "ENSMUSG00000126948.1"; transcript_id "ENSMUST00000279249.1"; gene_type "lncRNA"; gene_name "ENSMUSG00000126948"; transcript_type "lncRNA"; transcript_name "ENSMUST00000279249"; exon_number 3; exon_id "ENSMUSE00001553378.1"; level 2; tag "basic"; tag "TAGENE";
chr2	HAVANA	transcript	136287237	136298579	0	-	.	gene_id "ENSMUSG00000126948.1"; transcript_id "ENSMUST00000279249.1"; gene_type "lncRNA"; gene_name "ENSMUSG00000126948"; transcript_type "lncRNA"; transcript_name "ENSMUST00000279249"; level 2; tag "basic"; tag "TAGENE";
chr2	HAVANA	exon	136288530	136289186	0	-	.	gene_id "ENSMUSG00000126948.1"; transcript_id "ENSMUST00000279246.1"; gene_type "lncRNA"; gene_name "ENSMUSG00000126948"; transcript_type "lncRNA"; transcript_name "ENSMUST00000279246"; exon_number 5; exon_id "ENSMUSE00001553392.1"; level 2; tag "TAGENE";
chr2	HAVANA	transcript	136288530	136327833	0	-	.	gene_id "ENSMUSG00000126948.1"; transcript_id "ENSMUST00000279246.1"; gene_type "lncRNA"; gene_name "ENSMUSG00000126948"; transcript_type "lncRNA"; transcript_name "ENSMUST00000279246"; level 2; tag "TAGENE";
chr2	HAVANA	exon	136288777	136289186	0	-	.	gene_id "ENSMUSG00000126948.1"; transcript_id "ENSMUST00000279250.1"; gene_type "lncRNA"; gene_name "ENSMUSG00000126948"; transcript_type "lncRNA"; transcript_name "ENSMUST00000279250"; exon_number 4; exon_id "ENSMUSE00001553395.1"; level 2; tag "TAGENE";
chr2	HAVANA	transcript	136288777	136298563	0	-	.	gene_id "ENSMUSG00000126948.1"; transcript_id "ENSMUST00000279250.1"; gene_type "lncRNA"; gene_name "ENSMUSG00000126948"; transcript_type "lncRNA"; transcript_name "ENSMUST00000279250"; level 2; tag "TAGENE";
chr2	HAVANA	exon	136288859	136289186	0	-	.	gene_id "ENSMUSG00000126948.1"; transcript_id "ENSMUST00000279247.1"; gene_type "lncRNA"; gene_name "ENSMUSG00000126948"; transcript_type "lncRNA"; transcript_name "ENSMUST00000279247"; exon_number 6; exon_id "ENSMUSE00001553404.1"; level 2; tag "basic"; tag "TAGENE";
chr2	HAVANA	transcript	136288859	136327836	0	-	.	gene_id "ENSMUSG00000126948.1"; transcript_id "ENSMUST00000279247.1"; gene_type "lncRNA"; gene_name "ENSMUSG00000126948"; transcript_type "lncRNA"; transcript_name "ENSMUST00000279247"; level 2; tag "basic"; tag "TAGENE";
chr2	HAVANA	exon	136288883	136289186	0	-	.	gene_id "ENSMUSG00000126948.1"; transcript_id "ENSMUST00000279251.1"; gene_type "lncRNA"; gene_name "ENSMUSG00000126948"; transcript_type "lncRNA"; transcript_name "ENSMUST00000279251"; exon_number 3; exon_id "ENSMUSE00001553367.1"; level 2; tag "basic"; tag "TAGENE";
chr2	ENSEMBL_gcm37	exon	136288883	136289186	0.0119863160386917	-	.	gene_id "ENSMUSG00000126948.1"; transcript_id "ENSMUSG00000126948.1_tx_6"; exon_id "chr2_136288883_136289186_-"; exonnum "7"; txlen "1021";
chr2	HAVANA	transcript	136288883	136298545	0	-	.	gene_id "ENSMUSG00000126948.1"; transcript_id "ENSMUST00000279251.1"; gene_type "lncRNA"; gene_name "ENSMUSG00000126948"; transcript_type "lncRNA"; transcript_name "ENSMUST00000279251"; level 2; tag "basic"; tag "TAGENE";
chr2	HAVANA	exon	136288912	136289186	0	-	.	gene_id "ENSMUSG00000126948.1"; transcript_id "ENSMUST00000279260.1"; gene_type "lncRNA"; gene_name "ENSMUSG00000126948"; transcript_type "lncRNA"; transcript_name "ENSMUST00000279260"; exon_number 2; exon_id "ENSMUSE00001553383.1"; level 2; tag "TAGENE";
chr2	HAVANA	transcript	136288912	136289359	0	-	.	gene_id "ENSMUSG00000126948.1"; transcript_id "ENSMUST00000279260.1"; gene_type "lncRNA"; gene_name "ENSMUSG00000126948"; transcript_type "lncRNA"; transcript_name "ENSMUST00000279260"; level 2; tag "TAGENE";
chr2	HAVANA	exon	136288913	136289186	0	-	.	gene_id "ENSMUSG00000126948.1"; transcript_id "ENSMUST00000279254.1"; gene_type "lncRNA"; gene_name "ENSMUSG00000126948"; transcript_type "lncRNA"; transcript_name "ENSMUST00000279254"; exon_number 4; exon_id "ENSMUSE00001553396.1"; level 2; tag "TAGENE";
chr2	HAVANA	exon	136288913	136289186	0	-	.	gene_id "ENSMUSG00000126948.1"; transcript_id "ENSMUST00000279253.1"; gene_type "lncRNA"; gene_name "ENSMUSG00000126948"; transcript_type "lncRNA"; transcript_name "ENSMUST00000279253"; exon_number 4; exon_id "ENSMUSE00001553396.1"; level 2; tag "TAGENE";
chr2	HAVANA	exon	136288913	136289186	0	-	.	gene_id "ENSMUSG00000126948.1"; transcript_id "ENSMUST00000279252.1"; gene_type "lncRNA"; gene_name "ENSMUSG00000126948"; transcript_type "lncRNA"; transcript_name "ENSMUST00000279252"; exon_number 5; exon_id "ENSMUSE00001553396.1"; level 2; tag "basic"; tag "TAGENE";
chr2	HAVANA	exon	136288913	136289186	0	-	.	gene_id "ENSMUSG00000126948.1"; transcript_id "ENSMUST00000279248.1"; gene_type "lncRNA"; gene_name "ENSMUSG00000126948"; transcript_type "lncRNA"; transcript_name "ENSMUST00000279248"; exon_number 6; exon_id "ENSMUSE00001553396.1"; level 2; tag "TAGENE";
chr2	HAVANA	transcript	136288913	136298517	0	-	.	gene_id "ENSMUSG00000126948.1"; transcript_id "ENSMUST00000279254.1"; gene_type "lncRNA"; gene_name "ENSMUSG00000126948"; transcript_type "lncRNA"; transcript_name "ENSMUST00000279254"; level 2; tag "TAGENE";
chr2	HAVANA	transcript	136288913	136298518	0	-	.	gene_id "ENSMUSG00000126948.1"; transcript_id "ENSMUST00000279253.1"; gene_type "lncRNA"; gene_name "ENSMUSG00000126948"; transcript_type "lncRNA"; transcript_name "ENSMUST00000279253"; level 2; tag "TAGENE";
chr2	HAVANA	transcript	136288913	136298548	0	-	.	gene_id "ENSMUSG00000126948.1"; transcript_id "ENSMUST00000279252.1"; gene_type "lncRNA"; gene_name "ENSMUSG00000126948"; transcript_type "lncRNA"; transcript_name "ENSMUST00000279252"; level 2; tag "basic"; tag "TAGENE";
chr2	HAVANA	transcript	136288913	136327787	0	-	.	gene_id "ENSMUSG00000126948.1"; transcript_id "ENSMUST00000279248.1"; gene_type "lncRNA"; gene_name "ENSMUSG00000126948"; transcript_type "lncRNA"; transcript_name "ENSMUST00000279248"; level 2; tag "TAGENE";
chr2	HAVANA	exon	136288918	136289186	0	-	.	gene_id "ENSMUSG00000126948.1"; transcript_id "ENSMUST00000279255.1"; gene_type "lncRNA"; gene_name "ENSMUSG00000126948"; transcript_type "lncRNA"; transcript_name "ENSMUST00000279255"; exon_number 4; exon_id "ENSMUSE00001553379.1"; level 2; tag "TAGENE";
chr2	HAVANA	transcript	136288918	136296273	0	-	.	gene_id "ENSMUSG00000126948.1"; transcript_id "ENSMUST00000279255.1"; gene_type "lncRNA"; gene_name "ENSMUSG00000126948"; transcript_type "lncRNA"; transcript_name "ENSMUST00000279255"; level 2; tag "TAGENE";
chr2	HAVANA	exon	136289309	136289359	0	-	.	gene_id "ENSMUSG00000126948.1"; transcript_id "ENSMUST00000279260.1"; gene_type "lncRNA"; gene_name "ENSMUSG00000126948"; transcript_type "lncRNA"; transcript_name "ENSMUST00000279260"; exon_number 1; exon_id "ENSMUSE00001553375.1"; level 2; tag "TAGENE";
chr2	HAVANA	exon	136289309	136289368	0	-	.	gene_id "ENSMUSG00000126948.1"; transcript_id "ENSMUST00000279254.1"; gene_type "lncRNA"; gene_name "ENSMUSG00000126948"; transcript_type "lncRNA"; transcript_name "ENSMUST00000279254"; exon_number 3; exon_id "ENSMUSE00001553391.1"; level 2; tag "TAGENE";
chr2	HAVANA	exon	136289309	136289368	0	-	.	gene_id "ENSMUSG00000126948.1"; transcript_id "ENSMUST00000279252.1"; gene_type "lncRNA"; gene_name "ENSMUSG00000126948"; transcript_type "lncRNA"; transcript_name "ENSMUST00000279252"; exon_number 4; exon_id "ENSMUSE00001553391.1"; level 2; tag "basic"; tag "TAGENE";
chr2	HAVANA	exon	136290261	136290420	0	-	.	gene_id "ENSMUSG00000126948.1"; transcript_id "ENSMUST00000279253.1"; gene_type "lncRNA"; gene_name "ENSMUSG00000126948"; transcript_type "lncRNA"; transcript_name "ENSMUST00000279253"; exon_number 3; exon_id "ENSMUSE00001553374.1"; level 2; tag "TAGENE";
chr2	HAVANA	exon	136290261	136290420	0	-	.	gene_id "ENSMUSG00000126948.1"; transcript_id "ENSMUST00000279248.1"; gene_type "lncRNA"; gene_name "ENSMUSG00000126948"; transcript_type "lncRNA"; transcript_name "ENSMUST00000279248"; exon_number 5; exon_id "ENSMUSE00001553374.1"; level 2; tag "TAGENE";
chr2	HAVANA	exon	136290475	136290608	0	-	.	gene_id "ENSMUSG00000126948.1"; transcript_id "ENSMUST00000279250.1"; gene_type "lncRNA"; gene_name "ENSMUSG00000126948"; transcript_type "lncRNA"; transcript_name "ENSMUST00000279250"; exon_number 3; exon_id "ENSMUSE00001553403.1"; level 2; tag "TAGENE";
chr2	HAVANA	exon	136290475	136290608	0	-	.	gene_id "ENSMUSG00000126948.1"; transcript_id "ENSMUST00000279247.1"; gene_type "lncRNA"; gene_name "ENSMUSG00000126948"; transcript_type "lncRNA"; transcript_name "ENSMUST00000279247"; exon_number 5; exon_id "ENSMUSE00001553403.1"; level 2; tag "basic"; tag "TAGENE";
chr2	HAVANA	exon	136290475	136290608	0	-	.	gene_id "ENSMUSG00000126948.1"; transcript_id "ENSMUST00000279252.1"; gene_type "lncRNA"; gene_name "ENSMUSG00000126948"; transcript_type "lncRNA"; transcript_name "ENSMUST00000279252"; exon_number 3; exon_id "ENSMUSE00001553403.1"; level 2; tag "basic"; tag "TAGENE";
chr2	HAVANA	exon	136290475	136290608	0	-	.	gene_id "ENSMUSG00000126948.1"; transcript_id "ENSMUST00000279255.1"; gene_type "lncRNA"; gene_name "ENSMUSG00000126948"; transcript_type "lncRNA"; transcript_name "ENSMUST00000279255"; exon_number 3; exon_id "ENSMUSE00001553403.1"; level 2; tag "TAGENE";
chr2	ENSEMBL_gcm37	exon	136290475	136290608	0.0119863160386917	-	.	gene_id "ENSMUSG00000126948.1"; transcript_id "ENSMUSG00000126948.1_tx_6"; exon_id "chr2_136290475_136290608_-"; exonnum "6"; txlen "1021";
chr2	HAVANA	exon	136291012	136291142	0	-	.	gene_id "ENSMUSG00000126948.1"; transcript_id "ENSMUST00000279251.1"; gene_type "lncRNA"; gene_name "ENSMUSG00000126948"; transcript_type "lncRNA"; transcript_name "ENSMUST00000279251"; exon_number 2; exon_id "ENSMUSE00001553370.1"; level 2; tag "basic"; tag "TAGENE";
chr2	HAVANA	exon	136291012	136291152	0	-	.	gene_id "ENSMUSG00000126948.1"; transcript_id "ENSMUST00000279245.1"; gene_type "lncRNA"; gene_name "ENSMUSG00000126948"; transcript_type "lncRNA"; transcript_name "ENSMUST00000279245"; exon_number 2; exon_id "ENSMUSE00001553382.1"; level 2; tag "basic"; tag "Ensembl_canonical"; tag "GENCODE_Primary"; tag "TAGENE";
chr2	HAVANA	exon	136291012	136291152	0	-	.	gene_id "ENSMUSG00000126948.1"; transcript_id "ENSMUST00000279249.1"; gene_type "lncRNA"; gene_name "ENSMUSG00000126948"; transcript_type "lncRNA"; transcript_name "ENSMUST00000279249"; exon_number 2; exon_id "ENSMUSE00001553382.1"; level 2; tag "basic"; tag "TAGENE";
chr2	HAVANA	exon	136291012	136291152	0	-	.	gene_id "ENSMUSG00000126948.1"; transcript_id "ENSMUST00000279246.1"; gene_type "lncRNA"; gene_name "ENSMUSG00000126948"; transcript_type "lncRNA"; transcript_name "ENSMUST00000279246"; exon_number 4; exon_id "ENSMUSE00001553382.1"; level 2; tag "TAGENE";
chr2	HAVANA	exon	136291012	136291152	0	-	.	gene_id "ENSMUSG00000126948.1"; transcript_id "ENSMUST00000279250.1"; gene_type "lncRNA"; gene_name "ENSMUSG00000126948"; transcript_type "lncRNA"; transcript_name "ENSMUST00000279250"; exon_number 2; exon_id "ENSMUSE00001553382.1"; level 2; tag "TAGENE";
chr2	HAVANA	exon	136291012	136291152	0	-	.	gene_id "ENSMUSG00000126948.1"; transcript_id "ENSMUST00000279247.1"; gene_type "lncRNA"; gene_name "ENSMUSG00000126948"; transcript_type "lncRNA"; transcript_name "ENSMUST00000279247"; exon_number 4; exon_id "ENSMUSE00001553382.1"; level 2; tag "basic"; tag "TAGENE";
chr2	HAVANA	exon	136291012	136291152	0	-	.	gene_id "ENSMUSG00000126948.1"; transcript_id "ENSMUST00000279254.1"; gene_type "lncRNA"; gene_name "ENSMUSG00000126948"; transcript_type "lncRNA"; transcript_name "ENSMUST00000279254"; exon_number 2; exon_id "ENSMUSE00001553382.1"; level 2; tag "TAGENE";
chr2	HAVANA	exon	136291012	136291152	0	-	.	gene_id "ENSMUSG00000126948.1"; transcript_id "ENSMUST00000279253.1"; gene_type "lncRNA"; gene_name "ENSMUSG00000126948"; transcript_type "lncRNA"; transcript_name "ENSMUST00000279253"; exon_number 2; exon_id "ENSMUSE00001553382.1"; level 2; tag "TAGENE";
chr2	HAVANA	exon	136291012	136291152	0	-	.	gene_id "ENSMUSG00000126948.1"; transcript_id "ENSMUST00000279252.1"; gene_type "lncRNA"; gene_name "ENSMUSG00000126948"; transcript_type "lncRNA"; transcript_name "ENSMUST00000279252"; exon_number 2; exon_id "ENSMUSE00001553382.1"; level 2; tag "basic"; tag "TAGENE";
chr2	HAVANA	exon	136291012	136291152	0	-	.	gene_id "ENSMUSG00000126948.1"; transcript_id "ENSMUST00000279248.1"; gene_type "lncRNA"; gene_name "ENSMUSG00000126948"; transcript_type "lncRNA"; transcript_name "ENSMUST00000279248"; exon_number 4; exon_id "ENSMUSE00001553382.1"; level 2; tag "TAGENE";
chr2	HAVANA	exon	136291012	136291152	0	-	.	gene_id "ENSMUSG00000126948.1"; transcript_id "ENSMUST00000279255.1"; gene_type "lncRNA"; gene_name "ENSMUSG00000126948"; transcript_type "lncRNA"; transcript_name "ENSMUST00000279255"; exon_number 2; exon_id "ENSMUSE00001553382.1"; level 2; tag "TAGENE";
chr2	ENSEMBL_gcm37	exon	136291012	136291152	0.0119863160386917	-	.	gene_id "ENSMUSG00000126948.1"; transcript_id "ENSMUSG00000126948.1_tx_6"; exon_id "chr2_136291012_136291152_-"; exonnum "5"; txlen "1021";
chr2	HAVANA	exon	136296187	136296273	0	-	.	gene_id "ENSMUSG00000126948.1"; transcript_id "ENSMUST00000279255.1"; gene_type "lncRNA"; gene_name "ENSMUSG00000126948"; transcript_type "lncRNA"; transcript_name "ENSMUST00000279255"; exon_number 1; exon_id "ENSMUSE00001553398.1"; level 2; tag "TAGENE";
chr2	HAVANA	exon	136298256	136298513	0	-	.	gene_id "ENSMUSG00000126948.1"; transcript_id "ENSMUST00000279245.1"; gene_type "lncRNA"; gene_name "ENSMUSG00000126948"; transcript_type "lncRNA"; transcript_name "ENSMUST00000279245"; exon_number 1; exon_id "ENSMUSE00001553371.1"; level 2; tag "basic"; tag "Ensembl_canonical"; tag "GENCODE_Primary"; tag "TAGENE";
chr2	HAVANA	exon	136298256	136298517	0	-	.	gene_id "ENSMUSG00000126948.1"; transcript_id "ENSMUST00000279254.1"; gene_type "lncRNA"; gene_name "ENSMUSG00000126948"; transcript_type "lncRNA"; transcript_name "ENSMUST00000279254"; exon_number 1; exon_id "ENSMUSE00001553394.1"; level 2; tag "TAGENE";
chr2	HAVANA	exon	136298256	136298518	0	-	.	gene_id "ENSMUSG00000126948.1"; transcript_id "ENSMUST00000279253.1"; gene_type "lncRNA"; gene_name "ENSMUSG00000126948"; transcript_type "lncRNA"; transcript_name "ENSMUST00000279253"; exon_number 1; exon_id "ENSMUSE00001553381.1"; level 2; tag "TAGENE";
chr2	HAVANA	exon	136298256	136298545	0	-	.	gene_id "ENSMUSG00000126948.1"; transcript_id "ENSMUST00000279251.1"; gene_type "lncRNA"; gene_name "ENSMUSG00000126948"; transcript_type "lncRNA"; transcript_name "ENSMUST00000279251"; exon_number 1; exon_id "ENSMUSE00001553373.1"; level 2; tag "basic"; tag "TAGENE";
chr2	HAVANA	exon	136298256	136298548	0	-	.	gene_id "ENSMUSG00000126948.1"; transcript_id "ENSMUST00000279252.1"; gene_type "lncRNA"; gene_name "ENSMUSG00000126948"; transcript_type "lncRNA"; transcript_name "ENSMUST00000279252"; exon_number 1; exon_id "ENSMUSE00001553402.1"; level 2; tag "basic"; tag "TAGENE";
chr2	HAVANA	exon	136298256	136298563	0	-	.	gene_id "ENSMUSG00000126948.1"; transcript_id "ENSMUST00000279250.1"; gene_type "lncRNA"; gene_name "ENSMUSG00000126948"; transcript_type "lncRNA"; transcript_name "ENSMUST00000279250"; exon_number 1; exon_id "ENSMUSE00001553388.1"; level 2; tag "TAGENE";
chr2	HAVANA	exon	136298256	136298579	0	-	.	gene_id "ENSMUSG00000126948.1"; transcript_id "ENSMUST00000279249.1"; gene_type "lncRNA"; gene_name "ENSMUSG00000126948"; transcript_type "lncRNA"; transcript_name "ENSMUST00000279249"; exon_number 1; exon_id "ENSMUSE00001553386.1"; level 2; tag "basic"; tag "TAGENE";
chr2	HAVANA	exon	136322248	136322611	0	-	.	gene_id "ENSMUSG00000126948.1"; transcript_id "ENSMUST00000279256.1"; gene_type "lncRNA"; gene_name "ENSMUSG00000126948"; transcript_type "lncRNA"; transcript_name "ENSMUST00000279256"; exon_number 3; exon_id "ENSMUSE00001553384.1"; level 2; tag "TAGENE";
chr2	HAVANA	transcript	136322248	136327818	0	-	.	gene_id "ENSMUSG00000126948.1"; transcript_id "ENSMUST00000279256.1"; gene_type "lncRNA"; gene_name "ENSMUSG00000126948"; transcript_type "lncRNA"; transcript_name "ENSMUST00000279256"; level 2; tag "TAGENE";
chr2	HAVANA	exon	136322567	136322611	0	-	.	gene_id "ENSMUSG00000126948.1"; transcript_id "ENSMUST00000279246.1"; gene_type "lncRNA"; gene_name "ENSMUSG00000126948"; transcript_type "lncRNA"; transcript_name "ENSMUST00000279246"; exon_number 3; exon_id "ENSMUSE00001553399.1"; level 2; tag "TAGENE";
chr2	HAVANA	exon	136322567	136322611	0	-	.	gene_id "ENSMUSG00000126948.1"; transcript_id "ENSMUST00000279247.1"; gene_type "lncRNA"; gene_name "ENSMUSG00000126948"; transcript_type "lncRNA"; transcript_name "ENSMUST00000279247"; exon_number 3; exon_id "ENSMUSE00001553399.1"; level 2; tag "basic"; tag "TAGENE";
chr2	HAVANA	exon	136322567	136322611	0	-	.	gene_id "ENSMUSG00000126948.1"; transcript_id "ENSMUST00000279248.1"; gene_type "lncRNA"; gene_name "ENSMUSG00000126948"; transcript_type "lncRNA"; transcript_name "ENSMUST00000279248"; exon_number 3; exon_id "ENSMUSE00001553399.1"; level 2; tag "TAGENE";
chr2	ENSEMBL_gcm37	exon	136322567	136322611	0.0119863160386917	-	.	gene_id "ENSMUSG00000126948.1"; transcript_id "ENSMUSG00000126948.1_tx_6"; exon_id "chr2_136322567_136322611_-"; exonnum "4"; txlen "1021";
chr2	sragcm37_mid	exon	136325336	136325517	0.0119863160386917	-	.	gene_id "ENSMUSG00000126948.1"; transcript_id "ENSMUSG00000126948.1_tx_6"; exon_id "chr2_136325336_136325517_-"; exonnum "3"; txlen "1021";
chr2	HAVANA	exon	136326810	136327332	0	-	.	gene_id "ENSMUSG00000126948.1"; transcript_id "ENSMUST00000279257.1"; gene_type "lncRNA"; gene_name "ENSMUSG00000126948"; transcript_type "lncRNA"; transcript_name "ENSMUST00000279257"; exon_number 3; exon_id "ENSMUSE00001553385.1"; level 2; tag "basic"; tag "TAGENE";
chr2	HAVANA	transcript	136326810	136328870	0	-	.	gene_id "ENSMUSG00000126948.1"; transcript_id "ENSMUST00000279257.1"; gene_type "lncRNA"; gene_name "ENSMUSG00000126948"; transcript_type "lncRNA"; transcript_name "ENSMUST00000279257"; level 2; tag "basic"; tag "TAGENE";
chr2	HAVANA	exon	136326833	136327332	0	-	.	gene_id "ENSMUSG00000126948.1"; transcript_id "ENSMUST00000279258.1"; gene_type "lncRNA"; gene_name "ENSMUSG00000126948"; transcript_type "lncRNA"; transcript_name "ENSMUST00000279258"; exon_number 2; exon_id "ENSMUSE00001553393.1"; level 2; tag "TAGENE";
chr2	HAVANA	transcript	136326833	136327837	0	-	.	gene_id "ENSMUSG00000126948.1"; transcript_id "ENSMUST00000279258.1"; gene_type "lncRNA"; gene_name "ENSMUSG00000126948"; transcript_type "lncRNA"; transcript_name "ENSMUST00000279258"; level 2; tag "TAGENE";
chr2	HAVANA	exon	136326845	136327332	0	-	.	gene_id "ENSMUSG00000126948.1"; transcript_id "ENSMUST00000279259.1"; gene_type "lncRNA"; gene_name "ENSMUSG00000126948"; transcript_type "lncRNA"; transcript_name "ENSMUST00000279259"; exon_number 2; exon_id "ENSMUSE00001553366.1"; level 2; tag "TAGENE";
chr2	HAVANA	transcript	136326845	136327829	0	-	.	gene_id "ENSMUSG00000126948.1"; transcript_id "ENSMUST00000279259.1"; gene_type "lncRNA"; gene_name "ENSMUSG00000126948"; transcript_type "lncRNA"; transcript_name "ENSMUST00000279259"; level 2; tag "TAGENE";
chr2	HAVANA	exon	136327253	136327332	0	-	.	gene_id "ENSMUSG00000126948.1"; transcript_id "ENSMUST00000279246.1"; gene_type "lncRNA"; gene_name "ENSMUSG00000126948"; transcript_type "lncRNA"; transcript_name "ENSMUST00000279246"; exon_number 2; exon_id "ENSMUSE00001553389.1"; level 2; tag "TAGENE";
chr2	HAVANA	exon	136327253	136327332	0	-	.	gene_id "ENSMUSG00000126948.1"; transcript_id "ENSMUST00000279247.1"; gene_type "lncRNA"; gene_name "ENSMUSG00000126948"; transcript_type "lncRNA"; transcript_name "ENSMUST00000279247"; exon_number 2; exon_id "ENSMUSE00001553389.1"; level 2; tag "basic"; tag "TAGENE";
chr2	HAVANA	exon	136327253	136327332	0	-	.	gene_id "ENSMUSG00000126948.1"; transcript_id "ENSMUST00000279248.1"; gene_type "lncRNA"; gene_name "ENSMUSG00000126948"; transcript_type "lncRNA"; transcript_name "ENSMUST00000279248"; exon_number 2; exon_id "ENSMUSE00001553389.1"; level 2; tag "TAGENE";
chr2	HAVANA	exon	136327253	136327332	0	-	.	gene_id "ENSMUSG00000126948.1"; transcript_id "ENSMUST00000279256.1"; gene_type "lncRNA"; gene_name "ENSMUSG00000126948"; transcript_type "lncRNA"; transcript_name "ENSMUST00000279256"; exon_number 2; exon_id "ENSMUSE00001553389.1"; level 2; tag "TAGENE";
chr2	ENSEMBL_gcm37	exon	136327253	136327332	0.0119863160386917	-	.	gene_id "ENSMUSG00000126948.1"; transcript_id "ENSMUSG00000126948.1_tx_6"; exon_id "chr2_136327253_136327332_-"; exonnum "2"; txlen "1021";
chr2	HAVANA	exon	136327682	136327787	0	-	.	gene_id "ENSMUSG00000126948.1"; transcript_id "ENSMUST00000279248.1"; gene_type "lncRNA"; gene_name "ENSMUSG00000126948"; transcript_type "lncRNA"; transcript_name "ENSMUST00000279248"; exon_number 1; exon_id "ENSMUSE00001553377.1"; level 2; tag "TAGENE";
chr2	HAVANA	exon	136327682	136327816	0	-	.	gene_id "ENSMUSG00000126948.1"; transcript_id "ENSMUST00000279257.1"; gene_type "lncRNA"; gene_name "ENSMUSG00000126948"; transcript_type "lncRNA"; transcript_name "ENSMUST00000279257"; exon_number 2; exon_id "ENSMUSE00001553397.1"; level 2; tag "basic"; tag "TAGENE";
chr2	ENSEMBL_gcm37	exon	136327682	136327816	0.0119863160386917	-	.	gene_id "ENSMUSG00000126948.1"; transcript_id "ENSMUSG00000126948.1_tx_6"; exon_id "chr2_136327682_136327816_-"; exonnum "1"; txlen "1021";
chr2	HAVANA	exon	136327682	136327818	0	-	.	gene_id "ENSMUSG00000126948.1"; transcript_id "ENSMUST00000279256.1"; gene_type "lncRNA"; gene_name "ENSMUSG00000126948"; transcript_type "lncRNA"; transcript_name "ENSMUST00000279256"; exon_number 1; exon_id "ENSMUSE00001553376.1"; level 2; tag "TAGENE";
chr2	HAVANA	exon	136327682	136327833	0	-	.	gene_id "ENSMUSG00000126948.1"; transcript_id "ENSMUST00000279246.1"; gene_type "lncRNA"; gene_name "ENSMUSG00000126948"; transcript_type "lncRNA"; transcript_name "ENSMUST00000279246"; exon_number 1; exon_id "ENSMUSE00001553387.1"; level 2; tag "TAGENE";
chr2	HAVANA	exon	136327682	136327836	0	-	.	gene_id "ENSMUSG00000126948.1"; transcript_id "ENSMUST00000279247.1"; gene_type "lncRNA"; gene_name "ENSMUSG00000126948"; transcript_type "lncRNA"; transcript_name "ENSMUST00000279247"; exon_number 1; exon_id "ENSMUSE00001553368.1"; level 2; tag "basic"; tag "TAGENE";
chr2	HAVANA	exon	136327682	136327837	0	-	.	gene_id "ENSMUSG00000126948.1"; transcript_id "ENSMUST00000279258.1"; gene_type "lncRNA"; gene_name "ENSMUSG00000126948"; transcript_type "lncRNA"; transcript_name "ENSMUST00000279258"; exon_number 1; exon_id "ENSMUSE00001553380.1"; level 2; tag "TAGENE";
chr2	HAVANA	exon	136327755	136327829	0	-	.	gene_id "ENSMUSG00000126948.1"; transcript_id "ENSMUST00000279259.1"; gene_type "lncRNA"; gene_name "ENSMUSG00000126948"; transcript_type "lncRNA"; transcript_name "ENSMUST00000279259"; exon_number 1; exon_id "ENSMUSE00001553372.1"; level 2; tag "TAGENE";
chr2	HAVANA	exon	136328735	136328870	0	-	.	gene_id "ENSMUSG00000126948.1"; transcript_id "ENSMUST00000279257.1"; gene_type "lncRNA"; gene_name "ENSMUSG00000126948"; transcript_type "lncRNA"; transcript_name "ENSMUST00000279257"; exon_number 1; exon_id "ENSMUSE00001553401.1"; level 2; tag "basic"; tag "TAGENE";
chr2	sragcm37_mid	exon	136329901	136330088	0.00694393791398345	-	.	gene_id "ENSMUSG00000136031.1"; transcript_id "ENSMUSG00000136031.1_tx_4"; exon_id "chr2_136329901_136330088_-"; exonnum "3"; txlen "614";
chr2	HAVANA	exon	136351361	136351695	0	-	.	gene_id "ENSMUSG00000136031.1"; transcript_id "ENSMUST00000333519.1"; gene_type "lncRNA"; gene_name "ENSMUSG00000136031"; transcript_type "lncRNA"; transcript_name "ENSMUST00000333519"; exon_number 2; exon_id "ENSMUSE00001657550.1"; level 2; tag "basic"; tag "TAGENE";
chr2	HAVANA	transcript	136351361	136353983	0	-	.	gene_id "ENSMUSG00000136031.1"; transcript_id "ENSMUST00000333519.1"; gene_type "lncRNA"; gene_name "ENSMUSG00000136031"; transcript_type "lncRNA"; transcript_name "ENSMUST00000333519"; level 2; tag "basic"; tag "TAGENE";
chr2	HAVANA	gene	136351361	136354021	0	-	.	gene_id "ENSMUSG00000136031.1"; gene_type "lncRNA"; gene_name "ENSMUSG00000136031"; level 2;
chr2	HAVANA	exon	136351365	136351695	0	-	.	gene_id "ENSMUSG00000136031.1"; transcript_id "ENSMUST00000333518.1"; gene_type "lncRNA"; gene_name "ENSMUSG00000136031"; transcript_type "lncRNA"; transcript_name "ENSMUST00000333518"; exon_number 3; exon_id "ENSMUSE00001657548.1"; level 2; tag "basic"; tag "Ensembl_canonical"; tag "GENCODE_Primary"; tag "TAGENE";
chr2	ENSEMBL_gcm37	exon	136351365	136351695	0.213676330182658	-	.	gene_id "ENSMUSG00000136031.1"; transcript_id "ENSMUSG00000136031.1_tx_1"; exon_id "chr2_136351365_136351695_-"; exonnum "3"; txlen "757";
chr2	ENSEMBL_gcm37	exon	136351365	136351695	0.0284757062496738	-	.	gene_id "ENSMUSG00000136031.1"; transcript_id "ENSMUSG00000136031.1_tx_2"; exon_id "chr2_136351365_136351695_-"; exonnum "4"; txlen "931";
chr2	HAVANA	transcript	136351365	136353990	0	-	.	gene_id "ENSMUSG00000136031.1"; transcript_id "ENSMUST00000333518.1"; gene_type "lncRNA"; gene_name "ENSMUSG00000136031"; transcript_type "lncRNA"; transcript_name "ENSMUST00000333518"; level 2; tag "basic"; tag "Ensembl_canonical"; tag "GENCODE_Primary"; tag "TAGENE";
chr2	HAVANA	transcript	136353554	136353991	0	-	.	gene_id "ENSMUSG00000136031.1"; transcript_id "ENSMUST00000333521.1"; gene_type "lncRNA"; gene_name "ENSMUSG00000136031"; transcript_type "lncRNA"; transcript_name "ENSMUST00000333521"; level 2; tag "TAGENE";
chr2	HAVANA	exon	136353554	136353991	0	-	.	gene_id "ENSMUSG00000136031.1"; transcript_id "ENSMUST00000333521.1"; gene_type "lncRNA"; gene_name "ENSMUSG00000136031"; transcript_type "lncRNA"; transcript_name "ENSMUST00000333521"; exon_number 1; exon_id "ENSMUSE00001657546.1"; level 2; tag "TAGENE";
chr2	HAVANA	exon	136353556	136353768	0	-	.	gene_id "ENSMUSG00000136031.1"; transcript_id "ENSMUST00000333520.1"; gene_type "lncRNA"; gene_name "ENSMUSG00000136031"; transcript_type "lncRNA"; transcript_name "ENSMUST00000333520"; exon_number 2; exon_id "ENSMUSE00001657547.1"; level 2; tag "TAGENE";
chr2	HAVANA	transcript	136353556	136354021	0	-	.	gene_id "ENSMUSG00000136031.1"; transcript_id "ENSMUST00000333520.1"; gene_type "lncRNA"; gene_name "ENSMUSG00000136031"; transcript_type "lncRNA"; transcript_name "ENSMUST00000333520"; level 2; tag "TAGENE";
chr2	HAVANA	exon	136353595	136353768	0	-	.	gene_id "ENSMUSG00000136031.1"; transcript_id "ENSMUST00000333518.1"; gene_type "lncRNA"; gene_name "ENSMUSG00000136031"; transcript_type "lncRNA"; transcript_name "ENSMUST00000333518"; exon_number 2; exon_id "ENSMUSE00001657544.1"; level 2; tag "basic"; tag "Ensembl_canonical"; tag "GENCODE_Primary"; tag "TAGENE";
chr2	ENSEMBL_gcm37	exon	136353595	136353768	0.0284757062496738	-	.	gene_id "ENSMUSG00000136031.1"; transcript_id "ENSMUSG00000136031.1_tx_2"; exon_id "chr2_136353595_136353768_-"; exonnum "3"; txlen "931";
chr2	HAVANA	exon	136353595	136353983	0	-	.	gene_id "ENSMUSG00000136031.1"; transcript_id "ENSMUST00000333519.1"; gene_type "lncRNA"; gene_name "ENSMUSG00000136031"; transcript_type "lncRNA"; transcript_name "ENSMUST00000333519"; exon_number 1; exon_id "ENSMUSE00001657543.1"; level 2; tag "basic"; tag "TAGENE";
chr2	HAVANA	exon	136353937	136353990	0	-	.	gene_id "ENSMUSG00000136031.1"; transcript_id "ENSMUST00000333518.1"; gene_type "lncRNA"; gene_name "ENSMUSG00000136031"; transcript_type "lncRNA"; transcript_name "ENSMUST00000333518"; exon_number 1; exon_id "ENSMUSE00001657545.1"; level 2; tag "basic"; tag "Ensembl_canonical"; tag "GENCODE_Primary"; tag "TAGENE";
chr2	HAVANA	exon	136353937	136354021	0	-	.	gene_id "ENSMUSG00000136031.1"; transcript_id "ENSMUST00000333520.1"; gene_type "lncRNA"; gene_name "ENSMUSG00000136031"; transcript_type "lncRNA"; transcript_name "ENSMUST00000333520"; exon_number 1; exon_id "ENSMUSE00001657549.1"; level 2; tag "TAGENE";
chr2	sragcm37_mid	exon	136356227	136356367	0.213676330182658	-	.	gene_id "ENSMUSG00000136031.1"; transcript_id "ENSMUSG00000136031.1_tx_1"; exon_id "chr2_136356227_136356367_-"; exonnum "2"; txlen "757";
chr2	sragcm37_mid	exon	136356227	136356367	0.0284757062496738	-	.	gene_id "ENSMUSG00000136031.1"; transcript_id "ENSMUSG00000136031.1_tx_2"; exon_id "chr2_136356227_136356367_-"; exonnum "2"; txlen "931";
chr2	sragcm37_mid	exon	136356227	136356367	0.00694393791398345	-	.	gene_id "ENSMUSG00000136031.1"; transcript_id "ENSMUSG00000136031.1_tx_4"; exon_id "chr2_136356227_136356367_-"; exonnum "2"; txlen "614";
chr2	sragcm37_ss	exon	136357391	136357675	0.213676330182658	-	.	gene_id "ENSMUSG00000136031.1"; transcript_id "ENSMUSG00000136031.1_tx_1"; exon_id "chr2_136357391_136357675_-"; exonnum "1"; txlen "757";
chr2	sragcm37_ss	exon	136357391	136357675	0.0284757062496738	-	.	gene_id "ENSMUSG00000136031.1"; transcript_id "ENSMUSG00000136031.1_tx_2"; exon_id "chr2_136357391_136357675_-"; exonnum "1"; txlen "931";
chr2	sragcm37_ss	exon	136357391	136357675	0.00694393791398345	-	.	gene_id "ENSMUSG00000136031.1"; transcript_id "ENSMUSG00000136031.1_tx_4"; exon_id "chr2_136357391_136357675_-"; exonnum "1"; txlen "614";
chr2	HAVANA	exon	136376680	136377678	0	-	.	gene_id "ENSMUSG00000124586.1"; transcript_id "ENSMUST00000264771.1"; gene_type "lncRNA"; gene_name "ENSMUSG00000124586"; transcript_type "lncRNA"; transcript_name "ENSMUST00000264771"; exon_number 3; exon_id "ENSMUSE00001525613.1"; level 2; tag "basic"; tag "Ensembl_canonical"; tag "GENCODE_Primary"; tag "TAGENE";
chr2	ENSEMBL_gcm37	exon	136376680	136377678	0.197665580958524	-	.	gene_id "ENSMUSG00000124586.1"; transcript_id "ENSMUSG00000124586.1_tx_2"; exon_id "chr2_136376680_136377678_-"; exonnum "3"; txlen "1276";
chr2	ENSEMBL_gcm37	exon	136376680	136377678	0.117437722203227	-	.	gene_id "ENSMUSG00000124586.1"; transcript_id "ENSMUSG00000124586.1_tx_3"; exon_id "chr2_136376680_136377678_-"; exonnum "3"; txlen "1234";
chr2	ENSEMBL_gcm37	exon	136376680	136377678	0.00264279223344475	-	.	gene_id "ENSMUSG00000124586.1"; transcript_id "ENSMUSG00000124586.1_tx_8"; exon_id "chr2_136376680_136377678_-"; exonnum "6"; txlen "1898";
chr2	ENSEMBL_gcm37	exon	136376680	136377678	0.00264279223344475	-	.	gene_id "ENSMUSG00000124586.1"; transcript_id "ENSMUSG00000124586.1_tx_9"; exon_id "chr2_136376680_136377678_-"; exonnum "6"; txlen "1901";
chr2	HAVANA	gene	136376680	136555993	0	-	.	gene_id "ENSMUSG00000124586.1"; gene_type "lncRNA"; gene_name "ENSMUSG00000124586"; level 2;
chr2	HAVANA	transcript	136376680	136555993	0	-	.	gene_id "ENSMUSG00000124586.1"; transcript_id "ENSMUST00000264771.1"; gene_type "lncRNA"; gene_name "ENSMUSG00000124586"; transcript_type "lncRNA"; transcript_name "ENSMUST00000264771"; level 2; tag "basic"; tag "Ensembl_canonical"; tag "GENCODE_Primary"; tag "TAGENE";
chr2	sragcm37_mid	exon	136380668	136380834	0.00264279223344475	-	.	gene_id "ENSMUSG00000124586.1"; transcript_id "ENSMUSG00000124586.1_tx_8"; exon_id "chr2_136380668_136380834_-"; exonnum "5"; txlen "1898";
chr2	sragcm37_mid	exon	136380668	136380837	0.00264279223344475	-	.	gene_id "ENSMUSG00000124586.1"; transcript_id "ENSMUSG00000124586.1_tx_9"; exon_id "chr2_136380668_136380837_-"; exonnum "5"; txlen "1901";
chr2	sragcm37_mid	exon	136388550	136388757	0.00264279223344475	-	.	gene_id "ENSMUSG00000124586.1"; transcript_id "ENSMUSG00000124586.1_tx_8"; exon_id "chr2_136388550_136388757_-"; exonnum "4"; txlen "1898";
chr2	sragcm37_mid	exon	136388550	136388757	0.00264279223344475	-	.	gene_id "ENSMUSG00000124586.1"; transcript_id "ENSMUSG00000124586.1_tx_9"; exon_id "chr2_136388550_136388757_-"; exonnum "4"; txlen "1901";
chr2	sragcm37_mid	exon	136392388	136392538	0.00264279223344475	-	.	gene_id "ENSMUSG00000124586.1"; transcript_id "ENSMUSG00000124586.1_tx_8"; exon_id "chr2_136392388_136392538_-"; exonnum "3"; txlen "1898";
chr2	sragcm37_mid	exon	136392388	136392538	0.00264279223344475	-	.	gene_id "ENSMUSG00000124586.1"; transcript_id "ENSMUSG00000124586.1_tx_9"; exon_id "chr2_136392388_136392538_-"; exonnum "3"; txlen "1901";
chr2	sragcm37_mid	exon	136434098	136434221	0.00264279223344475	-	.	gene_id "ENSMUSG00000124586.1"; transcript_id "ENSMUSG00000124586.1_tx_8"; exon_id "chr2_136434098_136434221_-"; exonnum "2"; txlen "1898";
chr2	sragcm37_mid	exon	136434098	136434221	0.00264279223344475	-	.	gene_id "ENSMUSG00000124586.1"; transcript_id "ENSMUSG00000124586.1_tx_9"; exon_id "chr2_136434098_136434221_-"; exonnum "2"; txlen "1901";
chr2	sragcm37_ss	exon	136439169	136439417	0.00264279223344475	-	.	gene_id "ENSMUSG00000124586.1"; transcript_id "ENSMUSG00000124586.1_tx_8"; exon_id "chr2_136439169_136439417_-"; exonnum "1"; txlen "1898";
chr2	sragcm37_ss	exon	136439169	136439417	0.00264279223344475	-	.	gene_id "ENSMUSG00000124586.1"; transcript_id "ENSMUSG00000124586.1_tx_9"; exon_id "chr2_136439169_136439417_-"; exonnum "1"; txlen "1901";
chr2	sragcm37_es	exon	136442252	136442581	0.069122256716513	-	.	gene_id "ENSMUSG00000124586.1"; transcript_id "ENSMUSG00000124586.1_tx_6"; exon_id "chr2_136442252_136442581_-"; exonnum "2"; txlen "808";
chr2	sragcm37_ss	exon	136442737	136443214	0.069122256716513	-	.	gene_id "ENSMUSG00000124586.1"; transcript_id "ENSMUSG00000124586.1_tx_6"; exon_id "chr2_136442737_136443214_-"; exonnum "1"; txlen "808";
chr2	sragcm37_mid	exon	136465975	136466021	0.197665580958524	-	.	gene_id "ENSMUSG00000124586.1"; transcript_id "ENSMUSG00000124586.1_tx_2"; exon_id "chr2_136465975_136466021_-"; exonnum "2"; txlen "1276";
chr2	sragcm37_ss	exon	136523455	136523684	0.197665580958524	-	.	gene_id "ENSMUSG00000124586.1"; transcript_id "ENSMUSG00000124586.1_tx_2"; exon_id "chr2_136523455_136523684_-"; exonnum "1"; txlen "1276";
chr2	HAVANA	exon	136525348	136526104	0	-	.	gene_id "ENSMUSG00000124586.1"; transcript_id "ENSMUST00000264772.1"; gene_type "lncRNA"; gene_name "ENSMUSG00000124586"; transcript_type "lncRNA"; transcript_name "ENSMUST00000264772"; exon_number 2; exon_id "ENSMUSE00001525614.1"; level 2; tag "basic"; tag "TAGENE";
chr2	HAVANA	transcript	136525348	136555957	0	-	.	gene_id "ENSMUSG00000124586.1"; transcript_id "ENSMUST00000264772.1"; gene_type "lncRNA"; gene_name "ENSMUSG00000124586"; transcript_type "lncRNA"; transcript_name "ENSMUST00000264772"; level 2; tag "basic"; tag "TAGENE";
chr2	HAVANA	exon	136525968	136526104	0	-	.	gene_id "ENSMUSG00000124586.1"; transcript_id "ENSMUST00000264771.1"; gene_type "lncRNA"; gene_name "ENSMUSG00000124586"; transcript_type "lncRNA"; transcript_name "ENSMUST00000264771"; exon_number 2; exon_id "ENSMUSE00001525610.1"; level 2; tag "basic"; tag "Ensembl_canonical"; tag "GENCODE_Primary"; tag "TAGENE";
chr2	ENSEMBL_gcm37	exon	136525968	136526104	0.117437722203227	-	.	gene_id "ENSMUSG00000124586.1"; transcript_id "ENSMUSG00000124586.1_tx_3"; exon_id "chr2_136525968_136526104_-"; exonnum "2"; txlen "1234";
chr2	sragcm37_ss	exon	136554810	136554907	0.117437722203227	-	.	gene_id "ENSMUSG00000124586.1"; transcript_id "ENSMUSG00000124586.1_tx_3"; exon_id "chr2_136554810_136554907_-"; exonnum "1"; txlen "1234";
chr2	HAVANA	exon	136555793	136555957	0	-	.	gene_id "ENSMUSG00000124586.1"; transcript_id "ENSMUST00000264772.1"; gene_type "lncRNA"; gene_name "ENSMUSG00000124586"; transcript_type "lncRNA"; transcript_name "ENSMUST00000264772"; exon_number 1; exon_id "ENSMUSE00001525611.1"; level 2; tag "basic"; tag "TAGENE";
chr2	HAVANA	exon	136555793	136555993	0	-	.	gene_id "ENSMUSG00000124586.1"; transcript_id "ENSMUST00000264771.1"; gene_type "lncRNA"; gene_name "ENSMUSG00000124586"; transcript_type "lncRNA"; transcript_name "ENSMUST00000264771"; exon_number 1; exon_id "ENSMUSE00001525612.1"; level 2; tag "basic"; tag "Ensembl_canonical"; tag "GENCODE_Primary"; tag "TAGENE";
chr2	HAVANA	gene	136586066	136586535	0	-	.	gene_id "ENSMUSG00000082849.2"; gene_type "processed_pseudogene"; gene_name "Gm14053"; level 2; mgi_id "MGI:3651943"; havana_gene "OTTMUSG00000015553.1";
chr2	HAVANA	transcript	136586066	136586535	0	-	.	gene_id "ENSMUSG00000082849.2"; transcript_id "ENSMUST00000121662.2"; gene_type "processed_pseudogene"; gene_name "Gm14053"; transcript_type "processed_pseudogene"; transcript_name "Gm14053-201"; level 2; transcript_support_level "NA"; mgi_id "MGI:3651943"; ont "PGO:0000004"; tag "basic"; tag "Ensembl_canonical"; tag "GENCODE_Primary"; havana_gene "OTTMUSG00000015553.1"; havana_transcript "OTTMUST00000036950.1";
chr2	HAVANA	exon	136586066	136586535	0	-	.	gene_id "ENSMUSG00000082849.2"; transcript_id "ENSMUST00000121662.2"; gene_type "processed_pseudogene"; gene_name "Gm14053"; transcript_type "processed_pseudogene"; transcript_name "Gm14053-201"; exon_number 1; exon_id "ENSMUSE00000715001.2"; level 2; transcript_support_level "NA"; mgi_id "MGI:3651943"; ont "PGO:0000004"; tag "basic"; tag "Ensembl_canonical"; tag "GENCODE_Primary"; havana_gene "OTTMUSG00000015553.1"; havana_transcript "OTTMUST00000036950.1";
chr2	HAVANA	exon	136635313	136635742	0	-	.	gene_id "ENSMUSG00000139319.1"; transcript_id "ENSMUST00000352638.1"; gene_type "lncRNA"; gene_name "ENSMUSG00000139319"; transcript_type "lncRNA"; transcript_name "ENSMUST00000352638"; exon_number 4; exon_id "ENSMUSE00001694161.1"; level 2; tag "basic"; tag "Ensembl_canonical"; tag "GENCODE_Primary"; tag "TAGENE";
chr2	ENSEMBL_gcm37	exon	136635313	136635742	0.177219806606219	-	.	gene_id "ENSMUSG00000139319.1"; transcript_id "ENSMUSG00000139319.1_tx_1"; exon_id "chr2_136635313_136635742_-"; exonnum "3"; txlen "751";
chr2	ENSEMBL_gcm37	exon	136635313	136635742	0.0245777172192899	-	.	gene_id "ENSMUSG00000139319.1"; transcript_id "ENSMUSG00000139319.1_tx_3"; exon_id "chr2_136635313_136635742_-"; exonnum "7"; txlen "1475";
chr2	ENSEMBL_gcm37	exon	136635313	136635742	0.0230294533184832	-	.	gene_id "ENSMUSG00000139319.1"; transcript_id "ENSMUSG00000139319.1_tx_4"; exon_id "chr2_136635313_136635742_-"; exonnum "8"; txlen "1622";
chr2	ENSEMBL_gcm37	exon	136635313	136635742	0.0186533931740548	-	.	gene_id "ENSMUSG00000139319.1"; transcript_id "ENSMUSG00000139319.1_tx_5"; exon_id "chr2_136635313_136635742_-"; exonnum "8"; txlen "1497";
chr2	ENSEMBL_gcm37	exon	136635313	136635742	0.0173874709960956	-	.	gene_id "ENSMUSG00000139319.1"; transcript_id "ENSMUSG00000139319.1_tx_6"; exon_id "chr2_136635313_136635742_-"; exonnum "7"; txlen "1350";
chr2	HAVANA	gene	136635313	136646637	0	-	.	gene_id "ENSMUSG00000139319.1"; gene_type "lncRNA"; gene_name "ENSMUSG00000139319"; level 2;
chr2	HAVANA	transcript	136635313	136646637	0	-	.	gene_id "ENSMUSG00000139319.1"; transcript_id "ENSMUST00000352638.1"; gene_type "lncRNA"; gene_name "ENSMUSG00000139319"; transcript_type "lncRNA"; transcript_name "ENSMUST00000352638"; level 2; tag "basic"; tag "Ensembl_canonical"; tag "GENCODE_Primary"; tag "TAGENE";
chr2	HAVANA	exon	136637604	136637639	0	-	.	gene_id "ENSMUSG00000139319.1"; transcript_id "ENSMUST00000352638.1"; gene_type "lncRNA"; gene_name "ENSMUSG00000139319"; transcript_type "lncRNA"; transcript_name "ENSMUST00000352638"; exon_number 3; exon_id "ENSMUSE00001694163.1"; level 2; tag "basic"; tag "Ensembl_canonical"; tag "GENCODE_Primary"; tag "TAGENE";
chr2	ENSEMBL_gcm37	exon	136637604	136637639	0.177219806606219	-	.	gene_id "ENSMUSG00000139319.1"; transcript_id "ENSMUSG00000139319.1_tx_1"; exon_id "chr2_136637604_136637639_-"; exonnum "2"; txlen "751";
chr2	ENSEMBL_gcm37	exon	136637604	136637639	0.0245777172192899	-	.	gene_id "ENSMUSG00000139319.1"; transcript_id "ENSMUSG00000139319.1_tx_3"; exon_id "chr2_136637604_136637639_-"; exonnum "6"; txlen "1475";
chr2	ENSEMBL_gcm37	exon	136637604	136637639	0.0230294533184832	-	.	gene_id "ENSMUSG00000139319.1"; transcript_id "ENSMUSG00000139319.1_tx_4"; exon_id "chr2_136637604_136637639_-"; exonnum "7"; txlen "1622";
chr2	ENSEMBL_gcm37	exon	136637604	136637639	0.0186533931740548	-	.	gene_id "ENSMUSG00000139319.1"; transcript_id "ENSMUSG00000139319.1_tx_5"; exon_id "chr2_136637604_136637639_-"; exonnum "7"; txlen "1497";
chr2	ENSEMBL_gcm37	exon	136637604	136637639	0.0173874709960956	-	.	gene_id "ENSMUSG00000139319.1"; transcript_id "ENSMUSG00000139319.1_tx_6"; exon_id "chr2_136637604_136637639_-"; exonnum "6"; txlen "1350";
chr2	sragcm37_ss	exon	136641180	136641464	0.177219806606219	-	.	gene_id "ENSMUSG00000139319.1"; transcript_id "ENSMUSG00000139319.1_tx_1"; exon_id "chr2_136641180_136641464_-"; exonnum "1"; txlen "751";
chr2	HAVANA	exon	136645027	136645345	0	-	.	gene_id "ENSMUSG00000139319.1"; transcript_id "ENSMUST00000352638.1"; gene_type "lncRNA"; gene_name "ENSMUSG00000139319"; transcript_type "lncRNA"; transcript_name "ENSMUST00000352638"; exon_number 2; exon_id "ENSMUSE00001694164.1"; level 2; tag "basic"; tag "Ensembl_canonical"; tag "GENCODE_Primary"; tag "TAGENE";
chr2	ENSEMBL_gcm37	exon	136645027	136645345	0.0245777172192899	-	.	gene_id "ENSMUSG00000139319.1"; transcript_id "ENSMUSG00000139319.1_tx_3"; exon_id "chr2_136645027_136645345_-"; exonnum "5"; txlen "1475";
chr2	ENSEMBL_gcm37	exon	136645027	136645345	0.0230294533184832	-	.	gene_id "ENSMUSG00000139319.1"; transcript_id "ENSMUSG00000139319.1_tx_4"; exon_id "chr2_136645027_136645345_-"; exonnum "6"; txlen "1622";
chr2	sragcm37_mid	exon	136645152	136645345	0.0186533931740548	-	.	gene_id "ENSMUSG00000139319.1"; transcript_id "ENSMUSG00000139319.1_tx_5"; exon_id "chr2_136645152_136645345_-"; exonnum "6"; txlen "1497";
chr2	sragcm37_mid	exon	136645152	136645345	0.0173874709960956	-	.	gene_id "ENSMUSG00000139319.1"; transcript_id "ENSMUSG00000139319.1_tx_6"; exon_id "chr2_136645152_136645345_-"; exonnum "5"; txlen "1350";
chr2	sragcm37_mid	exon	136645911	136646057	0.0230294533184832	-	.	gene_id "ENSMUSG00000139319.1"; transcript_id "ENSMUSG00000139319.1_tx_4"; exon_id "chr2_136645911_136646057_-"; exonnum "5"; txlen "1622";
chr2	sragcm37_mid	exon	136645911	136646057	0.0186533931740548	-	.	gene_id "ENSMUSG00000139319.1"; transcript_id "ENSMUSG00000139319.1_tx_5"; exon_id "chr2_136645911_136646057_-"; exonnum "5"; txlen "1497";
chr2	sragcm37_mid	exon	136646437	136646485	0.0245777172192899	-	.	gene_id "ENSMUSG00000139319.1"; transcript_id "ENSMUSG00000139319.1_tx_3"; exon_id "chr2_136646437_136646485_-"; exonnum "4"; txlen "1475";
chr2	sragcm37_mid	exon	136646437	136646485	0.0230294533184832	-	.	gene_id "ENSMUSG00000139319.1"; transcript_id "ENSMUSG00000139319.1_tx_4"; exon_id "chr2_136646437_136646485_-"; exonnum "4"; txlen "1622";
chr2	sragcm37_mid	exon	136646437	136646485	0.0186533931740548	-	.	gene_id "ENSMUSG00000139319.1"; transcript_id "ENSMUSG00000139319.1_tx_5"; exon_id "chr2_136646437_136646485_-"; exonnum "4"; txlen "1497";
chr2	sragcm37_mid	exon	136646437	136646485	0.0173874709960956	-	.	gene_id "ENSMUSG00000139319.1"; transcript_id "ENSMUSG00000139319.1_tx_6"; exon_id "chr2_136646437_136646485_-"; exonnum "4"; txlen "1350";
chr2	HAVANA	exon	136646437	136646637	0	-	.	gene_id "ENSMUSG00000139319.1"; transcript_id "ENSMUST00000352638.1"; gene_type "lncRNA"; gene_name "ENSMUSG00000139319"; transcript_type "lncRNA"; transcript_name "ENSMUST00000352638"; exon_number 1; exon_id "ENSMUSE00001694162.1"; level 2; tag "basic"; tag "Ensembl_canonical"; tag "GENCODE_Primary"; tag "TAGENE";
chr2	sragcm37_mid	exon	136646866	136647217	0.0245777172192899	-	.	gene_id "ENSMUSG00000139319.1"; transcript_id "ENSMUSG00000139319.1_tx_3"; exon_id "chr2_136646866_136647217_-"; exonnum "3"; txlen "1475";
chr2	sragcm37_mid	exon	136646866	136647217	0.0230294533184832	-	.	gene_id "ENSMUSG00000139319.1"; transcript_id "ENSMUSG00000139319.1_tx_4"; exon_id "chr2_136646866_136647217_-"; exonnum "3"; txlen "1622";
chr2	sragcm37_mid	exon	136646866	136647217	0.0186533931740548	-	.	gene_id "ENSMUSG00000139319.1"; transcript_id "ENSMUSG00000139319.1_tx_5"; exon_id "chr2_136646866_136647217_-"; exonnum "3"; txlen "1497";
chr2	sragcm37_mid	exon	136646866	136647217	0.0173874709960956	-	.	gene_id "ENSMUSG00000139319.1"; transcript_id "ENSMUSG00000139319.1_tx_6"; exon_id "chr2_136646866_136647217_-"; exonnum "3"; txlen "1350";
chr2	sragcm37_mid	exon	136649066	136649191	0.0245777172192899	-	.	gene_id "ENSMUSG00000139319.1"; transcript_id "ENSMUSG00000139319.1_tx_3"; exon_id "chr2_136649066_136649191_-"; exonnum "2"; txlen "1475";
chr2	sragcm37_mid	exon	136649066	136649191	0.0230294533184832	-	.	gene_id "ENSMUSG00000139319.1"; transcript_id "ENSMUSG00000139319.1_tx_4"; exon_id "chr2_136649066_136649191_-"; exonnum "2"; txlen "1622";
chr2	sragcm37_mid	exon	136649066	136649191	0.0186533931740548	-	.	gene_id "ENSMUSG00000139319.1"; transcript_id "ENSMUSG00000139319.1_tx_5"; exon_id "chr2_136649066_136649191_-"; exonnum "2"; txlen "1497";
chr2	sragcm37_mid	exon	136649066	136649191	0.0173874709960956	-	.	gene_id "ENSMUSG00000139319.1"; transcript_id "ENSMUSG00000139319.1_tx_6"; exon_id "chr2_136649066_136649191_-"; exonnum "2"; txlen "1350";
chr2	sragcm37_es	exon	136664011	136664924	0.139614334472427	-	.	gene_id "ENSMUSG00000139319.1"; transcript_id "ENSMUSG00000139319.1_tx_2"; exon_id "chr2_136664011_136664924_-"; exonnum "3"; txlen "1259";
chr2	sragcm37_mid	exon	136665693	136665855	0.139614334472427	-	.	gene_id "ENSMUSG00000139319.1"; transcript_id "ENSMUSG00000139319.1_tx_2"; exon_id "chr2_136665693_136665855_-"; exonnum "2"; txlen "1259";
chr2	sragcm37_mid	exon	136665693	136665855	0.0245777172192899	-	.	gene_id "ENSMUSG00000139319.1"; transcript_id "ENSMUSG00000139319.1_tx_3"; exon_id "chr2_136665693_136665855_-"; exonnum "1"; txlen "1475";
chr2	sragcm37_mid	exon	136665693	136665855	0.0230294533184832	-	.	gene_id "ENSMUSG00000139319.1"; transcript_id "ENSMUSG00000139319.1_tx_4"; exon_id "chr2_136665693_136665855_-"; exonnum "1"; txlen "1622";
chr2	sragcm37_mid	exon	136665693	136665855	0.0186533931740548	-	.	gene_id "ENSMUSG00000139319.1"; transcript_id "ENSMUSG00000139319.1_tx_5"; exon_id "chr2_136665693_136665855_-"; exonnum "1"; txlen "1497";
chr2	sragcm37_mid	exon	136665693	136665855	0.0173874709960956	-	.	gene_id "ENSMUSG00000139319.1"; transcript_id "ENSMUSG00000139319.1_tx_6"; exon_id "chr2_136665693_136665855_-"; exonnum "1"; txlen "1350";
chr2	sragcm37_ss	exon	136672083	136672264	0.139614334472427	-	.	gene_id "ENSMUSG00000139319.1"; transcript_id "ENSMUSG00000139319.1_tx_2"; exon_id "chr2_136672083_136672264_-"; exonnum "1"; txlen "1259";
chr2	HAVANA	UTR	136715700	136716188	0	-	.	gene_id "ENSMUSG00000027274.17"; transcript_id "ENSMUST00000028730.13"; gene_type "protein_coding"; gene_name "Mkks"; transcript_type "protein_coding"; transcript_name "Mkks-201"; exon_number 6; exon_id "ENSMUSE00000453667.6"; level 2; protein_id "ENSMUSP00000028730.7"; transcript_support_level "1"; mgi_id "MGI:1891836"; tag "basic"; tag "appris_principal_1"; tag "CCDS"; ccdsid "CCDS16794.1"; havana_gene "OTTMUSG00000070328.1"; havana_transcript "OTTMUST00000036953.1";
chr2	HAVANA	UTR	136715700	136716188	0	-	.	gene_id "ENSMUSG00000027274.17"; transcript_id "ENSMUST00000110089.9"; gene_type "protein_coding"; gene_name "Mkks"; transcript_type "protein_coding"; transcript_name "Mkks-202"; exon_number 6; exon_id "ENSMUSE00000453667.6"; level 2; protein_id "ENSMUSP00000105716.3"; transcript_support_level "1"; mgi_id "MGI:1891836"; tag "basic"; tag "Ensembl_canonical"; tag "GENCODE_Primary"; tag "appris_principal_1"; tag "CCDS"; ccdsid "CCDS16794.1"; havana_gene "OTTMUSG00000070328.1"; havana_transcript "OTTMUST00000036952.1";
chr2	HAVANA	exon	136715700	136716626	0	-	.	gene_id "ENSMUSG00000027274.17"; transcript_id "ENSMUST00000028730.13"; gene_type "protein_coding"; gene_name "Mkks"; transcript_type "protein_coding"; transcript_name "Mkks-201"; exon_number 6; exon_id "ENSMUSE00000453667.6"; level 2; protein_id "ENSMUSP00000028730.7"; transcript_support_level "1"; mgi_id "MGI:1891836"; tag "basic"; tag "appris_principal_1"; tag "CCDS"; ccdsid "CCDS16794.1"; havana_gene "OTTMUSG00000070328.1"; havana_transcript "OTTMUST00000036953.1";
chr2	HAVANA	exon	136715700	136716626	0	-	.	gene_id "ENSMUSG00000027274.17"; transcript_id "ENSMUST00000110089.9"; gene_type "protein_coding"; gene_name "Mkks"; transcript_type "protein_coding"; transcript_name "Mkks-202"; exon_number 6; exon_id "ENSMUSE00000453667.6"; level 2; protein_id "ENSMUSP00000105716.3"; transcript_support_level "1"; mgi_id "MGI:1891836"; tag "basic"; tag "Ensembl_canonical"; tag "GENCODE_Primary"; tag "appris_principal_1"; tag "CCDS"; ccdsid "CCDS16794.1"; havana_gene "OTTMUSG00000070328.1"; havana_transcript "OTTMUST00000036952.1";
chr2	HAVANA	transcript	136715700	136733302	0	-	.	gene_id "ENSMUSG00000027274.17"; transcript_id "ENSMUST00000028730.13"; gene_type "protein_coding"; gene_name "Mkks"; transcript_type "protein_coding"; transcript_name "Mkks-201"; level 2; protein_id "ENSMUSP00000028730.7"; transcript_support_level "1"; mgi_id "MGI:1891836"; tag "basic"; tag "appris_principal_1"; tag "CCDS"; ccdsid "CCDS16794.1"; havana_gene "OTTMUSG00000070328.1"; havana_transcript "OTTMUST00000036953.1";
chr2	HAVANA	gene	136715700	136733309	0	-	.	gene_id "ENSMUSG00000027274.17"; gene_type "protein_coding"; gene_name "Mkks"; level 2; mgi_id "MGI:1891836"; tag "overlapping_locus"; havana_gene "OTTMUSG00000070328.1";
chr2	HAVANA	transcript	136715700	136733309	0	-	.	gene_id "ENSMUSG00000027274.17"; transcript_id "ENSMUST00000110089.9"; gene_type "protein_coding"; gene_name "Mkks"; transcript_type "protein_coding"; transcript_name "Mkks-202"; level 2; protein_id "ENSMUSP00000105716.3"; transcript_support_level "1"; mgi_id "MGI:1891836"; tag "basic"; tag "Ensembl_canonical"; tag "GENCODE_Primary"; tag "appris_principal_1"; tag "CCDS"; ccdsid "CCDS16794.1"; havana_gene "OTTMUSG00000070328.1"; havana_transcript "OTTMUST00000036952.1";
chr2	HAVANA	stop_codon	136716186	136716188	0	-	0	gene_id "ENSMUSG00000027274.17"; transcript_id "ENSMUST00000028730.13"; gene_type "protein_coding"; gene_name "Mkks"; transcript_type "protein_coding"; transcript_name "Mkks-201"; exon_number 6; exon_id "ENSMUSE00000453667.6"; level 2; protein_id "ENSMUSP00000028730.7"; transcript_support_level "1"; mgi_id "MGI:1891836"; tag "basic"; tag "appris_principal_1"; tag "CCDS"; ccdsid "CCDS16794.1"; havana_gene "OTTMUSG00000070328.1"; havana_transcript "OTTMUST00000036953.1";
chr2	HAVANA	stop_codon	136716186	136716188	0	-	0	gene_id "ENSMUSG00000027274.17"; transcript_id "ENSMUST00000110089.9"; gene_type "protein_coding"; gene_name "Mkks"; transcript_type "protein_coding"; transcript_name "Mkks-202"; exon_number 6; exon_id "ENSMUSE00000453667.6"; level 2; protein_id "ENSMUSP00000105716.3"; transcript_support_level "1"; mgi_id "MGI:1891836"; tag "basic"; tag "Ensembl_canonical"; tag "GENCODE_Primary"; tag "appris_principal_1"; tag "CCDS"; ccdsid "CCDS16794.1"; havana_gene "OTTMUSG00000070328.1"; havana_transcript "OTTMUST00000036952.1";
chr2	HAVANA	CDS	136716189	136716626	0	-	0	gene_id "ENSMUSG00000027274.17"; transcript_id "ENSMUST00000028730.13"; gene_type "protein_coding"; gene_name "Mkks"; transcript_type "protein_coding"; transcript_name "Mkks-201"; exon_number 6; exon_id "ENSMUSE00000453667.6"; level 2; protein_id "ENSMUSP00000028730.7"; transcript_support_level "1"; mgi_id "MGI:1891836"; tag "basic"; tag "appris_principal_1"; tag "CCDS"; ccdsid "CCDS16794.1"; havana_gene "OTTMUSG00000070328.1"; havana_transcript "OTTMUST00000036953.1";
chr2	HAVANA	CDS	136716189	136716626	0	-	0	gene_id "ENSMUSG00000027274.17"; transcript_id "ENSMUST00000110089.9"; gene_type "protein_coding"; gene_name "Mkks"; transcript_type "protein_coding"; transcript_name "Mkks-202"; exon_number 6; exon_id "ENSMUSE00000453667.6"; level 2; protein_id "ENSMUSP00000105716.3"; transcript_support_level "1"; mgi_id "MGI:1891836"; tag "basic"; tag "Ensembl_canonical"; tag "GENCODE_Primary"; tag "appris_principal_1"; tag "CCDS"; ccdsid "CCDS16794.1"; havana_gene "OTTMUSG00000070328.1"; havana_transcript "OTTMUST00000036952.1";
chr2	HAVANA	exon	136718009	136718119	0	-	.	gene_id "ENSMUSG00000027274.17"; transcript_id "ENSMUST00000028730.13"; gene_type "protein_coding"; gene_name "Mkks"; transcript_type "protein_coding"; transcript_name "Mkks-201"; exon_number 5; exon_id "ENSMUSE00000167793.2"; level 2; protein_id "ENSMUSP00000028730.7"; transcript_support_level "1"; mgi_id "MGI:1891836"; tag "basic"; tag "appris_principal_1"; tag "CCDS"; ccdsid "CCDS16794.1"; havana_gene "OTTMUSG00000070328.1"; havana_transcript "OTTMUST00000036953.1";
chr2	HAVANA	CDS	136718009	136718119	0	-	0	gene_id "ENSMUSG00000027274.17"; transcript_id "ENSMUST00000028730.13"; gene_type "protein_coding"; gene_name "Mkks"; transcript_type "protein_coding"; transcript_name "Mkks-201"; exon_number 5; exon_id "ENSMUSE00000167793.2"; level 2; protein_id "ENSMUSP00000028730.7"; transcript_support_level "1"; mgi_id "MGI:1891836"; tag "basic"; tag "appris_principal_1"; tag "CCDS"; ccdsid "CCDS16794.1"; havana_gene "OTTMUSG00000070328.1"; havana_transcript "OTTMUST00000036953.1";
chr2	HAVANA	exon	136718009	136718119	0	-	.	gene_id "ENSMUSG00000027274.17"; transcript_id "ENSMUST00000110089.9"; gene_type "protein_coding"; gene_name "Mkks"; transcript_type "protein_coding"; transcript_name "Mkks-202"; exon_number 5; exon_id "ENSMUSE00000167793.2"; level 2; protein_id "ENSMUSP00000105716.3"; transcript_support_level "1"; mgi_id "MGI:1891836"; tag "basic"; tag "Ensembl_canonical"; tag "GENCODE_Primary"; tag "appris_principal_1"; tag "CCDS"; ccdsid "CCDS16794.1"; havana_gene "OTTMUSG00000070328.1"; havana_transcript "OTTMUST00000036952.1";
chr2	HAVANA	CDS	136718009	136718119	0	-	0	gene_id "ENSMUSG00000027274.17"; transcript_id "ENSMUST00000110089.9"; gene_type "protein_coding"; gene_name "Mkks"; transcript_type "protein_coding"; transcript_name "Mkks-202"; exon_number 5; exon_id "ENSMUSE00000167793.2"; level 2; protein_id "ENSMUSP00000105716.3"; transcript_support_level "1"; mgi_id "MGI:1891836"; tag "basic"; tag "Ensembl_canonical"; tag "GENCODE_Primary"; tag "appris_principal_1"; tag "CCDS"; ccdsid "CCDS16794.1"; havana_gene "OTTMUSG00000070328.1"; havana_transcript "OTTMUST00000036952.1";
chr2	HAVANA	exon	136719535	136719710	0	-	.	gene_id "ENSMUSG00000027274.17"; transcript_id "ENSMUST00000028730.13"; gene_type "protein_coding"; gene_name "Mkks"; transcript_type "protein_coding"; transcript_name "Mkks-201"; exon_number 4; exon_id "ENSMUSE00000167805.2"; level 2; protein_id "ENSMUSP00000028730.7"; transcript_support_level "1"; mgi_id "MGI:1891836"; tag "basic"; tag "appris_principal_1"; tag "CCDS"; ccdsid "CCDS16794.1"; havana_gene "OTTMUSG00000070328.1"; havana_transcript "OTTMUST00000036953.1";
chr2	HAVANA	CDS	136719535	136719710	0	-	2	gene_id "ENSMUSG00000027274.17"; transcript_id "ENSMUST00000028730.13"; gene_type "protein_coding"; gene_name "Mkks"; transcript_type "protein_coding"; transcript_name "Mkks-201"; exon_number 4; exon_id "ENSMUSE00000167805.2"; level 2; protein_id "ENSMUSP00000028730.7"; transcript_support_level "1"; mgi_id "MGI:1891836"; tag "basic"; tag "appris_principal_1"; tag "CCDS"; ccdsid "CCDS16794.1"; havana_gene "OTTMUSG00000070328.1"; havana_transcript "OTTMUST00000036953.1";
chr2	HAVANA	exon	136719535	136719710	0	-	.	gene_id "ENSMUSG00000027274.17"; transcript_id "ENSMUST00000110089.9"; gene_type "protein_coding"; gene_name "Mkks"; transcript_type "protein_coding"; transcript_name "Mkks-202"; exon_number 4; exon_id "ENSMUSE00000167805.2"; level 2; protein_id "ENSMUSP00000105716.3"; transcript_support_level "1"; mgi_id "MGI:1891836"; tag "basic"; tag "Ensembl_canonical"; tag "GENCODE_Primary"; tag "appris_principal_1"; tag "CCDS"; ccdsid "CCDS16794.1"; havana_gene "OTTMUSG00000070328.1"; havana_transcript "OTTMUST00000036952.1";
chr2	HAVANA	CDS	136719535	136719710	0	-	2	gene_id "ENSMUSG00000027274.17"; transcript_id "ENSMUST00000110089.9"; gene_type "protein_coding"; gene_name "Mkks"; transcript_type "protein_coding"; transcript_name "Mkks-202"; exon_number 4; exon_id "ENSMUSE00000167805.2"; level 2; protein_id "ENSMUSP00000105716.3"; transcript_support_level "1"; mgi_id "MGI:1891836"; tag "basic"; tag "Ensembl_canonical"; tag "GENCODE_Primary"; tag "appris_principal_1"; tag "CCDS"; ccdsid "CCDS16794.1"; havana_gene "OTTMUSG00000070328.1"; havana_transcript "OTTMUST00000036952.1";
chr2	HAVANA	CDS	136722171	136723155	0	-	0	gene_id "ENSMUSG00000027274.17"; transcript_id "ENSMUST00000028730.13"; gene_type "protein_coding"; gene_name "Mkks"; transcript_type "protein_coding"; transcript_name "Mkks-201"; exon_number 3; exon_id "ENSMUSE00000370897.4"; level 2; protein_id "ENSMUSP00000028730.7"; transcript_support_level "1"; mgi_id "MGI:1891836"; tag "basic"; tag "appris_principal_1"; tag "CCDS"; ccdsid "CCDS16794.1"; havana_gene "OTTMUSG00000070328.1"; havana_transcript "OTTMUST00000036953.1";
chr2	HAVANA	CDS	136722171	136723155	0	-	0	gene_id "ENSMUSG00000027274.17"; transcript_id "ENSMUST00000110089.9"; gene_type "protein_coding"; gene_name "Mkks"; transcript_type "protein_coding"; transcript_name "Mkks-202"; exon_number 3; exon_id "ENSMUSE00000370897.4"; level 2; protein_id "ENSMUSP00000105716.3"; transcript_support_level "1"; mgi_id "MGI:1891836"; tag "basic"; tag "Ensembl_canonical"; tag "GENCODE_Primary"; tag "appris_principal_1"; tag "CCDS"; ccdsid "CCDS16794.1"; havana_gene "OTTMUSG00000070328.1"; havana_transcript "OTTMUST00000036952.1";
chr2	HAVANA	exon	136722171	136723559	0	-	.	gene_id "ENSMUSG00000027274.17"; transcript_id "ENSMUST00000028730.13"; gene_type "protein_coding"; gene_name "Mkks"; transcript_type "protein_coding"; transcript_name "Mkks-201"; exon_number 3; exon_id "ENSMUSE00000370897.4"; level 2; protein_id "ENSMUSP00000028730.7"; transcript_support_level "1"; mgi_id "MGI:1891836"; tag "basic"; tag "appris_principal_1"; tag "CCDS"; ccdsid "CCDS16794.1"; havana_gene "OTTMUSG00000070328.1"; havana_transcript "OTTMUST00000036953.1";
chr2	HAVANA	exon	136722171	136723559	0	-	.	gene_id "ENSMUSG00000027274.17"; transcript_id "ENSMUST00000110089.9"; gene_type "protein_coding"; gene_name "Mkks"; transcript_type "protein_coding"; transcript_name "Mkks-202"; exon_number 3; exon_id "ENSMUSE00000370897.4"; level 2; protein_id "ENSMUSP00000105716.3"; transcript_support_level "1"; mgi_id "MGI:1891836"; tag "basic"; tag "Ensembl_canonical"; tag "GENCODE_Primary"; tag "appris_principal_1"; tag "CCDS"; ccdsid "CCDS16794.1"; havana_gene "OTTMUSG00000070328.1"; havana_transcript "OTTMUST00000036952.1";
chr2	HAVANA	exon	136723139	136723559	0	-	.	gene_id "ENSMUSG00000027274.17"; transcript_id "ENSMUST00000144275.2"; gene_type "protein_coding"; gene_name "Mkks"; transcript_type "protein_coding_CDS_not_defined"; transcript_name "Mkks-203"; exon_number 4; exon_id "ENSMUSE00000829401.2"; level 2; transcript_support_level "1"; mgi_id "MGI:1891836"; tag "mRNA_end_NF"; havana_gene "OTTMUSG00000070328.1"; havana_transcript "OTTMUST00000036954.1";
chr2	HAVANA	transcript	136723139	136733074	0	-	.	gene_id "ENSMUSG00000027274.17"; transcript_id "ENSMUST00000144275.2"; gene_type "protein_coding"; gene_name "Mkks"; transcript_type "protein_coding_CDS_not_defined"; transcript_name "Mkks-203"; level 2; transcript_support_level "1"; mgi_id "MGI:1891836"; tag "mRNA_end_NF"; havana_gene "OTTMUSG00000070328.1"; havana_transcript "OTTMUST00000036954.1";
chr2	HAVANA	start_codon	136723153	136723155	0	-	0	gene_id "ENSMUSG00000027274.17"; transcript_id "ENSMUST00000028730.13"; gene_type "protein_coding"; gene_name "Mkks"; transcript_type "protein_coding"; transcript_name "Mkks-201"; exon_number 3; exon_id "ENSMUSE00000370897.4"; level 2; protein_id "ENSMUSP00000028730.7"; transcript_support_level "1"; mgi_id "MGI:1891836"; tag "basic"; tag "appris_principal_1"; tag "CCDS"; ccdsid "CCDS16794.1"; havana_gene "OTTMUSG00000070328.1"; havana_transcript "OTTMUST00000036953.1";
chr2	HAVANA	start_codon	136723153	136723155	0	-	0	gene_id "ENSMUSG00000027274.17"; transcript_id "ENSMUST00000110089.9"; gene_type "protein_coding"; gene_name "Mkks"; transcript_type "protein_coding"; transcript_name "Mkks-202"; exon_number 3; exon_id "ENSMUSE00000370897.4"; level 2; protein_id "ENSMUSP00000105716.3"; transcript_support_level "1"; mgi_id "MGI:1891836"; tag "basic"; tag "Ensembl_canonical"; tag "GENCODE_Primary"; tag "appris_principal_1"; tag "CCDS"; ccdsid "CCDS16794.1"; havana_gene "OTTMUSG00000070328.1"; havana_transcript "OTTMUST00000036952.1";
chr2	HAVANA	UTR	136723156	136723559	0	-	.	gene_id "ENSMUSG00000027274.17"; transcript_id "ENSMUST00000028730.13"; gene_type "protein_coding"; gene_name "Mkks"; transcript_type "protein_coding"; transcript_name "Mkks-201"; exon_number 3; exon_id "ENSMUSE00000370897.4"; level 2; protein_id "ENSMUSP00000028730.7"; transcript_support_level "1"; mgi_id "MGI:1891836"; tag "basic"; tag "appris_principal_1"; tag "CCDS"; ccdsid "CCDS16794.1"; havana_gene "OTTMUSG00000070328.1"; havana_transcript "OTTMUST00000036953.1";
chr2	HAVANA	UTR	136723156	136723559	0	-	.	gene_id "ENSMUSG00000027274.17"; transcript_id "ENSMUST00000110089.9"; gene_type "protein_coding"; gene_name "Mkks"; transcript_type "protein_coding"; transcript_name "Mkks-202"; exon_number 3; exon_id "ENSMUSE00000370897.4"; level 2; protein_id "ENSMUSP00000105716.3"; transcript_support_level "1"; mgi_id "MGI:1891836"; tag "basic"; tag "Ensembl_canonical"; tag "GENCODE_Primary"; tag "appris_principal_1"; tag "CCDS"; ccdsid "CCDS16794.1"; havana_gene "OTTMUSG00000070328.1"; havana_transcript "OTTMUST00000036952.1";
chr2	HAVANA	UTR	136723191	136723367	0	-	.	gene_id "ENSMUSG00000115423.3"; transcript_id "ENSMUST00000227806.2"; gene_type "protein_coding"; gene_name "Gm56450"; transcript_type "protein_coding"; transcript_name "Gm56450-201"; exon_number 3; exon_id "ENSMUSE00001429783.2"; level 2; protein_id "ENSMUSP00000154508.2"; mgi_id "MGI:6849358"; tag "basic"; tag "Ensembl_canonical"; tag "GENCODE_Primary"; tag "appris_principal_1"; havana_gene "OTTMUSG00000071283.1"; havana_transcript "OTTMUST00000170175.1";
chr2	HAVANA	exon	136723191	136723559	0	-	.	gene_id "ENSMUSG00000115423.3"; transcript_id "ENSMUST00000227806.2"; gene_type "protein_coding"; gene_name "Gm56450"; transcript_type "protein_coding"; transcript_name "Gm56450-201"; exon_number 3; exon_id "ENSMUSE00001429783.2"; level 2; protein_id "ENSMUSP00000154508.2"; mgi_id "MGI:6849358"; tag "basic"; tag "Ensembl_canonical"; tag "GENCODE_Primary"; tag "appris_principal_1"; havana_gene "OTTMUSG00000071283.1"; havana_transcript "OTTMUST00000170175.1";
chr2	HAVANA	gene	136723191	136733309	0	-	.	gene_id "ENSMUSG00000115423.3"; gene_type "protein_coding"; gene_name "Gm56450"; level 2; mgi_id "MGI:6849358"; tag "overlapping_locus"; havana_gene "OTTMUSG00000071283.1";
chr2	HAVANA	transcript	136723191	136733309	0	-	.	gene_id "ENSMUSG00000115423.3"; transcript_id "ENSMUST00000227806.2"; gene_type "protein_coding"; gene_name "Gm56450"; transcript_type "protein_coding"; transcript_name "Gm56450-201"; level 2; protein_id "ENSMUSP00000154508.2"; mgi_id "MGI:6849358"; tag "basic"; tag "Ensembl_canonical"; tag "GENCODE_Primary"; tag "appris_principal_1"; havana_gene "OTTMUSG00000071283.1"; havana_transcript "OTTMUST00000170175.1";
chr2	HAVANA	stop_codon	136723365	136723367	0	-	0	gene_id "ENSMUSG00000115423.3"; transcript_id "ENSMUST00000227806.2"; gene_type "protein_coding"; gene_name "Gm56450"; transcript_type "protein_coding"; transcript_name "Gm56450-201"; exon_number 3; exon_id "ENSMUSE00001429783.2"; level 2; protein_id "ENSMUSP00000154508.2"; mgi_id "MGI:6849358"; tag "basic"; tag "Ensembl_canonical"; tag "GENCODE_Primary"; tag "appris_principal_1"; havana_gene "OTTMUSG00000071283.1"; havana_transcript "OTTMUST00000170175.1";
chr2	HAVANA	CDS	136723368	136723517	0	-	0	gene_id "ENSMUSG00000115423.3"; transcript_id "ENSMUST00000227806.2"; gene_type "protein_coding"; gene_name "Gm56450"; transcript_type "protein_coding"; transcript_name "Gm56450-201"; exon_number 3; exon_id "ENSMUSE00001429783.2"; level 2; protein_id "ENSMUSP00000154508.2"; mgi_id "MGI:6849358"; tag "basic"; tag "Ensembl_canonical"; tag "GENCODE_Primary"; tag "appris_principal_1"; havana_gene "OTTMUSG00000071283.1"; havana_transcript "OTTMUST00000170175.1";
chr2	HAVANA	start_codon	136723515	136723517	0	-	0	gene_id "ENSMUSG00000115423.3"; transcript_id "ENSMUST00000227806.2"; gene_type "protein_coding"; gene_name "Gm56450"; transcript_type "protein_coding"; transcript_name "Gm56450-201"; exon_number 3; exon_id "ENSMUSE00001429783.2"; level 2; protein_id "ENSMUSP00000154508.2"; mgi_id "MGI:6849358"; tag "basic"; tag "Ensembl_canonical"; tag "GENCODE_Primary"; tag "appris_principal_1"; havana_gene "OTTMUSG00000071283.1"; havana_transcript "OTTMUST00000170175.1";
chr2	HAVANA	UTR	136723518	136723559	0	-	.	gene_id "ENSMUSG00000115423.3"; transcript_id "ENSMUST00000227806.2"; gene_type "protein_coding"; gene_name "Gm56450"; transcript_type "protein_coding"; transcript_name "Gm56450-201"; exon_number 3; exon_id "ENSMUSE00001429783.2"; level 2; protein_id "ENSMUSP00000154508.2"; mgi_id "MGI:6849358"; tag "basic"; tag "Ensembl_canonical"; tag "GENCODE_Primary"; tag "appris_principal_1"; havana_gene "OTTMUSG00000071283.1"; havana_transcript "OTTMUST00000170175.1";
chr2	HAVANA	exon	136727393	136727620	0	-	.	gene_id "ENSMUSG00000027274.17"; transcript_id "ENSMUST00000028730.13"; gene_type "protein_coding"; gene_name "Mkks"; transcript_type "protein_coding"; transcript_name "Mkks-201"; exon_number 2; exon_id "ENSMUSE00000411422.2"; level 2; protein_id "ENSMUSP00000028730.7"; transcript_support_level "1"; mgi_id "MGI:1891836"; tag "basic"; tag "appris_principal_1"; tag "CCDS"; ccdsid "CCDS16794.1"; havana_gene "OTTMUSG00000070328.1"; havana_transcript "OTTMUST00000036953.1";
chr2	HAVANA	UTR	136727393	136727620	0	-	.	gene_id "ENSMUSG00000027274.17"; transcript_id "ENSMUST00000028730.13"; gene_type "protein_coding"; gene_name "Mkks"; transcript_type "protein_coding"; transcript_name "Mkks-201"; exon_number 2; exon_id "ENSMUSE00000411422.2"; level 2; protein_id "ENSMUSP00000028730.7"; transcript_support_level "1"; mgi_id "MGI:1891836"; tag "basic"; tag "appris_principal_1"; tag "CCDS"; ccdsid "CCDS16794.1"; havana_gene "OTTMUSG00000070328.1"; havana_transcript "OTTMUST00000036953.1";
chr2	HAVANA	exon	136727393	136727620	0	-	.	gene_id "ENSMUSG00000027274.17"; transcript_id "ENSMUST00000110089.9"; gene_type "protein_coding"; gene_name "Mkks"; transcript_type "protein_coding"; transcript_name "Mkks-202"; exon_number 2; exon_id "ENSMUSE00000411422.2"; level 2; protein_id "ENSMUSP00000105716.3"; transcript_support_level "1"; mgi_id "MGI:1891836"; tag "basic"; tag "Ensembl_canonical"; tag "GENCODE_Primary"; tag "appris_principal_1"; tag "CCDS"; ccdsid "CCDS16794.1"; havana_gene "OTTMUSG00000070328.1"; havana_transcript "OTTMUST00000036952.1";
chr2	HAVANA	UTR	136727393	136727620	0	-	.	gene_id "ENSMUSG00000027274.17"; transcript_id "ENSMUST00000110089.9"; gene_type "protein_coding"; gene_name "Mkks"; transcript_type "protein_coding"; transcript_name "Mkks-202"; exon_number 2; exon_id "ENSMUSE00000411422.2"; level 2; protein_id "ENSMUSP00000105716.3"; transcript_support_level "1"; mgi_id "MGI:1891836"; tag "basic"; tag "Ensembl_canonical"; tag "GENCODE_Primary"; tag "appris_principal_1"; tag "CCDS"; ccdsid "CCDS16794.1"; havana_gene "OTTMUSG00000070328.1"; havana_transcript "OTTMUST00000036952.1";
chr2	HAVANA	exon	136727393	136727620	0	-	.	gene_id "ENSMUSG00000027274.17"; transcript_id "ENSMUST00000144275.2"; gene_type "protein_coding"; gene_name "Mkks"; transcript_type "protein_coding_CDS_not_defined"; transcript_name "Mkks-203"; exon_number 3; exon_id "ENSMUSE00000411422.2"; level 2; transcript_support_level "1"; mgi_id "MGI:1891836"; tag "mRNA_end_NF"; havana_gene "OTTMUSG00000070328.1"; havana_transcript "OTTMUST00000036954.1";
chr2	HAVANA	exon	136727393	136727620	0	-	.	gene_id "ENSMUSG00000115423.3"; transcript_id "ENSMUST00000227806.2"; gene_type "protein_coding"; gene_name "Gm56450"; transcript_type "protein_coding"; transcript_name "Gm56450-201"; exon_number 2; exon_id "ENSMUSE00001435291.2"; level 2; protein_id "ENSMUSP00000154508.2"; mgi_id "MGI:6849358"; tag "basic"; tag "Ensembl_canonical"; tag "GENCODE_Primary"; tag "appris_principal_1"; havana_gene "OTTMUSG00000071283.1"; havana_transcript "OTTMUST00000170175.1";
chr2	HAVANA	UTR	136727393	136727620	0	-	.	gene_id "ENSMUSG00000115423.3"; transcript_id "ENSMUST00000227806.2"; gene_type "protein_coding"; gene_name "Gm56450"; transcript_type "protein_coding"; transcript_name "Gm56450-201"; exon_number 2; exon_id "ENSMUSE00001435291.2"; level 2; protein_id "ENSMUSP00000154508.2"; mgi_id "MGI:6849358"; tag "basic"; tag "Ensembl_canonical"; tag "GENCODE_Primary"; tag "appris_principal_1"; havana_gene "OTTMUSG00000071283.1"; havana_transcript "OTTMUST00000170175.1";
chr2	HAVANA	stop_codon	136727420	136727422	0	-	0	gene_id "ENSMUSG00000116563.2"; transcript_id "ENSMUST00000231720.2"; gene_type "protein_coding"; gene_name "Gm56451"; transcript_type "protein_coding"; transcript_name "Gm56451-201"; exon_number 1; exon_id "ENSMUSE00001444586.2"; level 2; protein_id "ENSMUSP00000156010.2"; mgi_id "MGI:6849360"; tag "basic"; tag "Ensembl_canonical"; tag "GENCODE_Primary"; tag "appris_principal_1"; havana_gene "OTTMUSG00000015555.1"; havana_transcript "OTTMUST00000170176.1";
chr2	HAVANA	UTR	136727420	136727422	0	-	.	gene_id "ENSMUSG00000116563.2"; transcript_id "ENSMUST00000231720.2"; gene_type "protein_coding"; gene_name "Gm56451"; transcript_type "protein_coding"; transcript_name "Gm56451-201"; exon_number 1; exon_id "ENSMUSE00001444586.2"; level 2; protein_id "ENSMUSP00000156010.2"; mgi_id "MGI:6849360"; tag "basic"; tag "Ensembl_canonical"; tag "GENCODE_Primary"; tag "appris_principal_1"; havana_gene "OTTMUSG00000015555.1"; havana_transcript "OTTMUST00000170176.1";
chr2	HAVANA	gene	136727420	136727599	0	-	.	gene_id "ENSMUSG00000116563.2"; gene_type "protein_coding"; gene_name "Gm56451"; level 2; mgi_id "MGI:6849360"; tag "overlapping_locus"; havana_gene "OTTMUSG00000015555.1";
chr2	HAVANA	transcript	136727420	136727599	0	-	.	gene_id "ENSMUSG00000116563.2"; transcript_id "ENSMUST00000231720.2"; gene_type "protein_coding"; gene_name "Gm56451"; transcript_type "protein_coding"; transcript_name "Gm56451-201"; level 2; protein_id "ENSMUSP00000156010.2"; mgi_id "MGI:6849360"; tag "basic"; tag "Ensembl_canonical"; tag "GENCODE_Primary"; tag "appris_principal_1"; havana_gene "OTTMUSG00000015555.1"; havana_transcript "OTTMUST00000170176.1";
chr2	HAVANA	exon	136727420	136727599	0	-	.	gene_id "ENSMUSG00000116563.2"; transcript_id "ENSMUST00000231720.2"; gene_type "protein_coding"; gene_name "Gm56451"; transcript_type "protein_coding"; transcript_name "Gm56451-201"; exon_number 1; exon_id "ENSMUSE00001444586.2"; level 2; protein_id "ENSMUSP00000156010.2"; mgi_id "MGI:6849360"; tag "basic"; tag "Ensembl_canonical"; tag "GENCODE_Primary"; tag "appris_principal_1"; havana_gene "OTTMUSG00000015555.1"; havana_transcript "OTTMUST00000170176.1";
chr2	HAVANA	CDS	136727423	136727599	0	-	0	gene_id "ENSMUSG00000116563.2"; transcript_id "ENSMUST00000231720.2"; gene_type "protein_coding"; gene_name "Gm56451"; transcript_type "protein_coding"; transcript_name "Gm56451-201"; exon_number 1; exon_id "ENSMUSE00001444586.2"; level 2; protein_id "ENSMUSP00000156010.2"; mgi_id "MGI:6849360"; tag "basic"; tag "Ensembl_canonical"; tag "GENCODE_Primary"; tag "appris_principal_1"; havana_gene "OTTMUSG00000015555.1"; havana_transcript "OTTMUST00000170176.1";
chr2	HAVANA	start_codon	136727597	136727599	0	-	0	gene_id "ENSMUSG00000116563.2"; transcript_id "ENSMUST00000231720.2"; gene_type "protein_coding"; gene_name "Gm56451"; transcript_type "protein_coding"; transcript_name "Gm56451-201"; exon_number 1; exon_id "ENSMUSE00001444586.2"; level 2; protein_id "ENSMUSP00000156010.2"; mgi_id "MGI:6849360"; tag "basic"; tag "Ensembl_canonical"; tag "GENCODE_Primary"; tag "appris_principal_1"; havana_gene "OTTMUSG00000015555.1"; havana_transcript "OTTMUST00000170176.1";
chr2	HAVANA	exon	136730279	136730327	0	-	.	gene_id "ENSMUSG00000027274.17"; transcript_id "ENSMUST00000144275.2"; gene_type "protein_coding"; gene_name "Mkks"; transcript_type "protein_coding_CDS_not_defined"; transcript_name "Mkks-203"; exon_number 2; exon_id "ENSMUSE00000781558.2"; level 2; transcript_support_level "1"; mgi_id "MGI:1891836"; tag "mRNA_end_NF"; havana_gene "OTTMUSG00000070328.1"; havana_transcript "OTTMUST00000036954.1";
chr2	HAVANA	exon	136732963	136733074	0	-	.	gene_id "ENSMUSG00000027274.17"; transcript_id "ENSMUST00000144275.2"; gene_type "protein_coding"; gene_name "Mkks"; transcript_type "protein_coding_CDS_not_defined"; transcript_name "Mkks-203"; exon_number 1; exon_id "ENSMUSE00000804464.2"; level 2; transcript_support_level "1"; mgi_id "MGI:1891836"; tag "mRNA_end_NF"; havana_gene "OTTMUSG00000070328.1"; havana_transcript "OTTMUST00000036954.1";
chr2	HAVANA	exon	136732963	136733309	0	-	.	gene_id "ENSMUSG00000027274.17"; transcript_id "ENSMUST00000110089.9"; gene_type "protein_coding"; gene_name "Mkks"; transcript_type "protein_coding"; transcript_name "Mkks-202"; exon_number 1; exon_id "ENSMUSE00000682740.3"; level 2; protein_id "ENSMUSP00000105716.3"; transcript_support_level "1"; mgi_id "MGI:1891836"; tag "basic"; tag "Ensembl_canonical"; tag "GENCODE_Primary"; tag "appris_principal_1"; tag "CCDS"; ccdsid "CCDS16794.1"; havana_gene "OTTMUSG00000070328.1"; havana_transcript "OTTMUST00000036952.1";
chr2	HAVANA	UTR	136732963	136733309	0	-	.	gene_id "ENSMUSG00000027274.17"; transcript_id "ENSMUST00000110089.9"; gene_type "protein_coding"; gene_name "Mkks"; transcript_type "protein_coding"; transcript_name "Mkks-202"; exon_number 1; exon_id "ENSMUSE00000682740.3"; level 2; protein_id "ENSMUSP00000105716.3"; transcript_support_level "1"; mgi_id "MGI:1891836"; tag "basic"; tag "Ensembl_canonical"; tag "GENCODE_Primary"; tag "appris_principal_1"; tag "CCDS"; ccdsid "CCDS16794.1"; havana_gene "OTTMUSG00000070328.1"; havana_transcript "OTTMUST00000036952.1";
chr2	HAVANA	exon	136732963	136733309	0	-	.	gene_id "ENSMUSG00000115423.3"; transcript_id "ENSMUST00000227806.2"; gene_type "protein_coding"; gene_name "Gm56450"; transcript_type "protein_coding"; transcript_name "Gm56450-201"; exon_number 1; exon_id "ENSMUSE00001430454.2"; level 2; protein_id "ENSMUSP00000154508.2"; mgi_id "MGI:6849358"; tag "basic"; tag "Ensembl_canonical"; tag "GENCODE_Primary"; tag "appris_principal_1"; havana_gene "OTTMUSG00000071283.1"; havana_transcript "OTTMUST00000170175.1";
chr2	HAVANA	UTR	136732963	136733309	0	-	.	gene_id "ENSMUSG00000115423.3"; transcript_id "ENSMUST00000227806.2"; gene_type "protein_coding"; gene_name "Gm56450"; transcript_type "protein_coding"; transcript_name "Gm56450-201"; exon_number 1; exon_id "ENSMUSE00001430454.2"; level 2; protein_id "ENSMUSP00000154508.2"; mgi_id "MGI:6849358"; tag "basic"; tag "Ensembl_canonical"; tag "GENCODE_Primary"; tag "appris_principal_1"; havana_gene "OTTMUSG00000071283.1"; havana_transcript "OTTMUST00000170175.1";
chr2	HAVANA	exon	136733199	136733302	0	-	.	gene_id "ENSMUSG00000027274.17"; transcript_id "ENSMUST00000028730.13"; gene_type "protein_coding"; gene_name "Mkks"; transcript_type "protein_coding"; transcript_name "Mkks-201"; exon_number 1; exon_id "ENSMUSE00000595868.2"; level 2; protein_id "ENSMUSP00000028730.7"; transcript_support_level "1"; mgi_id "MGI:1891836"; tag "basic"; tag "appris_principal_1"; tag "CCDS"; ccdsid "CCDS16794.1"; havana_gene "OTTMUSG00000070328.1"; havana_transcript "OTTMUST00000036953.1";
chr2	HAVANA	UTR	136733199	136733302	0	-	.	gene_id "ENSMUSG00000027274.17"; transcript_id "ENSMUST00000028730.13"; gene_type "protein_coding"; gene_name "Mkks"; transcript_type "protein_coding"; transcript_name "Mkks-201"; exon_number 1; exon_id "ENSMUSE00000595868.2"; level 2; protein_id "ENSMUSP00000028730.7"; transcript_support_level "1"; mgi_id "MGI:1891836"; tag "basic"; tag "appris_principal_1"; tag "CCDS"; ccdsid "CCDS16794.1"; havana_gene "OTTMUSG00000070328.1"; havana_transcript "OTTMUST00000036953.1";
chr2	HAVANA	exon	136789845	136790107	0	-	.	gene_id "ENSMUSG00000128070.1"; transcript_id "ENSMUST00000285556.1"; gene_type "lncRNA"; gene_name "ENSMUSG00000128070"; transcript_type "lncRNA"; transcript_name "ENSMUST00000285556"; exon_number 2; exon_id "ENSMUSE00001565946.1"; level 2; tag "basic"; tag "Ensembl_canonical"; tag "GENCODE_Primary"; tag "TAGENE";
chr2	HAVANA	gene	136789845	136801134	0	-	.	gene_id "ENSMUSG00000128070.1"; gene_type "lncRNA"; gene_name "ENSMUSG00000128070"; level 2;
chr2	HAVANA	transcript	136789845	136801134	0	-	.	gene_id "ENSMUSG00000128070.1"; transcript_id "ENSMUST00000285556.1"; gene_type "lncRNA"; gene_name "ENSMUSG00000128070"; transcript_type "lncRNA"; transcript_name "ENSMUST00000285556"; level 2; tag "basic"; tag "Ensembl_canonical"; tag "GENCODE_Primary"; tag "TAGENE";
chr2	HAVANA	exon	136800992	136801134	0	-	.	gene_id "ENSMUSG00000128070.1"; transcript_id "ENSMUST00000285556.1"; gene_type "lncRNA"; gene_name "ENSMUSG00000128070"; transcript_type "lncRNA"; transcript_name "ENSMUST00000285556"; exon_number 1; exon_id "ENSMUSE00001565945.1"; level 2; tag "basic"; tag "Ensembl_canonical"; tag "GENCODE_Primary"; tag "TAGENE";
chr2	HAVANA	UTR	136923376	136924946	0	-	.	gene_id "ENSMUSG00000027276.8"; transcript_id "ENSMUST00000028735.8"; gene_type "protein_coding"; gene_name "Jag1"; transcript_type "protein_coding"; transcript_name "Jag1-201"; exon_number 26; exon_id "ENSMUSE00000478194.7"; level 2; protein_id "ENSMUSP00000028735.8"; transcript_support_level "1"; mgi_id "MGI:1095416"; tag "basic"; tag "Ensembl_canonical"; tag "GENCODE_Primary"; tag "appris_principal_1"; tag "CCDS"; ccdsid "CCDS16797.1"; havana_gene "OTTMUSG00000015560.1"; havana_transcript "OTTMUST00000036966.1";
chr2	HAVANA	exon	136923376	136925401	0	-	.	gene_id "ENSMUSG00000027276.8"; transcript_id "ENSMUST00000028735.8"; gene_type "protein_coding"; gene_name "Jag1"; transcript_type "protein_coding"; transcript_name "Jag1-201"; exon_number 26; exon_id "ENSMUSE00000478194.7"; level 2; protein_id "ENSMUSP00000028735.8"; transcript_support_level "1"; mgi_id "MGI:1095416"; tag "basic"; tag "Ensembl_canonical"; tag "GENCODE_Primary"; tag "appris_principal_1"; tag "CCDS"; ccdsid "CCDS16797.1"; havana_gene "OTTMUSG00000015560.1"; havana_transcript "OTTMUST00000036966.1";
chr2	HAVANA	gene	136923376	136958564	0	-	.	gene_id "ENSMUSG00000027276.8"; gene_type "protein_coding"; gene_name "Jag1"; level 2; mgi_id "MGI:1095416"; havana_gene "OTTMUSG00000015560.1";
chr2	HAVANA	transcript	136923376	136958564	0	-	.	gene_id "ENSMUSG00000027276.8"; transcript_id "ENSMUST00000028735.8"; gene_type "protein_coding"; gene_name "Jag1"; transcript_type "protein_coding"; transcript_name "Jag1-201"; level 2; protein_id "ENSMUSP00000028735.8"; transcript_support_level "1"; mgi_id "MGI:1095416"; tag "basic"; tag "Ensembl_canonical"; tag "GENCODE_Primary"; tag "appris_principal_1"; tag "CCDS"; ccdsid "CCDS16797.1"; havana_gene "OTTMUSG00000015560.1"; havana_transcript "OTTMUST00000036966.1";
chr2	HAVANA	exon	136924813	136925401	0	-	.	gene_id "ENSMUSG00000027276.8"; transcript_id "ENSMUST00000133640.2"; gene_type "protein_coding"; gene_name "Jag1"; transcript_type "retained_intron"; transcript_name "Jag1-202"; exon_number 5; exon_id "ENSMUSE00000751002.2"; level 2; transcript_support_level "5"; mgi_id "MGI:1095416"; havana_gene "OTTMUSG00000015560.1"; havana_transcript "OTTMUST00000036967.1";
chr2	HAVANA	transcript	136924813	136927869	0	-	.	gene_id "ENSMUSG00000027276.8"; transcript_id "ENSMUST00000133640.2"; gene_type "protein_coding"; gene_name "Jag1"; transcript_type "retained_intron"; transcript_name "Jag1-202"; level 2; transcript_support_level "5"; mgi_id "MGI:1095416"; havana_gene "OTTMUSG00000015560.1"; havana_transcript "OTTMUST00000036967.1";
chr2	HAVANA	stop_codon	136924944	136924946	0	-	0	gene_id "ENSMUSG00000027276.8"; transcript_id "ENSMUST00000028735.8"; gene_type "protein_coding"; gene_name "Jag1"; transcript_type "protein_coding"; transcript_name "Jag1-201"; exon_number 26; exon_id "ENSMUSE00000478194.7"; level 2; protein_id "ENSMUSP00000028735.8"; transcript_support_level "1"; mgi_id "MGI:1095416"; tag "basic"; tag "Ensembl_canonical"; tag "GENCODE_Primary"; tag "appris_principal_1"; tag "CCDS"; ccdsid "CCDS16797.1"; havana_gene "OTTMUSG00000015560.1"; havana_transcript "OTTMUST00000036966.1";
chr2	HAVANA	CDS	136924947	136925401	0	-	2	gene_id "ENSMUSG00000027276.8"; transcript_id "ENSMUST00000028735.8"; gene_type "protein_coding"; gene_name "Jag1"; transcript_type "protein_coding"; transcript_name "Jag1-201"; exon_number 26; exon_id "ENSMUSE00000478194.7"; level 2; protein_id "ENSMUSP00000028735.8"; transcript_support_level "1"; mgi_id "MGI:1095416"; tag "basic"; tag "Ensembl_canonical"; tag "GENCODE_Primary"; tag "appris_principal_1"; tag "CCDS"; ccdsid "CCDS16797.1"; havana_gene "OTTMUSG00000015560.1"; havana_transcript "OTTMUST00000036966.1";
chr2	HAVANA	exon	136926202	136926352	0	-	.	gene_id "ENSMUSG00000027276.8"; transcript_id "ENSMUST00000028735.8"; gene_type "protein_coding"; gene_name "Jag1"; transcript_type "protein_coding"; transcript_name "Jag1-201"; exon_number 25; exon_id "ENSMUSE00001279088.2"; level 2; protein_id "ENSMUSP00000028735.8"; transcript_support_level "1"; mgi_id "MGI:1095416"; tag "basic"; tag "Ensembl_canonical"; tag "GENCODE_Primary"; tag "appris_principal_1"; tag "CCDS"; ccdsid "CCDS16797.1"; havana_gene "OTTMUSG00000015560.1"; havana_transcript "OTTMUST00000036966.1";
chr2	HAVANA	CDS	136926202	136926352	0	-	0	gene_id "ENSMUSG00000027276.8"; transcript_id "ENSMUST00000028735.8"; gene_type "protein_coding"; gene_name "Jag1"; transcript_type "protein_coding"; transcript_name "Jag1-201"; exon_number 25; exon_id "ENSMUSE00001279088.2"; level 2; protein_id "ENSMUSP00000028735.8"; transcript_support_level "1"; mgi_id "MGI:1095416"; tag "basic"; tag "Ensembl_canonical"; tag "GENCODE_Primary"; tag "appris_principal_1"; tag "CCDS"; ccdsid "CCDS16797.1"; havana_gene "OTTMUSG00000015560.1"; havana_transcript "OTTMUST00000036966.1";
chr2	HAVANA	exon	136926202	136926352	0	-	.	gene_id "ENSMUSG00000027276.8"; transcript_id "ENSMUST00000133640.2"; gene_type "protein_coding"; gene_name "Jag1"; transcript_type "retained_intron"; transcript_name "Jag1-202"; exon_number 4; exon_id "ENSMUSE00001243825.2"; level 2; transcript_support_level "5"; mgi_id "MGI:1095416"; havana_gene "OTTMUSG00000015560.1"; havana_transcript "OTTMUST00000036967.1";
chr2	HAVANA	exon	136926495	136926626	0	-	.	gene_id "ENSMUSG00000027276.8"; transcript_id "ENSMUST00000028735.8"; gene_type "protein_coding"; gene_name "Jag1"; transcript_type "protein_coding"; transcript_name "Jag1-201"; exon_number 24; exon_id "ENSMUSE00000167818.2"; level 2; protein_id "ENSMUSP00000028735.8"; transcript_support_level "1"; mgi_id "MGI:1095416"; tag "basic"; tag "Ensembl_canonical"; tag "GENCODE_Primary"; tag "appris_principal_1"; tag "CCDS"; ccdsid "CCDS16797.1"; havana_gene "OTTMUSG00000015560.1"; havana_transcript "OTTMUST00000036966.1";
chr2	HAVANA	CDS	136926495	136926626	0	-	0	gene_id "ENSMUSG00000027276.8"; transcript_id "ENSMUST00000028735.8"; gene_type "protein_coding"; gene_name "Jag1"; transcript_type "protein_coding"; transcript_name "Jag1-201"; exon_number 24; exon_id "ENSMUSE00000167818.2"; level 2; protein_id "ENSMUSP00000028735.8"; transcript_support_level "1"; mgi_id "MGI:1095416"; tag "basic"; tag "Ensembl_canonical"; tag "GENCODE_Primary"; tag "appris_principal_1"; tag "CCDS"; ccdsid "CCDS16797.1"; havana_gene "OTTMUSG00000015560.1"; havana_transcript "OTTMUST00000036966.1";
chr2	HAVANA	exon	136926495	136927075	0	-	.	gene_id "ENSMUSG00000027276.8"; transcript_id "ENSMUST00000133640.2"; gene_type "protein_coding"; gene_name "Jag1"; transcript_type "retained_intron"; transcript_name "Jag1-202"; exon_number 3; exon_id "ENSMUSE00000789476.2"; level 2; transcript_support_level "5"; mgi_id "MGI:1095416"; havana_gene "OTTMUSG00000015560.1"; havana_transcript "OTTMUST00000036967.1";
chr2	HAVANA	exon	136926842	136927075	0	-	.	gene_id "ENSMUSG00000027276.8"; transcript_id "ENSMUST00000028735.8"; gene_type "protein_coding"; gene_name "Jag1"; transcript_type "protein_coding"; transcript_name "Jag1-201"; exon_number 23; exon_id "ENSMUSE00000167831.2"; level 2; protein_id "ENSMUSP00000028735.8"; transcript_support_level "1"; mgi_id "MGI:1095416"; tag "basic"; tag "Ensembl_canonical"; tag "GENCODE_Primary"; tag "appris_principal_1"; tag "CCDS"; ccdsid "CCDS16797.1"; havana_gene "OTTMUSG00000015560.1"; havana_transcript "OTTMUST00000036966.1";
chr2	HAVANA	CDS	136926842	136927075	0	-	0	gene_id "ENSMUSG00000027276.8"; transcript_id "ENSMUST00000028735.8"; gene_type "protein_coding"; gene_name "Jag1"; transcript_type "protein_coding"; transcript_name "Jag1-201"; exon_number 23; exon_id "ENSMUSE00000167831.2"; level 2; protein_id "ENSMUSP00000028735.8"; transcript_support_level "1"; mgi_id "MGI:1095416"; tag "basic"; tag "Ensembl_canonical"; tag "GENCODE_Primary"; tag "appris_principal_1"; tag "CCDS"; ccdsid "CCDS16797.1"; havana_gene "OTTMUSG00000015560.1"; havana_transcript "OTTMUST00000036966.1";
chr2	HAVANA	exon	136927166	136927275	0	-	.	gene_id "ENSMUSG00000027276.8"; transcript_id "ENSMUST00000028735.8"; gene_type "protein_coding"; gene_name "Jag1"; transcript_type "protein_coding"; transcript_name "Jag1-201"; exon_number 22; exon_id "ENSMUSE00001311987.2"; level 2; protein_id "ENSMUSP00000028735.8"; transcript_support_level "1"; mgi_id "MGI:1095416"; tag "basic"; tag "Ensembl_canonical"; tag "GENCODE_Primary"; tag "appris_principal_1"; tag "CCDS"; ccdsid "CCDS16797.1"; havana_gene "OTTMUSG00000015560.1"; havana_transcript "OTTMUST00000036966.1";
chr2	HAVANA	CDS	136927166	136927275	0	-	2	gene_id "ENSMUSG00000027276.8"; transcript_id "ENSMUST00000028735.8"; gene_type "protein_coding"; gene_name "Jag1"; transcript_type "protein_coding"; transcript_name "Jag1-201"; exon_number 22; exon_id "ENSMUSE00001311987.2"; level 2; protein_id "ENSMUSP00000028735.8"; transcript_support_level "1"; mgi_id "MGI:1095416"; tag "basic"; tag "Ensembl_canonical"; tag "GENCODE_Primary"; tag "appris_principal_1"; tag "CCDS"; ccdsid "CCDS16797.1"; havana_gene "OTTMUSG00000015560.1"; havana_transcript "OTTMUST00000036966.1";
chr2	HAVANA	exon	136927166	136927275	0	-	.	gene_id "ENSMUSG00000027276.8"; transcript_id "ENSMUST00000133640.2"; gene_type "protein_coding"; gene_name "Jag1"; transcript_type "retained_intron"; transcript_name "Jag1-202"; exon_number 2; exon_id "ENSMUSE00001313331.2"; level 2; transcript_support_level "5"; mgi_id "MGI:1095416"; havana_gene "OTTMUSG00000015560.1"; havana_transcript "OTTMUST00000036967.1";
chr2	HAVANA	exon	136927838	136927869	0	-	.	gene_id "ENSMUSG00000027276.8"; transcript_id "ENSMUST00000133640.2"; gene_type "protein_coding"; gene_name "Jag1"; transcript_type "retained_intron"; transcript_name "Jag1-202"; exon_number 1; exon_id "ENSMUSE00000775510.2"; level 2; transcript_support_level "5"; mgi_id "MGI:1095416"; havana_gene "OTTMUSG00000015560.1"; havana_transcript "OTTMUST00000036967.1";
chr2	HAVANA	exon	136927838	136927951	0	-	.	gene_id "ENSMUSG00000027276.8"; transcript_id "ENSMUST00000028735.8"; gene_type "protein_coding"; gene_name "Jag1"; transcript_type "protein_coding"; transcript_name "Jag1-201"; exon_number 21; exon_id "ENSMUSE00000557848.2"; level 2; protein_id "ENSMUSP00000028735.8"; transcript_support_level "1"; mgi_id "MGI:1095416"; tag "basic"; tag "Ensembl_canonical"; tag "GENCODE_Primary"; tag "appris_principal_1"; tag "CCDS"; ccdsid "CCDS16797.1"; havana_gene "OTTMUSG00000015560.1"; havana_transcript "OTTMUST00000036966.1";
chr2	HAVANA	CDS	136927838	136927951	0	-	2	gene_id "ENSMUSG00000027276.8"; transcript_id "ENSMUST00000028735.8"; gene_type "protein_coding"; gene_name "Jag1"; transcript_type "protein_coding"; transcript_name "Jag1-201"; exon_number 21; exon_id "ENSMUSE00000557848.2"; level 2; protein_id "ENSMUSP00000028735.8"; transcript_support_level "1"; mgi_id "MGI:1095416"; tag "basic"; tag "Ensembl_canonical"; tag "GENCODE_Primary"; tag "appris_principal_1"; tag "CCDS"; ccdsid "CCDS16797.1"; havana_gene "OTTMUSG00000015560.1"; havana_transcript "OTTMUST00000036966.1";
chr2	HAVANA	exon	136928997	136929082	0	-	.	gene_id "ENSMUSG00000027276.8"; transcript_id "ENSMUST00000028735.8"; gene_type "protein_coding"; gene_name "Jag1"; transcript_type "protein_coding"; transcript_name "Jag1-201"; exon_number 20; exon_id "ENSMUSE00000167844.2"; level 2; protein_id "ENSMUSP00000028735.8"; transcript_support_level "1"; mgi_id "MGI:1095416"; tag "basic"; tag "Ensembl_canonical"; tag "GENCODE_Primary"; tag "appris_principal_1"; tag "CCDS"; ccdsid "CCDS16797.1"; havana_gene "OTTMUSG00000015560.1"; havana_transcript "OTTMUST00000036966.1";
chr2	HAVANA	CDS	136928997	136929082	0	-	1	gene_id "ENSMUSG00000027276.8"; transcript_id "ENSMUST00000028735.8"; gene_type "protein_coding"; gene_name "Jag1"; transcript_type "protein_coding"; transcript_name "Jag1-201"; exon_number 20; exon_id "ENSMUSE00000167844.2"; level 2; protein_id "ENSMUSP00000028735.8"; transcript_support_level "1"; mgi_id "MGI:1095416"; tag "basic"; tag "Ensembl_canonical"; tag "GENCODE_Primary"; tag "appris_principal_1"; tag "CCDS"; ccdsid "CCDS16797.1"; havana_gene "OTTMUSG00000015560.1"; havana_transcript "OTTMUST00000036966.1";
chr2	HAVANA	exon	136929536	136929563	0	-	.	gene_id "ENSMUSG00000027276.8"; transcript_id "ENSMUST00000028735.8"; gene_type "protein_coding"; gene_name "Jag1"; transcript_type "protein_coding"; transcript_name "Jag1-201"; exon_number 19; exon_id "ENSMUSE00000167814.2"; level 2; protein_id "ENSMUSP00000028735.8"; transcript_support_level "1"; mgi_id "MGI:1095416"; tag "basic"; tag "Ensembl_canonical"; tag "GENCODE_Primary"; tag "appris_principal_1"; tag "CCDS"; ccdsid "CCDS16797.1"; havana_gene "OTTMUSG00000015560.1"; havana_transcript "OTTMUST00000036966.1";
chr2	HAVANA	CDS	136929536	136929563	0	-	2	gene_id "ENSMUSG00000027276.8"; transcript_id "ENSMUST00000028735.8"; gene_type "protein_coding"; gene_name "Jag1"; transcript_type "protein_coding"; transcript_name "Jag1-201"; exon_number 19; exon_id "ENSMUSE00000167814.2"; level 2; protein_id "ENSMUSP00000028735.8"; transcript_support_level "1"; mgi_id "MGI:1095416"; tag "basic"; tag "Ensembl_canonical"; tag "GENCODE_Primary"; tag "appris_principal_1"; tag "CCDS"; ccdsid "CCDS16797.1"; havana_gene "OTTMUSG00000015560.1"; havana_transcript "OTTMUST00000036966.1";
chr2	HAVANA	exon	136930032	136930148	0	-	.	gene_id "ENSMUSG00000027276.8"; transcript_id "ENSMUST00000028735.8"; gene_type "protein_coding"; gene_name "Jag1"; transcript_type "protein_coding"; transcript_name "Jag1-201"; exon_number 18; exon_id "ENSMUSE00000167843.2"; level 2; protein_id "ENSMUSP00000028735.8"; transcript_support_level "1"; mgi_id "MGI:1095416"; tag "basic"; tag "Ensembl_canonical"; tag "GENCODE_Primary"; tag "appris_principal_1"; tag "CCDS"; ccdsid "CCDS16797.1"; havana_gene "OTTMUSG00000015560.1"; havana_transcript "OTTMUST00000036966.1";
chr2	HAVANA	CDS	136930032	136930148	0	-	2	gene_id "ENSMUSG00000027276.8"; transcript_id "ENSMUST00000028735.8"; gene_type "protein_coding"; gene_name "Jag1"; transcript_type "protein_coding"; transcript_name "Jag1-201"; exon_number 18; exon_id "ENSMUSE00000167843.2"; level 2; protein_id "ENSMUSP00000028735.8"; transcript_support_level "1"; mgi_id "MGI:1095416"; tag "basic"; tag "Ensembl_canonical"; tag "GENCODE_Primary"; tag "appris_principal_1"; tag "CCDS"; ccdsid "CCDS16797.1"; havana_gene "OTTMUSG00000015560.1"; havana_transcript "OTTMUST00000036966.1";
chr2	HAVANA	exon	136930316	136930429	0	-	.	gene_id "ENSMUSG00000027276.8"; transcript_id "ENSMUST00000028735.8"; gene_type "protein_coding"; gene_name "Jag1"; transcript_type "protein_coding"; transcript_name "Jag1-201"; exon_number 17; exon_id "ENSMUSE00000167849.2"; level 2; protein_id "ENSMUSP00000028735.8"; transcript_support_level "1"; mgi_id "MGI:1095416"; tag "basic"; tag "Ensembl_canonical"; tag "GENCODE_Primary"; tag "appris_principal_1"; tag "CCDS"; ccdsid "CCDS16797.1"; havana_gene "OTTMUSG00000015560.1"; havana_transcript "OTTMUST00000036966.1";
chr2	HAVANA	CDS	136930316	136930429	0	-	2	gene_id "ENSMUSG00000027276.8"; transcript_id "ENSMUST00000028735.8"; gene_type "protein_coding"; gene_name "Jag1"; transcript_type "protein_coding"; transcript_name "Jag1-201"; exon_number 17; exon_id "ENSMUSE00000167849.2"; level 2; protein_id "ENSMUSP00000028735.8"; transcript_support_level "1"; mgi_id "MGI:1095416"; tag "basic"; tag "Ensembl_canonical"; tag "GENCODE_Primary"; tag "appris_principal_1"; tag "CCDS"; ccdsid "CCDS16797.1"; havana_gene "OTTMUSG00000015560.1"; havana_transcript "OTTMUST00000036966.1";
chr2	HAVANA	exon	136930517	136930630	0	-	.	gene_id "ENSMUSG00000027276.8"; transcript_id "ENSMUST00000028735.8"; gene_type "protein_coding"; gene_name "Jag1"; transcript_type "protein_coding"; transcript_name "Jag1-201"; exon_number 16; exon_id "ENSMUSE00000167834.2"; level 2; protein_id "ENSMUSP00000028735.8"; transcript_support_level "1"; mgi_id "MGI:1095416"; tag "basic"; tag "Ensembl_canonical"; tag "GENCODE_Primary"; tag "appris_principal_1"; tag "CCDS"; ccdsid "CCDS16797.1"; havana_gene "OTTMUSG00000015560.1"; havana_transcript "OTTMUST00000036966.1";
chr2	HAVANA	CDS	136930517	136930630	0	-	2	gene_id "ENSMUSG00000027276.8"; transcript_id "ENSMUST00000028735.8"; gene_type "protein_coding"; gene_name "Jag1"; transcript_type "protein_coding"; transcript_name "Jag1-201"; exon_number 16; exon_id "ENSMUSE00000167834.2"; level 2; protein_id "ENSMUSP00000028735.8"; transcript_support_level "1"; mgi_id "MGI:1095416"; tag "basic"; tag "Ensembl_canonical"; tag "GENCODE_Primary"; tag "appris_principal_1"; tag "CCDS"; ccdsid "CCDS16797.1"; havana_gene "OTTMUSG00000015560.1"; havana_transcript "OTTMUST00000036966.1";
chr2	HAVANA	exon	136931132	136931245	0	-	.	gene_id "ENSMUSG00000027276.8"; transcript_id "ENSMUST00000028735.8"; gene_type "protein_coding"; gene_name "Jag1"; transcript_type "protein_coding"; transcript_name "Jag1-201"; exon_number 15; exon_id "ENSMUSE00000167863.2"; level 2; protein_id "ENSMUSP00000028735.8"; transcript_support_level "1"; mgi_id "MGI:1095416"; tag "basic"; tag "Ensembl_canonical"; tag "GENCODE_Primary"; tag "appris_principal_1"; tag "CCDS"; ccdsid "CCDS16797.1"; havana_gene "OTTMUSG00000015560.1"; havana_transcript "OTTMUST00000036966.1";
chr2	HAVANA	CDS	136931132	136931245	0	-	2	gene_id "ENSMUSG00000027276.8"; transcript_id "ENSMUST00000028735.8"; gene_type "protein_coding"; gene_name "Jag1"; transcript_type "protein_coding"; transcript_name "Jag1-201"; exon_number 15; exon_id "ENSMUSE00000167863.2"; level 2; protein_id "ENSMUSP00000028735.8"; transcript_support_level "1"; mgi_id "MGI:1095416"; tag "basic"; tag "Ensembl_canonical"; tag "GENCODE_Primary"; tag "appris_principal_1"; tag "CCDS"; ccdsid "CCDS16797.1"; havana_gene "OTTMUSG00000015560.1"; havana_transcript "OTTMUST00000036966.1";
chr2	HAVANA	exon	136931685	136931849	0	-	.	gene_id "ENSMUSG00000027276.8"; transcript_id "ENSMUST00000028735.8"; gene_type "protein_coding"; gene_name "Jag1"; transcript_type "protein_coding"; transcript_name "Jag1-201"; exon_number 14; exon_id "ENSMUSE00000167826.2"; level 2; protein_id "ENSMUSP00000028735.8"; transcript_support_level "1"; mgi_id "MGI:1095416"; tag "basic"; tag "Ensembl_canonical"; tag "GENCODE_Primary"; tag "appris_principal_1"; tag "CCDS"; ccdsid "CCDS16797.1"; havana_gene "OTTMUSG00000015560.1"; havana_transcript "OTTMUST00000036966.1";
chr2	HAVANA	CDS	136931685	136931849	0	-	2	gene_id "ENSMUSG00000027276.8"; transcript_id "ENSMUST00000028735.8"; gene_type "protein_coding"; gene_name "Jag1"; transcript_type "protein_coding"; transcript_name "Jag1-201"; exon_number 14; exon_id "ENSMUSE00000167826.2"; level 2; protein_id "ENSMUSP00000028735.8"; transcript_support_level "1"; mgi_id "MGI:1095416"; tag "basic"; tag "Ensembl_canonical"; tag "GENCODE_Primary"; tag "appris_principal_1"; tag "CCDS"; ccdsid "CCDS16797.1"; havana_gene "OTTMUSG00000015560.1"; havana_transcript "OTTMUST00000036966.1";
chr2	HAVANA	exon	136932775	136932925	0	-	.	gene_id "ENSMUSG00000027276.8"; transcript_id "ENSMUST00000028735.8"; gene_type "protein_coding"; gene_name "Jag1"; transcript_type "protein_coding"; transcript_name "Jag1-201"; exon_number 13; exon_id "ENSMUSE00000167837.2"; level 2; protein_id "ENSMUSP00000028735.8"; transcript_support_level "1"; mgi_id "MGI:1095416"; tag "basic"; tag "Ensembl_canonical"; tag "GENCODE_Primary"; tag "appris_principal_1"; tag "CCDS"; ccdsid "CCDS16797.1"; havana_gene "OTTMUSG00000015560.1"; havana_transcript "OTTMUST00000036966.1";
chr2	HAVANA	CDS	136932775	136932925	0	-	0	gene_id "ENSMUSG00000027276.8"; transcript_id "ENSMUST00000028735.8"; gene_type "protein_coding"; gene_name "Jag1"; transcript_type "protein_coding"; transcript_name "Jag1-201"; exon_number 13; exon_id "ENSMUSE00000167837.2"; level 2; protein_id "ENSMUSP00000028735.8"; transcript_support_level "1"; mgi_id "MGI:1095416"; tag "basic"; tag "Ensembl_canonical"; tag "GENCODE_Primary"; tag "appris_principal_1"; tag "CCDS"; ccdsid "CCDS16797.1"; havana_gene "OTTMUSG00000015560.1"; havana_transcript "OTTMUST00000036966.1";
chr2	HAVANA	exon	136933356	136933529	0	-	.	gene_id "ENSMUSG00000027276.8"; transcript_id "ENSMUST00000028735.8"; gene_type "protein_coding"; gene_name "Jag1"; transcript_type "protein_coding"; transcript_name "Jag1-201"; exon_number 12; exon_id "ENSMUSE00000167827.2"; level 2; protein_id "ENSMUSP00000028735.8"; transcript_support_level "1"; mgi_id "MGI:1095416"; tag "basic"; tag "Ensembl_canonical"; tag "GENCODE_Primary"; tag "appris_principal_1"; tag "CCDS"; ccdsid "CCDS16797.1"; havana_gene "OTTMUSG00000015560.1"; havana_transcript "OTTMUST00000036966.1";
chr2	HAVANA	CDS	136933356	136933529	0	-	0	gene_id "ENSMUSG00000027276.8"; transcript_id "ENSMUST00000028735.8"; gene_type "protein_coding"; gene_name "Jag1"; transcript_type "protein_coding"; transcript_name "Jag1-201"; exon_number 12; exon_id "ENSMUSE00000167827.2"; level 2; protein_id "ENSMUSP00000028735.8"; transcript_support_level "1"; mgi_id "MGI:1095416"; tag "basic"; tag "Ensembl_canonical"; tag "GENCODE_Primary"; tag "appris_principal_1"; tag "CCDS"; ccdsid "CCDS16797.1"; havana_gene "OTTMUSG00000015560.1"; havana_transcript "OTTMUST00000036966.1";
chr2	HAVANA	exon	136933870	136933916	0	-	.	gene_id "ENSMUSG00000027276.8"; transcript_id "ENSMUST00000028735.8"; gene_type "protein_coding"; gene_name "Jag1"; transcript_type "protein_coding"; transcript_name "Jag1-201"; exon_number 11; exon_id "ENSMUSE00000167810.2"; level 2; protein_id "ENSMUSP00000028735.8"; transcript_support_level "1"; mgi_id "MGI:1095416"; tag "basic"; tag "Ensembl_canonical"; tag "GENCODE_Primary"; tag "appris_principal_1"; tag "CCDS"; ccdsid "CCDS16797.1"; havana_gene "OTTMUSG00000015560.1"; havana_transcript "OTTMUST00000036966.1";
chr2	HAVANA	CDS	136933870	136933916	0	-	2	gene_id "ENSMUSG00000027276.8"; transcript_id "ENSMUST00000028735.8"; gene_type "protein_coding"; gene_name "Jag1"; transcript_type "protein_coding"; transcript_name "Jag1-201"; exon_number 11; exon_id "ENSMUSE00000167810.2"; level 2; protein_id "ENSMUSP00000028735.8"; transcript_support_level "1"; mgi_id "MGI:1095416"; tag "basic"; tag "Ensembl_canonical"; tag "GENCODE_Primary"; tag "appris_principal_1"; tag "CCDS"; ccdsid "CCDS16797.1"; havana_gene "OTTMUSG00000015560.1"; havana_transcript "OTTMUST00000036966.1";
chr2	HAVANA	exon	136934417	136934530	0	-	.	gene_id "ENSMUSG00000027276.8"; transcript_id "ENSMUST00000028735.8"; gene_type "protein_coding"; gene_name "Jag1"; transcript_type "protein_coding"; transcript_name "Jag1-201"; exon_number 10; exon_id "ENSMUSE00000167845.2"; level 2; protein_id "ENSMUSP00000028735.8"; transcript_support_level "1"; mgi_id "MGI:1095416"; tag "basic"; tag "Ensembl_canonical"; tag "GENCODE_Primary"; tag "appris_principal_1"; tag "CCDS"; ccdsid "CCDS16797.1"; havana_gene "OTTMUSG00000015560.1"; havana_transcript "OTTMUST00000036966.1";
chr2	HAVANA	CDS	136934417	136934530	0	-	2	gene_id "ENSMUSG00000027276.8"; transcript_id "ENSMUST00000028735.8"; gene_type "protein_coding"; gene_name "Jag1"; transcript_type "protein_coding"; transcript_name "Jag1-201"; exon_number 10; exon_id "ENSMUSE00000167845.2"; level 2; protein_id "ENSMUSP00000028735.8"; transcript_support_level "1"; mgi_id "MGI:1095416"; tag "basic"; tag "Ensembl_canonical"; tag "GENCODE_Primary"; tag "appris_principal_1"; tag "CCDS"; ccdsid "CCDS16797.1"; havana_gene "OTTMUSG00000015560.1"; havana_transcript "OTTMUST00000036966.1";
chr2	HAVANA	exon	136935127	136935240	0	-	.	gene_id "ENSMUSG00000027276.8"; transcript_id "ENSMUST00000028735.8"; gene_type "protein_coding"; gene_name "Jag1"; transcript_type "protein_coding"; transcript_name "Jag1-201"; exon_number 9; exon_id "ENSMUSE00000167852.2"; level 2; protein_id "ENSMUSP00000028735.8"; transcript_support_level "1"; mgi_id "MGI:1095416"; tag "basic"; tag "Ensembl_canonical"; tag "GENCODE_Primary"; tag "appris_principal_1"; tag "CCDS"; ccdsid "CCDS16797.1"; havana_gene "OTTMUSG00000015560.1"; havana_transcript "OTTMUST00000036966.1";
chr2	HAVANA	CDS	136935127	136935240	0	-	2	gene_id "ENSMUSG00000027276.8"; transcript_id "ENSMUST00000028735.8"; gene_type "protein_coding"; gene_name "Jag1"; transcript_type "protein_coding"; transcript_name "Jag1-201"; exon_number 9; exon_id "ENSMUSE00000167852.2"; level 2; protein_id "ENSMUSP00000028735.8"; transcript_support_level "1"; mgi_id "MGI:1095416"; tag "basic"; tag "Ensembl_canonical"; tag "GENCODE_Primary"; tag "appris_principal_1"; tag "CCDS"; ccdsid "CCDS16797.1"; havana_gene "OTTMUSG00000015560.1"; havana_transcript "OTTMUST00000036966.1";
chr2	HAVANA	exon	136936373	136936486	0	-	.	gene_id "ENSMUSG00000027276.8"; transcript_id "ENSMUST00000028735.8"; gene_type "protein_coding"; gene_name "Jag1"; transcript_type "protein_coding"; transcript_name "Jag1-201"; exon_number 8; exon_id "ENSMUSE00000167855.2"; level 2; protein_id "ENSMUSP00000028735.8"; transcript_support_level "1"; mgi_id "MGI:1095416"; tag "basic"; tag "Ensembl_canonical"; tag "GENCODE_Primary"; tag "appris_principal_1"; tag "CCDS"; ccdsid "CCDS16797.1"; havana_gene "OTTMUSG00000015560.1"; havana_transcript "OTTMUST00000036966.1";
chr2	HAVANA	CDS	136936373	136936486	0	-	2	gene_id "ENSMUSG00000027276.8"; transcript_id "ENSMUST00000028735.8"; gene_type "protein_coding"; gene_name "Jag1"; transcript_type "protein_coding"; transcript_name "Jag1-201"; exon_number 8; exon_id "ENSMUSE00000167855.2"; level 2; protein_id "ENSMUSP00000028735.8"; transcript_support_level "1"; mgi_id "MGI:1095416"; tag "basic"; tag "Ensembl_canonical"; tag "GENCODE_Primary"; tag "appris_principal_1"; tag "CCDS"; ccdsid "CCDS16797.1"; havana_gene "OTTMUSG00000015560.1"; havana_transcript "OTTMUST00000036966.1";
chr2	HAVANA	exon	136937367	136937486	0	-	.	gene_id "ENSMUSG00000027276.8"; transcript_id "ENSMUST00000028735.8"; gene_type "protein_coding"; gene_name "Jag1"; transcript_type "protein_coding"; transcript_name "Jag1-201"; exon_number 7; exon_id "ENSMUSE00000167823.2"; level 2; protein_id "ENSMUSP00000028735.8"; transcript_support_level "1"; mgi_id "MGI:1095416"; tag "basic"; tag "Ensembl_canonical"; tag "GENCODE_Primary"; tag "appris_principal_1"; tag "CCDS"; ccdsid "CCDS16797.1"; havana_gene "OTTMUSG00000015560.1"; havana_transcript "OTTMUST00000036966.1";
chr2	HAVANA	CDS	136937367	136937486	0	-	2	gene_id "ENSMUSG00000027276.8"; transcript_id "ENSMUST00000028735.8"; gene_type "protein_coding"; gene_name "Jag1"; transcript_type "protein_coding"; transcript_name "Jag1-201"; exon_number 7; exon_id "ENSMUSE00000167823.2"; level 2; protein_id "ENSMUSP00000028735.8"; transcript_support_level "1"; mgi_id "MGI:1095416"; tag "basic"; tag "Ensembl_canonical"; tag "GENCODE_Primary"; tag "appris_principal_1"; tag "CCDS"; ccdsid "CCDS16797.1"; havana_gene "OTTMUSG00000015560.1"; havana_transcript "OTTMUST00000036966.1";
chr2	HAVANA	exon	136938113	136938243	0	-	.	gene_id "ENSMUSG00000027276.8"; transcript_id "ENSMUST00000028735.8"; gene_type "protein_coding"; gene_name "Jag1"; transcript_type "protein_coding"; transcript_name "Jag1-201"; exon_number 6; exon_id "ENSMUSE00000557868.2"; level 2; protein_id "ENSMUSP00000028735.8"; transcript_support_level "1"; mgi_id "MGI:1095416"; tag "basic"; tag "Ensembl_canonical"; tag "GENCODE_Primary"; tag "appris_principal_1"; tag "CCDS"; ccdsid "CCDS16797.1"; havana_gene "OTTMUSG00000015560.1"; havana_transcript "OTTMUST00000036966.1";
chr2	HAVANA	CDS	136938113	136938243	0	-	1	gene_id "ENSMUSG00000027276.8"; transcript_id "ENSMUST00000028735.8"; gene_type "protein_coding"; gene_name "Jag1"; transcript_type "protein_coding"; transcript_name "Jag1-201"; exon_number 6; exon_id "ENSMUSE00000557868.2"; level 2; protein_id "ENSMUSP00000028735.8"; transcript_support_level "1"; mgi_id "MGI:1095416"; tag "basic"; tag "Ensembl_canonical"; tag "GENCODE_Primary"; tag "appris_principal_1"; tag "CCDS"; ccdsid "CCDS16797.1"; havana_gene "OTTMUSG00000015560.1"; havana_transcript "OTTMUST00000036966.1";
chr2	HAVANA	exon	136941976	136942036	0	-	.	gene_id "ENSMUSG00000027276.8"; transcript_id "ENSMUST00000028735.8"; gene_type "protein_coding"; gene_name "Jag1"; transcript_type "protein_coding"; transcript_name "Jag1-201"; exon_number 5; exon_id "ENSMUSE00000167847.2"; level 2; protein_id "ENSMUSP00000028735.8"; transcript_support_level "1"; mgi_id "MGI:1095416"; tag "basic"; tag "Ensembl_canonical"; tag "GENCODE_Primary"; tag "appris_principal_1"; tag "CCDS"; ccdsid "CCDS16797.1"; havana_gene "OTTMUSG00000015560.1"; havana_transcript "OTTMUST00000036966.1";
chr2	HAVANA	CDS	136941976	136942036	0	-	2	gene_id "ENSMUSG00000027276.8"; transcript_id "ENSMUST00000028735.8"; gene_type "protein_coding"; gene_name "Jag1"; transcript_type "protein_coding"; transcript_name "Jag1-201"; exon_number 5; exon_id "ENSMUSE00000167847.2"; level 2; protein_id "ENSMUSP00000028735.8"; transcript_support_level "1"; mgi_id "MGI:1095416"; tag "basic"; tag "Ensembl_canonical"; tag "GENCODE_Primary"; tag "appris_principal_1"; tag "CCDS"; ccdsid "CCDS16797.1"; havana_gene "OTTMUSG00000015560.1"; havana_transcript "OTTMUST00000036966.1";
chr2	HAVANA	exon	136943501	136943755	0	-	.	gene_id "ENSMUSG00000027276.8"; transcript_id "ENSMUST00000028735.8"; gene_type "protein_coding"; gene_name "Jag1"; transcript_type "protein_coding"; transcript_name "Jag1-201"; exon_number 4; exon_id "ENSMUSE00000290014.2"; level 2; protein_id "ENSMUSP00000028735.8"; transcript_support_level "1"; mgi_id "MGI:1095416"; tag "basic"; tag "Ensembl_canonical"; tag "GENCODE_Primary"; tag "appris_principal_1"; tag "CCDS"; ccdsid "CCDS16797.1"; havana_gene "OTTMUSG00000015560.1"; havana_transcript "OTTMUST00000036966.1";
chr2	HAVANA	CDS	136943501	136943755	0	-	2	gene_id "ENSMUSG00000027276.8"; transcript_id "ENSMUST00000028735.8"; gene_type "protein_coding"; gene_name "Jag1"; transcript_type "protein_coding"; transcript_name "Jag1-201"; exon_number 4; exon_id "ENSMUSE00000290014.2"; level 2; protein_id "ENSMUSP00000028735.8"; transcript_support_level "1"; mgi_id "MGI:1095416"; tag "basic"; tag "Ensembl_canonical"; tag "GENCODE_Primary"; tag "appris_principal_1"; tag "CCDS"; ccdsid "CCDS16797.1"; havana_gene "OTTMUSG00000015560.1"; havana_transcript "OTTMUST00000036966.1";
chr2	HAVANA	exon	136948787	136948838	0	-	.	gene_id "ENSMUSG00000027276.8"; transcript_id "ENSMUST00000028735.8"; gene_type "protein_coding"; gene_name "Jag1"; transcript_type "protein_coding"; transcript_name "Jag1-201"; exon_number 3; exon_id "ENSMUSE00000290024.2"; level 2; protein_id "ENSMUSP00000028735.8"; transcript_support_level "1"; mgi_id "MGI:1095416"; tag "basic"; tag "Ensembl_canonical"; tag "GENCODE_Primary"; tag "appris_principal_1"; tag "CCDS"; ccdsid "CCDS16797.1"; havana_gene "OTTMUSG00000015560.1"; havana_transcript "OTTMUST00000036966.1";
chr2	HAVANA	CDS	136948787	136948838	0	-	0	gene_id "ENSMUSG00000027276.8"; transcript_id "ENSMUST00000028735.8"; gene_type "protein_coding"; gene_name "Jag1"; transcript_type "protein_coding"; transcript_name "Jag1-201"; exon_number 3; exon_id "ENSMUSE00000290024.2"; level 2; protein_id "ENSMUSP00000028735.8"; transcript_support_level "1"; mgi_id "MGI:1095416"; tag "basic"; tag "Ensembl_canonical"; tag "GENCODE_Primary"; tag "appris_principal_1"; tag "CCDS"; ccdsid "CCDS16797.1"; havana_gene "OTTMUSG00000015560.1"; havana_transcript "OTTMUST00000036966.1";
chr2	HAVANA	exon	136957324	136957629	0	-	.	gene_id "ENSMUSG00000027276.8"; transcript_id "ENSMUST00000028735.8"; gene_type "protein_coding"; gene_name "Jag1"; transcript_type "protein_coding"; transcript_name "Jag1-201"; exon_number 2; exon_id "ENSMUSE00000167816.2"; level 2; protein_id "ENSMUSP00000028735.8"; transcript_support_level "1"; mgi_id "MGI:1095416"; tag "basic"; tag "Ensembl_canonical"; tag "GENCODE_Primary"; tag "appris_principal_1"; tag "CCDS"; ccdsid "CCDS16797.1"; havana_gene "OTTMUSG00000015560.1"; havana_transcript "OTTMUST00000036966.1";
chr2	HAVANA	CDS	136957324	136957629	0	-	0	gene_id "ENSMUSG00000027276.8"; transcript_id "ENSMUST00000028735.8"; gene_type "protein_coding"; gene_name "Jag1"; transcript_type "protein_coding"; transcript_name "Jag1-201"; exon_number 2; exon_id "ENSMUSE00000167816.2"; level 2; protein_id "ENSMUSP00000028735.8"; transcript_support_level "1"; mgi_id "MGI:1095416"; tag "basic"; tag "Ensembl_canonical"; tag "GENCODE_Primary"; tag "appris_principal_1"; tag "CCDS"; ccdsid "CCDS16797.1"; havana_gene "OTTMUSG00000015560.1"; havana_transcript "OTTMUST00000036966.1";
chr2	HAVANA	CDS	136958097	136958177	0	-	0	gene_id "ENSMUSG00000027276.8"; transcript_id "ENSMUST00000028735.8"; gene_type "protein_coding"; gene_name "Jag1"; transcript_type "protein_coding"; transcript_name "Jag1-201"; exon_number 1; exon_id "ENSMUSE00000393627.8"; level 2; protein_id "ENSMUSP00000028735.8"; transcript_support_level "1"; mgi_id "MGI:1095416"; tag "basic"; tag "Ensembl_canonical"; tag "GENCODE_Primary"; tag "appris_principal_1"; tag "CCDS"; ccdsid "CCDS16797.1"; havana_gene "OTTMUSG00000015560.1"; havana_transcript "OTTMUST00000036966.1";
chr2	HAVANA	exon	136958097	136958564	0	-	.	gene_id "ENSMUSG00000027276.8"; transcript_id "ENSMUST00000028735.8"; gene_type "protein_coding"; gene_name "Jag1"; transcript_type "protein_coding"; transcript_name "Jag1-201"; exon_number 1; exon_id "ENSMUSE00000393627.8"; level 2; protein_id "ENSMUSP00000028735.8"; transcript_support_level "1"; mgi_id "MGI:1095416"; tag "basic"; tag "Ensembl_canonical"; tag "GENCODE_Primary"; tag "appris_principal_1"; tag "CCDS"; ccdsid "CCDS16797.1"; havana_gene "OTTMUSG00000015560.1"; havana_transcript "OTTMUST00000036966.1";
chr2	HAVANA	start_codon	136958175	136958177	0	-	0	gene_id "ENSMUSG00000027276.8"; transcript_id "ENSMUST00000028735.8"; gene_type "protein_coding"; gene_name "Jag1"; transcript_type "protein_coding"; transcript_name "Jag1-201"; exon_number 1; exon_id "ENSMUSE00000393627.8"; level 2; protein_id "ENSMUSP00000028735.8"; transcript_support_level "1"; mgi_id "MGI:1095416"; tag "basic"; tag "Ensembl_canonical"; tag "GENCODE_Primary"; tag "appris_principal_1"; tag "CCDS"; ccdsid "CCDS16797.1"; havana_gene "OTTMUSG00000015560.1"; havana_transcript "OTTMUST00000036966.1";
chr2	HAVANA	UTR	136958178	136958564	0	-	.	gene_id "ENSMUSG00000027276.8"; transcript_id "ENSMUST00000028735.8"; gene_type "protein_coding"; gene_name "Jag1"; transcript_type "protein_coding"; transcript_name "Jag1-201"; exon_number 1; exon_id "ENSMUSE00000393627.8"; level 2; protein_id "ENSMUSP00000028735.8"; transcript_support_level "1"; mgi_id "MGI:1095416"; tag "basic"; tag "Ensembl_canonical"; tag "GENCODE_Primary"; tag "appris_principal_1"; tag "CCDS"; ccdsid "CCDS16797.1"; havana_gene "OTTMUSG00000015560.1"; havana_transcript "OTTMUST00000036966.1";
chr2	sragcm37_es	exon	136999587	136999767	0.39576569190133	-	.	gene_id "sragcm37_gene_62285"; transcript_id "sragcm37_gene_62285_tx_1"; exon_id "chr2_136999587_136999767_-"; exonnum "3"; txlen "503";
chr2	sragcm37_mid	exon	137005691	137005849	0.39576569190133	-	.	gene_id "sragcm37_gene_62285"; transcript_id "sragcm37_gene_62285_tx_1"; exon_id "chr2_137005691_137005849_-"; exonnum "2"; txlen "503";
chr2	sragcm37_ss	exon	137066559	137066721	0.39576569190133	-	.	gene_id "sragcm37_gene_62285"; transcript_id "sragcm37_gene_62285_tx_1"; exon_id "chr2_137066559_137066721_-"; exonnum "1"; txlen "503";
chr2	sragcm37_es	exon	137288057	137288164	0.0152736160572019	-	.	gene_id "ENSMUSG00000143388.1"; transcript_id "ENSMUSG00000143388.1_tx_2"; exon_id "chr2_137288057_137288164_-"; exonnum "3"; txlen "526";
chr2	sragcm37_es	exon	137288057	137288164	0.00584808859976051	-	.	gene_id "ENSMUSG00000143388.1"; transcript_id "ENSMUSG00000143388.1_tx_3"; exon_id "chr2_137288057_137288164_-"; exonnum "4"; txlen "578";
chr2	HAVANA	exon	137289678	137290338	0	-	.	gene_id "ENSMUSG00000143388.1"; transcript_id "ENSMUST00000376538.1"; gene_type "lncRNA"; gene_name "ENSMUSG00000143388"; transcript_type "lncRNA"; transcript_name "ENSMUST00000376538"; exon_number 2; exon_id "ENSMUSE00001740683.1"; level 2; tag "basic"; tag "Ensembl_canonical"; tag "GENCODE_Primary"; tag "TAGENE";
chr2	HAVANA	gene	137289678	137318333	0	-	.	gene_id "ENSMUSG00000143388.1"; gene_type "lncRNA"; gene_name "ENSMUSG00000143388"; level 2;
chr2	HAVANA	transcript	137289678	137318333	0	-	.	gene_id "ENSMUSG00000143388.1"; transcript_id "ENSMUST00000376538.1"; gene_type "lncRNA"; gene_name "ENSMUSG00000143388"; transcript_type "lncRNA"; transcript_name "ENSMUST00000376538"; level 2; tag "basic"; tag "Ensembl_canonical"; tag "GENCODE_Primary"; tag "TAGENE";
chr2	sragcm37_mid	exon	137290116	137290338	0.0152736160572019	-	.	gene_id "ENSMUSG00000143388.1"; transcript_id "ENSMUSG00000143388.1_tx_2"; exon_id "chr2_137290116_137290338_-"; exonnum "2"; txlen "526";
chr2	sragcm37_mid	exon	137290116	137290338	0.00584808859976051	-	.	gene_id "ENSMUSG00000143388.1"; transcript_id "ENSMUSG00000143388.1_tx_3"; exon_id "chr2_137290116_137290338_-"; exonnum "3"; txlen "578";
chr2	HAVANA	exon	137318188	137318333	0	-	.	gene_id "ENSMUSG00000143388.1"; transcript_id "ENSMUST00000376538.1"; gene_type "lncRNA"; gene_name "ENSMUSG00000143388"; transcript_type "lncRNA"; transcript_name "ENSMUST00000376538"; exon_number 1; exon_id "ENSMUSE00001740682.1"; level 2; tag "basic"; tag "Ensembl_canonical"; tag "GENCODE_Primary"; tag "TAGENE";
chr2	sragcm37_mid	exon	137327757	137327808	0.00584808859976051	-	.	gene_id "ENSMUSG00000143388.1"; transcript_id "ENSMUSG00000143388.1_tx_3"; exon_id "chr2_137327757_137327808_-"; exonnum "2"; txlen "578";
chr2	sragcm37_ss	exon	137339509	137339703	0.0152736160572019	-	.	gene_id "ENSMUSG00000143388.1"; transcript_id "ENSMUSG00000143388.1_tx_2"; exon_id "chr2_137339509_137339703_-"; exonnum "1"; txlen "526";
chr2	sragcm37_ss	exon	137339509	137339703	0.00584808859976051	-	.	gene_id "ENSMUSG00000143388.1"; transcript_id "ENSMUSG00000143388.1_tx_3"; exon_id "chr2_137339509_137339703_-"; exonnum "1"; txlen "578";
chr2	sragcm37_es	exon	137460325	137460717	0.070001505627131	-	.	gene_id "sragcm37_gene_38002"; transcript_id "sragcm37_gene_38002_tx_3"; exon_id "chr2_137460325_137460717_-"; exonnum "4"; txlen "700";
chr2	sragcm37_es	exon	137460325	137460717	0.070001505627131	-	.	gene_id "sragcm37_gene_38002"; transcript_id "sragcm37_gene_38002_tx_4"; exon_id "chr2_137460325_137460717_-"; exonnum "4"; txlen "713";
chr2	sragcm37_es	exon	137462764	137463084	0.221964769732551	-	.	gene_id "sragcm37_gene_38002"; transcript_id "sragcm37_gene_38002_tx_1"; exon_id "chr2_137462764_137463084_-"; exonnum "4"; txlen "628";
chr2	sragcm37_es	exon	137462764	137463084	0.219575970244037	-	.	gene_id "sragcm37_gene_38002"; transcript_id "sragcm37_gene_38002_tx_2"; exon_id "chr2_137462764_137463084_-"; exonnum "4"; txlen "641";
chr2	sragcm37_es	exon	137462764	137463084	0.00254580242133229	-	.	gene_id "sragcm37_gene_38002"; transcript_id "sragcm37_gene_38002_tx_5"; exon_id "chr2_137462764_137463084_-"; exonnum "5"; txlen "733";
chr2	sragcm37_es	exon	137462764	137463084	0.00254580242133229	-	.	gene_id "sragcm37_gene_38002"; transcript_id "sragcm37_gene_38002_tx_6"; exon_id "chr2_137462764_137463084_-"; exonnum "5"; txlen "746";
chr2	sragcm37_mid	exon	137463190	137463243	0.221964769732551	-	.	gene_id "sragcm37_gene_38002"; transcript_id "sragcm37_gene_38002_tx_1"; exon_id "chr2_137463190_137463243_-"; exonnum "3"; txlen "628";
chr2	sragcm37_mid	exon	137463190	137463243	0.219575970244037	-	.	gene_id "sragcm37_gene_38002"; transcript_id "sragcm37_gene_38002_tx_2"; exon_id "chr2_137463190_137463243_-"; exonnum "3"; txlen "641";
chr2	sragcm37_mid	exon	137463190	137463243	0.070001505627131	-	.	gene_id "sragcm37_gene_38002"; transcript_id "sragcm37_gene_38002_tx_3"; exon_id "chr2_137463190_137463243_-"; exonnum "3"; txlen "700";
chr2	sragcm37_mid	exon	137463190	137463243	0.070001505627131	-	.	gene_id "sragcm37_gene_38002"; transcript_id "sragcm37_gene_38002_tx_4"; exon_id "chr2_137463190_137463243_-"; exonnum "3"; txlen "713";
chr2	sragcm37_mid	exon	137463190	137463243	0.00254580242133229	-	.	gene_id "sragcm37_gene_38002"; transcript_id "sragcm37_gene_38002_tx_5"; exon_id "chr2_137463190_137463243_-"; exonnum "4"; txlen "733";
chr2	sragcm37_mid	exon	137463190	137463243	0.00254580242133229	-	.	gene_id "sragcm37_gene_38002"; transcript_id "sragcm37_gene_38002_tx_6"; exon_id "chr2_137463190_137463243_-"; exonnum "4"; txlen "746";
chr2	sragcm37_mid	exon	137467653	137467757	0.00254580242133229	-	.	gene_id "sragcm37_gene_38002"; transcript_id "sragcm37_gene_38002_tx_5"; exon_id "chr2_137467653_137467757_-"; exonnum "3"; txlen "733";
chr2	sragcm37_mid	exon	137467653	137467757	0.00254580242133229	-	.	gene_id "sragcm37_gene_38002"; transcript_id "sragcm37_gene_38002_tx_6"; exon_id "chr2_137467653_137467757_-"; exonnum "3"; txlen "746";
chr2	sragcm37_mid	exon	137500177	137500358	0.221964769732551	-	.	gene_id "sragcm37_gene_38002"; transcript_id "sragcm37_gene_38002_tx_1"; exon_id "chr2_137500177_137500358_-"; exonnum "2"; txlen "628";
chr2	sragcm37_mid	exon	137500177	137500358	0.219575970244037	-	.	gene_id "sragcm37_gene_38002"; transcript_id "sragcm37_gene_38002_tx_2"; exon_id "chr2_137500177_137500358_-"; exonnum "2"; txlen "641";
chr2	sragcm37_mid	exon	137500177	137500358	0.070001505627131	-	.	gene_id "sragcm37_gene_38002"; transcript_id "sragcm37_gene_38002_tx_3"; exon_id "chr2_137500177_137500358_-"; exonnum "2"; txlen "700";
chr2	sragcm37_mid	exon	137500177	137500358	0.070001505627131	-	.	gene_id "sragcm37_gene_38002"; transcript_id "sragcm37_gene_38002_tx_4"; exon_id "chr2_137500177_137500358_-"; exonnum "2"; txlen "713";
chr2	sragcm37_mid	exon	137500177	137500358	0.00254580242133229	-	.	gene_id "sragcm37_gene_38002"; transcript_id "sragcm37_gene_38002_tx_5"; exon_id "chr2_137500177_137500358_-"; exonnum "2"; txlen "733";
chr2	sragcm37_mid	exon	137500177	137500358	0.00254580242133229	-	.	gene_id "sragcm37_gene_38002"; transcript_id "sragcm37_gene_38002_tx_6"; exon_id "chr2_137500177_137500358_-"; exonnum "2"; txlen "746";
chr2	sragcm37_mid	exon	137504137	137504220	0.219575970244037	-	.	gene_id "sragcm37_gene_38002"; transcript_id "sragcm37_gene_38002_tx_2"; exon_id "chr2_137504137_137504220_-"; exonnum "1"; txlen "641";
chr2	sragcm37_mid	exon	137504137	137504220	0.070001505627131	-	.	gene_id "sragcm37_gene_38002"; transcript_id "sragcm37_gene_38002_tx_4"; exon_id "chr2_137504137_137504220_-"; exonnum "1"; txlen "713";
chr2	sragcm37_mid	exon	137504137	137504220	0.00254580242133229	-	.	gene_id "sragcm37_gene_38002"; transcript_id "sragcm37_gene_38002_tx_6"; exon_id "chr2_137504137_137504220_-"; exonnum "1"; txlen "746";
chr2	sragcm37_ss	exon	137504165	137504235	0.221964769732551	-	.	gene_id "sragcm37_gene_38002"; transcript_id "sragcm37_gene_38002_tx_1"; exon_id "chr2_137504165_137504235_-"; exonnum "1"; txlen "628";
chr2	sragcm37_ss	exon	137504165	137504235	0.070001505627131	-	.	gene_id "sragcm37_gene_38002"; transcript_id "sragcm37_gene_38002_tx_3"; exon_id "chr2_137504165_137504235_-"; exonnum "1"; txlen "700";
chr2	sragcm37_ss	exon	137504165	137504235	0.00254580242133229	-	.	gene_id "sragcm37_gene_38002"; transcript_id "sragcm37_gene_38002_tx_5"; exon_id "chr2_137504165_137504235_-"; exonnum "1"; txlen "733";
chr2	sragcm37_es	exon	137671600	137672041	0.0145032305272342	-	.	gene_id "sragcm37_gene_57414"; transcript_id "sragcm37_gene_57414_tx_1"; exon_id "chr2_137671600_137672041_-"; exonnum "2"; txlen "539";
chr2	sragcm37_ss	exon	137673748	137673844	0.0145032305272342	-	.	gene_id "sragcm37_gene_57414"; transcript_id "sragcm37_gene_57414_tx_1"; exon_id "chr2_137673748_137673844_-"; exonnum "1"; txlen "539";
chr2	HAVANA	exon	137711966	137715827	0	-	.	gene_id "ENSMUSG00000086214.2"; transcript_id "ENSMUST00000134795.2"; gene_type "lncRNA"; gene_name "Gm14062"; transcript_type "lncRNA"; transcript_name "Gm14062-201"; exon_number 3; exon_id "ENSMUSE00000818010.2"; level 2; transcript_support_level "1"; mgi_id "MGI:3649735"; tag "basic"; tag "Ensembl_canonical"; tag "GENCODE_Primary"; havana_gene "OTTMUSG00000015573.1"; havana_transcript "OTTMUST00000037003.1";
chr2	HAVANA	gene	137711966	137718751	0	-	.	gene_id "ENSMUSG00000086214.2"; gene_type "lncRNA"; gene_name "Gm14062"; level 2; mgi_id "MGI:3649735"; havana_gene "OTTMUSG00000015573.1";
chr2	HAVANA	transcript	137711966	137718751	0	-	.	gene_id "ENSMUSG00000086214.2"; transcript_id "ENSMUST00000134795.2"; gene_type "lncRNA"; gene_name "Gm14062"; transcript_type "lncRNA"; transcript_name "Gm14062-201"; level 2; transcript_support_level "1"; mgi_id "MGI:3649735"; tag "basic"; tag "Ensembl_canonical"; tag "GENCODE_Primary"; havana_gene "OTTMUSG00000015573.1"; havana_transcript "OTTMUST00000037003.1";
chr2	HAVANA	exon	137717113	137717282	0	-	.	gene_id "ENSMUSG00000086214.2"; transcript_id "ENSMUST00000134795.2"; gene_type "lncRNA"; gene_name "Gm14062"; transcript_type "lncRNA"; transcript_name "Gm14062-201"; exon_number 2; exon_id "ENSMUSE00000762651.2"; level 2; transcript_support_level "1"; mgi_id "MGI:3649735"; tag "basic"; tag "Ensembl_canonical"; tag "GENCODE_Primary"; havana_gene "OTTMUSG00000015573.1"; havana_transcript "OTTMUST00000037003.1";
chr2	HAVANA	exon	137718650	137718751	0	-	.	gene_id "ENSMUSG00000086214.2"; transcript_id "ENSMUST00000134795.2"; gene_type "lncRNA"; gene_name "Gm14062"; transcript_type "lncRNA"; transcript_name "Gm14062-201"; exon_number 1; exon_id "ENSMUSE00000781369.2"; level 2; transcript_support_level "1"; mgi_id "MGI:3649735"; tag "basic"; tag "Ensembl_canonical"; tag "GENCODE_Primary"; havana_gene "OTTMUSG00000015573.1"; havana_transcript "OTTMUST00000037003.1";
chr2	sragcm37_mid	exon	137748620	137748706	0.0028490172442583	-	.	gene_id "ENSMUSG00000086214.2"; transcript_id "ENSMUSG00000086214.2_tx_5"; exon_id "chr2_137748620_137748706_-"; exonnum "7"; txlen "778";
chr2	sragcm37_mid	exon	137769743	137769802	0.0028490172442583	-	.	gene_id "ENSMUSG00000086214.2"; transcript_id "ENSMUSG00000086214.2_tx_5"; exon_id "chr2_137769743_137769802_-"; exonnum "6"; txlen "778";
chr2	sragcm37_mid	exon	137784273	137784377	0.0028490172442583	-	.	gene_id "ENSMUSG00000086214.2"; transcript_id "ENSMUSG00000086214.2_tx_5"; exon_id "chr2_137784273_137784377_-"; exonnum "5"; txlen "778";
chr2	sragcm37_mid	exon	137785410	137785542	0.0028490172442583	-	.	gene_id "ENSMUSG00000086214.2"; transcript_id "ENSMUSG00000086214.2_tx_5"; exon_id "chr2_137785410_137785542_-"; exonnum "4"; txlen "778";
chr2	sragcm37_mid	exon	137787913	137788051	0.0028490172442583	-	.	gene_id "ENSMUSG00000086214.2"; transcript_id "ENSMUSG00000086214.2_tx_5"; exon_id "chr2_137787913_137788051_-"; exonnum "3"; txlen "778";
chr2	sragcm37_es	exon	137808292	137808713	0.922377339981814	-	.	gene_id "ENSMUSG00000086214.2"; transcript_id "ENSMUSG00000086214.2_tx_1"; exon_id "chr2_137808292_137808713_-"; exonnum "2"; txlen "584";
chr2	sragcm37_ss	exon	137811156	137811317	0.922377339981814	-	.	gene_id "ENSMUSG00000086214.2"; transcript_id "ENSMUSG00000086214.2_tx_1"; exon_id "chr2_137811156_137811317_-"; exonnum "1"; txlen "584";
chr2	sragcm37_mid	exon	137814981	137815111	0.0028490172442583	-	.	gene_id "ENSMUSG00000086214.2"; transcript_id "ENSMUSG00000086214.2_tx_5"; exon_id "chr2_137814981_137815111_-"; exonnum "2"; txlen "778";
chr2	sragcm37_mid	exon	137827233	137827355	0.0028490172442583	-	.	gene_id "ENSMUSG00000086214.2"; transcript_id "ENSMUSG00000086214.2_tx_5"; exon_id "chr2_137827233_137827355_-"; exonnum "1"; txlen "778";
chr2	sragcm37_es	exon	138087206	138087509	0.383772731092527	-	.	gene_id "sragcm37_gene_42928"; transcript_id "sragcm37_gene_42928_tx_1"; exon_id "chr2_138087206_138087509_-"; exonnum "2"; txlen "560";
chr2	sragcm37_ss	exon	138089738	138089993	0.383772731092527	-	.	gene_id "sragcm37_gene_42928"; transcript_id "sragcm37_gene_42928_tx_1"; exon_id "chr2_138089738_138089993_-"; exonnum "1"; txlen "560";
chr2	HAVANA	exon	138107911	138108874	0	-	.	gene_id "ENSMUSG00000132161.1"; transcript_id "ENSMUST00000310469.1"; gene_type "lncRNA"; gene_name "ENSMUSG00000132161"; transcript_type "lncRNA"; transcript_name "ENSMUST00000310469"; exon_number 4; exon_id "ENSMUSE00001613209.1"; level 2; tag "basic"; tag "Ensembl_canonical"; tag "GENCODE_Primary"; tag "TAGENE";
chr2	ENSEMBL_gcm37	exon	138107911	138108874	0.00778562735810266	-	.	gene_id "ENSMUSG00000132161.1"; transcript_id "ENSMUSG00000132161.1_tx_3"; exon_id "chr2_138107911_138108874_-"; exonnum "3"; txlen "1201";
chr2	ENSEMBL_gcm37	exon	138107911	138108874	0.00568140374780464	-	.	gene_id "ENSMUSG00000132161.1"; transcript_id "ENSMUSG00000132161.1_tx_4"; exon_id "chr2_138107911_138108874_-"; exonnum "3"; txlen "1283";
chr2	ENSEMBL_gcm37	exon	138107911	138108874	0.00208858668455824	-	.	gene_id "ENSMUSG00000132161.1"; transcript_id "ENSMUSG00000132161.1_tx_5"; exon_id "chr2_138107911_138108874_-"; exonnum "5"; txlen "1812";
chr2	HAVANA	gene	138107911	138121145	0	-	.	gene_id "ENSMUSG00000132161.1"; gene_type "lncRNA"; gene_name "ENSMUSG00000132161"; level 2;
chr2	HAVANA	transcript	138107911	138121145	0	-	.	gene_id "ENSMUSG00000132161.1"; transcript_id "ENSMUST00000310469.1"; gene_type "lncRNA"; gene_name "ENSMUSG00000132161"; transcript_type "lncRNA"; transcript_name "ENSMUST00000310469"; level 2; tag "basic"; tag "Ensembl_canonical"; tag "GENCODE_Primary"; tag "TAGENE";
chr2	HAVANA	exon	138108955	138109128	0	-	.	gene_id "ENSMUSG00000132161.1"; transcript_id "ENSMUST00000310469.1"; gene_type "lncRNA"; gene_name "ENSMUSG00000132161"; transcript_type "lncRNA"; transcript_name "ENSMUST00000310469"; exon_number 3; exon_id "ENSMUSE00001613211.1"; level 2; tag "basic"; tag "Ensembl_canonical"; tag "GENCODE_Primary"; tag "TAGENE";
chr2	ENSEMBL_gcm37	exon	138108955	138109128	0.00778562735810266	-	.	gene_id "ENSMUSG00000132161.1"; transcript_id "ENSMUSG00000132161.1_tx_3"; exon_id "chr2_138108955_138109128_-"; exonnum "2"; txlen "1201";
chr2	ENSEMBL_gcm37	exon	138108955	138109128	0.00568140374780464	-	.	gene_id "ENSMUSG00000132161.1"; transcript_id "ENSMUSG00000132161.1_tx_4"; exon_id "chr2_138108955_138109128_-"; exonnum "2"; txlen "1283";
chr2	ENSEMBL_gcm37	exon	138108955	138109128	0.00208858668455824	-	.	gene_id "ENSMUSG00000132161.1"; transcript_id "ENSMUSG00000132161.1_tx_5"; exon_id "chr2_138108955_138109128_-"; exonnum "4"; txlen "1812";
chr2	sragcm37_ss	exon	138112413	138112557	0.00568140374780464	-	.	gene_id "ENSMUSG00000132161.1"; transcript_id "ENSMUSG00000132161.1_tx_4"; exon_id "chr2_138112413_138112557_-"; exonnum "1"; txlen "1283";
chr2	sragcm37_ss	exon	138113476	138113538	0.00778562735810266	-	.	gene_id "ENSMUSG00000132161.1"; transcript_id "ENSMUSG00000132161.1_tx_3"; exon_id "chr2_138113476_138113538_-"; exonnum "1"; txlen "1201";
chr2	sragcm37_mid	exon	138114443	138114730	0.00208858668455824	-	.	gene_id "ENSMUSG00000132161.1"; transcript_id "ENSMUSG00000132161.1_tx_5"; exon_id "chr2_138114443_138114730_-"; exonnum "3"; txlen "1812";
chr2	HAVANA	exon	138118142	138118247	0	-	.	gene_id "ENSMUSG00000132161.1"; transcript_id "ENSMUST00000310469.1"; gene_type "lncRNA"; gene_name "ENSMUSG00000132161"; transcript_type "lncRNA"; transcript_name "ENSMUST00000310469"; exon_number 2; exon_id "ENSMUSE00001613208.1"; level 2; tag "basic"; tag "Ensembl_canonical"; tag "GENCODE_Primary"; tag "TAGENE";
chr2	ENSEMBL_gcm37	exon	138118142	138118247	0.00208858668455824	-	.	gene_id "ENSMUSG00000132161.1"; transcript_id "ENSMUSG00000132161.1_tx_5"; exon_id "chr2_138118142_138118247_-"; exonnum "2"; txlen "1812";
chr2	HAVANA	exon	138120866	138121145	0	-	.	gene_id "ENSMUSG00000132161.1"; transcript_id "ENSMUST00000310469.1"; gene_type "lncRNA"; gene_name "ENSMUSG00000132161"; transcript_type "lncRNA"; transcript_name "ENSMUST00000310469"; exon_number 1; exon_id "ENSMUSE00001613210.1"; level 2; tag "basic"; tag "Ensembl_canonical"; tag "GENCODE_Primary"; tag "TAGENE";
chr2	ENSEMBL_gcm37	exon	138120866	138121145	0.00208858668455824	-	.	gene_id "ENSMUSG00000132161.1"; transcript_id "ENSMUSG00000132161.1_tx_5"; exon_id "chr2_138120866_138121145_-"; exonnum "1"; txlen "1812";
chr2	sragcm37_es	exon	138151681	138153392	0.0267657768804396	-	.	gene_id "sragcm37_gene_46360"; transcript_id "sragcm37_gene_46360_tx_2"; exon_id "chr2_138151681_138153392_-"; exonnum "4"; txlen "2013";
chr2	sragcm37_es	exon	138154933	138155213	0.376927116896835	-	.	gene_id "sragcm37_gene_46360"; transcript_id "sragcm37_gene_46360_tx_1"; exon_id "chr2_138154933_138155213_-"; exonnum "4"; txlen "582";
chr2	sragcm37_es	exon	138154933	138155213	0.00278549545719117	-	.	gene_id "sragcm37_gene_46360"; transcript_id "sragcm37_gene_46360_tx_4"; exon_id "chr2_138154933_138155213_-"; exonnum "5"; txlen "726";
chr2	sragcm37_mid	exon	138157096	138157178	0.376927116896835	-	.	gene_id "sragcm37_gene_46360"; transcript_id "sragcm37_gene_46360_tx_1"; exon_id "chr2_138157096_138157178_-"; exonnum "3"; txlen "582";
chr2	sragcm37_mid	exon	138157096	138157178	0.0267657768804396	-	.	gene_id "sragcm37_gene_46360"; transcript_id "sragcm37_gene_46360_tx_2"; exon_id "chr2_138157096_138157178_-"; exonnum "3"; txlen "2013";
chr2	sragcm37_mid	exon	138157096	138157178	0.00278549545719117	-	.	gene_id "sragcm37_gene_46360"; transcript_id "sragcm37_gene_46360_tx_4"; exon_id "chr2_138157096_138157178_-"; exonnum "4"; txlen "726";
chr2	sragcm37_mid	exon	138161259	138161377	0.376927116896835	-	.	gene_id "sragcm37_gene_46360"; transcript_id "sragcm37_gene_46360_tx_1"; exon_id "chr2_138161259_138161377_-"; exonnum "2"; txlen "582";
chr2	sragcm37_mid	exon	138161259	138161377	0.0267657768804396	-	.	gene_id "sragcm37_gene_46360"; transcript_id "sragcm37_gene_46360_tx_2"; exon_id "chr2_138161259_138161377_-"; exonnum "2"; txlen "2013";
chr2	sragcm37_mid	exon	138161259	138161377	0.00278549545719117	-	.	gene_id "sragcm37_gene_46360"; transcript_id "sragcm37_gene_46360_tx_4"; exon_id "chr2_138161259_138161377_-"; exonnum "3"; txlen "726";
chr2	sragcm37_mid	exon	138162926	138163069	0.00278549545719117	-	.	gene_id "sragcm37_gene_46360"; transcript_id "sragcm37_gene_46360_tx_4"; exon_id "chr2_138162926_138163069_-"; exonnum "2"; txlen "726";
chr2	sragcm37_ss	exon	138164553	138164651	0.376927116896835	-	.	gene_id "sragcm37_gene_46360"; transcript_id "sragcm37_gene_46360_tx_1"; exon_id "chr2_138164553_138164651_-"; exonnum "1"; txlen "582";
chr2	sragcm37_ss	exon	138164553	138164651	0.0267657768804396	-	.	gene_id "sragcm37_gene_46360"; transcript_id "sragcm37_gene_46360_tx_2"; exon_id "chr2_138164553_138164651_-"; exonnum "1"; txlen "2013";
chr2	sragcm37_ss	exon	138164553	138164651	0.00278549545719117	-	.	gene_id "sragcm37_gene_46360"; transcript_id "sragcm37_gene_46360_tx_4"; exon_id "chr2_138164553_138164651_-"; exonnum "1"; txlen "726";
chr2	sragcm37_es	exon	138295507	138295968	0.0847474034423715	-	.	gene_id "sragcm37_gene_58936"; transcript_id "sragcm37_gene_58936_tx_1"; exon_id "chr2_138295507_138295968_-"; exonnum "2"; txlen "677";
chr2	sragcm37_ss	exon	138296860	138297074	0.0847474034423715	-	.	gene_id "sragcm37_gene_58936"; transcript_id "sragcm37_gene_58936_tx_1"; exon_id "chr2_138296860_138297074_-"; exonnum "1"; txlen "677";
chr2	HAVANA	exon	138380968	138381485	0	-	.	gene_id "ENSMUSG00000132196.1"; transcript_id "ENSMUST00000310625.1"; gene_type "lncRNA"; gene_name "ENSMUSG00000132196"; transcript_type "lncRNA"; transcript_name "ENSMUST00000310625"; exon_number 3; exon_id "ENSMUSE00001613561.1"; level 2; tag "basic"; tag "Ensembl_canonical"; tag "GENCODE_Primary"; tag "TAGENE";
chr2	HAVANA	gene	138380968	138383003	0	-	.	gene_id "ENSMUSG00000132196.1"; gene_type "lncRNA"; gene_name "ENSMUSG00000132196"; level 2;
chr2	HAVANA	transcript	138380968	138383003	0	-	.	gene_id "ENSMUSG00000132196.1"; transcript_id "ENSMUST00000310625.1"; gene_type "lncRNA"; gene_name "ENSMUSG00000132196"; transcript_type "lncRNA"; transcript_name "ENSMUST00000310625"; level 2; tag "basic"; tag "Ensembl_canonical"; tag "GENCODE_Primary"; tag "TAGENE";
chr2	HAVANA	exon	138382582	138382698	0	-	.	gene_id "ENSMUSG00000132196.1"; transcript_id "ENSMUST00000310625.1"; gene_type "lncRNA"; gene_name "ENSMUSG00000132196"; transcript_type "lncRNA"; transcript_name "ENSMUST00000310625"; exon_number 2; exon_id "ENSMUSE00001613562.1"; level 2; tag "basic"; tag "Ensembl_canonical"; tag "GENCODE_Primary"; tag "TAGENE";
chr2	HAVANA	exon	138382882	138383003	0	-	.	gene_id "ENSMUSG00000132196.1"; transcript_id "ENSMUST00000310625.1"; gene_type "lncRNA"; gene_name "ENSMUSG00000132196"; transcript_type "lncRNA"; transcript_name "ENSMUST00000310625"; exon_number 1; exon_id "ENSMUSE00001613560.1"; level 2; tag "basic"; tag "Ensembl_canonical"; tag "GENCODE_Primary"; tag "TAGENE";
chr2	sragcm37_es	exon	138519413	138519921	0.00465529450550174	-	.	gene_id "sragcm37_gene_55481"; transcript_id "sragcm37_gene_55481_tx_2"; exon_id "chr2_138519413_138519921_-"; exonnum "2"; txlen "691";
chr2	sragcm37_ss	exon	138522537	138522718	0.00465529450550174	-	.	gene_id "sragcm37_gene_55481"; transcript_id "sragcm37_gene_55481_tx_2"; exon_id "chr2_138522537_138522718_-"; exonnum "1"; txlen "691";
chr2	sragcm37_es	exon	138630013	138630158	0.049870099564063	-	.	gene_id "sragcm37_gene_42929"; transcript_id "sragcm37_gene_42929_tx_1"; exon_id "chr2_138630013_138630158_-"; exonnum "3"; txlen "878";
chr2	sragcm37_mid	exon	138633042	138633114	0.049870099564063	-	.	gene_id "sragcm37_gene_42929"; transcript_id "sragcm37_gene_42929_tx_1"; exon_id "chr2_138633042_138633114_-"; exonnum "2"; txlen "878";
chr2	sragcm37_ss	exon	138635890	138636548	0.049870099564063	-	.	gene_id "sragcm37_gene_42929"; transcript_id "sragcm37_gene_42929_tx_1"; exon_id "chr2_138635890_138636548_-"; exonnum "1"; txlen "878";
chr2	HAVANA	exon	138681994	138682234	0	-	.	gene_id "ENSMUSG00000135726.1"; transcript_id "ENSMUST00000332068.1"; gene_type "lncRNA"; gene_name "ENSMUSG00000135726"; transcript_type "lncRNA"; transcript_name "ENSMUST00000332068"; exon_number 2; exon_id "ENSMUSE00001654609.1"; level 2; tag "basic"; tag "Ensembl_canonical"; tag "GENCODE_Primary"; tag "TAGENE";
chr2	HAVANA	gene	138681994	138684360	0	-	.	gene_id "ENSMUSG00000135726.1"; gene_type "lncRNA"; gene_name "ENSMUSG00000135726"; level 2;
chr2	HAVANA	transcript	138681994	138684360	0	-	.	gene_id "ENSMUSG00000135726.1"; transcript_id "ENSMUST00000332068.1"; gene_type "lncRNA"; gene_name "ENSMUSG00000135726"; transcript_type "lncRNA"; transcript_name "ENSMUST00000332068"; level 2; tag "basic"; tag "Ensembl_canonical"; tag "GENCODE_Primary"; tag "TAGENE";
chr2	HAVANA	exon	138684243	138684360	0	-	.	gene_id "ENSMUSG00000135726.1"; transcript_id "ENSMUST00000332068.1"; gene_type "lncRNA"; gene_name "ENSMUSG00000135726"; transcript_type "lncRNA"; transcript_name "ENSMUST00000332068"; exon_number 1; exon_id "ENSMUSE00001654610.1"; level 2; tag "basic"; tag "Ensembl_canonical"; tag "GENCODE_Primary"; tag "TAGENE";
chr2	HAVANA	gene	138758539	138758852	0	-	.	gene_id "ENSMUSG00000082526.2"; gene_type "processed_pseudogene"; gene_name "Gm14067"; level 2; mgi_id "MGI:3649384"; havana_gene "OTTMUSG00000015579.1";
chr2	HAVANA	transcript	138758539	138758852	0	-	.	gene_id "ENSMUSG00000082526.2"; transcript_id "ENSMUST00000119340.2"; gene_type "processed_pseudogene"; gene_name "Gm14067"; transcript_type "processed_pseudogene"; transcript_name "Gm14067-201"; level 2; transcript_support_level "NA"; mgi_id "MGI:3649384"; ont "PGO:0000004"; tag "basic"; tag "Ensembl_canonical"; tag "GENCODE_Primary"; havana_gene "OTTMUSG00000015579.1"; havana_transcript "OTTMUST00000037011.1";
chr2	HAVANA	exon	138758539	138758852	0	-	.	gene_id "ENSMUSG00000082526.2"; transcript_id "ENSMUST00000119340.2"; gene_type "processed_pseudogene"; gene_name "Gm14067"; transcript_type "processed_pseudogene"; transcript_name "Gm14067-201"; exon_number 1; exon_id "ENSMUSE00000718028.2"; level 2; transcript_support_level "NA"; mgi_id "MGI:3649384"; ont "PGO:0000004"; tag "basic"; tag "Ensembl_canonical"; tag "GENCODE_Primary"; havana_gene "OTTMUSG00000015579.1"; havana_transcript "OTTMUST00000037011.1";
chr2	HAVANA	gene	139017817	139018045	0	-	.	gene_id "ENSMUSG00000082285.2"; gene_type "unprocessed_pseudogene"; gene_name "Gm14069"; level 2; mgi_id "MGI:3652232"; havana_gene "OTTMUSG00000015581.1";
chr2	HAVANA	transcript	139017817	139018045	0	-	.	gene_id "ENSMUSG00000082285.2"; transcript_id "ENSMUST00000120815.2"; gene_type "unprocessed_pseudogene"; gene_name "Gm14069"; transcript_type "unprocessed_pseudogene"; transcript_name "Gm14069-201"; level 2; transcript_support_level "NA"; mgi_id "MGI:3652232"; ont "PGO:0000005"; tag "basic"; tag "Ensembl_canonical"; tag "GENCODE_Primary"; havana_gene "OTTMUSG00000015581.1"; havana_transcript "OTTMUST00000037013.1";
chr2	HAVANA	exon	139017817	139018045	0	-	.	gene_id "ENSMUSG00000082285.2"; transcript_id "ENSMUST00000120815.2"; gene_type "unprocessed_pseudogene"; gene_name "Gm14069"; transcript_type "unprocessed_pseudogene"; transcript_name "Gm14069-201"; exon_number 1; exon_id "ENSMUSE00000715027.2"; level 2; transcript_support_level "NA"; mgi_id "MGI:3652232"; ont "PGO:0000005"; tag "basic"; tag "Ensembl_canonical"; tag "GENCODE_Primary"; havana_gene "OTTMUSG00000015581.1"; havana_transcript "OTTMUST00000037013.1";
chr2	HAVANA	exon	139021563	139021882	0	-	.	gene_id "ENSMUSG00000124953.1"; transcript_id "ENSMUST00000267066.1"; gene_type "lncRNA"; gene_name "ENSMUSG00000124953"; transcript_type "lncRNA"; transcript_name "ENSMUST00000267066"; exon_number 5; exon_id "ENSMUSE00001529756.1"; level 2; tag "basic"; tag "Ensembl_canonical"; tag "GENCODE_Primary"; tag "TAGENE";
chr2	ENSEMBL_gcm37	exon	139021563	139021882	0.00231464597132782	-	.	gene_id "ENSMUSG00000124953.1"; transcript_id "ENSMUSG00000124953.1_tx_10"; exon_id "chr2_139021563_139021882_-"; exonnum "4"; txlen "547";
chr2	ENSEMBL_gcm37	exon	139021563	139021882	0.00904816152428147	-	.	gene_id "ENSMUSG00000124953.1"; transcript_id "ENSMUSG00000124953.1_tx_2"; exon_id "chr2_139021563_139021882_-"; exonnum "5"; txlen "595";
chr2	ENSEMBL_gcm37	exon	139021563	139021882	0.00610224846986425	-	.	gene_id "ENSMUSG00000124953.1"; transcript_id "ENSMUSG00000124953.1_tx_3"; exon_id "chr2_139021563_139021882_-"; exonnum "6"; txlen "1105";
chr2	ENSEMBL_gcm37	exon	139021563	139021882	0.00610224846986425	-	.	gene_id "ENSMUSG00000124953.1"; transcript_id "ENSMUSG00000124953.1_tx_4"; exon_id "chr2_139021563_139021882_-"; exonnum "6"; txlen "664";
chr2	ENSEMBL_gcm37	exon	139021563	139021882	0.00485515234609316	-	.	gene_id "ENSMUSG00000124953.1"; transcript_id "ENSMUSG00000124953.1_tx_5"; exon_id "chr2_139021563_139021882_-"; exonnum "3"; txlen "611";
chr2	ENSEMBL_gcm37	exon	139021563	139021882	0.00298824827072503	-	.	gene_id "ENSMUSG00000124953.1"; transcript_id "ENSMUSG00000124953.1_tx_7"; exon_id "chr2_139021563_139021882_-"; exonnum "3"; txlen "650";
chr2	ENSEMBL_gcm37	exon	139021563	139021882	0.00252506833235762	-	.	gene_id "ENSMUSG00000124953.1"; transcript_id "ENSMUSG00000124953.1_tx_9"; exon_id "chr2_139021563_139021882_-"; exonnum "4"; txlen "564";
chr2	HAVANA	gene	139021563	139041109	0	-	.	gene_id "ENSMUSG00000124953.1"; gene_type "lncRNA"; gene_name "ENSMUSG00000124953"; level 2;
chr2	HAVANA	transcript	139021563	139041109	0	-	.	gene_id "ENSMUSG00000124953.1"; transcript_id "ENSMUST00000267066.1"; gene_type "lncRNA"; gene_name "ENSMUSG00000124953"; transcript_type "lncRNA"; transcript_name "ENSMUST00000267066"; level 2; tag "basic"; tag "Ensembl_canonical"; tag "GENCODE_Primary"; tag "TAGENE";
chr2	sragcm37_mid	exon	139030355	139030423	0.00610224846986425	-	.	gene_id "ENSMUSG00000124953.1"; transcript_id "ENSMUSG00000124953.1_tx_3"; exon_id "chr2_139030355_139030423_-"; exonnum "5"; txlen "1105";
chr2	sragcm37_mid	exon	139030355	139030423	0.00610224846986425	-	.	gene_id "ENSMUSG00000124953.1"; transcript_id "ENSMUSG00000124953.1_tx_4"; exon_id "chr2_139030355_139030423_-"; exonnum "5"; txlen "664";
chr2	sragcm37_mid	exon	139030355	139030423	0.00252506833235762	-	.	gene_id "ENSMUSG00000124953.1"; transcript_id "ENSMUSG00000124953.1_tx_9"; exon_id "chr2_139030355_139030423_-"; exonnum "3"; txlen "564";
chr2	HAVANA	exon	139036811	139036910	0	-	.	gene_id "ENSMUSG00000124953.1"; transcript_id "ENSMUST00000267066.1"; gene_type "lncRNA"; gene_name "ENSMUSG00000124953"; transcript_type "lncRNA"; transcript_name "ENSMUST00000267066"; exon_number 4; exon_id "ENSMUSE00001529759.1"; level 2; tag "basic"; tag "Ensembl_canonical"; tag "GENCODE_Primary"; tag "TAGENE";
chr2	ENSEMBL_gcm37	exon	139036811	139036910	0.00231464597132782	-	.	gene_id "ENSMUSG00000124953.1"; transcript_id "ENSMUSG00000124953.1_tx_10"; exon_id "chr2_139036811_139036910_-"; exonnum "3"; txlen "547";
chr2	ENSEMBL_gcm37	exon	139036811	139036910	0.00904816152428147	-	.	gene_id "ENSMUSG00000124953.1"; transcript_id "ENSMUSG00000124953.1_tx_2"; exon_id "chr2_139036811_139036910_-"; exonnum "4"; txlen "595";
chr2	ENSEMBL_gcm37	exon	139036811	139036910	0.00610224846986425	-	.	gene_id "ENSMUSG00000124953.1"; transcript_id "ENSMUSG00000124953.1_tx_3"; exon_id "chr2_139036811_139036910_-"; exonnum "4"; txlen "1105";
chr2	ENSEMBL_gcm37	exon	139036811	139036910	0.00610224846986425	-	.	gene_id "ENSMUSG00000124953.1"; transcript_id "ENSMUSG00000124953.1_tx_4"; exon_id "chr2_139036811_139036910_-"; exonnum "4"; txlen "664";
chr2	ENSEMBL_gcm37	exon	139036811	139036910	0.00485515234609316	-	.	gene_id "ENSMUSG00000124953.1"; transcript_id "ENSMUSG00000124953.1_tx_5"; exon_id "chr2_139036811_139036910_-"; exonnum "2"; txlen "611";
chr2	ENSEMBL_gcm37	exon	139036811	139036910	0.00298824827072503	-	.	gene_id "ENSMUSG00000124953.1"; transcript_id "ENSMUSG00000124953.1_tx_7"; exon_id "chr2_139036811_139036910_-"; exonnum "2"; txlen "650";
chr2	ENSEMBL_gcm37	exon	139036811	139036910	0.00252506833235762	-	.	gene_id "ENSMUSG00000124953.1"; transcript_id "ENSMUSG00000124953.1_tx_9"; exon_id "chr2_139036811_139036910_-"; exonnum "2"; txlen "564";
chr2	HAVANA	exon	139038010	139038061	0	-	.	gene_id "ENSMUSG00000124953.1"; transcript_id "ENSMUST00000267066.1"; gene_type "lncRNA"; gene_name "ENSMUSG00000124953"; transcript_type "lncRNA"; transcript_name "ENSMUST00000267066"; exon_number 3; exon_id "ENSMUSE00001529757.1"; level 2; tag "basic"; tag "Ensembl_canonical"; tag "GENCODE_Primary"; tag "TAGENE";
chr2	ENSEMBL_gcm37	exon	139038010	139038061	0.00231464597132782	-	.	gene_id "ENSMUSG00000124953.1"; transcript_id "ENSMUSG00000124953.1_tx_10"; exon_id "chr2_139038010_139038061_-"; exonnum "2"; txlen "547";
chr2	ENSEMBL_gcm37	exon	139038010	139038061	0.00904816152428147	-	.	gene_id "ENSMUSG00000124953.1"; transcript_id "ENSMUSG00000124953.1_tx_2"; exon_id "chr2_139038010_139038061_-"; exonnum "3"; txlen "595";
chr2	ENSEMBL_gcm37	exon	139038010	139038061	0.00610224846986425	-	.	gene_id "ENSMUSG00000124953.1"; transcript_id "ENSMUSG00000124953.1_tx_3"; exon_id "chr2_139038010_139038061_-"; exonnum "3"; txlen "1105";
chr2	ENSEMBL_gcm37	exon	139038010	139038061	0.00610224846986425	-	.	gene_id "ENSMUSG00000124953.1"; transcript_id "ENSMUSG00000124953.1_tx_4"; exon_id "chr2_139038010_139038061_-"; exonnum "3"; txlen "664";
chr2	HAVANA	exon	139038897	139038944	0	-	.	gene_id "ENSMUSG00000124953.1"; transcript_id "ENSMUST00000267066.1"; gene_type "lncRNA"; gene_name "ENSMUSG00000124953"; transcript_type "lncRNA"; transcript_name "ENSMUST00000267066"; exon_number 2; exon_id "ENSMUSE00001529758.1"; level 2; tag "basic"; tag "Ensembl_canonical"; tag "GENCODE_Primary"; tag "TAGENE";
chr2	ENSEMBL_gcm37	exon	139038897	139038944	0.00904816152428147	-	.	gene_id "ENSMUSG00000124953.1"; transcript_id "ENSMUSG00000124953.1_tx_2"; exon_id "chr2_139038897_139038944_-"; exonnum "2"; txlen "595";
chr2	ENSEMBL_gcm37	exon	139038897	139038944	0.00610224846986425	-	.	gene_id "ENSMUSG00000124953.1"; transcript_id "ENSMUSG00000124953.1_tx_3"; exon_id "chr2_139038897_139038944_-"; exonnum "2"; txlen "1105";
chr2	ENSEMBL_gcm37	exon	139038897	139038944	0.00610224846986425	-	.	gene_id "ENSMUSG00000124953.1"; transcript_id "ENSMUSG00000124953.1_tx_4"; exon_id "chr2_139038897_139038944_-"; exonnum "2"; txlen "664";
chr2	HAVANA	exon	139040594	139041109	0	-	.	gene_id "ENSMUSG00000124953.1"; transcript_id "ENSMUST00000267066.1"; gene_type "lncRNA"; gene_name "ENSMUSG00000124953"; transcript_type "lncRNA"; transcript_name "ENSMUST00000267066"; exon_number 1; exon_id "ENSMUSE00001529755.1"; level 2; tag "basic"; tag "Ensembl_canonical"; tag "GENCODE_Primary"; tag "TAGENE";
chr2	ENSEMBL_gcm37	exon	139040594	139041109	0.00610224846986425	-	.	gene_id "ENSMUSG00000124953.1"; transcript_id "ENSMUSG00000124953.1_tx_3"; exon_id "chr2_139040594_139041109_-"; exonnum "1"; txlen "1105";
chr2	sragcm37_ss	exon	139043464	139043538	0.00231464597132782	-	.	gene_id "ENSMUSG00000124953.1"; transcript_id "ENSMUSG00000124953.1_tx_10"; exon_id "chr2_139043464_139043538_-"; exonnum "1"; txlen "547";
chr2	sragcm37_ss	exon	139043464	139043538	0.00904816152428147	-	.	gene_id "ENSMUSG00000124953.1"; transcript_id "ENSMUSG00000124953.1_tx_2"; exon_id "chr2_139043464_139043538_-"; exonnum "1"; txlen "595";
chr2	sragcm37_ss	exon	139043464	139043538	0.00610224846986425	-	.	gene_id "ENSMUSG00000124953.1"; transcript_id "ENSMUSG00000124953.1_tx_4"; exon_id "chr2_139043464_139043538_-"; exonnum "1"; txlen "664";
chr2	sragcm37_ss	exon	139043464	139043538	0.00252506833235762	-	.	gene_id "ENSMUSG00000124953.1"; transcript_id "ENSMUSG00000124953.1_tx_9"; exon_id "chr2_139043464_139043538_-"; exonnum "1"; txlen "564";
chr2	sragcm37_ss	exon	139072122	139072312	0.00485515234609316	-	.	gene_id "ENSMUSG00000124953.1"; transcript_id "ENSMUSG00000124953.1_tx_5"; exon_id "chr2_139072122_139072312_-"; exonnum "1"; txlen "611";
chr2	sragcm37_ss	exon	139095929	139096158	0.00298824827072503	-	.	gene_id "ENSMUSG00000124953.1"; transcript_id "ENSMUSG00000124953.1_tx_7"; exon_id "chr2_139095929_139096158_-"; exonnum "1"; txlen "650";
chr2	HAVANA	exon	139098796	139099192	0	-	.	gene_id "ENSMUSG00000085071.2"; transcript_id "ENSMUST00000134801.2"; gene_type "lncRNA"; gene_name "Gm14066"; transcript_type "lncRNA"; transcript_name "Gm14066-201"; exon_number 6; exon_id "ENSMUSE00000754960.2"; level 2; transcript_support_level "1"; mgi_id "MGI:3649728"; tag "basic"; tag "Ensembl_canonical"; tag "GENCODE_Primary"; havana_gene "OTTMUSG00000015578.1"; havana_transcript "OTTMUST00000037010.1";
chr2	ENSEMBL_gcm37	exon	139098796	139099192	0.0215922860592408	-	.	gene_id "ENSMUSG00000085071.2"; transcript_id "ENSMUSG00000085071.2_tx_10"; exon_id "chr2_139098796_139099192_-"; exonnum "5"; txlen "918";
chr2	ENSEMBL_gcm37	exon	139098796	139099192	0.0128307678347343	-	.	gene_id "ENSMUSG00000085071.2"; transcript_id "ENSMUSG00000085071.2_tx_13"; exon_id "chr2_139098796_139099192_-"; exonnum "6"; txlen "1381";
chr2	ENSEMBL_gcm37	exon	139098796	139099192	0.00347461743783916	-	.	gene_id "ENSMUSG00000085071.2"; transcript_id "ENSMUSG00000085071.2_tx_14"; exon_id "chr2_139098796_139099192_-"; exonnum "8"; txlen "1694";
chr2	ENSEMBL_gcm37	exon	139098796	139099192	0.00304029025810927	-	.	gene_id "ENSMUSG00000085071.2"; transcript_id "ENSMUSG00000085071.2_tx_15"; exon_id "chr2_139098796_139099192_-"; exonnum "8"; txlen "1655";
chr2	ENSEMBL_gcm37	exon	139098796	139099192	0.0230953821025218	-	.	gene_id "ENSMUSG00000085071.2"; transcript_id "ENSMUSG00000085071.2_tx_7"; exon_id "chr2_139098796_139099192_-"; exonnum "5"; txlen "1350";
chr2	ENSEMBL_gcm37	exon	139098796	139099192	0.0230953821025218	-	.	gene_id "ENSMUSG00000085071.2"; transcript_id "ENSMUSG00000085071.2_tx_8"; exon_id "chr2_139098796_139099192_-"; exonnum "6"; txlen "1475";
chr2	ENSEMBL_gcm37	exon	139098796	139099192	0.0230953821025218	-	.	gene_id "ENSMUSG00000085071.2"; transcript_id "ENSMUSG00000085071.2_tx_9"; exon_id "chr2_139098796_139099192_-"; exonnum "4"; txlen "887";
chr2	HAVANA	gene	139098796	139519634	0	-	.	gene_id "ENSMUSG00000085071.2"; gene_type "lncRNA"; gene_name "Gm14066"; level 2; mgi_id "MGI:3649728"; tag "overlapping_locus"; havana_gene "OTTMUSG00000015578.1";
chr2	HAVANA	transcript	139098796	139519634	0	-	.	gene_id "ENSMUSG00000085071.2"; transcript_id "ENSMUST00000134801.2"; gene_type "lncRNA"; gene_name "Gm14066"; transcript_type "lncRNA"; transcript_name "Gm14066-201"; level 2; transcript_support_level "1"; mgi_id "MGI:3649728"; tag "basic"; tag "Ensembl_canonical"; tag "GENCODE_Primary"; havana_gene "OTTMUSG00000015578.1"; havana_transcript "OTTMUST00000037010.1";
chr2	HAVANA	exon	139113063	139113179	0	-	.	gene_id "ENSMUSG00000085071.2"; transcript_id "ENSMUST00000134801.2"; gene_type "lncRNA"; gene_name "Gm14066"; transcript_type "lncRNA"; transcript_name "Gm14066-201"; exon_number 5; exon_id "ENSMUSE00000794992.2"; level 2; transcript_support_level "1"; mgi_id "MGI:3649728"; tag "basic"; tag "Ensembl_canonical"; tag "GENCODE_Primary"; havana_gene "OTTMUSG00000015578.1"; havana_transcript "OTTMUST00000037010.1";
chr2	ENSEMBL_gcm37	exon	139113063	139113179	0.0215922860592408	-	.	gene_id "ENSMUSG00000085071.2"; transcript_id "ENSMUSG00000085071.2_tx_10"; exon_id "chr2_139113063_139113179_-"; exonnum "4"; txlen "918";
chr2	ENSEMBL_gcm37	exon	139113063	139113179	0.0128307678347343	-	.	gene_id "ENSMUSG00000085071.2"; transcript_id "ENSMUSG00000085071.2_tx_13"; exon_id "chr2_139113063_139113179_-"; exonnum "5"; txlen "1381";
chr2	ENSEMBL_gcm37	exon	139113063	139113179	0.00347461743783916	-	.	gene_id "ENSMUSG00000085071.2"; transcript_id "ENSMUSG00000085071.2_tx_14"; exon_id "chr2_139113063_139113179_-"; exonnum "7"; txlen "1694";
chr2	ENSEMBL_gcm37	exon	139113063	139113179	0.00304029025810927	-	.	gene_id "ENSMUSG00000085071.2"; transcript_id "ENSMUSG00000085071.2_tx_15"; exon_id "chr2_139113063_139113179_-"; exonnum "7"; txlen "1655";
chr2	ENSEMBL_gcm37	exon	139113063	139113179	0.0230953821025218	-	.	gene_id "ENSMUSG00000085071.2"; transcript_id "ENSMUSG00000085071.2_tx_7"; exon_id "chr2_139113063_139113179_-"; exonnum "4"; txlen "1350";
chr2	ENSEMBL_gcm37	exon	139113063	139113179	0.0230953821025218	-	.	gene_id "ENSMUSG00000085071.2"; transcript_id "ENSMUSG00000085071.2_tx_8"; exon_id "chr2_139113063_139113179_-"; exonnum "5"; txlen "1475";
chr2	ENSEMBL_gcm37	exon	139113063	139113179	0.0230953821025218	-	.	gene_id "ENSMUSG00000085071.2"; transcript_id "ENSMUSG00000085071.2_tx_9"; exon_id "chr2_139113063_139113179_-"; exonnum "3"; txlen "887";
chr2	sragcm37_mid	exon	139118657	139118687	0.0215922860592408	-	.	gene_id "ENSMUSG00000085071.2"; transcript_id "ENSMUSG00000085071.2_tx_10"; exon_id "chr2_139118657_139118687_-"; exonnum "3"; txlen "918";
chr2	sragcm37_mid	exon	139118657	139118687	0.0128307678347343	-	.	gene_id "ENSMUSG00000085071.2"; transcript_id "ENSMUSG00000085071.2_tx_13"; exon_id "chr2_139118657_139118687_-"; exonnum "4"; txlen "1381";
chr2	sragcm37_mid	exon	139118657	139118687	0.00347461743783916	-	.	gene_id "ENSMUSG00000085071.2"; transcript_id "ENSMUSG00000085071.2_tx_14"; exon_id "chr2_139118657_139118687_-"; exonnum "6"; txlen "1694";
chr2	sragcm37_mid	exon	139118657	139118687	0.00304029025810927	-	.	gene_id "ENSMUSG00000085071.2"; transcript_id "ENSMUSG00000085071.2_tx_15"; exon_id "chr2_139118657_139118687_-"; exonnum "6"; txlen "1655";
chr2	HAVANA	exon	139118657	139119775	0	-	.	gene_id "ENSMUSG00000085071.2"; transcript_id "ENSMUST00000134801.2"; gene_type "lncRNA"; gene_name "Gm14066"; transcript_type "lncRNA"; transcript_name "Gm14066-201"; exon_number 4; exon_id "ENSMUSE00000803189.2"; level 2; transcript_support_level "1"; mgi_id "MGI:3649728"; tag "basic"; tag "Ensembl_canonical"; tag "GENCODE_Primary"; havana_gene "OTTMUSG00000015578.1"; havana_transcript "OTTMUST00000037010.1";
chr2	sragcm37_mid	exon	139119535	139119775	0.0215922860592408	-	.	gene_id "ENSMUSG00000085071.2"; transcript_id "ENSMUSG00000085071.2_tx_10"; exon_id "chr2_139119535_139119775_-"; exonnum "2"; txlen "918";
chr2	sragcm37_mid	exon	139119535	139119775	0.0128307678347343	-	.	gene_id "ENSMUSG00000085071.2"; transcript_id "ENSMUSG00000085071.2_tx_13"; exon_id "chr2_139119535_139119775_-"; exonnum "3"; txlen "1381";
chr2	sragcm37_mid	exon	139119535	139119775	0.00347461743783916	-	.	gene_id "ENSMUSG00000085071.2"; transcript_id "ENSMUSG00000085071.2_tx_14"; exon_id "chr2_139119535_139119775_-"; exonnum "5"; txlen "1694";
chr2	sragcm37_mid	exon	139119535	139119775	0.00304029025810927	-	.	gene_id "ENSMUSG00000085071.2"; transcript_id "ENSMUSG00000085071.2_tx_15"; exon_id "chr2_139119535_139119775_-"; exonnum "5"; txlen "1655";
chr2	sragcm37_mid	exon	139119535	139119775	0.0230953821025218	-	.	gene_id "ENSMUSG00000085071.2"; transcript_id "ENSMUSG00000085071.2_tx_7"; exon_id "chr2_139119535_139119775_-"; exonnum "3"; txlen "1350";
chr2	sragcm37_mid	exon	139119535	139119775	0.0230953821025218	-	.	gene_id "ENSMUSG00000085071.2"; transcript_id "ENSMUSG00000085071.2_tx_8"; exon_id "chr2_139119535_139119775_-"; exonnum "4"; txlen "1475";
chr2	sragcm37_mid	exon	139119535	139119775	0.0230953821025218	-	.	gene_id "ENSMUSG00000085071.2"; transcript_id "ENSMUSG00000085071.2_tx_9"; exon_id "chr2_139119535_139119775_-"; exonnum "2"; txlen "887";
chr2	sragcm37_mid	exon	139119644	139119775	0.0131349473465235	-	.	gene_id "ENSMUSG00000085071.2"; transcript_id "ENSMUSG00000085071.2_tx_11"; exon_id "chr2_139119644_139119775_-"; exonnum "4"; txlen "615";
chr2	sragcm37_mid	exon	139119644	139119775	0.0131349473465235	-	.	gene_id "ENSMUSG00000085071.2"; transcript_id "ENSMUSG00000085071.2_tx_12"; exon_id "chr2_139119644_139119775_-"; exonnum "5"; txlen "1040";
chr2	sragcm37_mid	exon	139126122	139126253	0.0215922860592408	-	.	gene_id "ENSMUSG00000085071.2"; transcript_id "ENSMUSG00000085071.2_tx_10"; exon_id "chr2_139126122_139126253_-"; exonnum "1"; txlen "918";
chr2	sragcm37_mid	exon	139126122	139126253	0.0230953821025218	-	.	gene_id "ENSMUSG00000085071.2"; transcript_id "ENSMUSG00000085071.2_tx_9"; exon_id "chr2_139126122_139126253_-"; exonnum "1"; txlen "887";
chr2	sragcm37_mid	exon	139136160	139136987	0.162268846006067	-	.	gene_id "ENSMUSG00000141339.1"; transcript_id "ENSMUSG00000141339.1_tx_1"; exon_id "chr2_139136160_139136987_-"; exonnum "4"; txlen "1214";
chr2	sragcm37_mid	exon	139136160	139136987	0.0633891536779014	-	.	gene_id "ENSMUSG00000141339.1"; transcript_id "ENSMUSG00000141339.1_tx_2"; exon_id "chr2_139136160_139136987_-"; exonnum "2"; txlen "916";
chr2	sragcm37_mid	exon	139136160	139136987	0.00111419818287647	-	.	gene_id "ENSMUSG00000141339.1"; transcript_id "ENSMUSG00000141339.1_tx_4"; exon_id "chr2_139136160_139136987_-"; exonnum "5"; txlen "1316";
chr2	HAVANA	exon	139136829	139136987	0	-	.	gene_id "ENSMUSG00000141339.1"; transcript_id "ENSMUST00000364691.1"; gene_type "lncRNA"; gene_name "ENSMUSG00000141339"; transcript_type "lncRNA"; transcript_name "ENSMUST00000364691"; exon_number 4; exon_id "ENSMUSE00001717554.1"; level 2; tag "basic"; tag "Ensembl_canonical"; tag "GENCODE_Primary"; tag "TAGENE";
chr2	HAVANA	transcript	139136829	139148993	0	-	.	gene_id "ENSMUSG00000141339.1"; transcript_id "ENSMUST00000364691.1"; gene_type "lncRNA"; gene_name "ENSMUSG00000141339"; transcript_type "lncRNA"; transcript_name "ENSMUST00000364691"; level 2; tag "basic"; tag "Ensembl_canonical"; tag "GENCODE_Primary"; tag "TAGENE";
chr2	HAVANA	gene	139136829	139148995	0	-	.	gene_id "ENSMUSG00000141339.1"; gene_type "lncRNA"; gene_name "ENSMUSG00000141339"; level 2;
chr2	sragcm37_mid	exon	139139467	139139568	0.00111419818287647	-	.	gene_id "ENSMUSG00000141339.1"; transcript_id "ENSMUSG00000141339.1_tx_4"; exon_id "chr2_139139467_139139568_-"; exonnum "4"; txlen "1316";
chr2	sragcm37_mid	exon	139139619	139139706	0.0633891536779014	-	.	gene_id "ENSMUSG00000141339.1"; transcript_id "ENSMUSG00000141339.1_tx_2"; exon_id "chr2_139139619_139139706_-"; exonnum "1"; txlen "916";
chr2	HAVANA	exon	139140010	139140110	0	-	.	gene_id "ENSMUSG00000141339.1"; transcript_id "ENSMUST00000364691.1"; gene_type "lncRNA"; gene_name "ENSMUSG00000141339"; transcript_type "lncRNA"; transcript_name "ENSMUST00000364691"; exon_number 3; exon_id "ENSMUSE00001717551.1"; level 2; tag "basic"; tag "Ensembl_canonical"; tag "GENCODE_Primary"; tag "TAGENE";
chr2	ENSEMBL_gcm37	exon	139140010	139140110	0.162268846006067	-	.	gene_id "ENSMUSG00000141339.1"; transcript_id "ENSMUSG00000141339.1_tx_1"; exon_id "chr2_139140010_139140110_-"; exonnum "3"; txlen "1214";
chr2	ENSEMBL_gcm37	exon	139140010	139140110	0.00111419818287647	-	.	gene_id "ENSMUSG00000141339.1"; transcript_id "ENSMUSG00000141339.1_tx_4"; exon_id "chr2_139140010_139140110_-"; exonnum "3"; txlen "1316";
chr2	HAVANA	exon	139140563	139140769	0	-	.	gene_id "ENSMUSG00000141339.1"; transcript_id "ENSMUST00000364692.1"; gene_type "lncRNA"; gene_name "ENSMUSG00000141339"; transcript_type "lncRNA"; transcript_name "ENSMUST00000364692"; exon_number 2; exon_id "ENSMUSE00001717555.1"; level 2; tag "TAGENE";
chr2	HAVANA	transcript	139140563	139148995	0	-	.	gene_id "ENSMUSG00000141339.1"; transcript_id "ENSMUST00000364692.1"; gene_type "lncRNA"; gene_name "ENSMUSG00000141339"; transcript_type "lncRNA"; transcript_name "ENSMUST00000364692"; level 2; tag "TAGENE";
chr2	HAVANA	exon	139140689	139140769	0	-	.	gene_id "ENSMUSG00000141339.1"; transcript_id "ENSMUST00000364691.1"; gene_type "lncRNA"; gene_name "ENSMUSG00000141339"; transcript_type "lncRNA"; transcript_name "ENSMUST00000364691"; exon_number 2; exon_id "ENSMUSE00001717553.1"; level 2; tag "basic"; tag "Ensembl_canonical"; tag "GENCODE_Primary"; tag "TAGENE";
chr2	ENSEMBL_gcm37	exon	139140689	139140769	0.162268846006067	-	.	gene_id "ENSMUSG00000141339.1"; transcript_id "ENSMUSG00000141339.1_tx_1"; exon_id "chr2_139140689_139140769_-"; exonnum "2"; txlen "1214";
chr2	ENSEMBL_gcm37	exon	139140689	139140769	0.00111419818287647	-	.	gene_id "ENSMUSG00000141339.1"; transcript_id "ENSMUSG00000141339.1_tx_4"; exon_id "chr2_139140689_139140769_-"; exonnum "2"; txlen "1316";
chr2	HAVANA	exon	139148790	139148993	0	-	.	gene_id "ENSMUSG00000141339.1"; transcript_id "ENSMUST00000364691.1"; gene_type "lncRNA"; gene_name "ENSMUSG00000141339"; transcript_type "lncRNA"; transcript_name "ENSMUST00000364691"; exon_number 1; exon_id "ENSMUSE00001717552.1"; level 2; tag "basic"; tag "Ensembl_canonical"; tag "GENCODE_Primary"; tag "TAGENE";
chr2	ENSEMBL_gcm37	exon	139148790	139148993	0.162268846006067	-	.	gene_id "ENSMUSG00000141339.1"; transcript_id "ENSMUSG00000141339.1_tx_1"; exon_id "chr2_139148790_139148993_-"; exonnum "1"; txlen "1214";
chr2	ENSEMBL_gcm37	exon	139148790	139148993	0.00111419818287647	-	.	gene_id "ENSMUSG00000141339.1"; transcript_id "ENSMUSG00000141339.1_tx_4"; exon_id "chr2_139148790_139148993_-"; exonnum "1"; txlen "1316";
chr2	HAVANA	exon	139148790	139148995	0	-	.	gene_id "ENSMUSG00000141339.1"; transcript_id "ENSMUST00000364692.1"; gene_type "lncRNA"; gene_name "ENSMUSG00000141339"; transcript_type "lncRNA"; transcript_name "ENSMUST00000364692"; exon_number 1; exon_id "ENSMUSE00001717550.1"; level 2; tag "TAGENE";
chr2	HAVANA	exon	139191677	139191801	0	-	.	gene_id "ENSMUSG00000085071.2"; transcript_id "ENSMUST00000134801.2"; gene_type "lncRNA"; gene_name "Gm14066"; transcript_type "lncRNA"; transcript_name "Gm14066-201"; exon_number 3; exon_id "ENSMUSE00000809669.2"; level 2; transcript_support_level "1"; mgi_id "MGI:3649728"; tag "basic"; tag "Ensembl_canonical"; tag "GENCODE_Primary"; havana_gene "OTTMUSG00000015578.1"; havana_transcript "OTTMUST00000037010.1";
chr2	ENSEMBL_gcm37	exon	139191677	139191801	0.0131349473465235	-	.	gene_id "ENSMUSG00000085071.2"; transcript_id "ENSMUSG00000085071.2_tx_11"; exon_id "chr2_139191677_139191801_-"; exonnum "3"; txlen "615";
chr2	ENSEMBL_gcm37	exon	139191677	139191801	0.0131349473465235	-	.	gene_id "ENSMUSG00000085071.2"; transcript_id "ENSMUSG00000085071.2_tx_12"; exon_id "chr2_139191677_139191801_-"; exonnum "4"; txlen "1040";
chr2	ENSEMBL_gcm37	exon	139191677	139191801	0.00347461743783916	-	.	gene_id "ENSMUSG00000085071.2"; transcript_id "ENSMUSG00000085071.2_tx_14"; exon_id "chr2_139191677_139191801_-"; exonnum "4"; txlen "1694";
chr2	ENSEMBL_gcm37	exon	139191677	139191801	0.00304029025810927	-	.	gene_id "ENSMUSG00000085071.2"; transcript_id "ENSMUSG00000085071.2_tx_15"; exon_id "chr2_139191677_139191801_-"; exonnum "4"; txlen "1655";
chr2	ENSEMBL_gcm37	exon	139191677	139191801	0.0230953821025218	-	.	gene_id "ENSMUSG00000085071.2"; transcript_id "ENSMUSG00000085071.2_tx_8"; exon_id "chr2_139191677_139191801_-"; exonnum "3"; txlen "1475";
chr2	HAVANA	gene	139225752	139226260	0	-	.	gene_id "ENSMUSG00000081799.2"; gene_type "processed_pseudogene"; gene_name "Gm14071"; level 2; mgi_id "MGI:3652234"; tag "overlapping_locus"; havana_gene "OTTMUSG00000015583.1";
chr2	HAVANA	transcript	139225752	139226260	0	-	.	gene_id "ENSMUSG00000081799.2"; transcript_id "ENSMUST00000117817.2"; gene_type "processed_pseudogene"; gene_name "Gm14071"; transcript_type "processed_pseudogene"; transcript_name "Gm14071-201"; level 2; transcript_support_level "NA"; mgi_id "MGI:3652234"; ont "PGO:0000004"; tag "basic"; tag "Ensembl_canonical"; tag "GENCODE_Primary"; havana_gene "OTTMUSG00000015583.1"; havana_transcript "OTTMUST00000037015.1";
chr2	HAVANA	exon	139225752	139226260	0	-	.	gene_id "ENSMUSG00000081799.2"; transcript_id "ENSMUST00000117817.2"; gene_type "processed_pseudogene"; gene_name "Gm14071"; transcript_type "processed_pseudogene"; transcript_name "Gm14071-201"; exon_number 1; exon_id "ENSMUSE00000720024.2"; level 2; transcript_support_level "NA"; mgi_id "MGI:3652234"; ont "PGO:0000004"; tag "basic"; tag "Ensembl_canonical"; tag "GENCODE_Primary"; havana_gene "OTTMUSG00000015583.1"; havana_transcript "OTTMUST00000037015.1";
chr2	sragcm37_es	exon	139282184	139282655	0.371546868717064	-	.	gene_id "ENSMUSG00000085071.2"; transcript_id "ENSMUSG00000085071.2_tx_1"; exon_id "chr2_139282184_139282655_-"; exonnum "2"; txlen "825";
chr2	sragcm37_es	exon	139282184	139282655	0.212417178131507	-	.	gene_id "ENSMUSG00000085071.2"; transcript_id "ENSMUSG00000085071.2_tx_2"; exon_id "chr2_139282184_139282655_-"; exonnum "3"; txlen "1069";
chr2	sragcm37_es	exon	139282184	139282655	0.0425283801727137	-	.	gene_id "ENSMUSG00000085071.2"; transcript_id "ENSMUSG00000085071.2_tx_6"; exon_id "chr2_139282184_139282655_-"; exonnum "2"; txlen "524";
chr2	sragcm37_mid	exon	139287860	139288103	0.212417178131507	-	.	gene_id "ENSMUSG00000085071.2"; transcript_id "ENSMUSG00000085071.2_tx_2"; exon_id "chr2_139287860_139288103_-"; exonnum "2"; txlen "1069";
chr2	sragcm37_mid	exon	139287860	139288103	0.0621009163201141	-	.	gene_id "ENSMUSG00000085071.2"; transcript_id "ENSMUSG00000085071.2_tx_4"; exon_id "chr2_139287860_139288103_-"; exonnum "3"; txlen "839";
chr2	sragcm37_ss	exon	139290235	139290587	0.371546868717064	-	.	gene_id "ENSMUSG00000085071.2"; transcript_id "ENSMUSG00000085071.2_tx_1"; exon_id "chr2_139290235_139290587_-"; exonnum "1"; txlen "825";
chr2	sragcm37_ss	exon	139290235	139290587	0.212417178131507	-	.	gene_id "ENSMUSG00000085071.2"; transcript_id "ENSMUSG00000085071.2_tx_2"; exon_id "chr2_139290235_139290587_-"; exonnum "1"; txlen "1069";
chr2	sragcm37_ss	exon	139324676	139324727	0.0425283801727137	-	.	gene_id "ENSMUSG00000085071.2"; transcript_id "ENSMUSG00000085071.2_tx_6"; exon_id "chr2_139324676_139324727_-"; exonnum "1"; txlen "524";
chr2	HAVANA	exon	139415464	139415633	0	-	.	gene_id "ENSMUSG00000085071.2"; transcript_id "ENSMUST00000134801.2"; gene_type "lncRNA"; gene_name "Gm14066"; transcript_type "lncRNA"; transcript_name "Gm14066-201"; exon_number 2; exon_id "ENSMUSE00000745078.2"; level 2; transcript_support_level "1"; mgi_id "MGI:3649728"; tag "basic"; tag "Ensembl_canonical"; tag "GENCODE_Primary"; havana_gene "OTTMUSG00000015578.1"; havana_transcript "OTTMUST00000037010.1";
chr2	ENSEMBL_gcm37	exon	139415464	139415633	0.0131349473465235	-	.	gene_id "ENSMUSG00000085071.2"; transcript_id "ENSMUSG00000085071.2_tx_11"; exon_id "chr2_139415464_139415633_-"; exonnum "2"; txlen "615";
chr2	ENSEMBL_gcm37	exon	139415464	139415633	0.0131349473465235	-	.	gene_id "ENSMUSG00000085071.2"; transcript_id "ENSMUSG00000085071.2_tx_12"; exon_id "chr2_139415464_139415633_-"; exonnum "3"; txlen "1040";
chr2	ENSEMBL_gcm37	exon	139415464	139415633	0.0128307678347343	-	.	gene_id "ENSMUSG00000085071.2"; transcript_id "ENSMUSG00000085071.2_tx_13"; exon_id "chr2_139415464_139415633_-"; exonnum "2"; txlen "1381";
chr2	ENSEMBL_gcm37	exon	139415464	139415633	0.00347461743783916	-	.	gene_id "ENSMUSG00000085071.2"; transcript_id "ENSMUSG00000085071.2_tx_14"; exon_id "chr2_139415464_139415633_-"; exonnum "3"; txlen "1694";
chr2	ENSEMBL_gcm37	exon	139415464	139415633	0.00304029025810927	-	.	gene_id "ENSMUSG00000085071.2"; transcript_id "ENSMUSG00000085071.2_tx_15"; exon_id "chr2_139415464_139415633_-"; exonnum "3"; txlen "1655";
chr2	ENSEMBL_gcm37	exon	139415464	139415633	0.0621009163201141	-	.	gene_id "ENSMUSG00000085071.2"; transcript_id "ENSMUSG00000085071.2_tx_4"; exon_id "chr2_139415464_139415633_-"; exonnum "2"; txlen "839";
chr2	ENSEMBL_gcm37	exon	139415464	139415633	0.0230953821025218	-	.	gene_id "ENSMUSG00000085071.2"; transcript_id "ENSMUSG00000085071.2_tx_7"; exon_id "chr2_139415464_139415633_-"; exonnum "2"; txlen "1350";
chr2	ENSEMBL_gcm37	exon	139415464	139415633	0.0230953821025218	-	.	gene_id "ENSMUSG00000085071.2"; transcript_id "ENSMUSG00000085071.2_tx_8"; exon_id "chr2_139415464_139415633_-"; exonnum "2"; txlen "1475";
chr2	sragcm37_mid	exon	139433850	139434274	0.0131349473465235	-	.	gene_id "ENSMUSG00000085071.2"; transcript_id "ENSMUSG00000085071.2_tx_12"; exon_id "chr2_139433850_139434274_-"; exonnum "2"; txlen "1040";
chr2	sragcm37_mid	exon	139433850	139434274	0.0128307678347343	-	.	gene_id "ENSMUSG00000085071.2"; transcript_id "ENSMUSG00000085071.2_tx_13"; exon_id "chr2_139433850_139434274_-"; exonnum "1"; txlen "1381";
chr2	sragcm37_mid	exon	139433850	139434274	0.00347461743783916	-	.	gene_id "ENSMUSG00000085071.2"; transcript_id "ENSMUSG00000085071.2_tx_14"; exon_id "chr2_139433850_139434274_-"; exonnum "2"; txlen "1694";
chr2	sragcm37_mid	exon	139433850	139434274	0.00304029025810927	-	.	gene_id "ENSMUSG00000085071.2"; transcript_id "ENSMUSG00000085071.2_tx_15"; exon_id "chr2_139433850_139434274_-"; exonnum "2"; txlen "1655";
chr2	sragcm37_mid	exon	139433850	139434274	0.0621009163201141	-	.	gene_id "ENSMUSG00000085071.2"; transcript_id "ENSMUSG00000085071.2_tx_4"; exon_id "chr2_139433850_139434274_-"; exonnum "1"; txlen "839";
chr2	sragcm37_mid	exon	139433850	139434274	0.0230953821025218	-	.	gene_id "ENSMUSG00000085071.2"; transcript_id "ENSMUSG00000085071.2_tx_7"; exon_id "chr2_139433850_139434274_-"; exonnum "1"; txlen "1350";
chr2	sragcm37_mid	exon	139433850	139434274	0.0230953821025218	-	.	gene_id "ENSMUSG00000085071.2"; transcript_id "ENSMUSG00000085071.2_tx_8"; exon_id "chr2_139433850_139434274_-"; exonnum "1"; txlen "1475";
chr2	sragcm37_ss	exon	139442639	139442787	0.00304029025810927	-	.	gene_id "ENSMUSG00000085071.2"; transcript_id "ENSMUSG00000085071.2_tx_15"; exon_id "chr2_139442639_139442787_-"; exonnum "1"; txlen "1655";
chr2	sragcm37_ss	exon	139443416	139443603	0.0131349473465235	-	.	gene_id "ENSMUSG00000085071.2"; transcript_id "ENSMUSG00000085071.2_tx_11"; exon_id "chr2_139443416_139443603_-"; exonnum "1"; txlen "615";
chr2	sragcm37_ss	exon	139443416	139443603	0.0131349473465235	-	.	gene_id "ENSMUSG00000085071.2"; transcript_id "ENSMUSG00000085071.2_tx_12"; exon_id "chr2_139443416_139443603_-"; exonnum "1"; txlen "1040";
chr2	sragcm37_ss	exon	139443416	139443603	0.00347461743783916	-	.	gene_id "ENSMUSG00000085071.2"; transcript_id "ENSMUSG00000085071.2_tx_14"; exon_id "chr2_139443416_139443603_-"; exonnum "1"; txlen "1694";
chr2	HAVANA	exon	139519506	139519634	0	-	.	gene_id "ENSMUSG00000085071.2"; transcript_id "ENSMUST00000134801.2"; gene_type "lncRNA"; gene_name "Gm14066"; transcript_type "lncRNA"; transcript_name "Gm14066-201"; exon_number 1; exon_id "ENSMUSE00000835804.2"; level 2; transcript_support_level "1"; mgi_id "MGI:3649728"; tag "basic"; tag "Ensembl_canonical"; tag "GENCODE_Primary"; havana_gene "OTTMUSG00000015578.1"; havana_transcript "OTTMUST00000037010.1";
chr2	sragcm37_es	exon	139524058	139524348	0.00273549069338742	-	.	gene_id "sragcm37_gene_53800"; transcript_id "sragcm37_gene_53800_tx_10"; exon_id "chr2_139524058_139524348_-"; exonnum "7"; txlen "1082";
chr2	sragcm37_es	exon	139524058	139524348	0.00273549069338742	-	.	gene_id "sragcm37_gene_53800"; transcript_id "sragcm37_gene_53800_tx_11"; exon_id "chr2_139524058_139524348_-"; exonnum "7"; txlen "967";
chr2	sragcm37_es	exon	139524058	139524348	0.00273549069338742	-	.	gene_id "sragcm37_gene_53800"; transcript_id "sragcm37_gene_53800_tx_12"; exon_id "chr2_139524058_139524348_-"; exonnum "8"; txlen "1162";
chr2	sragcm37_es	exon	139524058	139524348	0.00273549069338742	-	.	gene_id "sragcm37_gene_53800"; transcript_id "sragcm37_gene_53800_tx_13"; exon_id "chr2_139524058_139524348_-"; exonnum "8"; txlen "1047";
chr2	sragcm37_es	exon	139524058	139524348	0.00273549069338742	-	.	gene_id "sragcm37_gene_53800"; transcript_id "sragcm37_gene_53800_tx_14"; exon_id "chr2_139524058_139524348_-"; exonnum "7"; txlen "1094";
chr2	sragcm37_es	exon	139524058	139524348	0.00273549069338742	-	.	gene_id "sragcm37_gene_53800"; transcript_id "sragcm37_gene_53800_tx_15"; exon_id "chr2_139524058_139524348_-"; exonnum "7"; txlen "979";
chr2	sragcm37_es	exon	139524058	139524348	0.00273549069338742	-	.	gene_id "sragcm37_gene_53800"; transcript_id "sragcm37_gene_53800_tx_16"; exon_id "chr2_139524058_139524348_-"; exonnum "6"; txlen "1014";
chr2	sragcm37_es	exon	139524058	139524348	0.00273549069338742	-	.	gene_id "sragcm37_gene_53800"; transcript_id "sragcm37_gene_53800_tx_17"; exon_id "chr2_139524058_139524348_-"; exonnum "6"; txlen "899";
chr2	sragcm37_es	exon	139524058	139524348	0.00231464597132782	-	.	gene_id "sragcm37_gene_53800"; transcript_id "sragcm37_gene_53800_tx_18"; exon_id "chr2_139524058_139524348_-"; exonnum "5"; txlen "887";
chr2	sragcm37_es	exon	139524058	139524348	0.00231464597132782	-	.	gene_id "sragcm37_gene_53800"; transcript_id "sragcm37_gene_53800_tx_19"; exon_id "chr2_139524058_139524348_-"; exonnum "5"; txlen "772";
chr2	sragcm37_es	exon	139524058	139524348	0.0111523851345795	-	.	gene_id "sragcm37_gene_53800"; transcript_id "sragcm37_gene_53800_tx_2"; exon_id "chr2_139524058_139524348_-"; exonnum "8"; txlen "1413";
chr2	sragcm37_es	exon	139524058	139524348	0.00210422361029802	-	.	gene_id "sragcm37_gene_53800"; transcript_id "sragcm37_gene_53800_tx_20"; exon_id "chr2_139524058_139524348_-"; exonnum "6"; txlen "1016";
chr2	sragcm37_es	exon	139524058	139524348	0.0111523851345795	-	.	gene_id "sragcm37_gene_53800"; transcript_id "sragcm37_gene_53800_tx_3"; exon_id "chr2_139524058_139524348_-"; exonnum "8"; txlen "1298";
chr2	sragcm37_es	exon	139524058	139524348	0.0111523851345795	-	.	gene_id "sragcm37_gene_53800"; transcript_id "sragcm37_gene_53800_tx_4"; exon_id "chr2_139524058_139524348_-"; exonnum "9"; txlen "1493";
chr2	sragcm37_es	exon	139524058	139524348	0.0111523851345795	-	.	gene_id "sragcm37_gene_53800"; transcript_id "sragcm37_gene_53800_tx_5"; exon_id "chr2_139524058_139524348_-"; exonnum "9"; txlen "1378";
chr2	sragcm37_es	exon	139524058	139524348	0.00631267083089405	-	.	gene_id "sragcm37_gene_53800"; transcript_id "sragcm37_gene_53800_tx_6"; exon_id "chr2_139524058_139524348_-"; exonnum "7"; txlen "1345";
chr2	sragcm37_es	exon	139524058	139524348	0.00631267083089405	-	.	gene_id "sragcm37_gene_53800"; transcript_id "sragcm37_gene_53800_tx_7"; exon_id "chr2_139524058_139524348_-"; exonnum "7"; txlen "1230";
chr2	sragcm37_es	exon	139524058	139524348	0.00631267083089405	-	.	gene_id "sragcm37_gene_53800"; transcript_id "sragcm37_gene_53800_tx_8"; exon_id "chr2_139524058_139524348_-"; exonnum "8"; txlen "1425";
chr2	sragcm37_es	exon	139524058	139524348	0.00631267083089405	-	.	gene_id "sragcm37_gene_53800"; transcript_id "sragcm37_gene_53800_tx_9"; exon_id "chr2_139524058_139524348_-"; exonnum "8"; txlen "1310";
chr2	sragcm37_mid	exon	139531554	139531621	0.00273549069338742	-	.	gene_id "sragcm37_gene_53800"; transcript_id "sragcm37_gene_53800_tx_10"; exon_id "chr2_139531554_139531621_-"; exonnum "6"; txlen "1082";
chr2	sragcm37_mid	exon	139531554	139531621	0.00273549069338742	-	.	gene_id "sragcm37_gene_53800"; transcript_id "sragcm37_gene_53800_tx_11"; exon_id "chr2_139531554_139531621_-"; exonnum "6"; txlen "967";
chr2	sragcm37_mid	exon	139531554	139531621	0.00273549069338742	-	.	gene_id "sragcm37_gene_53800"; transcript_id "sragcm37_gene_53800_tx_12"; exon_id "chr2_139531554_139531621_-"; exonnum "7"; txlen "1162";
chr2	sragcm37_mid	exon	139531554	139531621	0.00273549069338742	-	.	gene_id "sragcm37_gene_53800"; transcript_id "sragcm37_gene_53800_tx_13"; exon_id "chr2_139531554_139531621_-"; exonnum "7"; txlen "1047";
```
