## Supplementary material for "Significantly Improved Mouse and Rat Genome Annotation Using Sequence Read Archive RNA-seq Data": mouse_SRA_GENCODE_M37.gtf: mouse_SRA_GENCODE_M37.gtf (part 874 of 1572)

```
chr2	sragcm37_mid	exon	139531554	139531621	0.00231464597132782	-	.	gene_id "sragcm37_gene_53800"; transcript_id "sragcm37_gene_53800_tx_18"; exon_id "chr2_139531554_139531621_-"; exonnum "4"; txlen "887";
chr2	sragcm37_mid	exon	139531554	139531621	0.00231464597132782	-	.	gene_id "sragcm37_gene_53800"; transcript_id "sragcm37_gene_53800_tx_19"; exon_id "chr2_139531554_139531621_-"; exonnum "4"; txlen "772";
chr2	sragcm37_mid	exon	139531554	139531621	0.0111523851345795	-	.	gene_id "sragcm37_gene_53800"; transcript_id "sragcm37_gene_53800_tx_2"; exon_id "chr2_139531554_139531621_-"; exonnum "7"; txlen "1413";
chr2	sragcm37_mid	exon	139531554	139531621	0.00210422361029802	-	.	gene_id "sragcm37_gene_53800"; transcript_id "sragcm37_gene_53800_tx_20"; exon_id "chr2_139531554_139531621_-"; exonnum "5"; txlen "1016";
chr2	sragcm37_mid	exon	139531554	139531621	0.0111523851345795	-	.	gene_id "sragcm37_gene_53800"; transcript_id "sragcm37_gene_53800_tx_3"; exon_id "chr2_139531554_139531621_-"; exonnum "7"; txlen "1298";
chr2	sragcm37_mid	exon	139531554	139531621	0.0111523851345795	-	.	gene_id "sragcm37_gene_53800"; transcript_id "sragcm37_gene_53800_tx_4"; exon_id "chr2_139531554_139531621_-"; exonnum "8"; txlen "1493";
chr2	sragcm37_mid	exon	139531554	139531621	0.0111523851345795	-	.	gene_id "sragcm37_gene_53800"; transcript_id "sragcm37_gene_53800_tx_5"; exon_id "chr2_139531554_139531621_-"; exonnum "8"; txlen "1378";
chr2	sragcm37_mid	exon	139532772	139532900	0.00273549069338742	-	.	gene_id "sragcm37_gene_53800"; transcript_id "sragcm37_gene_53800_tx_10"; exon_id "chr2_139532772_139532900_-"; exonnum "5"; txlen "1082";
chr2	sragcm37_mid	exon	139532772	139532900	0.00273549069338742	-	.	gene_id "sragcm37_gene_53800"; transcript_id "sragcm37_gene_53800_tx_11"; exon_id "chr2_139532772_139532900_-"; exonnum "5"; txlen "967";
chr2	sragcm37_mid	exon	139532772	139532900	0.00273549069338742	-	.	gene_id "sragcm37_gene_53800"; transcript_id "sragcm37_gene_53800_tx_12"; exon_id "chr2_139532772_139532900_-"; exonnum "6"; txlen "1162";
chr2	sragcm37_mid	exon	139532772	139532900	0.00273549069338742	-	.	gene_id "sragcm37_gene_53800"; transcript_id "sragcm37_gene_53800_tx_13"; exon_id "chr2_139532772_139532900_-"; exonnum "6"; txlen "1047";
chr2	sragcm37_mid	exon	139532772	139532900	0.00273549069338742	-	.	gene_id "sragcm37_gene_53800"; transcript_id "sragcm37_gene_53800_tx_14"; exon_id "chr2_139532772_139532900_-"; exonnum "6"; txlen "1094";
chr2	sragcm37_mid	exon	139532772	139532900	0.00273549069338742	-	.	gene_id "sragcm37_gene_53800"; transcript_id "sragcm37_gene_53800_tx_15"; exon_id "chr2_139532772_139532900_-"; exonnum "6"; txlen "979";
chr2	sragcm37_mid	exon	139532772	139532900	0.00273549069338742	-	.	gene_id "sragcm37_gene_53800"; transcript_id "sragcm37_gene_53800_tx_16"; exon_id "chr2_139532772_139532900_-"; exonnum "5"; txlen "1014";
chr2	sragcm37_mid	exon	139532772	139532900	0.00273549069338742	-	.	gene_id "sragcm37_gene_53800"; transcript_id "sragcm37_gene_53800_tx_17"; exon_id "chr2_139532772_139532900_-"; exonnum "5"; txlen "899";
chr2	sragcm37_mid	exon	139532772	139532900	0.0111523851345795	-	.	gene_id "sragcm37_gene_53800"; transcript_id "sragcm37_gene_53800_tx_2"; exon_id "chr2_139532772_139532900_-"; exonnum "6"; txlen "1413";
chr2	sragcm37_mid	exon	139532772	139532900	0.00210422361029802	-	.	gene_id "sragcm37_gene_53800"; transcript_id "sragcm37_gene_53800_tx_20"; exon_id "chr2_139532772_139532900_-"; exonnum "4"; txlen "1016";
chr2	sragcm37_mid	exon	139532772	139532900	0.0111523851345795	-	.	gene_id "sragcm37_gene_53800"; transcript_id "sragcm37_gene_53800_tx_3"; exon_id "chr2_139532772_139532900_-"; exonnum "6"; txlen "1298";
chr2	sragcm37_mid	exon	139532772	139532900	0.0111523851345795	-	.	gene_id "sragcm37_gene_53800"; transcript_id "sragcm37_gene_53800_tx_4"; exon_id "chr2_139532772_139532900_-"; exonnum "7"; txlen "1493";
chr2	sragcm37_mid	exon	139532772	139532900	0.0111523851345795	-	.	gene_id "sragcm37_gene_53800"; transcript_id "sragcm37_gene_53800_tx_5"; exon_id "chr2_139532772_139532900_-"; exonnum "7"; txlen "1378";
chr2	sragcm37_mid	exon	139532772	139532900	0.00631267083089405	-	.	gene_id "sragcm37_gene_53800"; transcript_id "sragcm37_gene_53800_tx_6"; exon_id "chr2_139532772_139532900_-"; exonnum "6"; txlen "1345";
chr2	sragcm37_mid	exon	139532772	139532900	0.00631267083089405	-	.	gene_id "sragcm37_gene_53800"; transcript_id "sragcm37_gene_53800_tx_7"; exon_id "chr2_139532772_139532900_-"; exonnum "6"; txlen "1230";
chr2	sragcm37_mid	exon	139532772	139532900	0.00631267083089405	-	.	gene_id "sragcm37_gene_53800"; transcript_id "sragcm37_gene_53800_tx_8"; exon_id "chr2_139532772_139532900_-"; exonnum "7"; txlen "1425";
chr2	sragcm37_mid	exon	139532772	139532900	0.00631267083089405	-	.	gene_id "sragcm37_gene_53800"; transcript_id "sragcm37_gene_53800_tx_9"; exon_id "chr2_139532772_139532900_-"; exonnum "7"; txlen "1310";
chr2	sragcm37_mid	exon	139533002	139533081	0.00273549069338742	-	.	gene_id "sragcm37_gene_53800"; transcript_id "sragcm37_gene_53800_tx_12"; exon_id "chr2_139533002_139533081_-"; exonnum "5"; txlen "1162";
chr2	sragcm37_mid	exon	139533002	139533081	0.00273549069338742	-	.	gene_id "sragcm37_gene_53800"; transcript_id "sragcm37_gene_53800_tx_13"; exon_id "chr2_139533002_139533081_-"; exonnum "5"; txlen "1047";
chr2	sragcm37_mid	exon	139533002	139533081	0.00273549069338742	-	.	gene_id "sragcm37_gene_53800"; transcript_id "sragcm37_gene_53800_tx_14"; exon_id "chr2_139533002_139533081_-"; exonnum "5"; txlen "1094";
chr2	sragcm37_mid	exon	139533002	139533081	0.00273549069338742	-	.	gene_id "sragcm37_gene_53800"; transcript_id "sragcm37_gene_53800_tx_15"; exon_id "chr2_139533002_139533081_-"; exonnum "5"; txlen "979";
chr2	sragcm37_mid	exon	139533002	139533081	0.0111523851345795	-	.	gene_id "sragcm37_gene_53800"; transcript_id "sragcm37_gene_53800_tx_4"; exon_id "chr2_139533002_139533081_-"; exonnum "6"; txlen "1493";
chr2	sragcm37_mid	exon	139533002	139533081	0.0111523851345795	-	.	gene_id "sragcm37_gene_53800"; transcript_id "sragcm37_gene_53800_tx_5"; exon_id "chr2_139533002_139533081_-"; exonnum "6"; txlen "1378";
chr2	sragcm37_mid	exon	139533002	139533081	0.00631267083089405	-	.	gene_id "sragcm37_gene_53800"; transcript_id "sragcm37_gene_53800_tx_8"; exon_id "chr2_139533002_139533081_-"; exonnum "6"; txlen "1425";
chr2	sragcm37_mid	exon	139533002	139533081	0.00631267083089405	-	.	gene_id "sragcm37_gene_53800"; transcript_id "sragcm37_gene_53800_tx_9"; exon_id "chr2_139533002_139533081_-"; exonnum "6"; txlen "1310";
chr2	sragcm37_mid	exon	139533214	139533279	0.00273549069338742	-	.	gene_id "sragcm37_gene_53800"; transcript_id "sragcm37_gene_53800_tx_10"; exon_id "chr2_139533214_139533279_-"; exonnum "4"; txlen "1082";
chr2	sragcm37_mid	exon	139533214	139533279	0.00273549069338742	-	.	gene_id "sragcm37_gene_53800"; transcript_id "sragcm37_gene_53800_tx_11"; exon_id "chr2_139533214_139533279_-"; exonnum "4"; txlen "967";
chr2	sragcm37_mid	exon	139533214	139533279	0.00273549069338742	-	.	gene_id "sragcm37_gene_53800"; transcript_id "sragcm37_gene_53800_tx_12"; exon_id "chr2_139533214_139533279_-"; exonnum "4"; txlen "1162";
chr2	sragcm37_mid	exon	139533214	139533279	0.00273549069338742	-	.	gene_id "sragcm37_gene_53800"; transcript_id "sragcm37_gene_53800_tx_13"; exon_id "chr2_139533214_139533279_-"; exonnum "4"; txlen "1047";
chr2	sragcm37_mid	exon	139533214	139533279	0.00273549069338742	-	.	gene_id "sragcm37_gene_53800"; transcript_id "sragcm37_gene_53800_tx_14"; exon_id "chr2_139533214_139533279_-"; exonnum "4"; txlen "1094";
chr2	sragcm37_mid	exon	139533214	139533279	0.00273549069338742	-	.	gene_id "sragcm37_gene_53800"; transcript_id "sragcm37_gene_53800_tx_15"; exon_id "chr2_139533214_139533279_-"; exonnum "4"; txlen "979";
chr2	sragcm37_mid	exon	139533214	139533279	0.00273549069338742	-	.	gene_id "sragcm37_gene_53800"; transcript_id "sragcm37_gene_53800_tx_16"; exon_id "chr2_139533214_139533279_-"; exonnum "4"; txlen "1014";
chr2	sragcm37_mid	exon	139533214	139533279	0.00273549069338742	-	.	gene_id "sragcm37_gene_53800"; transcript_id "sragcm37_gene_53800_tx_17"; exon_id "chr2_139533214_139533279_-"; exonnum "4"; txlen "899";
chr2	sragcm37_mid	exon	139533214	139533279	0.0111523851345795	-	.	gene_id "sragcm37_gene_53800"; transcript_id "sragcm37_gene_53800_tx_2"; exon_id "chr2_139533214_139533279_-"; exonnum "5"; txlen "1413";
chr2	sragcm37_mid	exon	139533214	139533279	0.0111523851345795	-	.	gene_id "sragcm37_gene_53800"; transcript_id "sragcm37_gene_53800_tx_3"; exon_id "chr2_139533214_139533279_-"; exonnum "5"; txlen "1298";
chr2	sragcm37_mid	exon	139533214	139533279	0.0111523851345795	-	.	gene_id "sragcm37_gene_53800"; transcript_id "sragcm37_gene_53800_tx_4"; exon_id "chr2_139533214_139533279_-"; exonnum "5"; txlen "1493";
chr2	sragcm37_mid	exon	139533214	139533279	0.0111523851345795	-	.	gene_id "sragcm37_gene_53800"; transcript_id "sragcm37_gene_53800_tx_5"; exon_id "chr2_139533214_139533279_-"; exonnum "5"; txlen "1378";
chr2	sragcm37_mid	exon	139533214	139533279	0.00631267083089405	-	.	gene_id "sragcm37_gene_53800"; transcript_id "sragcm37_gene_53800_tx_6"; exon_id "chr2_139533214_139533279_-"; exonnum "5"; txlen "1345";
chr2	sragcm37_mid	exon	139533214	139533279	0.00631267083089405	-	.	gene_id "sragcm37_gene_53800"; transcript_id "sragcm37_gene_53800_tx_7"; exon_id "chr2_139533214_139533279_-"; exonnum "5"; txlen "1230";
chr2	sragcm37_mid	exon	139533214	139533279	0.00631267083089405	-	.	gene_id "sragcm37_gene_53800"; transcript_id "sragcm37_gene_53800_tx_8"; exon_id "chr2_139533214_139533279_-"; exonnum "5"; txlen "1425";
chr2	sragcm37_mid	exon	139533214	139533279	0.00631267083089405	-	.	gene_id "sragcm37_gene_53800"; transcript_id "sragcm37_gene_53800_tx_9"; exon_id "chr2_139533214_139533279_-"; exonnum "5"; txlen "1310";
chr2	sragcm37_mid	exon	139533375	139533705	0.0111523851345795	-	.	gene_id "sragcm37_gene_53800"; transcript_id "sragcm37_gene_53800_tx_2"; exon_id "chr2_139533375_139533705_-"; exonnum "4"; txlen "1413";
chr2	sragcm37_mid	exon	139533375	139533705	0.0111523851345795	-	.	gene_id "sragcm37_gene_53800"; transcript_id "sragcm37_gene_53800_tx_3"; exon_id "chr2_139533375_139533705_-"; exonnum "4"; txlen "1298";
chr2	sragcm37_mid	exon	139533375	139533705	0.0111523851345795	-	.	gene_id "sragcm37_gene_53800"; transcript_id "sragcm37_gene_53800_tx_4"; exon_id "chr2_139533375_139533705_-"; exonnum "4"; txlen "1493";
chr2	sragcm37_mid	exon	139533375	139533705	0.0111523851345795	-	.	gene_id "sragcm37_gene_53800"; transcript_id "sragcm37_gene_53800_tx_5"; exon_id "chr2_139533375_139533705_-"; exonnum "4"; txlen "1378";
chr2	sragcm37_mid	exon	139533375	139533705	0.00631267083089405	-	.	gene_id "sragcm37_gene_53800"; transcript_id "sragcm37_gene_53800_tx_6"; exon_id "chr2_139533375_139533705_-"; exonnum "4"; txlen "1345";
chr2	sragcm37_mid	exon	139533375	139533705	0.00631267083089405	-	.	gene_id "sragcm37_gene_53800"; transcript_id "sragcm37_gene_53800_tx_7"; exon_id "chr2_139533375_139533705_-"; exonnum "4"; txlen "1230";
chr2	sragcm37_mid	exon	139533375	139533705	0.00631267083089405	-	.	gene_id "sragcm37_gene_53800"; transcript_id "sragcm37_gene_53800_tx_8"; exon_id "chr2_139533375_139533705_-"; exonnum "4"; txlen "1425";
chr2	sragcm37_mid	exon	139533375	139533705	0.00631267083089405	-	.	gene_id "sragcm37_gene_53800"; transcript_id "sragcm37_gene_53800_tx_9"; exon_id "chr2_139533375_139533705_-"; exonnum "4"; txlen "1310";
chr2	sragcm37_mid	exon	139534368	139534691	0.0303010526057629	-	.	gene_id "sragcm37_gene_53800"; transcript_id "sragcm37_gene_53800_tx_1"; exon_id "chr2_139534368_139534691_-"; exonnum "2"; txlen "779";
chr2	sragcm37_mid	exon	139534368	139534691	0.00273549069338742	-	.	gene_id "sragcm37_gene_53800"; transcript_id "sragcm37_gene_53800_tx_10"; exon_id "chr2_139534368_139534691_-"; exonnum "3"; txlen "1082";
chr2	sragcm37_mid	exon	139534368	139534691	0.00273549069338742	-	.	gene_id "sragcm37_gene_53800"; transcript_id "sragcm37_gene_53800_tx_11"; exon_id "chr2_139534368_139534691_-"; exonnum "3"; txlen "967";
chr2	sragcm37_mid	exon	139534368	139534691	0.00273549069338742	-	.	gene_id "sragcm37_gene_53800"; transcript_id "sragcm37_gene_53800_tx_12"; exon_id "chr2_139534368_139534691_-"; exonnum "3"; txlen "1162";
chr2	sragcm37_mid	exon	139534368	139534691	0.00273549069338742	-	.	gene_id "sragcm37_gene_53800"; transcript_id "sragcm37_gene_53800_tx_13"; exon_id "chr2_139534368_139534691_-"; exonnum "3"; txlen "1047";
chr2	sragcm37_mid	exon	139534368	139534691	0.00273549069338742	-	.	gene_id "sragcm37_gene_53800"; transcript_id "sragcm37_gene_53800_tx_14"; exon_id "chr2_139534368_139534691_-"; exonnum "3"; txlen "1094";
chr2	sragcm37_mid	exon	139534368	139534691	0.00273549069338742	-	.	gene_id "sragcm37_gene_53800"; transcript_id "sragcm37_gene_53800_tx_15"; exon_id "chr2_139534368_139534691_-"; exonnum "3"; txlen "979";
chr2	sragcm37_mid	exon	139534368	139534691	0.00273549069338742	-	.	gene_id "sragcm37_gene_53800"; transcript_id "sragcm37_gene_53800_tx_16"; exon_id "chr2_139534368_139534691_-"; exonnum "3"; txlen "1014";
chr2	sragcm37_mid	exon	139534368	139534691	0.00273549069338742	-	.	gene_id "sragcm37_gene_53800"; transcript_id "sragcm37_gene_53800_tx_17"; exon_id "chr2_139534368_139534691_-"; exonnum "3"; txlen "899";
chr2	sragcm37_mid	exon	139534368	139534691	0.00231464597132782	-	.	gene_id "sragcm37_gene_53800"; transcript_id "sragcm37_gene_53800_tx_18"; exon_id "chr2_139534368_139534691_-"; exonnum "3"; txlen "887";
chr2	sragcm37_mid	exon	139534368	139534691	0.00231464597132782	-	.	gene_id "sragcm37_gene_53800"; transcript_id "sragcm37_gene_53800_tx_19"; exon_id "chr2_139534368_139534691_-"; exonnum "3"; txlen "772";
chr2	sragcm37_mid	exon	139534368	139534691	0.0111523851345795	-	.	gene_id "sragcm37_gene_53800"; transcript_id "sragcm37_gene_53800_tx_2"; exon_id "chr2_139534368_139534691_-"; exonnum "3"; txlen "1413";
chr2	sragcm37_mid	exon	139534368	139534691	0.00210422361029802	-	.	gene_id "sragcm37_gene_53800"; transcript_id "sragcm37_gene_53800_tx_20"; exon_id "chr2_139534368_139534691_-"; exonnum "3"; txlen "1016";
chr2	sragcm37_mid	exon	139534368	139534691	0.0111523851345795	-	.	gene_id "sragcm37_gene_53800"; transcript_id "sragcm37_gene_53800_tx_3"; exon_id "chr2_139534368_139534691_-"; exonnum "3"; txlen "1298";
chr2	sragcm37_mid	exon	139534368	139534691	0.0111523851345795	-	.	gene_id "sragcm37_gene_53800"; transcript_id "sragcm37_gene_53800_tx_4"; exon_id "chr2_139534368_139534691_-"; exonnum "3"; txlen "1493";
chr2	sragcm37_mid	exon	139534368	139534691	0.0111523851345795	-	.	gene_id "sragcm37_gene_53800"; transcript_id "sragcm37_gene_53800_tx_5"; exon_id "chr2_139534368_139534691_-"; exonnum "3"; txlen "1378";
chr2	sragcm37_mid	exon	139534368	139534691	0.00631267083089405	-	.	gene_id "sragcm37_gene_53800"; transcript_id "sragcm37_gene_53800_tx_6"; exon_id "chr2_139534368_139534691_-"; exonnum "3"; txlen "1345";
chr2	sragcm37_mid	exon	139534368	139534691	0.00631267083089405	-	.	gene_id "sragcm37_gene_53800"; transcript_id "sragcm37_gene_53800_tx_7"; exon_id "chr2_139534368_139534691_-"; exonnum "3"; txlen "1230";
chr2	sragcm37_mid	exon	139534368	139534691	0.00631267083089405	-	.	gene_id "sragcm37_gene_53800"; transcript_id "sragcm37_gene_53800_tx_8"; exon_id "chr2_139534368_139534691_-"; exonnum "3"; txlen "1425";
chr2	sragcm37_mid	exon	139534368	139534691	0.00631267083089405	-	.	gene_id "sragcm37_gene_53800"; transcript_id "sragcm37_gene_53800_tx_9"; exon_id "chr2_139534368_139534691_-"; exonnum "3"; txlen "1310";
chr2	sragcm37_ss	exon	139535140	139535594	0.0303010526057629	-	.	gene_id "sragcm37_gene_53800"; transcript_id "sragcm37_gene_53800_tx_1"; exon_id "chr2_139535140_139535594_-"; exonnum "1"; txlen "779";
chr2	sragcm37_mid	exon	139536050	139536104	0.00273549069338742	-	.	gene_id "sragcm37_gene_53800"; transcript_id "sragcm37_gene_53800_tx_10"; exon_id "chr2_139536050_139536104_-"; exonnum "2"; txlen "1082";
chr2	sragcm37_mid	exon	139536050	139536104	0.00273549069338742	-	.	gene_id "sragcm37_gene_53800"; transcript_id "sragcm37_gene_53800_tx_11"; exon_id "chr2_139536050_139536104_-"; exonnum "2"; txlen "967";
chr2	sragcm37_mid	exon	139536050	139536104	0.00273549069338742	-	.	gene_id "sragcm37_gene_53800"; transcript_id "sragcm37_gene_53800_tx_12"; exon_id "chr2_139536050_139536104_-"; exonnum "2"; txlen "1162";
chr2	sragcm37_mid	exon	139536050	139536104	0.00273549069338742	-	.	gene_id "sragcm37_gene_53800"; transcript_id "sragcm37_gene_53800_tx_13"; exon_id "chr2_139536050_139536104_-"; exonnum "2"; txlen "1047";
chr2	sragcm37_mid	exon	139536050	139536104	0.00273549069338742	-	.	gene_id "sragcm37_gene_53800"; transcript_id "sragcm37_gene_53800_tx_14"; exon_id "chr2_139536050_139536104_-"; exonnum "2"; txlen "1094";
chr2	sragcm37_mid	exon	139536050	139536104	0.00273549069338742	-	.	gene_id "sragcm37_gene_53800"; transcript_id "sragcm37_gene_53800_tx_15"; exon_id "chr2_139536050_139536104_-"; exonnum "2"; txlen "979";
chr2	sragcm37_mid	exon	139536050	139536104	0.00273549069338742	-	.	gene_id "sragcm37_gene_53800"; transcript_id "sragcm37_gene_53800_tx_16"; exon_id "chr2_139536050_139536104_-"; exonnum "2"; txlen "1014";
chr2	sragcm37_mid	exon	139536050	139536104	0.00273549069338742	-	.	gene_id "sragcm37_gene_53800"; transcript_id "sragcm37_gene_53800_tx_17"; exon_id "chr2_139536050_139536104_-"; exonnum "2"; txlen "899";
chr2	sragcm37_mid	exon	139536050	139536104	0.00231464597132782	-	.	gene_id "sragcm37_gene_53800"; transcript_id "sragcm37_gene_53800_tx_18"; exon_id "chr2_139536050_139536104_-"; exonnum "2"; txlen "887";
chr2	sragcm37_mid	exon	139536050	139536104	0.00231464597132782	-	.	gene_id "sragcm37_gene_53800"; transcript_id "sragcm37_gene_53800_tx_19"; exon_id "chr2_139536050_139536104_-"; exonnum "2"; txlen "772";
chr2	sragcm37_mid	exon	139536050	139536104	0.0111523851345795	-	.	gene_id "sragcm37_gene_53800"; transcript_id "sragcm37_gene_53800_tx_2"; exon_id "chr2_139536050_139536104_-"; exonnum "2"; txlen "1413";
chr2	sragcm37_mid	exon	139536050	139536104	0.00210422361029802	-	.	gene_id "sragcm37_gene_53800"; transcript_id "sragcm37_gene_53800_tx_20"; exon_id "chr2_139536050_139536104_-"; exonnum "2"; txlen "1016";
chr2	sragcm37_mid	exon	139536050	139536104	0.0111523851345795	-	.	gene_id "sragcm37_gene_53800"; transcript_id "sragcm37_gene_53800_tx_3"; exon_id "chr2_139536050_139536104_-"; exonnum "2"; txlen "1298";
chr2	sragcm37_mid	exon	139536050	139536104	0.0111523851345795	-	.	gene_id "sragcm37_gene_53800"; transcript_id "sragcm37_gene_53800_tx_4"; exon_id "chr2_139536050_139536104_-"; exonnum "2"; txlen "1493";
chr2	sragcm37_mid	exon	139536050	139536104	0.0111523851345795	-	.	gene_id "sragcm37_gene_53800"; transcript_id "sragcm37_gene_53800_tx_5"; exon_id "chr2_139536050_139536104_-"; exonnum "2"; txlen "1378";
chr2	sragcm37_mid	exon	139536050	139536104	0.00631267083089405	-	.	gene_id "sragcm37_gene_53800"; transcript_id "sragcm37_gene_53800_tx_6"; exon_id "chr2_139536050_139536104_-"; exonnum "2"; txlen "1345";
chr2	sragcm37_mid	exon	139536050	139536104	0.00631267083089405	-	.	gene_id "sragcm37_gene_53800"; transcript_id "sragcm37_gene_53800_tx_7"; exon_id "chr2_139536050_139536104_-"; exonnum "2"; txlen "1230";
chr2	sragcm37_mid	exon	139536050	139536104	0.00631267083089405	-	.	gene_id "sragcm37_gene_53800"; transcript_id "sragcm37_gene_53800_tx_8"; exon_id "chr2_139536050_139536104_-"; exonnum "2"; txlen "1425";
chr2	sragcm37_mid	exon	139536050	139536104	0.00631267083089405	-	.	gene_id "sragcm37_gene_53800"; transcript_id "sragcm37_gene_53800_tx_9"; exon_id "chr2_139536050_139536104_-"; exonnum "2"; txlen "1310";
chr2	sragcm37_ss	exon	139538464	139538612	0.00273549069338742	-	.	gene_id "sragcm37_gene_53800"; transcript_id "sragcm37_gene_53800_tx_10"; exon_id "chr2_139538464_139538612_-"; exonnum "1"; txlen "1082";
chr2	sragcm37_ss	exon	139538464	139538612	0.00273549069338742	-	.	gene_id "sragcm37_gene_53800"; transcript_id "sragcm37_gene_53800_tx_12"; exon_id "chr2_139538464_139538612_-"; exonnum "1"; txlen "1162";
chr2	sragcm37_ss	exon	139538464	139538612	0.00273549069338742	-	.	gene_id "sragcm37_gene_53800"; transcript_id "sragcm37_gene_53800_tx_14"; exon_id "chr2_139538464_139538612_-"; exonnum "1"; txlen "1094";
chr2	sragcm37_ss	exon	139538464	139538612	0.00273549069338742	-	.	gene_id "sragcm37_gene_53800"; transcript_id "sragcm37_gene_53800_tx_16"; exon_id "chr2_139538464_139538612_-"; exonnum "1"; txlen "1014";
chr2	sragcm37_ss	exon	139538464	139538612	0.00231464597132782	-	.	gene_id "sragcm37_gene_53800"; transcript_id "sragcm37_gene_53800_tx_18"; exon_id "chr2_139538464_139538612_-"; exonnum "1"; txlen "887";
chr2	sragcm37_ss	exon	139538464	139538612	0.0111523851345795	-	.	gene_id "sragcm37_gene_53800"; transcript_id "sragcm37_gene_53800_tx_2"; exon_id "chr2_139538464_139538612_-"; exonnum "1"; txlen "1413";
chr2	sragcm37_ss	exon	139538464	139538612	0.00210422361029802	-	.	gene_id "sragcm37_gene_53800"; transcript_id "sragcm37_gene_53800_tx_20"; exon_id "chr2_139538464_139538612_-"; exonnum "1"; txlen "1016";
chr2	sragcm37_ss	exon	139538464	139538612	0.0111523851345795	-	.	gene_id "sragcm37_gene_53800"; transcript_id "sragcm37_gene_53800_tx_4"; exon_id "chr2_139538464_139538612_-"; exonnum "1"; txlen "1493";
chr2	sragcm37_ss	exon	139538464	139538612	0.00631267083089405	-	.	gene_id "sragcm37_gene_53800"; transcript_id "sragcm37_gene_53800_tx_6"; exon_id "chr2_139538464_139538612_-"; exonnum "1"; txlen "1345";
chr2	sragcm37_ss	exon	139538464	139538612	0.00631267083089405	-	.	gene_id "sragcm37_gene_53800"; transcript_id "sragcm37_gene_53800_tx_8"; exon_id "chr2_139538464_139538612_-"; exonnum "1"; txlen "1425";
chr2	sragcm37_ss	exon	139538564	139538597	0.00273549069338742	-	.	gene_id "sragcm37_gene_53800"; transcript_id "sragcm37_gene_53800_tx_11"; exon_id "chr2_139538564_139538597_-"; exonnum "1"; txlen "967";
chr2	sragcm37_ss	exon	139538564	139538597	0.00273549069338742	-	.	gene_id "sragcm37_gene_53800"; transcript_id "sragcm37_gene_53800_tx_13"; exon_id "chr2_139538564_139538597_-"; exonnum "1"; txlen "1047";
chr2	sragcm37_ss	exon	139538564	139538597	0.00273549069338742	-	.	gene_id "sragcm37_gene_53800"; transcript_id "sragcm37_gene_53800_tx_15"; exon_id "chr2_139538564_139538597_-"; exonnum "1"; txlen "979";
chr2	sragcm37_ss	exon	139538564	139538597	0.00273549069338742	-	.	gene_id "sragcm37_gene_53800"; transcript_id "sragcm37_gene_53800_tx_17"; exon_id "chr2_139538564_139538597_-"; exonnum "1"; txlen "899";
chr2	sragcm37_ss	exon	139538564	139538597	0.00231464597132782	-	.	gene_id "sragcm37_gene_53800"; transcript_id "sragcm37_gene_53800_tx_19"; exon_id "chr2_139538564_139538597_-"; exonnum "1"; txlen "772";
chr2	sragcm37_ss	exon	139538564	139538597	0.0111523851345795	-	.	gene_id "sragcm37_gene_53800"; transcript_id "sragcm37_gene_53800_tx_3"; exon_id "chr2_139538564_139538597_-"; exonnum "1"; txlen "1298";
chr2	sragcm37_ss	exon	139538564	139538597	0.0111523851345795	-	.	gene_id "sragcm37_gene_53800"; transcript_id "sragcm37_gene_53800_tx_5"; exon_id "chr2_139538564_139538597_-"; exonnum "1"; txlen "1378";
chr2	sragcm37_ss	exon	139538564	139538597	0.00631267083089405	-	.	gene_id "sragcm37_gene_53800"; transcript_id "sragcm37_gene_53800_tx_7"; exon_id "chr2_139538564_139538597_-"; exonnum "1"; txlen "1230";
chr2	sragcm37_ss	exon	139538564	139538597	0.00631267083089405	-	.	gene_id "sragcm37_gene_53800"; transcript_id "sragcm37_gene_53800_tx_9"; exon_id "chr2_139538564_139538597_-"; exonnum "1"; txlen "1310";
chr2	HAVANA	UTR	139675400	139676277	0	-	.	gene_id "ENSMUSG00000039033.12"; transcript_id "ENSMUST00000046656.9"; gene_type "protein_coding"; gene_name "Tasp1"; transcript_type "protein_coding"; transcript_name "Tasp1-201"; exon_number 14; exon_id "ENSMUSE00000360450.4"; level 2; protein_id "ENSMUSP00000039546.3"; transcript_support_level "1"; mgi_id "MGI:1923062"; tag "basic"; tag "Ensembl_canonical"; tag "GENCODE_Primary"; tag "appris_principal_1"; tag "CCDS"; ccdsid "CCDS16802.1"; havana_gene "OTTMUSG00000015577.1"; havana_transcript "OTTMUST00000037008.1";
chr2	ENSEMBL	UTR	139675400	139676277	0	-	.	gene_id "ENSMUSG00000039033.12"; transcript_id "ENSMUST00000099304.4"; gene_type "protein_coding"; gene_name "Tasp1"; transcript_type "protein_coding"; transcript_name "Tasp1-202"; exon_number 13; exon_id "ENSMUSE00000360450.4"; level 3; protein_id "ENSMUSP00000096907.4"; transcript_support_level "1"; mgi_id "MGI:1923062"; tag "basic"; tag "CCDS"; ccdsid "CCDS50731.1"; havana_gene "OTTMUSG00000015577.1";
chr2	HAVANA	UTR	139675400	139676277	0	-	.	gene_id "ENSMUSG00000039033.12"; transcript_id "ENSMUST00000110079.9"; gene_type "protein_coding"; gene_name "Tasp1"; transcript_type "protein_coding"; transcript_name "Tasp1-203"; exon_number 14; exon_id "ENSMUSE00000360450.4"; level 2; protein_id "ENSMUSP00000105706.3"; transcript_support_level "1"; mgi_id "MGI:1923062"; tag "basic"; tag "appris_principal_1"; tag "CCDS"; ccdsid "CCDS16802.1"; havana_gene "OTTMUSG00000015577.1"; havana_transcript "OTTMUST00000037007.1";
chr2	HAVANA	exon	139675400	139676367	0	-	.	gene_id "ENSMUSG00000039033.12"; transcript_id "ENSMUST00000046656.9"; gene_type "protein_coding"; gene_name "Tasp1"; transcript_type "protein_coding"; transcript_name "Tasp1-201"; exon_number 14; exon_id "ENSMUSE00000360450.4"; level 2; protein_id "ENSMUSP00000039546.3"; transcript_support_level "1"; mgi_id "MGI:1923062"; tag "basic"; tag "Ensembl_canonical"; tag "GENCODE_Primary"; tag "appris_principal_1"; tag "CCDS"; ccdsid "CCDS16802.1"; havana_gene "OTTMUSG00000015577.1"; havana_transcript "OTTMUST00000037008.1";
chr2	ENSEMBL	exon	139675400	139676367	0	-	.	gene_id "ENSMUSG00000039033.12"; transcript_id "ENSMUST00000099304.4"; gene_type "protein_coding"; gene_name "Tasp1"; transcript_type "protein_coding"; transcript_name "Tasp1-202"; exon_number 13; exon_id "ENSMUSE00000360450.4"; level 3; protein_id "ENSMUSP00000096907.4"; transcript_support_level "1"; mgi_id "MGI:1923062"; tag "basic"; tag "CCDS"; ccdsid "CCDS50731.1"; havana_gene "OTTMUSG00000015577.1";
chr2	HAVANA	exon	139675400	139676367	0	-	.	gene_id "ENSMUSG00000039033.12"; transcript_id "ENSMUST00000110079.9"; gene_type "protein_coding"; gene_name "Tasp1"; transcript_type "protein_coding"; transcript_name "Tasp1-203"; exon_number 14; exon_id "ENSMUSE00000360450.4"; level 2; protein_id "ENSMUSP00000105706.3"; transcript_support_level "1"; mgi_id "MGI:1923062"; tag "basic"; tag "appris_principal_1"; tag "CCDS"; ccdsid "CCDS16802.1"; havana_gene "OTTMUSG00000015577.1"; havana_transcript "OTTMUST00000037007.1";
chr2	ENSEMBL_gcm37	exon	139675400	139676367	10.7768307777892	-	.	gene_id "ENSMUSG00000039033.12"; transcript_id "ENSMUSG00000039033.12_tx_13"; exon_id "chr2_139675400_139676367_-"; exonnum "14"; txlen "2632";
chr2	ENSEMBL_gcm37	exon	139675400	139676367	10.6911720949225	-	.	gene_id "ENSMUSG00000039033.12"; transcript_id "ENSMUSG00000039033.12_tx_14"; exon_id "chr2_139675400_139676367_-"; exonnum "13"; txlen "2552";
chr2	ENSEMBL_gcm37	exon	139675400	139676367	10.6184319025056	-	.	gene_id "ENSMUSG00000039033.12"; transcript_id "ENSMUSG00000039033.12_tx_15"; exon_id "chr2_139675400_139676367_-"; exonnum "14"; txlen "2390";
chr2	ENSEMBL_gcm37	exon	139675400	139676367	10.5327732196389	-	.	gene_id "ENSMUSG00000039033.12"; transcript_id "ENSMUSG00000039033.12_tx_16"; exon_id "chr2_139675400_139676367_-"; exonnum "13"; txlen "2310";
chr2	ENSEMBL_gcm37	exon	139675400	139676367	5.80505532544559	-	.	gene_id "ENSMUSG00000039033.12"; transcript_id "ENSMUSG00000039033.12_tx_17"; exon_id "chr2_139675400_139676367_-"; exonnum "14"; txlen "2271";
chr2	ENSEMBL_gcm37	exon	139675400	139676367	1.82485739291783	-	.	gene_id "ENSMUSG00000039033.12"; transcript_id "ENSMUSG00000039033.12_tx_26"; exon_id "chr2_139675400_139676367_-"; exonnum "13"; txlen "2202";
chr2	ENSEMBL_gcm37	exon	139675400	139676367	1.54738716584166	-	.	gene_id "ENSMUSG00000039033.12"; transcript_id "ENSMUSG00000039033.12_tx_27"; exon_id "chr2_139675400_139676367_-"; exonnum "12"; txlen "1982";
chr2	ENSEMBL_gcm37	exon	139675400	139676367	1.54738716584166	-	.	gene_id "ENSMUSG00000039033.12"; transcript_id "ENSMUSG00000039033.12_tx_28"; exon_id "chr2_139675400_139676367_-"; exonnum "11"; txlen "1902";
chr2	ENSEMBL_gcm37	exon	139675400	139676367	0.238062745734736	-	.	gene_id "ENSMUSG00000039033.12"; transcript_id "ENSMUSG00000039033.12_tx_31"; exon_id "chr2_139675400_139676367_-"; exonnum "16"; txlen "2889";
chr2	ENSEMBL_gcm37	exon	139675400	139676367	0.0201142508903168	-	.	gene_id "ENSMUSG00000039033.12"; transcript_id "ENSMUSG00000039033.12_tx_32"; exon_id "chr2_139675400_139676367_-"; exonnum "16"; txlen "2669";
chr2	ENSEMBL_gcm37	exon	139675400	139676367	26.7341296867465	-	.	gene_id "ENSMUSG00000039033.12"; transcript_id "ENSMUSG00000039033.12_tx_5"; exon_id "chr2_139675400_139676367_-"; exonnum "15"; txlen "2743";
chr2	ENSEMBL_gcm37	exon	139675400	139676367	24.5010388414693	-	.	gene_id "ENSMUSG00000039033.12"; transcript_id "ENSMUSG00000039033.12_tx_6"; exon_id "chr2_139675400_139676367_-"; exonnum "15"; txlen "2501";
chr2	ENSEMBL_gcm37	exon	139675400	139676367	22.6292116131549	-	.	gene_id "ENSMUSG00000039033.12"; transcript_id "ENSMUSG00000039033.12_tx_7"; exon_id "chr2_139675400_139676367_-"; exonnum "14"; txlen "2663";
chr2	ENSEMBL_gcm37	exon	139675400	139676367	22.0950463450215	-	.	gene_id "ENSMUSG00000039033.12"; transcript_id "ENSMUSG00000039033.12_tx_8"; exon_id "chr2_139675400_139676367_-"; exonnum "14"; txlen "2421";
chr2	HAVANA	transcript	139675400	139908680	0	-	.	gene_id "ENSMUSG00000039033.12"; transcript_id "ENSMUST00000046656.9"; gene_type "protein_coding"; gene_name "Tasp1"; transcript_type "protein_coding"; transcript_name "Tasp1-201"; level 2; protein_id "ENSMUSP00000039546.3"; transcript_support_level "1"; mgi_id "MGI:1923062"; tag "basic"; tag "Ensembl_canonical"; tag "GENCODE_Primary"; tag "appris_principal_1"; tag "CCDS"; ccdsid "CCDS16802.1"; havana_gene "OTTMUSG00000015577.1"; havana_transcript "OTTMUST00000037008.1";
chr2	ENSEMBL	transcript	139675400	139908705	0	-	.	gene_id "ENSMUSG00000039033.12"; transcript_id "ENSMUST00000099304.4"; gene_type "protein_coding"; gene_name "Tasp1"; transcript_type "protein_coding"; transcript_name "Tasp1-202"; level 3; protein_id "ENSMUSP00000096907.4"; transcript_support_level "1"; mgi_id "MGI:1923062"; tag "basic"; tag "CCDS"; ccdsid "CCDS50731.1"; havana_gene "OTTMUSG00000015577.1";
chr2	HAVANA	gene	139675400	139908725	0	-	.	gene_id "ENSMUSG00000039033.12"; gene_type "protein_coding"; gene_name "Tasp1"; level 2; mgi_id "MGI:1923062"; havana_gene "OTTMUSG00000015577.1";
chr2	HAVANA	transcript	139675400	139908725	0	-	.	gene_id "ENSMUSG00000039033.12"; transcript_id "ENSMUST00000110079.9"; gene_type "protein_coding"; gene_name "Tasp1"; transcript_type "protein_coding"; transcript_name "Tasp1-203"; level 2; protein_id "ENSMUSP00000105706.3"; transcript_support_level "1"; mgi_id "MGI:1923062"; tag "basic"; tag "appris_principal_1"; tag "CCDS"; ccdsid "CCDS16802.1"; havana_gene "OTTMUSG00000015577.1"; havana_transcript "OTTMUST00000037007.1";
chr2	HAVANA	stop_codon	139676275	139676277	0	-	0	gene_id "ENSMUSG00000039033.12"; transcript_id "ENSMUST00000046656.9"; gene_type "protein_coding"; gene_name "Tasp1"; transcript_type "protein_coding"; transcript_name "Tasp1-201"; exon_number 14; exon_id "ENSMUSE00000360450.4"; level 2; protein_id "ENSMUSP00000039546.3"; transcript_support_level "1"; mgi_id "MGI:1923062"; tag "basic"; tag "Ensembl_canonical"; tag "GENCODE_Primary"; tag "appris_principal_1"; tag "CCDS"; ccdsid "CCDS16802.1"; havana_gene "OTTMUSG00000015577.1"; havana_transcript "OTTMUST00000037008.1";
chr2	ENSEMBL	stop_codon	139676275	139676277	0	-	0	gene_id "ENSMUSG00000039033.12"; transcript_id "ENSMUST00000099304.4"; gene_type "protein_coding"; gene_name "Tasp1"; transcript_type "protein_coding"; transcript_name "Tasp1-202"; exon_number 13; exon_id "ENSMUSE00000360450.4"; level 3; protein_id "ENSMUSP00000096907.4"; transcript_support_level "1"; mgi_id "MGI:1923062"; tag "basic"; tag "CCDS"; ccdsid "CCDS50731.1"; havana_gene "OTTMUSG00000015577.1";
chr2	HAVANA	stop_codon	139676275	139676277	0	-	0	gene_id "ENSMUSG00000039033.12"; transcript_id "ENSMUST00000110079.9"; gene_type "protein_coding"; gene_name "Tasp1"; transcript_type "protein_coding"; transcript_name "Tasp1-203"; exon_number 14; exon_id "ENSMUSE00000360450.4"; level 2; protein_id "ENSMUSP00000105706.3"; transcript_support_level "1"; mgi_id "MGI:1923062"; tag "basic"; tag "appris_principal_1"; tag "CCDS"; ccdsid "CCDS16802.1"; havana_gene "OTTMUSG00000015577.1"; havana_transcript "OTTMUST00000037007.1";
chr2	HAVANA	CDS	139676278	139676367	0	-	0	gene_id "ENSMUSG00000039033.12"; transcript_id "ENSMUST00000046656.9"; gene_type "protein_coding"; gene_name "Tasp1"; transcript_type "protein_coding"; transcript_name "Tasp1-201"; exon_number 14; exon_id "ENSMUSE00000360450.4"; level 2; protein_id "ENSMUSP00000039546.3"; transcript_support_level "1"; mgi_id "MGI:1923062"; tag "basic"; tag "Ensembl_canonical"; tag "GENCODE_Primary"; tag "appris_principal_1"; tag "CCDS"; ccdsid "CCDS16802.1"; havana_gene "OTTMUSG00000015577.1"; havana_transcript "OTTMUST00000037008.1";
chr2	ENSEMBL	CDS	139676278	139676367	0	-	0	gene_id "ENSMUSG00000039033.12"; transcript_id "ENSMUST00000099304.4"; gene_type "protein_coding"; gene_name "Tasp1"; transcript_type "protein_coding"; transcript_name "Tasp1-202"; exon_number 13; exon_id "ENSMUSE00000360450.4"; level 3; protein_id "ENSMUSP00000096907.4"; transcript_support_level "1"; mgi_id "MGI:1923062"; tag "basic"; tag "CCDS"; ccdsid "CCDS50731.1"; havana_gene "OTTMUSG00000015577.1";
chr2	HAVANA	CDS	139676278	139676367	0	-	0	gene_id "ENSMUSG00000039033.12"; transcript_id "ENSMUST00000110079.9"; gene_type "protein_coding"; gene_name "Tasp1"; transcript_type "protein_coding"; transcript_name "Tasp1-203"; exon_number 14; exon_id "ENSMUSE00000360450.4"; level 2; protein_id "ENSMUSP00000105706.3"; transcript_support_level "1"; mgi_id "MGI:1923062"; tag "basic"; tag "appris_principal_1"; tag "CCDS"; ccdsid "CCDS16802.1"; havana_gene "OTTMUSG00000015577.1"; havana_transcript "OTTMUST00000037007.1";
chr2	sragcm37_es	exon	139679221	139679654	1.45226282124215	-	.	gene_id "ENSMUSG00000039033.12"; transcript_id "ENSMUSG00000039033.12_tx_29"; exon_id "chr2_139679221_139679654_-"; exonnum "14"; txlen "1946";
chr2	HAVANA	exon	139699622	139699695	0	-	.	gene_id "ENSMUSG00000039033.12"; transcript_id "ENSMUST00000046656.9"; gene_type "protein_coding"; gene_name "Tasp1"; transcript_type "protein_coding"; transcript_name "Tasp1-201"; exon_number 13; exon_id "ENSMUSE00000273629.2"; level 2; protein_id "ENSMUSP00000039546.3"; transcript_support_level "1"; mgi_id "MGI:1923062"; tag "basic"; tag "Ensembl_canonical"; tag "GENCODE_Primary"; tag "appris_principal_1"; tag "CCDS"; ccdsid "CCDS16802.1"; havana_gene "OTTMUSG00000015577.1"; havana_transcript "OTTMUST00000037008.1";
chr2	HAVANA	CDS	139699622	139699695	0	-	2	gene_id "ENSMUSG00000039033.12"; transcript_id "ENSMUST00000046656.9"; gene_type "protein_coding"; gene_name "Tasp1"; transcript_type "protein_coding"; transcript_name "Tasp1-201"; exon_number 13; exon_id "ENSMUSE00000273629.2"; level 2; protein_id "ENSMUSP00000039546.3"; transcript_support_level "1"; mgi_id "MGI:1923062"; tag "basic"; tag "Ensembl_canonical"; tag "GENCODE_Primary"; tag "appris_principal_1"; tag "CCDS"; ccdsid "CCDS16802.1"; havana_gene "OTTMUSG00000015577.1"; havana_transcript "OTTMUST00000037008.1";
chr2	ENSEMBL	exon	139699622	139699695	0	-	.	gene_id "ENSMUSG00000039033.12"; transcript_id "ENSMUST00000099304.4"; gene_type "protein_coding"; gene_name "Tasp1"; transcript_type "protein_coding"; transcript_name "Tasp1-202"; exon_number 12; exon_id "ENSMUSE00000273629.2"; level 3; protein_id "ENSMUSP00000096907.4"; transcript_support_level "1"; mgi_id "MGI:1923062"; tag "basic"; tag "CCDS"; ccdsid "CCDS50731.1"; havana_gene "OTTMUSG00000015577.1";
chr2	ENSEMBL	CDS	139699622	139699695	0	-	2	gene_id "ENSMUSG00000039033.12"; transcript_id "ENSMUST00000099304.4"; gene_type "protein_coding"; gene_name "Tasp1"; transcript_type "protein_coding"; transcript_name "Tasp1-202"; exon_number 12; exon_id "ENSMUSE00000273629.2"; level 3; protein_id "ENSMUSP00000096907.4"; transcript_support_level "1"; mgi_id "MGI:1923062"; tag "basic"; tag "CCDS"; ccdsid "CCDS50731.1"; havana_gene "OTTMUSG00000015577.1";
chr2	HAVANA	exon	139699622	139699695	0	-	.	gene_id "ENSMUSG00000039033.12"; transcript_id "ENSMUST00000110079.9"; gene_type "protein_coding"; gene_name "Tasp1"; transcript_type "protein_coding"; transcript_name "Tasp1-203"; exon_number 13; exon_id "ENSMUSE00000273629.2"; level 2; protein_id "ENSMUSP00000105706.3"; transcript_support_level "1"; mgi_id "MGI:1923062"; tag "basic"; tag "appris_principal_1"; tag "CCDS"; ccdsid "CCDS16802.1"; havana_gene "OTTMUSG00000015577.1"; havana_transcript "OTTMUST00000037007.1";
chr2	HAVANA	CDS	139699622	139699695	0	-	2	gene_id "ENSMUSG00000039033.12"; transcript_id "ENSMUST00000110079.9"; gene_type "protein_coding"; gene_name "Tasp1"; transcript_type "protein_coding"; transcript_name "Tasp1-203"; exon_number 13; exon_id "ENSMUSE00000273629.2"; level 2; protein_id "ENSMUSP00000105706.3"; transcript_support_level "1"; mgi_id "MGI:1923062"; tag "basic"; tag "appris_principal_1"; tag "CCDS"; ccdsid "CCDS16802.1"; havana_gene "OTTMUSG00000015577.1"; havana_transcript "OTTMUST00000037007.1";
chr2	ENSEMBL_gcm37	exon	139699622	139699695	10.7768307777892	-	.	gene_id "ENSMUSG00000039033.12"; transcript_id "ENSMUSG00000039033.12_tx_13"; exon_id "chr2_139699622_139699695_-"; exonnum "13"; txlen "2632";
chr2	ENSEMBL_gcm37	exon	139699622	139699695	10.6911720949225	-	.	gene_id "ENSMUSG00000039033.12"; transcript_id "ENSMUSG00000039033.12_tx_14"; exon_id "chr2_139699622_139699695_-"; exonnum "12"; txlen "2552";
chr2	ENSEMBL_gcm37	exon	139699622	139699695	10.6184319025056	-	.	gene_id "ENSMUSG00000039033.12"; transcript_id "ENSMUSG00000039033.12_tx_15"; exon_id "chr2_139699622_139699695_-"; exonnum "13"; txlen "2390";
chr2	ENSEMBL_gcm37	exon	139699622	139699695	10.5327732196389	-	.	gene_id "ENSMUSG00000039033.12"; transcript_id "ENSMUSG00000039033.12_tx_16"; exon_id "chr2_139699622_139699695_-"; exonnum "12"; txlen "2310";
chr2	ENSEMBL_gcm37	exon	139699622	139699695	5.80505532544559	-	.	gene_id "ENSMUSG00000039033.12"; transcript_id "ENSMUSG00000039033.12_tx_17"; exon_id "chr2_139699622_139699695_-"; exonnum "13"; txlen "2271";
chr2	ENSEMBL_gcm37	exon	139699622	139699695	1.82485739291783	-	.	gene_id "ENSMUSG00000039033.12"; transcript_id "ENSMUSG00000039033.12_tx_26"; exon_id "chr2_139699622_139699695_-"; exonnum "12"; txlen "2202";
chr2	ENSEMBL_gcm37	exon	139699622	139699695	1.54738716584166	-	.	gene_id "ENSMUSG00000039033.12"; transcript_id "ENSMUSG00000039033.12_tx_27"; exon_id "chr2_139699622_139699695_-"; exonnum "11"; txlen "1982";
chr2	ENSEMBL_gcm37	exon	139699622	139699695	1.54738716584166	-	.	gene_id "ENSMUSG00000039033.12"; transcript_id "ENSMUSG00000039033.12_tx_28"; exon_id "chr2_139699622_139699695_-"; exonnum "10"; txlen "1902";
chr2	ENSEMBL_gcm37	exon	139699622	139699695	1.45226282124215	-	.	gene_id "ENSMUSG00000039033.12"; transcript_id "ENSMUSG00000039033.12_tx_29"; exon_id "chr2_139699622_139699695_-"; exonnum "13"; txlen "1946";
chr2	ENSEMBL_gcm37	exon	139699622	139699695	0.238062745734736	-	.	gene_id "ENSMUSG00000039033.12"; transcript_id "ENSMUSG00000039033.12_tx_31"; exon_id "chr2_139699622_139699695_-"; exonnum "15"; txlen "2889";
chr2	ENSEMBL_gcm37	exon	139699622	139699695	0.0201142508903168	-	.	gene_id "ENSMUSG00000039033.12"; transcript_id "ENSMUSG00000039033.12_tx_32"; exon_id "chr2_139699622_139699695_-"; exonnum "15"; txlen "2669";
chr2	ENSEMBL_gcm37	exon	139699622	139699695	26.7341296867465	-	.	gene_id "ENSMUSG00000039033.12"; transcript_id "ENSMUSG00000039033.12_tx_5"; exon_id "chr2_139699622_139699695_-"; exonnum "14"; txlen "2743";
chr2	ENSEMBL_gcm37	exon	139699622	139699695	24.5010388414693	-	.	gene_id "ENSMUSG00000039033.12"; transcript_id "ENSMUSG00000039033.12_tx_6"; exon_id "chr2_139699622_139699695_-"; exonnum "14"; txlen "2501";
chr2	ENSEMBL_gcm37	exon	139699622	139699695	22.6292116131549	-	.	gene_id "ENSMUSG00000039033.12"; transcript_id "ENSMUSG00000039033.12_tx_7"; exon_id "chr2_139699622_139699695_-"; exonnum "13"; txlen "2663";
chr2	ENSEMBL_gcm37	exon	139699622	139699695	22.0950463450215	-	.	gene_id "ENSMUSG00000039033.12"; transcript_id "ENSMUSG00000039033.12_tx_8"; exon_id "chr2_139699622_139699695_-"; exonnum "13"; txlen "2421";
chr2	HAVANA	exon	139725692	139725802	0	-	.	gene_id "ENSMUSG00000039033.12"; transcript_id "ENSMUST00000046656.9"; gene_type "protein_coding"; gene_name "Tasp1"; transcript_type "protein_coding"; transcript_name "Tasp1-201"; exon_number 12; exon_id "ENSMUSE00000273639.2"; level 2; protein_id "ENSMUSP00000039546.3"; transcript_support_level "1"; mgi_id "MGI:1923062"; tag "basic"; tag "Ensembl_canonical"; tag "GENCODE_Primary"; tag "appris_principal_1"; tag "CCDS"; ccdsid "CCDS16802.1"; havana_gene "OTTMUSG00000015577.1"; havana_transcript "OTTMUST00000037008.1";
chr2	HAVANA	CDS	139725692	139725802	0	-	2	gene_id "ENSMUSG00000039033.12"; transcript_id "ENSMUST00000046656.9"; gene_type "protein_coding"; gene_name "Tasp1"; transcript_type "protein_coding"; transcript_name "Tasp1-201"; exon_number 12; exon_id "ENSMUSE00000273639.2"; level 2; protein_id "ENSMUSP00000039546.3"; transcript_support_level "1"; mgi_id "MGI:1923062"; tag "basic"; tag "Ensembl_canonical"; tag "GENCODE_Primary"; tag "appris_principal_1"; tag "CCDS"; ccdsid "CCDS16802.1"; havana_gene "OTTMUSG00000015577.1"; havana_transcript "OTTMUST00000037008.1";
chr2	ENSEMBL	exon	139725692	139725802	0	-	.	gene_id "ENSMUSG00000039033.12"; transcript_id "ENSMUST00000099304.4"; gene_type "protein_coding"; gene_name "Tasp1"; transcript_type "protein_coding"; transcript_name "Tasp1-202"; exon_number 11; exon_id "ENSMUSE00000273639.2"; level 3; protein_id "ENSMUSP00000096907.4"; transcript_support_level "1"; mgi_id "MGI:1923062"; tag "basic"; tag "CCDS"; ccdsid "CCDS50731.1"; havana_gene "OTTMUSG00000015577.1";
chr2	ENSEMBL	CDS	139725692	139725802	0	-	2	gene_id "ENSMUSG00000039033.12"; transcript_id "ENSMUST00000099304.4"; gene_type "protein_coding"; gene_name "Tasp1"; transcript_type "protein_coding"; transcript_name "Tasp1-202"; exon_number 11; exon_id "ENSMUSE00000273639.2"; level 3; protein_id "ENSMUSP00000096907.4"; transcript_support_level "1"; mgi_id "MGI:1923062"; tag "basic"; tag "CCDS"; ccdsid "CCDS50731.1"; havana_gene "OTTMUSG00000015577.1";
chr2	HAVANA	exon	139725692	139725802	0	-	.	gene_id "ENSMUSG00000039033.12"; transcript_id "ENSMUST00000110079.9"; gene_type "protein_coding"; gene_name "Tasp1"; transcript_type "protein_coding"; transcript_name "Tasp1-203"; exon_number 12; exon_id "ENSMUSE00000273639.2"; level 2; protein_id "ENSMUSP00000105706.3"; transcript_support_level "1"; mgi_id "MGI:1923062"; tag "basic"; tag "appris_principal_1"; tag "CCDS"; ccdsid "CCDS16802.1"; havana_gene "OTTMUSG00000015577.1"; havana_transcript "OTTMUST00000037007.1";
chr2	HAVANA	CDS	139725692	139725802	0	-	2	gene_id "ENSMUSG00000039033.12"; transcript_id "ENSMUST00000110079.9"; gene_type "protein_coding"; gene_name "Tasp1"; transcript_type "protein_coding"; transcript_name "Tasp1-203"; exon_number 12; exon_id "ENSMUSE00000273639.2"; level 2; protein_id "ENSMUSP00000105706.3"; transcript_support_level "1"; mgi_id "MGI:1923062"; tag "basic"; tag "appris_principal_1"; tag "CCDS"; ccdsid "CCDS16802.1"; havana_gene "OTTMUSG00000015577.1"; havana_transcript "OTTMUST00000037007.1";
chr2	ENSEMBL_gcm37	exon	139725692	139725802	10.7768307777892	-	.	gene_id "ENSMUSG00000039033.12"; transcript_id "ENSMUSG00000039033.12_tx_13"; exon_id "chr2_139725692_139725802_-"; exonnum "12"; txlen "2632";
chr2	ENSEMBL_gcm37	exon	139725692	139725802	10.6911720949225	-	.	gene_id "ENSMUSG00000039033.12"; transcript_id "ENSMUSG00000039033.12_tx_14"; exon_id "chr2_139725692_139725802_-"; exonnum "11"; txlen "2552";
chr2	ENSEMBL_gcm37	exon	139725692	139725802	10.6184319025056	-	.	gene_id "ENSMUSG00000039033.12"; transcript_id "ENSMUSG00000039033.12_tx_15"; exon_id "chr2_139725692_139725802_-"; exonnum "12"; txlen "2390";
chr2	ENSEMBL_gcm37	exon	139725692	139725802	10.5327732196389	-	.	gene_id "ENSMUSG00000039033.12"; transcript_id "ENSMUSG00000039033.12_tx_16"; exon_id "chr2_139725692_139725802_-"; exonnum "11"; txlen "2310";
chr2	ENSEMBL_gcm37	exon	139725692	139725802	5.80505532544559	-	.	gene_id "ENSMUSG00000039033.12"; transcript_id "ENSMUSG00000039033.12_tx_17"; exon_id "chr2_139725692_139725802_-"; exonnum "12"; txlen "2271";
chr2	ENSEMBL_gcm37	exon	139725692	139725802	1.82485739291783	-	.	gene_id "ENSMUSG00000039033.12"; transcript_id "ENSMUSG00000039033.12_tx_26"; exon_id "chr2_139725692_139725802_-"; exonnum "11"; txlen "2202";
chr2	ENSEMBL_gcm37	exon	139725692	139725802	1.54738716584166	-	.	gene_id "ENSMUSG00000039033.12"; transcript_id "ENSMUSG00000039033.12_tx_27"; exon_id "chr2_139725692_139725802_-"; exonnum "10"; txlen "1982";
chr2	ENSEMBL_gcm37	exon	139725692	139725802	1.54738716584166	-	.	gene_id "ENSMUSG00000039033.12"; transcript_id "ENSMUSG00000039033.12_tx_28"; exon_id "chr2_139725692_139725802_-"; exonnum "9"; txlen "1902";
chr2	ENSEMBL_gcm37	exon	139725692	139725802	1.45226282124215	-	.	gene_id "ENSMUSG00000039033.12"; transcript_id "ENSMUSG00000039033.12_tx_29"; exon_id "chr2_139725692_139725802_-"; exonnum "12"; txlen "1946";
chr2	ENSEMBL_gcm37	exon	139725692	139725802	0.238062745734736	-	.	gene_id "ENSMUSG00000039033.12"; transcript_id "ENSMUSG00000039033.12_tx_31"; exon_id "chr2_139725692_139725802_-"; exonnum "14"; txlen "2889";
chr2	ENSEMBL_gcm37	exon	139725692	139725802	0.0201142508903168	-	.	gene_id "ENSMUSG00000039033.12"; transcript_id "ENSMUSG00000039033.12_tx_32"; exon_id "chr2_139725692_139725802_-"; exonnum "14"; txlen "2669";
chr2	ENSEMBL_gcm37	exon	139725692	139725802	26.7341296867465	-	.	gene_id "ENSMUSG00000039033.12"; transcript_id "ENSMUSG00000039033.12_tx_5"; exon_id "chr2_139725692_139725802_-"; exonnum "13"; txlen "2743";
chr2	ENSEMBL_gcm37	exon	139725692	139725802	24.5010388414693	-	.	gene_id "ENSMUSG00000039033.12"; transcript_id "ENSMUSG00000039033.12_tx_6"; exon_id "chr2_139725692_139725802_-"; exonnum "13"; txlen "2501";
chr2	ENSEMBL_gcm37	exon	139725692	139725802	22.6292116131549	-	.	gene_id "ENSMUSG00000039033.12"; transcript_id "ENSMUSG00000039033.12_tx_7"; exon_id "chr2_139725692_139725802_-"; exonnum "12"; txlen "2663";
chr2	ENSEMBL_gcm37	exon	139725692	139725802	22.0950463450215	-	.	gene_id "ENSMUSG00000039033.12"; transcript_id "ENSMUSG00000039033.12_tx_8"; exon_id "chr2_139725692_139725802_-"; exonnum "12"; txlen "2421";
chr2	HAVANA	exon	139752453	139752563	0	-	.	gene_id "ENSMUSG00000039033.12"; transcript_id "ENSMUST00000046656.9"; gene_type "protein_coding"; gene_name "Tasp1"; transcript_type "protein_coding"; transcript_name "Tasp1-201"; exon_number 11; exon_id "ENSMUSE00000273649.2"; level 2; protein_id "ENSMUSP00000039546.3"; transcript_support_level "1"; mgi_id "MGI:1923062"; tag "basic"; tag "Ensembl_canonical"; tag "GENCODE_Primary"; tag "appris_principal_1"; tag "CCDS"; ccdsid "CCDS16802.1"; havana_gene "OTTMUSG00000015577.1"; havana_transcript "OTTMUST00000037008.1";
chr2	HAVANA	CDS	139752453	139752563	0	-	2	gene_id "ENSMUSG00000039033.12"; transcript_id "ENSMUST00000046656.9"; gene_type "protein_coding"; gene_name "Tasp1"; transcript_type "protein_coding"; transcript_name "Tasp1-201"; exon_number 11; exon_id "ENSMUSE00000273649.2"; level 2; protein_id "ENSMUSP00000039546.3"; transcript_support_level "1"; mgi_id "MGI:1923062"; tag "basic"; tag "Ensembl_canonical"; tag "GENCODE_Primary"; tag "appris_principal_1"; tag "CCDS"; ccdsid "CCDS16802.1"; havana_gene "OTTMUSG00000015577.1"; havana_transcript "OTTMUST00000037008.1";
chr2	HAVANA	exon	139752453	139752563	0	-	.	gene_id "ENSMUSG00000039033.12"; transcript_id "ENSMUST00000110079.9"; gene_type "protein_coding"; gene_name "Tasp1"; transcript_type "protein_coding"; transcript_name "Tasp1-203"; exon_number 11; exon_id "ENSMUSE00000273649.2"; level 2; protein_id "ENSMUSP00000105706.3"; transcript_support_level "1"; mgi_id "MGI:1923062"; tag "basic"; tag "appris_principal_1"; tag "CCDS"; ccdsid "CCDS16802.1"; havana_gene "OTTMUSG00000015577.1"; havana_transcript "OTTMUST00000037007.1";
chr2	HAVANA	CDS	139752453	139752563	0	-	2	gene_id "ENSMUSG00000039033.12"; transcript_id "ENSMUST00000110079.9"; gene_type "protein_coding"; gene_name "Tasp1"; transcript_type "protein_coding"; transcript_name "Tasp1-203"; exon_number 11; exon_id "ENSMUSE00000273649.2"; level 2; protein_id "ENSMUSP00000105706.3"; transcript_support_level "1"; mgi_id "MGI:1923062"; tag "basic"; tag "appris_principal_1"; tag "CCDS"; ccdsid "CCDS16802.1"; havana_gene "OTTMUSG00000015577.1"; havana_transcript "OTTMUST00000037007.1";
chr2	ENSEMBL_gcm37	exon	139752453	139752563	5.80505532544559	-	.	gene_id "ENSMUSG00000039033.12"; transcript_id "ENSMUSG00000039033.12_tx_17"; exon_id "chr2_139752453_139752563_-"; exonnum "11"; txlen "2271";
chr2	ENSEMBL_gcm37	exon	139752453	139752563	1.82485739291783	-	.	gene_id "ENSMUSG00000039033.12"; transcript_id "ENSMUSG00000039033.12_tx_26"; exon_id "chr2_139752453_139752563_-"; exonnum "10"; txlen "2202";
chr2	ENSEMBL_gcm37	exon	139752453	139752563	1.54738716584166	-	.	gene_id "ENSMUSG00000039033.12"; transcript_id "ENSMUSG00000039033.12_tx_27"; exon_id "chr2_139752453_139752563_-"; exonnum "9"; txlen "1982";
chr2	ENSEMBL_gcm37	exon	139752453	139752563	1.54738716584166	-	.	gene_id "ENSMUSG00000039033.12"; transcript_id "ENSMUSG00000039033.12_tx_28"; exon_id "chr2_139752453_139752563_-"; exonnum "8"; txlen "1902";
chr2	ENSEMBL_gcm37	exon	139752453	139752563	1.45226282124215	-	.	gene_id "ENSMUSG00000039033.12"; transcript_id "ENSMUSG00000039033.12_tx_29"; exon_id "chr2_139752453_139752563_-"; exonnum "11"; txlen "1946";
chr2	ENSEMBL_gcm37	exon	139752453	139752563	0.238062745734736	-	.	gene_id "ENSMUSG00000039033.12"; transcript_id "ENSMUSG00000039033.12_tx_31"; exon_id "chr2_139752453_139752563_-"; exonnum "13"; txlen "2889";
chr2	ENSEMBL_gcm37	exon	139752453	139752563	0.0201142508903168	-	.	gene_id "ENSMUSG00000039033.12"; transcript_id "ENSMUSG00000039033.12_tx_32"; exon_id "chr2_139752453_139752563_-"; exonnum "13"; txlen "2669";
chr2	ENSEMBL_gcm37	exon	139752453	139752563	26.7341296867465	-	.	gene_id "ENSMUSG00000039033.12"; transcript_id "ENSMUSG00000039033.12_tx_5"; exon_id "chr2_139752453_139752563_-"; exonnum "12"; txlen "2743";
chr2	ENSEMBL_gcm37	exon	139752453	139752563	24.5010388414693	-	.	gene_id "ENSMUSG00000039033.12"; transcript_id "ENSMUSG00000039033.12_tx_6"; exon_id "chr2_139752453_139752563_-"; exonnum "12"; txlen "2501";
chr2	ENSEMBL_gcm37	exon	139752453	139752563	22.6292116131549	-	.	gene_id "ENSMUSG00000039033.12"; transcript_id "ENSMUSG00000039033.12_tx_7"; exon_id "chr2_139752453_139752563_-"; exonnum "11"; txlen "2663";
chr2	ENSEMBL_gcm37	exon	139752453	139752563	22.0950463450215	-	.	gene_id "ENSMUSG00000039033.12"; transcript_id "ENSMUSG00000039033.12_tx_8"; exon_id "chr2_139752453_139752563_-"; exonnum "11"; txlen "2421";
chr2	HAVANA	exon	139789077	139789155	0	-	.	gene_id "ENSMUSG00000039033.12"; transcript_id "ENSMUST00000046656.9"; gene_type "protein_coding"; gene_name "Tasp1"; transcript_type "protein_coding"; transcript_name "Tasp1-201"; exon_number 10; exon_id "ENSMUSE00000273658.2"; level 2; protein_id "ENSMUSP00000039546.3"; transcript_support_level "1"; mgi_id "MGI:1923062"; tag "basic"; tag "Ensembl_canonical"; tag "GENCODE_Primary"; tag "appris_principal_1"; tag "CCDS"; ccdsid "CCDS16802.1"; havana_gene "OTTMUSG00000015577.1"; havana_transcript "OTTMUST00000037008.1";
chr2	HAVANA	CDS	139789077	139789155	0	-	0	gene_id "ENSMUSG00000039033.12"; transcript_id "ENSMUST00000046656.9"; gene_type "protein_coding"; gene_name "Tasp1"; transcript_type "protein_coding"; transcript_name "Tasp1-201"; exon_number 10; exon_id "ENSMUSE00000273658.2"; level 2; protein_id "ENSMUSP00000039546.3"; transcript_support_level "1"; mgi_id "MGI:1923062"; tag "basic"; tag "Ensembl_canonical"; tag "GENCODE_Primary"; tag "appris_principal_1"; tag "CCDS"; ccdsid "CCDS16802.1"; havana_gene "OTTMUSG00000015577.1"; havana_transcript "OTTMUST00000037008.1";
chr2	ENSEMBL	exon	139789077	139789155	0	-	.	gene_id "ENSMUSG00000039033.12"; transcript_id "ENSMUST00000099304.4"; gene_type "protein_coding"; gene_name "Tasp1"; transcript_type "protein_coding"; transcript_name "Tasp1-202"; exon_number 10; exon_id "ENSMUSE00000273658.2"; level 3; protein_id "ENSMUSP00000096907.4"; transcript_support_level "1"; mgi_id "MGI:1923062"; tag "basic"; tag "CCDS"; ccdsid "CCDS50731.1"; havana_gene "OTTMUSG00000015577.1";
chr2	ENSEMBL	CDS	139789077	139789155	0	-	0	gene_id "ENSMUSG00000039033.12"; transcript_id "ENSMUST00000099304.4"; gene_type "protein_coding"; gene_name "Tasp1"; transcript_type "protein_coding"; transcript_name "Tasp1-202"; exon_number 10; exon_id "ENSMUSE00000273658.2"; level 3; protein_id "ENSMUSP00000096907.4"; transcript_support_level "1"; mgi_id "MGI:1923062"; tag "basic"; tag "CCDS"; ccdsid "CCDS50731.1"; havana_gene "OTTMUSG00000015577.1";
chr2	HAVANA	exon	139789077	139789155	0	-	.	gene_id "ENSMUSG00000039033.12"; transcript_id "ENSMUST00000110079.9"; gene_type "protein_coding"; gene_name "Tasp1"; transcript_type "protein_coding"; transcript_name "Tasp1-203"; exon_number 10; exon_id "ENSMUSE00000273658.2"; level 2; protein_id "ENSMUSP00000105706.3"; transcript_support_level "1"; mgi_id "MGI:1923062"; tag "basic"; tag "appris_principal_1"; tag "CCDS"; ccdsid "CCDS16802.1"; havana_gene "OTTMUSG00000015577.1"; havana_transcript "OTTMUST00000037007.1";
chr2	HAVANA	CDS	139789077	139789155	0	-	0	gene_id "ENSMUSG00000039033.12"; transcript_id "ENSMUST00000110079.9"; gene_type "protein_coding"; gene_name "Tasp1"; transcript_type "protein_coding"; transcript_name "Tasp1-203"; exon_number 10; exon_id "ENSMUSE00000273658.2"; level 2; protein_id "ENSMUSP00000105706.3"; transcript_support_level "1"; mgi_id "MGI:1923062"; tag "basic"; tag "appris_principal_1"; tag "CCDS"; ccdsid "CCDS16802.1"; havana_gene "OTTMUSG00000015577.1"; havana_transcript "OTTMUST00000037007.1";
chr2	ENSEMBL_gcm37	exon	139789077	139789155	10.7768307777892	-	.	gene_id "ENSMUSG00000039033.12"; transcript_id "ENSMUSG00000039033.12_tx_13"; exon_id "chr2_139789077_139789155_-"; exonnum "11"; txlen "2632";
chr2	ENSEMBL_gcm37	exon	139789077	139789155	10.6911720949225	-	.	gene_id "ENSMUSG00000039033.12"; transcript_id "ENSMUSG00000039033.12_tx_14"; exon_id "chr2_139789077_139789155_-"; exonnum "10"; txlen "2552";
chr2	ENSEMBL_gcm37	exon	139789077	139789155	10.6184319025056	-	.	gene_id "ENSMUSG00000039033.12"; transcript_id "ENSMUSG00000039033.12_tx_15"; exon_id "chr2_139789077_139789155_-"; exonnum "11"; txlen "2390";
chr2	ENSEMBL_gcm37	exon	139789077	139789155	10.5327732196389	-	.	gene_id "ENSMUSG00000039033.12"; transcript_id "ENSMUSG00000039033.12_tx_16"; exon_id "chr2_139789077_139789155_-"; exonnum "10"; txlen "2310";
chr2	ENSEMBL_gcm37	exon	139789077	139789155	5.80505532544559	-	.	gene_id "ENSMUSG00000039033.12"; transcript_id "ENSMUSG00000039033.12_tx_17"; exon_id "chr2_139789077_139789155_-"; exonnum "10"; txlen "2271";
chr2	ENSEMBL_gcm37	exon	139789077	139789155	1.82485739291783	-	.	gene_id "ENSMUSG00000039033.12"; transcript_id "ENSMUSG00000039033.12_tx_26"; exon_id "chr2_139789077_139789155_-"; exonnum "9"; txlen "2202";
chr2	ENSEMBL_gcm37	exon	139789077	139789155	1.54738716584166	-	.	gene_id "ENSMUSG00000039033.12"; transcript_id "ENSMUSG00000039033.12_tx_27"; exon_id "chr2_139789077_139789155_-"; exonnum "8"; txlen "1982";
chr2	ENSEMBL_gcm37	exon	139789077	139789155	1.54738716584166	-	.	gene_id "ENSMUSG00000039033.12"; transcript_id "ENSMUSG00000039033.12_tx_28"; exon_id "chr2_139789077_139789155_-"; exonnum "7"; txlen "1902";
chr2	ENSEMBL_gcm37	exon	139789077	139789155	1.45226282124215	-	.	gene_id "ENSMUSG00000039033.12"; transcript_id "ENSMUSG00000039033.12_tx_29"; exon_id "chr2_139789077_139789155_-"; exonnum "10"; txlen "1946";
chr2	ENSEMBL_gcm37	exon	139789077	139789155	0.238062745734736	-	.	gene_id "ENSMUSG00000039033.12"; transcript_id "ENSMUSG00000039033.12_tx_31"; exon_id "chr2_139789077_139789155_-"; exonnum "12"; txlen "2889";
chr2	ENSEMBL_gcm37	exon	139789077	139789155	0.0201142508903168	-	.	gene_id "ENSMUSG00000039033.12"; transcript_id "ENSMUSG00000039033.12_tx_32"; exon_id "chr2_139789077_139789155_-"; exonnum "12"; txlen "2669";
chr2	ENSEMBL_gcm37	exon	139789077	139789155	26.7341296867465	-	.	gene_id "ENSMUSG00000039033.12"; transcript_id "ENSMUSG00000039033.12_tx_5"; exon_id "chr2_139789077_139789155_-"; exonnum "11"; txlen "2743";
chr2	ENSEMBL_gcm37	exon	139789077	139789155	24.5010388414693	-	.	gene_id "ENSMUSG00000039033.12"; transcript_id "ENSMUSG00000039033.12_tx_6"; exon_id "chr2_139789077_139789155_-"; exonnum "11"; txlen "2501";
chr2	ENSEMBL_gcm37	exon	139789077	139789155	22.6292116131549	-	.	gene_id "ENSMUSG00000039033.12"; transcript_id "ENSMUSG00000039033.12_tx_7"; exon_id "chr2_139789077_139789155_-"; exonnum "10"; txlen "2663";
chr2	ENSEMBL_gcm37	exon	139789077	139789155	22.0950463450215	-	.	gene_id "ENSMUSG00000039033.12"; transcript_id "ENSMUSG00000039033.12_tx_8"; exon_id "chr2_139789077_139789155_-"; exonnum "10"; txlen "2421";
chr2	HAVANA	exon	139793380	139793499	0	-	.	gene_id "ENSMUSG00000039033.12"; transcript_id "ENSMUST00000046656.9"; gene_type "protein_coding"; gene_name "Tasp1"; transcript_type "protein_coding"; transcript_name "Tasp1-201"; exon_number 9; exon_id "ENSMUSE00000273665.2"; level 2; protein_id "ENSMUSP00000039546.3"; transcript_support_level "1"; mgi_id "MGI:1923062"; tag "basic"; tag "Ensembl_canonical"; tag "GENCODE_Primary"; tag "appris_principal_1"; tag "CCDS"; ccdsid "CCDS16802.1"; havana_gene "OTTMUSG00000015577.1"; havana_transcript "OTTMUST00000037008.1";
chr2	HAVANA	CDS	139793380	139793499	0	-	0	gene_id "ENSMUSG00000039033.12"; transcript_id "ENSMUST00000046656.9"; gene_type "protein_coding"; gene_name "Tasp1"; transcript_type "protein_coding"; transcript_name "Tasp1-201"; exon_number 9; exon_id "ENSMUSE00000273665.2"; level 2; protein_id "ENSMUSP00000039546.3"; transcript_support_level "1"; mgi_id "MGI:1923062"; tag "basic"; tag "Ensembl_canonical"; tag "GENCODE_Primary"; tag "appris_principal_1"; tag "CCDS"; ccdsid "CCDS16802.1"; havana_gene "OTTMUSG00000015577.1"; havana_transcript "OTTMUST00000037008.1";
chr2	ENSEMBL	exon	139793380	139793499	0	-	.	gene_id "ENSMUSG00000039033.12"; transcript_id "ENSMUST00000099304.4"; gene_type "protein_coding"; gene_name "Tasp1"; transcript_type "protein_coding"; transcript_name "Tasp1-202"; exon_number 9; exon_id "ENSMUSE00000273665.2"; level 3; protein_id "ENSMUSP00000096907.4"; transcript_support_level "1"; mgi_id "MGI:1923062"; tag "basic"; tag "CCDS"; ccdsid "CCDS50731.1"; havana_gene "OTTMUSG00000015577.1";
chr2	ENSEMBL	CDS	139793380	139793499	0	-	0	gene_id "ENSMUSG00000039033.12"; transcript_id "ENSMUST00000099304.4"; gene_type "protein_coding"; gene_name "Tasp1"; transcript_type "protein_coding"; transcript_name "Tasp1-202"; exon_number 9; exon_id "ENSMUSE00000273665.2"; level 3; protein_id "ENSMUSP00000096907.4"; transcript_support_level "1"; mgi_id "MGI:1923062"; tag "basic"; tag "CCDS"; ccdsid "CCDS50731.1"; havana_gene "OTTMUSG00000015577.1";
chr2	HAVANA	exon	139793380	139793499	0	-	.	gene_id "ENSMUSG00000039033.12"; transcript_id "ENSMUST00000110079.9"; gene_type "protein_coding"; gene_name "Tasp1"; transcript_type "protein_coding"; transcript_name "Tasp1-203"; exon_number 9; exon_id "ENSMUSE00000273665.2"; level 2; protein_id "ENSMUSP00000105706.3"; transcript_support_level "1"; mgi_id "MGI:1923062"; tag "basic"; tag "appris_principal_1"; tag "CCDS"; ccdsid "CCDS16802.1"; havana_gene "OTTMUSG00000015577.1"; havana_transcript "OTTMUST00000037007.1";
chr2	HAVANA	CDS	139793380	139793499	0	-	0	gene_id "ENSMUSG00000039033.12"; transcript_id "ENSMUST00000110079.9"; gene_type "protein_coding"; gene_name "Tasp1"; transcript_type "protein_coding"; transcript_name "Tasp1-203"; exon_number 9; exon_id "ENSMUSE00000273665.2"; level 2; protein_id "ENSMUSP00000105706.3"; transcript_support_level "1"; mgi_id "MGI:1923062"; tag "basic"; tag "appris_principal_1"; tag "CCDS"; ccdsid "CCDS16802.1"; havana_gene "OTTMUSG00000015577.1"; havana_transcript "OTTMUST00000037007.1";
chr2	ENSEMBL_gcm37	exon	139793380	139793499	10.7768307777892	-	.	gene_id "ENSMUSG00000039033.12"; transcript_id "ENSMUSG00000039033.12_tx_13"; exon_id "chr2_139793380_139793499_-"; exonnum "10"; txlen "2632";
chr2	ENSEMBL_gcm37	exon	139793380	139793499	10.6911720949225	-	.	gene_id "ENSMUSG00000039033.12"; transcript_id "ENSMUSG00000039033.12_tx_14"; exon_id "chr2_139793380_139793499_-"; exonnum "9"; txlen "2552";
chr2	ENSEMBL_gcm37	exon	139793380	139793499	10.6184319025056	-	.	gene_id "ENSMUSG00000039033.12"; transcript_id "ENSMUSG00000039033.12_tx_15"; exon_id "chr2_139793380_139793499_-"; exonnum "10"; txlen "2390";
chr2	ENSEMBL_gcm37	exon	139793380	139793499	10.5327732196389	-	.	gene_id "ENSMUSG00000039033.12"; transcript_id "ENSMUSG00000039033.12_tx_16"; exon_id "chr2_139793380_139793499_-"; exonnum "9"; txlen "2310";
chr2	ENSEMBL_gcm37	exon	139793380	139793499	5.80505532544559	-	.	gene_id "ENSMUSG00000039033.12"; transcript_id "ENSMUSG00000039033.12_tx_17"; exon_id "chr2_139793380_139793499_-"; exonnum "9"; txlen "2271";
chr2	ENSEMBL_gcm37	exon	139793380	139793499	1.82485739291783	-	.	gene_id "ENSMUSG00000039033.12"; transcript_id "ENSMUSG00000039033.12_tx_26"; exon_id "chr2_139793380_139793499_-"; exonnum "8"; txlen "2202";
chr2	ENSEMBL_gcm37	exon	139793380	139793499	1.54738716584166	-	.	gene_id "ENSMUSG00000039033.12"; transcript_id "ENSMUSG00000039033.12_tx_27"; exon_id "chr2_139793380_139793499_-"; exonnum "7"; txlen "1982";
chr2	ENSEMBL_gcm37	exon	139793380	139793499	1.54738716584166	-	.	gene_id "ENSMUSG00000039033.12"; transcript_id "ENSMUSG00000039033.12_tx_28"; exon_id "chr2_139793380_139793499_-"; exonnum "6"; txlen "1902";
chr2	ENSEMBL_gcm37	exon	139793380	139793499	1.45226282124215	-	.	gene_id "ENSMUSG00000039033.12"; transcript_id "ENSMUSG00000039033.12_tx_29"; exon_id "chr2_139793380_139793499_-"; exonnum "9"; txlen "1946";
chr2	ENSEMBL_gcm37	exon	139793380	139793499	0.238062745734736	-	.	gene_id "ENSMUSG00000039033.12"; transcript_id "ENSMUSG00000039033.12_tx_31"; exon_id "chr2_139793380_139793499_-"; exonnum "11"; txlen "2889";
chr2	ENSEMBL_gcm37	exon	139793380	139793499	0.0201142508903168	-	.	gene_id "ENSMUSG00000039033.12"; transcript_id "ENSMUSG00000039033.12_tx_32"; exon_id "chr2_139793380_139793499_-"; exonnum "11"; txlen "2669";
chr2	ENSEMBL_gcm37	exon	139793380	139793499	26.7341296867465	-	.	gene_id "ENSMUSG00000039033.12"; transcript_id "ENSMUSG00000039033.12_tx_5"; exon_id "chr2_139793380_139793499_-"; exonnum "10"; txlen "2743";
chr2	ENSEMBL_gcm37	exon	139793380	139793499	24.5010388414693	-	.	gene_id "ENSMUSG00000039033.12"; transcript_id "ENSMUSG00000039033.12_tx_6"; exon_id "chr2_139793380_139793499_-"; exonnum "10"; txlen "2501";
chr2	ENSEMBL_gcm37	exon	139793380	139793499	22.6292116131549	-	.	gene_id "ENSMUSG00000039033.12"; transcript_id "ENSMUSG00000039033.12_tx_7"; exon_id "chr2_139793380_139793499_-"; exonnum "9"; txlen "2663";
chr2	ENSEMBL_gcm37	exon	139793380	139793499	22.0950463450215	-	.	gene_id "ENSMUSG00000039033.12"; transcript_id "ENSMUSG00000039033.12_tx_8"; exon_id "chr2_139793380_139793499_-"; exonnum "9"; txlen "2421";
chr2	HAVANA	exon	139818452	139819633	0	-	.	gene_id "ENSMUSG00000039033.12"; transcript_id "ENSMUST00000124949.2"; gene_type "protein_coding"; gene_name "Tasp1"; transcript_type "retained_intron"; transcript_name "Tasp1-204"; exon_number 5; exon_id "ENSMUSE00000791600.2"; level 2; transcript_support_level "1"; mgi_id "MGI:1923062"; havana_gene "OTTMUSG00000015577.1"; havana_transcript "OTTMUST00000037009.1";
chr2	HAVANA	transcript	139818452	139884134	0	-	.	gene_id "ENSMUSG00000039033.12"; transcript_id "ENSMUST00000124949.2"; gene_type "protein_coding"; gene_name "Tasp1"; transcript_type "retained_intron"; transcript_name "Tasp1-204"; level 2; transcript_support_level "1"; mgi_id "MGI:1923062"; havana_gene "OTTMUSG00000015577.1"; havana_transcript "OTTMUST00000037009.1";
chr2	HAVANA	exon	139819527	139819633	0	-	.	gene_id "ENSMUSG00000039033.12"; transcript_id "ENSMUST00000046656.9"; gene_type "protein_coding"; gene_name "Tasp1"; transcript_type "protein_coding"; transcript_name "Tasp1-201"; exon_number 8; exon_id "ENSMUSE00000344525.2"; level 2; protein_id "ENSMUSP00000039546.3"; transcript_support_level "1"; mgi_id "MGI:1923062"; tag "basic"; tag "Ensembl_canonical"; tag "GENCODE_Primary"; tag "appris_principal_1"; tag "CCDS"; ccdsid "CCDS16802.1"; havana_gene "OTTMUSG00000015577.1"; havana_transcript "OTTMUST00000037008.1";
chr2	HAVANA	CDS	139819527	139819633	0	-	2	gene_id "ENSMUSG00000039033.12"; transcript_id "ENSMUST00000046656.9"; gene_type "protein_coding"; gene_name "Tasp1"; transcript_type "protein_coding"; transcript_name "Tasp1-201"; exon_number 8; exon_id "ENSMUSE00000344525.2"; level 2; protein_id "ENSMUSP00000039546.3"; transcript_support_level "1"; mgi_id "MGI:1923062"; tag "basic"; tag "Ensembl_canonical"; tag "GENCODE_Primary"; tag "appris_principal_1"; tag "CCDS"; ccdsid "CCDS16802.1"; havana_gene "OTTMUSG00000015577.1"; havana_transcript "OTTMUST00000037008.1";
chr2	ENSEMBL	exon	139819527	139819633	0	-	.	gene_id "ENSMUSG00000039033.12"; transcript_id "ENSMUST00000099304.4"; gene_type "protein_coding"; gene_name "Tasp1"; transcript_type "protein_coding"; transcript_name "Tasp1-202"; exon_number 8; exon_id "ENSMUSE00000344525.2"; level 3; protein_id "ENSMUSP00000096907.4"; transcript_support_level "1"; mgi_id "MGI:1923062"; tag "basic"; tag "CCDS"; ccdsid "CCDS50731.1"; havana_gene "OTTMUSG00000015577.1";
chr2	ENSEMBL	CDS	139819527	139819633	0	-	2	gene_id "ENSMUSG00000039033.12"; transcript_id "ENSMUST00000099304.4"; gene_type "protein_coding"; gene_name "Tasp1"; transcript_type "protein_coding"; transcript_name "Tasp1-202"; exon_number 8; exon_id "ENSMUSE00000344525.2"; level 3; protein_id "ENSMUSP00000096907.4"; transcript_support_level "1"; mgi_id "MGI:1923062"; tag "basic"; tag "CCDS"; ccdsid "CCDS50731.1"; havana_gene "OTTMUSG00000015577.1";
chr2	HAVANA	exon	139819527	139819633	0	-	.	gene_id "ENSMUSG00000039033.12"; transcript_id "ENSMUST00000110079.9"; gene_type "protein_coding"; gene_name "Tasp1"; transcript_type "protein_coding"; transcript_name "Tasp1-203"; exon_number 8; exon_id "ENSMUSE00000344525.2"; level 2; protein_id "ENSMUSP00000105706.3"; transcript_support_level "1"; mgi_id "MGI:1923062"; tag "basic"; tag "appris_principal_1"; tag "CCDS"; ccdsid "CCDS16802.1"; havana_gene "OTTMUSG00000015577.1"; havana_transcript "OTTMUST00000037007.1";
chr2	HAVANA	CDS	139819527	139819633	0	-	2	gene_id "ENSMUSG00000039033.12"; transcript_id "ENSMUST00000110079.9"; gene_type "protein_coding"; gene_name "Tasp1"; transcript_type "protein_coding"; transcript_name "Tasp1-203"; exon_number 8; exon_id "ENSMUSE00000344525.2"; level 2; protein_id "ENSMUSP00000105706.3"; transcript_support_level "1"; mgi_id "MGI:1923062"; tag "basic"; tag "appris_principal_1"; tag "CCDS"; ccdsid "CCDS16802.1"; havana_gene "OTTMUSG00000015577.1"; havana_transcript "OTTMUST00000037007.1";
chr2	ENSEMBL_gcm37	exon	139819527	139819633	10.7768307777892	-	.	gene_id "ENSMUSG00000039033.12"; transcript_id "ENSMUSG00000039033.12_tx_13"; exon_id "chr2_139819527_139819633_-"; exonnum "9"; txlen "2632";
chr2	ENSEMBL_gcm37	exon	139819527	139819633	10.6911720949225	-	.	gene_id "ENSMUSG00000039033.12"; transcript_id "ENSMUSG00000039033.12_tx_14"; exon_id "chr2_139819527_139819633_-"; exonnum "8"; txlen "2552";
chr2	ENSEMBL_gcm37	exon	139819527	139819633	10.6184319025056	-	.	gene_id "ENSMUSG00000039033.12"; transcript_id "ENSMUSG00000039033.12_tx_15"; exon_id "chr2_139819527_139819633_-"; exonnum "9"; txlen "2390";
chr2	ENSEMBL_gcm37	exon	139819527	139819633	10.5327732196389	-	.	gene_id "ENSMUSG00000039033.12"; transcript_id "ENSMUSG00000039033.12_tx_16"; exon_id "chr2_139819527_139819633_-"; exonnum "8"; txlen "2310";
chr2	ENSEMBL_gcm37	exon	139819527	139819633	5.80505532544559	-	.	gene_id "ENSMUSG00000039033.12"; transcript_id "ENSMUSG00000039033.12_tx_17"; exon_id "chr2_139819527_139819633_-"; exonnum "8"; txlen "2271";
chr2	ENSEMBL_gcm37	exon	139819527	139819633	1.82485739291783	-	.	gene_id "ENSMUSG00000039033.12"; transcript_id "ENSMUSG00000039033.12_tx_26"; exon_id "chr2_139819527_139819633_-"; exonnum "7"; txlen "2202";
chr2	ENSEMBL_gcm37	exon	139819527	139819633	1.54738716584166	-	.	gene_id "ENSMUSG00000039033.12"; transcript_id "ENSMUSG00000039033.12_tx_27"; exon_id "chr2_139819527_139819633_-"; exonnum "6"; txlen "1982";
chr2	ENSEMBL_gcm37	exon	139819527	139819633	1.54738716584166	-	.	gene_id "ENSMUSG00000039033.12"; transcript_id "ENSMUSG00000039033.12_tx_28"; exon_id "chr2_139819527_139819633_-"; exonnum "5"; txlen "1902";
chr2	ENSEMBL_gcm37	exon	139819527	139819633	1.45226282124215	-	.	gene_id "ENSMUSG00000039033.12"; transcript_id "ENSMUSG00000039033.12_tx_29"; exon_id "chr2_139819527_139819633_-"; exonnum "8"; txlen "1946";
chr2	ENSEMBL_gcm37	exon	139819527	139819633	0.238062745734736	-	.	gene_id "ENSMUSG00000039033.12"; transcript_id "ENSMUSG00000039033.12_tx_31"; exon_id "chr2_139819527_139819633_-"; exonnum "10"; txlen "2889";
chr2	ENSEMBL_gcm37	exon	139819527	139819633	0.0201142508903168	-	.	gene_id "ENSMUSG00000039033.12"; transcript_id "ENSMUSG00000039033.12_tx_32"; exon_id "chr2_139819527_139819633_-"; exonnum "10"; txlen "2669";
chr2	ENSEMBL_gcm37	exon	139819527	139819633	26.7341296867465	-	.	gene_id "ENSMUSG00000039033.12"; transcript_id "ENSMUSG00000039033.12_tx_5"; exon_id "chr2_139819527_139819633_-"; exonnum "9"; txlen "2743";
chr2	ENSEMBL_gcm37	exon	139819527	139819633	24.5010388414693	-	.	gene_id "ENSMUSG00000039033.12"; transcript_id "ENSMUSG00000039033.12_tx_6"; exon_id "chr2_139819527_139819633_-"; exonnum "9"; txlen "2501";
chr2	ENSEMBL_gcm37	exon	139819527	139819633	22.6292116131549	-	.	gene_id "ENSMUSG00000039033.12"; transcript_id "ENSMUSG00000039033.12_tx_7"; exon_id "chr2_139819527_139819633_-"; exonnum "8"; txlen "2663";
chr2	ENSEMBL_gcm37	exon	139819527	139819633	22.0950463450215	-	.	gene_id "ENSMUSG00000039033.12"; transcript_id "ENSMUSG00000039033.12_tx_8"; exon_id "chr2_139819527_139819633_-"; exonnum "8"; txlen "2421";
chr2	HAVANA	exon	139827049	139827128	0	-	.	gene_id "ENSMUSG00000039033.12"; transcript_id "ENSMUST00000046656.9"; gene_type "protein_coding"; gene_name "Tasp1"; transcript_type "protein_coding"; transcript_name "Tasp1-201"; exon_number 7; exon_id "ENSMUSE00001207514.2"; level 2; protein_id "ENSMUSP00000039546.3"; transcript_support_level "1"; mgi_id "MGI:1923062"; tag "basic"; tag "Ensembl_canonical"; tag "GENCODE_Primary"; tag "appris_principal_1"; tag "CCDS"; ccdsid "CCDS16802.1"; havana_gene "OTTMUSG00000015577.1"; havana_transcript "OTTMUST00000037008.1";
chr2	HAVANA	CDS	139827049	139827128	0	-	1	gene_id "ENSMUSG00000039033.12"; transcript_id "ENSMUST00000046656.9"; gene_type "protein_coding"; gene_name "Tasp1"; transcript_type "protein_coding"; transcript_name "Tasp1-201"; exon_number 7; exon_id "ENSMUSE00001207514.2"; level 2; protein_id "ENSMUSP00000039546.3"; transcript_support_level "1"; mgi_id "MGI:1923062"; tag "basic"; tag "Ensembl_canonical"; tag "GENCODE_Primary"; tag "appris_principal_1"; tag "CCDS"; ccdsid "CCDS16802.1"; havana_gene "OTTMUSG00000015577.1"; havana_transcript "OTTMUST00000037008.1";
chr2	ENSEMBL	exon	139827049	139827128	0	-	.	gene_id "ENSMUSG00000039033.12"; transcript_id "ENSMUST00000099304.4"; gene_type "protein_coding"; gene_name "Tasp1"; transcript_type "protein_coding"; transcript_name "Tasp1-202"; exon_number 7; exon_id "ENSMUSE00001207514.2"; level 3; protein_id "ENSMUSP00000096907.4"; transcript_support_level "1"; mgi_id "MGI:1923062"; tag "basic"; tag "CCDS"; ccdsid "CCDS50731.1"; havana_gene "OTTMUSG00000015577.1";
chr2	ENSEMBL	CDS	139827049	139827128	0	-	1	gene_id "ENSMUSG00000039033.12"; transcript_id "ENSMUST00000099304.4"; gene_type "protein_coding"; gene_name "Tasp1"; transcript_type "protein_coding"; transcript_name "Tasp1-202"; exon_number 7; exon_id "ENSMUSE00001207514.2"; level 3; protein_id "ENSMUSP00000096907.4"; transcript_support_level "1"; mgi_id "MGI:1923062"; tag "basic"; tag "CCDS"; ccdsid "CCDS50731.1"; havana_gene "OTTMUSG00000015577.1";
chr2	HAVANA	exon	139827049	139827128	0	-	.	gene_id "ENSMUSG00000039033.12"; transcript_id "ENSMUST00000110079.9"; gene_type "protein_coding"; gene_name "Tasp1"; transcript_type "protein_coding"; transcript_name "Tasp1-203"; exon_number 7; exon_id "ENSMUSE00001207514.2"; level 2; protein_id "ENSMUSP00000105706.3"; transcript_support_level "1"; mgi_id "MGI:1923062"; tag "basic"; tag "appris_principal_1"; tag "CCDS"; ccdsid "CCDS16802.1"; havana_gene "OTTMUSG00000015577.1"; havana_transcript "OTTMUST00000037007.1";
chr2	HAVANA	CDS	139827049	139827128	0	-	1	gene_id "ENSMUSG00000039033.12"; transcript_id "ENSMUST00000110079.9"; gene_type "protein_coding"; gene_name "Tasp1"; transcript_type "protein_coding"; transcript_name "Tasp1-203"; exon_number 7; exon_id "ENSMUSE00001207514.2"; level 2; protein_id "ENSMUSP00000105706.3"; transcript_support_level "1"; mgi_id "MGI:1923062"; tag "basic"; tag "appris_principal_1"; tag "CCDS"; ccdsid "CCDS16802.1"; havana_gene "OTTMUSG00000015577.1"; havana_transcript "OTTMUST00000037007.1";
chr2	HAVANA	exon	139827049	139827128	0	-	.	gene_id "ENSMUSG00000039033.12"; transcript_id "ENSMUST00000124949.2"; gene_type "protein_coding"; gene_name "Tasp1"; transcript_type "retained_intron"; transcript_name "Tasp1-204"; exon_number 4; exon_id "ENSMUSE00001263331.2"; level 2; transcript_support_level "1"; mgi_id "MGI:1923062"; havana_gene "OTTMUSG00000015577.1"; havana_transcript "OTTMUST00000037009.1";
chr2	ENSEMBL_gcm37	exon	139827049	139827128	10.7768307777892	-	.	gene_id "ENSMUSG00000039033.12"; transcript_id "ENSMUSG00000039033.12_tx_13"; exon_id "chr2_139827049_139827128_-"; exonnum "8"; txlen "2632";
chr2	ENSEMBL_gcm37	exon	139827049	139827128	10.6184319025056	-	.	gene_id "ENSMUSG00000039033.12"; transcript_id "ENSMUSG00000039033.12_tx_15"; exon_id "chr2_139827049_139827128_-"; exonnum "8"; txlen "2390";
chr2	ENSEMBL_gcm37	exon	139827049	139827128	5.80505532544559	-	.	gene_id "ENSMUSG00000039033.12"; transcript_id "ENSMUSG00000039033.12_tx_17"; exon_id "chr2_139827049_139827128_-"; exonnum "7"; txlen "2271";
chr2	ENSEMBL_gcm37	exon	139827049	139827128	1.82485739291783	-	.	gene_id "ENSMUSG00000039033.12"; transcript_id "ENSMUSG00000039033.12_tx_26"; exon_id "chr2_139827049_139827128_-"; exonnum "6"; txlen "2202";
chr2	ENSEMBL_gcm37	exon	139827049	139827128	1.54738716584166	-	.	gene_id "ENSMUSG00000039033.12"; transcript_id "ENSMUSG00000039033.12_tx_27"; exon_id "chr2_139827049_139827128_-"; exonnum "5"; txlen "1982";
chr2	ENSEMBL_gcm37	exon	139827049	139827128	1.45226282124215	-	.	gene_id "ENSMUSG00000039033.12"; transcript_id "ENSMUSG00000039033.12_tx_29"; exon_id "chr2_139827049_139827128_-"; exonnum "7"; txlen "1946";
chr2	ENSEMBL_gcm37	exon	139827049	139827128	0.238062745734736	-	.	gene_id "ENSMUSG00000039033.12"; transcript_id "ENSMUSG00000039033.12_tx_31"; exon_id "chr2_139827049_139827128_-"; exonnum "9"; txlen "2889";
chr2	ENSEMBL_gcm37	exon	139827049	139827128	0.0201142508903168	-	.	gene_id "ENSMUSG00000039033.12"; transcript_id "ENSMUSG00000039033.12_tx_32"; exon_id "chr2_139827049_139827128_-"; exonnum "9"; txlen "2669";
chr2	ENSEMBL_gcm37	exon	139827049	139827128	26.7341296867465	-	.	gene_id "ENSMUSG00000039033.12"; transcript_id "ENSMUSG00000039033.12_tx_5"; exon_id "chr2_139827049_139827128_-"; exonnum "8"; txlen "2743";
chr2	ENSEMBL_gcm37	exon	139827049	139827128	24.5010388414693	-	.	gene_id "ENSMUSG00000039033.12"; transcript_id "ENSMUSG00000039033.12_tx_6"; exon_id "chr2_139827049_139827128_-"; exonnum "8"; txlen "2501";
chr2	HAVANA	exon	139837993	139838077	0	-	.	gene_id "ENSMUSG00000039033.12"; transcript_id "ENSMUST00000046656.9"; gene_type "protein_coding"; gene_name "Tasp1"; transcript_type "protein_coding"; transcript_name "Tasp1-201"; exon_number 6; exon_id "ENSMUSE00001228953.2"; level 2; protein_id "ENSMUSP00000039546.3"; transcript_support_level "1"; mgi_id "MGI:1923062"; tag "basic"; tag "Ensembl_canonical"; tag "GENCODE_Primary"; tag "appris_principal_1"; tag "CCDS"; ccdsid "CCDS16802.1"; havana_gene "OTTMUSG00000015577.1"; havana_transcript "OTTMUST00000037008.1";
chr2	HAVANA	CDS	139837993	139838077	0	-	2	gene_id "ENSMUSG00000039033.12"; transcript_id "ENSMUST00000046656.9"; gene_type "protein_coding"; gene_name "Tasp1"; transcript_type "protein_coding"; transcript_name "Tasp1-201"; exon_number 6; exon_id "ENSMUSE00001228953.2"; level 2; protein_id "ENSMUSP00000039546.3"; transcript_support_level "1"; mgi_id "MGI:1923062"; tag "basic"; tag "Ensembl_canonical"; tag "GENCODE_Primary"; tag "appris_principal_1"; tag "CCDS"; ccdsid "CCDS16802.1"; havana_gene "OTTMUSG00000015577.1"; havana_transcript "OTTMUST00000037008.1";
chr2	ENSEMBL	exon	139837993	139838077	0	-	.	gene_id "ENSMUSG00000039033.12"; transcript_id "ENSMUST00000099304.4"; gene_type "protein_coding"; gene_name "Tasp1"; transcript_type "protein_coding"; transcript_name "Tasp1-202"; exon_number 6; exon_id "ENSMUSE00001228953.2"; level 3; protein_id "ENSMUSP00000096907.4"; transcript_support_level "1"; mgi_id "MGI:1923062"; tag "basic"; tag "CCDS"; ccdsid "CCDS50731.1"; havana_gene "OTTMUSG00000015577.1";
chr2	ENSEMBL	CDS	139837993	139838077	0	-	2	gene_id "ENSMUSG00000039033.12"; transcript_id "ENSMUST00000099304.4"; gene_type "protein_coding"; gene_name "Tasp1"; transcript_type "protein_coding"; transcript_name "Tasp1-202"; exon_number 6; exon_id "ENSMUSE00001228953.2"; level 3; protein_id "ENSMUSP00000096907.4"; transcript_support_level "1"; mgi_id "MGI:1923062"; tag "basic"; tag "CCDS"; ccdsid "CCDS50731.1"; havana_gene "OTTMUSG00000015577.1";
chr2	HAVANA	exon	139837993	139838077	0	-	.	gene_id "ENSMUSG00000039033.12"; transcript_id "ENSMUST00000110079.9"; gene_type "protein_coding"; gene_name "Tasp1"; transcript_type "protein_coding"; transcript_name "Tasp1-203"; exon_number 6; exon_id "ENSMUSE00001228953.2"; level 2; protein_id "ENSMUSP00000105706.3"; transcript_support_level "1"; mgi_id "MGI:1923062"; tag "basic"; tag "appris_principal_1"; tag "CCDS"; ccdsid "CCDS16802.1"; havana_gene "OTTMUSG00000015577.1"; havana_transcript "OTTMUST00000037007.1";
chr2	HAVANA	CDS	139837993	139838077	0	-	2	gene_id "ENSMUSG00000039033.12"; transcript_id "ENSMUST00000110079.9"; gene_type "protein_coding"; gene_name "Tasp1"; transcript_type "protein_coding"; transcript_name "Tasp1-203"; exon_number 6; exon_id "ENSMUSE00001228953.2"; level 2; protein_id "ENSMUSP00000105706.3"; transcript_support_level "1"; mgi_id "MGI:1923062"; tag "basic"; tag "appris_principal_1"; tag "CCDS"; ccdsid "CCDS16802.1"; havana_gene "OTTMUSG00000015577.1"; havana_transcript "OTTMUST00000037007.1";
chr2	HAVANA	exon	139837993	139838077	0	-	.	gene_id "ENSMUSG00000039033.12"; transcript_id "ENSMUST00000124949.2"; gene_type "protein_coding"; gene_name "Tasp1"; transcript_type "retained_intron"; transcript_name "Tasp1-204"; exon_number 3; exon_id "ENSMUSE00001237510.2"; level 2; transcript_support_level "1"; mgi_id "MGI:1923062"; havana_gene "OTTMUSG00000015577.1"; havana_transcript "OTTMUST00000037009.1";
chr2	ENSEMBL_gcm37	exon	139837993	139838077	10.7768307777892	-	.	gene_id "ENSMUSG00000039033.12"; transcript_id "ENSMUSG00000039033.12_tx_13"; exon_id "chr2_139837993_139838077_-"; exonnum "7"; txlen "2632";
chr2	ENSEMBL_gcm37	exon	139837993	139838077	10.6911720949225	-	.	gene_id "ENSMUSG00000039033.12"; transcript_id "ENSMUSG00000039033.12_tx_14"; exon_id "chr2_139837993_139838077_-"; exonnum "7"; txlen "2552";
chr2	ENSEMBL_gcm37	exon	139837993	139838077	10.6184319025056	-	.	gene_id "ENSMUSG00000039033.12"; transcript_id "ENSMUSG00000039033.12_tx_15"; exon_id "chr2_139837993_139838077_-"; exonnum "7"; txlen "2390";
chr2	ENSEMBL_gcm37	exon	139837993	139838077	10.5327732196389	-	.	gene_id "ENSMUSG00000039033.12"; transcript_id "ENSMUSG00000039033.12_tx_16"; exon_id "chr2_139837993_139838077_-"; exonnum "7"; txlen "2310";
chr2	ENSEMBL_gcm37	exon	139837993	139838077	5.80505532544559	-	.	gene_id "ENSMUSG00000039033.12"; transcript_id "ENSMUSG00000039033.12_tx_17"; exon_id "chr2_139837993_139838077_-"; exonnum "6"; txlen "2271";
chr2	ENSEMBL_gcm37	exon	139837993	139838077	1.82485739291783	-	.	gene_id "ENSMUSG00000039033.12"; transcript_id "ENSMUSG00000039033.12_tx_26"; exon_id "chr2_139837993_139838077_-"; exonnum "5"; txlen "2202";
chr2	ENSEMBL_gcm37	exon	139837993	139838077	1.54738716584166	-	.	gene_id "ENSMUSG00000039033.12"; transcript_id "ENSMUSG00000039033.12_tx_27"; exon_id "chr2_139837993_139838077_-"; exonnum "4"; txlen "1982";
chr2	ENSEMBL_gcm37	exon	139837993	139838077	1.54738716584166	-	.	gene_id "ENSMUSG00000039033.12"; transcript_id "ENSMUSG00000039033.12_tx_28"; exon_id "chr2_139837993_139838077_-"; exonnum "4"; txlen "1902";
chr2	ENSEMBL_gcm37	exon	139837993	139838077	1.45226282124215	-	.	gene_id "ENSMUSG00000039033.12"; transcript_id "ENSMUSG00000039033.12_tx_29"; exon_id "chr2_139837993_139838077_-"; exonnum "6"; txlen "1946";
chr2	ENSEMBL_gcm37	exon	139837993	139838077	0.238062745734736	-	.	gene_id "ENSMUSG00000039033.12"; transcript_id "ENSMUSG00000039033.12_tx_31"; exon_id "chr2_139837993_139838077_-"; exonnum "8"; txlen "2889";
chr2	ENSEMBL_gcm37	exon	139837993	139838077	0.0201142508903168	-	.	gene_id "ENSMUSG00000039033.12"; transcript_id "ENSMUSG00000039033.12_tx_32"; exon_id "chr2_139837993_139838077_-"; exonnum "8"; txlen "2669";
chr2	ENSEMBL_gcm37	exon	139837993	139838077	26.7341296867465	-	.	gene_id "ENSMUSG00000039033.12"; transcript_id "ENSMUSG00000039033.12_tx_5"; exon_id "chr2_139837993_139838077_-"; exonnum "7"; txlen "2743";
chr2	ENSEMBL_gcm37	exon	139837993	139838077	24.5010388414693	-	.	gene_id "ENSMUSG00000039033.12"; transcript_id "ENSMUSG00000039033.12_tx_6"; exon_id "chr2_139837993_139838077_-"; exonnum "7"; txlen "2501";
chr2	ENSEMBL_gcm37	exon	139837993	139838077	22.6292116131549	-	.	gene_id "ENSMUSG00000039033.12"; transcript_id "ENSMUSG00000039033.12_tx_7"; exon_id "chr2_139837993_139838077_-"; exonnum "7"; txlen "2663";
chr2	ENSEMBL_gcm37	exon	139837993	139838077	22.0950463450215	-	.	gene_id "ENSMUSG00000039033.12"; transcript_id "ENSMUSG00000039033.12_tx_8"; exon_id "chr2_139837993_139838077_-"; exonnum "7"; txlen "2421";
chr2	HAVANA	exon	139850619	139850739	0	-	.	gene_id "ENSMUSG00000039033.12"; transcript_id "ENSMUST00000046656.9"; gene_type "protein_coding"; gene_name "Tasp1"; transcript_type "protein_coding"; transcript_name "Tasp1-201"; exon_number 5; exon_id "ENSMUSE00001250083.2"; level 2; protein_id "ENSMUSP00000039546.3"; transcript_support_level "1"; mgi_id "MGI:1923062"; tag "basic"; tag "Ensembl_canonical"; tag "GENCODE_Primary"; tag "appris_principal_1"; tag "CCDS"; ccdsid "CCDS16802.1"; havana_gene "OTTMUSG00000015577.1"; havana_transcript "OTTMUST00000037008.1";
chr2	HAVANA	CDS	139850619	139850739	0	-	0	gene_id "ENSMUSG00000039033.12"; transcript_id "ENSMUST00000046656.9"; gene_type "protein_coding"; gene_name "Tasp1"; transcript_type "protein_coding"; transcript_name "Tasp1-201"; exon_number 5; exon_id "ENSMUSE00001250083.2"; level 2; protein_id "ENSMUSP00000039546.3"; transcript_support_level "1"; mgi_id "MGI:1923062"; tag "basic"; tag "Ensembl_canonical"; tag "GENCODE_Primary"; tag "appris_principal_1"; tag "CCDS"; ccdsid "CCDS16802.1"; havana_gene "OTTMUSG00000015577.1"; havana_transcript "OTTMUST00000037008.1";
chr2	ENSEMBL	exon	139850619	139850739	0	-	.	gene_id "ENSMUSG00000039033.12"; transcript_id "ENSMUST00000099304.4"; gene_type "protein_coding"; gene_name "Tasp1"; transcript_type "protein_coding"; transcript_name "Tasp1-202"; exon_number 5; exon_id "ENSMUSE00001250083.2"; level 3; protein_id "ENSMUSP00000096907.4"; transcript_support_level "1"; mgi_id "MGI:1923062"; tag "basic"; tag "CCDS"; ccdsid "CCDS50731.1"; havana_gene "OTTMUSG00000015577.1";
chr2	ENSEMBL	CDS	139850619	139850739	0	-	0	gene_id "ENSMUSG00000039033.12"; transcript_id "ENSMUST00000099304.4"; gene_type "protein_coding"; gene_name "Tasp1"; transcript_type "protein_coding"; transcript_name "Tasp1-202"; exon_number 5; exon_id "ENSMUSE00001250083.2"; level 3; protein_id "ENSMUSP00000096907.4"; transcript_support_level "1"; mgi_id "MGI:1923062"; tag "basic"; tag "CCDS"; ccdsid "CCDS50731.1"; havana_gene "OTTMUSG00000015577.1";
chr2	HAVANA	exon	139850619	139850739	0	-	.	gene_id "ENSMUSG00000039033.12"; transcript_id "ENSMUST00000110079.9"; gene_type "protein_coding"; gene_name "Tasp1"; transcript_type "protein_coding"; transcript_name "Tasp1-203"; exon_number 5; exon_id "ENSMUSE00001250083.2"; level 2; protein_id "ENSMUSP00000105706.3"; transcript_support_level "1"; mgi_id "MGI:1923062"; tag "basic"; tag "appris_principal_1"; tag "CCDS"; ccdsid "CCDS16802.1"; havana_gene "OTTMUSG00000015577.1"; havana_transcript "OTTMUST00000037007.1";
chr2	HAVANA	CDS	139850619	139850739	0	-	0	gene_id "ENSMUSG00000039033.12"; transcript_id "ENSMUST00000110079.9"; gene_type "protein_coding"; gene_name "Tasp1"; transcript_type "protein_coding"; transcript_name "Tasp1-203"; exon_number 5; exon_id "ENSMUSE00001250083.2"; level 2; protein_id "ENSMUSP00000105706.3"; transcript_support_level "1"; mgi_id "MGI:1923062"; tag "basic"; tag "appris_principal_1"; tag "CCDS"; ccdsid "CCDS16802.1"; havana_gene "OTTMUSG00000015577.1"; havana_transcript "OTTMUST00000037007.1";
chr2	HAVANA	exon	139850619	139850739	0	-	.	gene_id "ENSMUSG00000039033.12"; transcript_id "ENSMUST00000124949.2"; gene_type "protein_coding"; gene_name "Tasp1"; transcript_type "retained_intron"; transcript_name "Tasp1-204"; exon_number 2; exon_id "ENSMUSE00001251512.2"; level 2; transcript_support_level "1"; mgi_id "MGI:1923062"; havana_gene "OTTMUSG00000015577.1"; havana_transcript "OTTMUST00000037009.1";
chr2	ENSEMBL_gcm37	exon	139850619	139850739	10.7768307777892	-	.	gene_id "ENSMUSG00000039033.12"; transcript_id "ENSMUSG00000039033.12_tx_13"; exon_id "chr2_139850619_139850739_-"; exonnum "6"; txlen "2632";
chr2	ENSEMBL_gcm37	exon	139850619	139850739	10.6911720949225	-	.	gene_id "ENSMUSG00000039033.12"; transcript_id "ENSMUSG00000039033.12_tx_14"; exon_id "chr2_139850619_139850739_-"; exonnum "6"; txlen "2552";
chr2	ENSEMBL_gcm37	exon	139850619	139850739	10.6184319025056	-	.	gene_id "ENSMUSG00000039033.12"; transcript_id "ENSMUSG00000039033.12_tx_15"; exon_id "chr2_139850619_139850739_-"; exonnum "6"; txlen "2390";
chr2	ENSEMBL_gcm37	exon	139850619	139850739	10.5327732196389	-	.	gene_id "ENSMUSG00000039033.12"; transcript_id "ENSMUSG00000039033.12_tx_16"; exon_id "chr2_139850619_139850739_-"; exonnum "6"; txlen "2310";
chr2	ENSEMBL_gcm37	exon	139850619	139850739	5.80505532544559	-	.	gene_id "ENSMUSG00000039033.12"; transcript_id "ENSMUSG00000039033.12_tx_17"; exon_id "chr2_139850619_139850739_-"; exonnum "5"; txlen "2271";
chr2	ENSEMBL_gcm37	exon	139850619	139850739	1.82485739291783	-	.	gene_id "ENSMUSG00000039033.12"; transcript_id "ENSMUSG00000039033.12_tx_26"; exon_id "chr2_139850619_139850739_-"; exonnum "4"; txlen "2202";
chr2	ENSEMBL_gcm37	exon	139850619	139850739	1.54738716584166	-	.	gene_id "ENSMUSG00000039033.12"; transcript_id "ENSMUSG00000039033.12_tx_27"; exon_id "chr2_139850619_139850739_-"; exonnum "3"; txlen "1982";
chr2	ENSEMBL_gcm37	exon	139850619	139850739	1.54738716584166	-	.	gene_id "ENSMUSG00000039033.12"; transcript_id "ENSMUSG00000039033.12_tx_28"; exon_id "chr2_139850619_139850739_-"; exonnum "3"; txlen "1902";
chr2	ENSEMBL_gcm37	exon	139850619	139850739	1.45226282124215	-	.	gene_id "ENSMUSG00000039033.12"; transcript_id "ENSMUSG00000039033.12_tx_29"; exon_id "chr2_139850619_139850739_-"; exonnum "5"; txlen "1946";
chr2	ENSEMBL_gcm37	exon	139850619	139850739	0.238062745734736	-	.	gene_id "ENSMUSG00000039033.12"; transcript_id "ENSMUSG00000039033.12_tx_31"; exon_id "chr2_139850619_139850739_-"; exonnum "7"; txlen "2889";
chr2	ENSEMBL_gcm37	exon	139850619	139850739	0.0201142508903168	-	.	gene_id "ENSMUSG00000039033.12"; transcript_id "ENSMUSG00000039033.12_tx_32"; exon_id "chr2_139850619_139850739_-"; exonnum "7"; txlen "2669";
chr2	ENSEMBL_gcm37	exon	139850619	139850739	26.7341296867465	-	.	gene_id "ENSMUSG00000039033.12"; transcript_id "ENSMUSG00000039033.12_tx_5"; exon_id "chr2_139850619_139850739_-"; exonnum "6"; txlen "2743";
chr2	ENSEMBL_gcm37	exon	139850619	139850739	24.5010388414693	-	.	gene_id "ENSMUSG00000039033.12"; transcript_id "ENSMUSG00000039033.12_tx_6"; exon_id "chr2_139850619_139850739_-"; exonnum "6"; txlen "2501";
chr2	ENSEMBL_gcm37	exon	139850619	139850739	22.6292116131549	-	.	gene_id "ENSMUSG00000039033.12"; transcript_id "ENSMUSG00000039033.12_tx_7"; exon_id "chr2_139850619_139850739_-"; exonnum "6"; txlen "2663";
chr2	ENSEMBL_gcm37	exon	139850619	139850739	22.0950463450215	-	.	gene_id "ENSMUSG00000039033.12"; transcript_id "ENSMUSG00000039033.12_tx_8"; exon_id "chr2_139850619_139850739_-"; exonnum "6"; txlen "2421";
chr2	sragcm37_mid	exon	139872521	139872783	10.7768307777892	-	.	gene_id "ENSMUSG00000039033.12"; transcript_id "ENSMUSG00000039033.12_tx_13"; exon_id "chr2_139872521_139872783_-"; exonnum "5"; txlen "2632";
chr2	sragcm37_mid	exon	139872521	139872783	10.6911720949225	-	.	gene_id "ENSMUSG00000039033.12"; transcript_id "ENSMUSG00000039033.12_tx_14"; exon_id "chr2_139872521_139872783_-"; exonnum "5"; txlen "2552";
chr2	sragcm37_mid	exon	139872521	139872783	10.6184319025056	-	.	gene_id "ENSMUSG00000039033.12"; transcript_id "ENSMUSG00000039033.12_tx_15"; exon_id "chr2_139872521_139872783_-"; exonnum "5"; txlen "2390";
chr2	sragcm37_mid	exon	139872521	139872783	10.5327732196389	-	.	gene_id "ENSMUSG00000039033.12"; transcript_id "ENSMUSG00000039033.12_tx_16"; exon_id "chr2_139872521_139872783_-"; exonnum "5"; txlen "2310";
chr2	sragcm37_mid	exon	139872521	139872783	0.238062745734736	-	.	gene_id "ENSMUSG00000039033.12"; transcript_id "ENSMUSG00000039033.12_tx_31"; exon_id "chr2_139872521_139872783_-"; exonnum "6"; txlen "2889";
chr2	sragcm37_mid	exon	139872521	139872783	0.0201142508903168	-	.	gene_id "ENSMUSG00000039033.12"; transcript_id "ENSMUSG00000039033.12_tx_32"; exon_id "chr2_139872521_139872783_-"; exonnum "6"; txlen "2669";
chr2	sragcm37_mid	exon	139872521	139872783	26.7341296867465	-	.	gene_id "ENSMUSG00000039033.12"; transcript_id "ENSMUSG00000039033.12_tx_5"; exon_id "chr2_139872521_139872783_-"; exonnum "5"; txlen "2743";
chr2	sragcm37_mid	exon	139872521	139872783	24.5010388414693	-	.	gene_id "ENSMUSG00000039033.12"; transcript_id "ENSMUSG00000039033.12_tx_6"; exon_id "chr2_139872521_139872783_-"; exonnum "5"; txlen "2501";
chr2	sragcm37_mid	exon	139872521	139872783	22.6292116131549	-	.	gene_id "ENSMUSG00000039033.12"; transcript_id "ENSMUSG00000039033.12_tx_7"; exon_id "chr2_139872521_139872783_-"; exonnum "5"; txlen "2663";
chr2	sragcm37_mid	exon	139872521	139872783	22.0950463450215	-	.	gene_id "ENSMUSG00000039033.12"; transcript_id "ENSMUSG00000039033.12_tx_8"; exon_id "chr2_139872521_139872783_-"; exonnum "5"; txlen "2421";
chr2	HAVANA	exon	139884014	139884082	0	-	.	gene_id "ENSMUSG00000039033.12"; transcript_id "ENSMUST00000046656.9"; gene_type "protein_coding"; gene_name "Tasp1"; transcript_type "protein_coding"; transcript_name "Tasp1-201"; exon_number 4; exon_id "ENSMUSE00000273710.2"; level 2; protein_id "ENSMUSP00000039546.3"; transcript_support_level "1"; mgi_id "MGI:1923062"; tag "basic"; tag "Ensembl_canonical"; tag "GENCODE_Primary"; tag "appris_principal_1"; tag "CCDS"; ccdsid "CCDS16802.1"; havana_gene "OTTMUSG00000015577.1"; havana_transcript "OTTMUST00000037008.1";
chr2	HAVANA	CDS	139884014	139884082	0	-	0	gene_id "ENSMUSG00000039033.12"; transcript_id "ENSMUST00000046656.9"; gene_type "protein_coding"; gene_name "Tasp1"; transcript_type "protein_coding"; transcript_name "Tasp1-201"; exon_number 4; exon_id "ENSMUSE00000273710.2"; level 2; protein_id "ENSMUSP00000039546.3"; transcript_support_level "1"; mgi_id "MGI:1923062"; tag "basic"; tag "Ensembl_canonical"; tag "GENCODE_Primary"; tag "appris_principal_1"; tag "CCDS"; ccdsid "CCDS16802.1"; havana_gene "OTTMUSG00000015577.1"; havana_transcript "OTTMUST00000037008.1";
chr2	ENSEMBL	exon	139884014	139884082	0	-	.	gene_id "ENSMUSG00000039033.12"; transcript_id "ENSMUST00000099304.4"; gene_type "protein_coding"; gene_name "Tasp1"; transcript_type "protein_coding"; transcript_name "Tasp1-202"; exon_number 4; exon_id "ENSMUSE00000273710.2"; level 3; protein_id "ENSMUSP00000096907.4"; transcript_support_level "1"; mgi_id "MGI:1923062"; tag "basic"; tag "CCDS"; ccdsid "CCDS50731.1"; havana_gene "OTTMUSG00000015577.1";
chr2	ENSEMBL	CDS	139884014	139884082	0	-	0	gene_id "ENSMUSG00000039033.12"; transcript_id "ENSMUST00000099304.4"; gene_type "protein_coding"; gene_name "Tasp1"; transcript_type "protein_coding"; transcript_name "Tasp1-202"; exon_number 4; exon_id "ENSMUSE00000273710.2"; level 3; protein_id "ENSMUSP00000096907.4"; transcript_support_level "1"; mgi_id "MGI:1923062"; tag "basic"; tag "CCDS"; ccdsid "CCDS50731.1"; havana_gene "OTTMUSG00000015577.1";
chr2	HAVANA	exon	139884014	139884082	0	-	.	gene_id "ENSMUSG00000039033.12"; transcript_id "ENSMUST00000110079.9"; gene_type "protein_coding"; gene_name "Tasp1"; transcript_type "protein_coding"; transcript_name "Tasp1-203"; exon_number 4; exon_id "ENSMUSE00000273710.2"; level 2; protein_id "ENSMUSP00000105706.3"; transcript_support_level "1"; mgi_id "MGI:1923062"; tag "basic"; tag "appris_principal_1"; tag "CCDS"; ccdsid "CCDS16802.1"; havana_gene "OTTMUSG00000015577.1"; havana_transcript "OTTMUST00000037007.1";
chr2	HAVANA	CDS	139884014	139884082	0	-	0	gene_id "ENSMUSG00000039033.12"; transcript_id "ENSMUST00000110079.9"; gene_type "protein_coding"; gene_name "Tasp1"; transcript_type "protein_coding"; transcript_name "Tasp1-203"; exon_number 4; exon_id "ENSMUSE00000273710.2"; level 2; protein_id "ENSMUSP00000105706.3"; transcript_support_level "1"; mgi_id "MGI:1923062"; tag "basic"; tag "appris_principal_1"; tag "CCDS"; ccdsid "CCDS16802.1"; havana_gene "OTTMUSG00000015577.1"; havana_transcript "OTTMUST00000037007.1";
chr2	ENSEMBL_gcm37	exon	139884014	139884082	10.7768307777892	-	.	gene_id "ENSMUSG00000039033.12"; transcript_id "ENSMUSG00000039033.12_tx_13"; exon_id "chr2_139884014_139884082_-"; exonnum "4"; txlen "2632";
chr2	ENSEMBL_gcm37	exon	139884014	139884082	10.6911720949225	-	.	gene_id "ENSMUSG00000039033.12"; transcript_id "ENSMUSG00000039033.12_tx_14"; exon_id "chr2_139884014_139884082_-"; exonnum "4"; txlen "2552";
chr2	ENSEMBL_gcm37	exon	139884014	139884082	10.6184319025056	-	.	gene_id "ENSMUSG00000039033.12"; transcript_id "ENSMUSG00000039033.12_tx_15"; exon_id "chr2_139884014_139884082_-"; exonnum "4"; txlen "2390";
chr2	ENSEMBL_gcm37	exon	139884014	139884082	10.5327732196389	-	.	gene_id "ENSMUSG00000039033.12"; transcript_id "ENSMUSG00000039033.12_tx_16"; exon_id "chr2_139884014_139884082_-"; exonnum "4"; txlen "2310";
chr2	ENSEMBL_gcm37	exon	139884014	139884082	5.80505532544559	-	.	gene_id "ENSMUSG00000039033.12"; transcript_id "ENSMUSG00000039033.12_tx_17"; exon_id "chr2_139884014_139884082_-"; exonnum "4"; txlen "2271";
chr2	ENSEMBL_gcm37	exon	139884014	139884082	1.54738716584166	-	.	gene_id "ENSMUSG00000039033.12"; transcript_id "ENSMUSG00000039033.12_tx_27"; exon_id "chr2_139884014_139884082_-"; exonnum "2"; txlen "1982";
chr2	ENSEMBL_gcm37	exon	139884014	139884082	1.54738716584166	-	.	gene_id "ENSMUSG00000039033.12"; transcript_id "ENSMUSG00000039033.12_tx_28"; exon_id "chr2_139884014_139884082_-"; exonnum "2"; txlen "1902";
chr2	ENSEMBL_gcm37	exon	139884014	139884082	1.45226282124215	-	.	gene_id "ENSMUSG00000039033.12"; transcript_id "ENSMUSG00000039033.12_tx_29"; exon_id "chr2_139884014_139884082_-"; exonnum "4"; txlen "1946";
chr2	ENSEMBL_gcm37	exon	139884014	139884082	0.238062745734736	-	.	gene_id "ENSMUSG00000039033.12"; transcript_id "ENSMUSG00000039033.12_tx_31"; exon_id "chr2_139884014_139884082_-"; exonnum "5"; txlen "2889";
chr2	ENSEMBL_gcm37	exon	139884014	139884082	0.0201142508903168	-	.	gene_id "ENSMUSG00000039033.12"; transcript_id "ENSMUSG00000039033.12_tx_32"; exon_id "chr2_139884014_139884082_-"; exonnum "5"; txlen "2669";
chr2	ENSEMBL_gcm37	exon	139884014	139884082	26.7341296867465	-	.	gene_id "ENSMUSG00000039033.12"; transcript_id "ENSMUSG00000039033.12_tx_5"; exon_id "chr2_139884014_139884082_-"; exonnum "4"; txlen "2743";
chr2	ENSEMBL_gcm37	exon	139884014	139884082	24.5010388414693	-	.	gene_id "ENSMUSG00000039033.12"; transcript_id "ENSMUSG00000039033.12_tx_6"; exon_id "chr2_139884014_139884082_-"; exonnum "4"; txlen "2501";
chr2	ENSEMBL_gcm37	exon	139884014	139884082	22.6292116131549	-	.	gene_id "ENSMUSG00000039033.12"; transcript_id "ENSMUSG00000039033.12_tx_7"; exon_id "chr2_139884014_139884082_-"; exonnum "4"; txlen "2663";
chr2	ENSEMBL_gcm37	exon	139884014	139884082	22.0950463450215	-	.	gene_id "ENSMUSG00000039033.12"; transcript_id "ENSMUSG00000039033.12_tx_8"; exon_id "chr2_139884014_139884082_-"; exonnum "4"; txlen "2421";
chr2	HAVANA	exon	139884014	139884134	0	-	.	gene_id "ENSMUSG00000039033.12"; transcript_id "ENSMUST00000124949.2"; gene_type "protein_coding"; gene_name "Tasp1"; transcript_type "retained_intron"; transcript_name "Tasp1-204"; exon_number 1; exon_id "ENSMUSE00000793245.2"; level 2; transcript_support_level "1"; mgi_id "MGI:1923062"; havana_gene "OTTMUSG00000015577.1"; havana_transcript "OTTMUST00000037009.1";
chr2	sragcm37_ss	exon	139884477	139884533	1.54738716584166	-	.	gene_id "ENSMUSG00000039033.12"; transcript_id "ENSMUSG00000039033.12_tx_27"; exon_id "chr2_139884477_139884533_-"; exonnum "1"; txlen "1982";
chr2	sragcm37_ss	exon	139884477	139884533	1.54738716584166	-	.	gene_id "ENSMUSG00000039033.12"; transcript_id "ENSMUSG00000039033.12_tx_28"; exon_id "chr2_139884477_139884533_-"; exonnum "1"; txlen "1902";
chr2	HAVANA	exon	139890162	139890229	0	-	.	gene_id "ENSMUSG00000039033.12"; transcript_id "ENSMUST00000046656.9"; gene_type "protein_coding"; gene_name "Tasp1"; transcript_type "protein_coding"; transcript_name "Tasp1-201"; exon_number 3; exon_id "ENSMUSE00000273716.2"; level 2; protein_id "ENSMUSP00000039546.3"; transcript_support_level "1"; mgi_id "MGI:1923062"; tag "basic"; tag "Ensembl_canonical"; tag "GENCODE_Primary"; tag "appris_principal_1"; tag "CCDS"; ccdsid "CCDS16802.1"; havana_gene "OTTMUSG00000015577.1"; havana_transcript "OTTMUST00000037008.1";
chr2	HAVANA	CDS	139890162	139890229	0	-	2	gene_id "ENSMUSG00000039033.12"; transcript_id "ENSMUST00000046656.9"; gene_type "protein_coding"; gene_name "Tasp1"; transcript_type "protein_coding"; transcript_name "Tasp1-201"; exon_number 3; exon_id "ENSMUSE00000273716.2"; level 2; protein_id "ENSMUSP00000039546.3"; transcript_support_level "1"; mgi_id "MGI:1923062"; tag "basic"; tag "Ensembl_canonical"; tag "GENCODE_Primary"; tag "appris_principal_1"; tag "CCDS"; ccdsid "CCDS16802.1"; havana_gene "OTTMUSG00000015577.1"; havana_transcript "OTTMUST00000037008.1";
chr2	ENSEMBL	exon	139890162	139890229	0	-	.	gene_id "ENSMUSG00000039033.12"; transcript_id "ENSMUST00000099304.4"; gene_type "protein_coding"; gene_name "Tasp1"; transcript_type "protein_coding"; transcript_name "Tasp1-202"; exon_number 3; exon_id "ENSMUSE00000273716.2"; level 3; protein_id "ENSMUSP00000096907.4"; transcript_support_level "1"; mgi_id "MGI:1923062"; tag "basic"; tag "CCDS"; ccdsid "CCDS50731.1"; havana_gene "OTTMUSG00000015577.1";
chr2	ENSEMBL	CDS	139890162	139890229	0	-	2	gene_id "ENSMUSG00000039033.12"; transcript_id "ENSMUST00000099304.4"; gene_type "protein_coding"; gene_name "Tasp1"; transcript_type "protein_coding"; transcript_name "Tasp1-202"; exon_number 3; exon_id "ENSMUSE00000273716.2"; level 3; protein_id "ENSMUSP00000096907.4"; transcript_support_level "1"; mgi_id "MGI:1923062"; tag "basic"; tag "CCDS"; ccdsid "CCDS50731.1"; havana_gene "OTTMUSG00000015577.1";
chr2	HAVANA	exon	139890162	139890229	0	-	.	gene_id "ENSMUSG00000039033.12"; transcript_id "ENSMUST00000110079.9"; gene_type "protein_coding"; gene_name "Tasp1"; transcript_type "protein_coding"; transcript_name "Tasp1-203"; exon_number 3; exon_id "ENSMUSE00000273716.2"; level 2; protein_id "ENSMUSP00000105706.3"; transcript_support_level "1"; mgi_id "MGI:1923062"; tag "basic"; tag "appris_principal_1"; tag "CCDS"; ccdsid "CCDS16802.1"; havana_gene "OTTMUSG00000015577.1"; havana_transcript "OTTMUST00000037007.1";
chr2	HAVANA	CDS	139890162	139890229	0	-	2	gene_id "ENSMUSG00000039033.12"; transcript_id "ENSMUST00000110079.9"; gene_type "protein_coding"; gene_name "Tasp1"; transcript_type "protein_coding"; transcript_name "Tasp1-203"; exon_number 3; exon_id "ENSMUSE00000273716.2"; level 2; protein_id "ENSMUSP00000105706.3"; transcript_support_level "1"; mgi_id "MGI:1923062"; tag "basic"; tag "appris_principal_1"; tag "CCDS"; ccdsid "CCDS16802.1"; havana_gene "OTTMUSG00000015577.1"; havana_transcript "OTTMUST00000037007.1";
chr2	ENSEMBL_gcm37	exon	139890162	139890229	10.7768307777892	-	.	gene_id "ENSMUSG00000039033.12"; transcript_id "ENSMUSG00000039033.12_tx_13"; exon_id "chr2_139890162_139890229_-"; exonnum "3"; txlen "2632";
chr2	ENSEMBL_gcm37	exon	139890162	139890229	10.6911720949225	-	.	gene_id "ENSMUSG00000039033.12"; transcript_id "ENSMUSG00000039033.12_tx_14"; exon_id "chr2_139890162_139890229_-"; exonnum "3"; txlen "2552";
chr2	ENSEMBL_gcm37	exon	139890162	139890229	10.6184319025056	-	.	gene_id "ENSMUSG00000039033.12"; transcript_id "ENSMUSG00000039033.12_tx_15"; exon_id "chr2_139890162_139890229_-"; exonnum "3"; txlen "2390";
chr2	ENSEMBL_gcm37	exon	139890162	139890229	10.5327732196389	-	.	gene_id "ENSMUSG00000039033.12"; transcript_id "ENSMUSG00000039033.12_tx_16"; exon_id "chr2_139890162_139890229_-"; exonnum "3"; txlen "2310";
chr2	ENSEMBL_gcm37	exon	139890162	139890229	5.80505532544559	-	.	gene_id "ENSMUSG00000039033.12"; transcript_id "ENSMUSG00000039033.12_tx_17"; exon_id "chr2_139890162_139890229_-"; exonnum "3"; txlen "2271";
chr2	ENSEMBL_gcm37	exon	139890162	139890229	1.82485739291783	-	.	gene_id "ENSMUSG00000039033.12"; transcript_id "ENSMUSG00000039033.12_tx_26"; exon_id "chr2_139890162_139890229_-"; exonnum "3"; txlen "2202";
chr2	ENSEMBL_gcm37	exon	139890162	139890229	1.45226282124215	-	.	gene_id "ENSMUSG00000039033.12"; transcript_id "ENSMUSG00000039033.12_tx_29"; exon_id "chr2_139890162_139890229_-"; exonnum "3"; txlen "1946";
chr2	ENSEMBL_gcm37	exon	139890162	139890229	0.238062745734736	-	.	gene_id "ENSMUSG00000039033.12"; transcript_id "ENSMUSG00000039033.12_tx_31"; exon_id "chr2_139890162_139890229_-"; exonnum "4"; txlen "2889";
chr2	ENSEMBL_gcm37	exon	139890162	139890229	0.0201142508903168	-	.	gene_id "ENSMUSG00000039033.12"; transcript_id "ENSMUSG00000039033.12_tx_32"; exon_id "chr2_139890162_139890229_-"; exonnum "4"; txlen "2669";
chr2	ENSEMBL_gcm37	exon	139890162	139890229	26.7341296867465	-	.	gene_id "ENSMUSG00000039033.12"; transcript_id "ENSMUSG00000039033.12_tx_5"; exon_id "chr2_139890162_139890229_-"; exonnum "3"; txlen "2743";
chr2	ENSEMBL_gcm37	exon	139890162	139890229	24.5010388414693	-	.	gene_id "ENSMUSG00000039033.12"; transcript_id "ENSMUSG00000039033.12_tx_6"; exon_id "chr2_139890162_139890229_-"; exonnum "3"; txlen "2501";
chr2	ENSEMBL_gcm37	exon	139890162	139890229	22.6292116131549	-	.	gene_id "ENSMUSG00000039033.12"; transcript_id "ENSMUSG00000039033.12_tx_7"; exon_id "chr2_139890162_139890229_-"; exonnum "3"; txlen "2663";
chr2	ENSEMBL_gcm37	exon	139890162	139890229	22.0950463450215	-	.	gene_id "ENSMUSG00000039033.12"; transcript_id "ENSMUSG00000039033.12_tx_8"; exon_id "chr2_139890162_139890229_-"; exonnum "3"; txlen "2421";
chr2	sragcm37_mid	exon	139891284	139891429	0.238062745734736	-	.	gene_id "ENSMUSG00000039033.12"; transcript_id "ENSMUSG00000039033.12_tx_31"; exon_id "chr2_139891284_139891429_-"; exonnum "3"; txlen "2889";
chr2	sragcm37_mid	exon	139891284	139891429	0.0201142508903168	-	.	gene_id "ENSMUSG00000039033.12"; transcript_id "ENSMUSG00000039033.12_tx_32"; exon_id "chr2_139891284_139891429_-"; exonnum "3"; txlen "2669";
chr2	sragcm37_mid	exon	139897252	139897408	0.0201142508903168	-	.	gene_id "ENSMUSG00000039033.12"; transcript_id "ENSMUSG00000039033.12_tx_32"; exon_id "chr2_139897252_139897408_-"; exonnum "2"; txlen "2669";
chr2	sragcm37_ss	exon	139898595	139898704	0.0201142508903168	-	.	gene_id "ENSMUSG00000039033.12"; transcript_id "ENSMUSG00000039033.12_tx_32"; exon_id "chr2_139898595_139898704_-"; exonnum "1"; txlen "2669";
chr2	HAVANA	CDS	139899207	139899351	0	-	0	gene_id "ENSMUSG00000039033.12"; transcript_id "ENSMUST00000046656.9"; gene_type "protein_coding"; gene_name "Tasp1"; transcript_type "protein_coding"; transcript_name "Tasp1-201"; exon_number 2; exon_id "ENSMUSE00000357896.2"; level 2; protein_id "ENSMUSP00000039546.3"; transcript_support_level "1"; mgi_id "MGI:1923062"; tag "basic"; tag "Ensembl_canonical"; tag "GENCODE_Primary"; tag "appris_principal_1"; tag "CCDS"; ccdsid "CCDS16802.1"; havana_gene "OTTMUSG00000015577.1"; havana_transcript "OTTMUST00000037008.1";
chr2	ENSEMBL	CDS	139899207	139899351	0	-	0	gene_id "ENSMUSG00000039033.12"; transcript_id "ENSMUST00000099304.4"; gene_type "protein_coding"; gene_name "Tasp1"; transcript_type "protein_coding"; transcript_name "Tasp1-202"; exon_number 2; exon_id "ENSMUSE00000357896.2"; level 3; protein_id "ENSMUSP00000096907.4"; transcript_support_level "1"; mgi_id "MGI:1923062"; tag "basic"; tag "CCDS"; ccdsid "CCDS50731.1"; havana_gene "OTTMUSG00000015577.1";
chr2	HAVANA	CDS	139899207	139899351	0	-	0	gene_id "ENSMUSG00000039033.12"; transcript_id "ENSMUST00000110079.9"; gene_type "protein_coding"; gene_name "Tasp1"; transcript_type "protein_coding"; transcript_name "Tasp1-203"; exon_number 2; exon_id "ENSMUSE00000357896.2"; level 2; protein_id "ENSMUSP00000105706.3"; transcript_support_level "1"; mgi_id "MGI:1923062"; tag "basic"; tag "appris_principal_1"; tag "CCDS"; ccdsid "CCDS16802.1"; havana_gene "OTTMUSG00000015577.1"; havana_transcript "OTTMUST00000037007.1";
chr2	HAVANA	exon	139899207	139899419	0	-	.	gene_id "ENSMUSG00000039033.12"; transcript_id "ENSMUST00000046656.9"; gene_type "protein_coding"; gene_name "Tasp1"; transcript_type "protein_coding"; transcript_name "Tasp1-201"; exon_number 2; exon_id "ENSMUSE00000357896.2"; level 2; protein_id "ENSMUSP00000039546.3"; transcript_support_level "1"; mgi_id "MGI:1923062"; tag "basic"; tag "Ensembl_canonical"; tag "GENCODE_Primary"; tag "appris_principal_1"; tag "CCDS"; ccdsid "CCDS16802.1"; havana_gene "OTTMUSG00000015577.1"; havana_transcript "OTTMUST00000037008.1";
chr2	ENSEMBL	exon	139899207	139899419	0	-	.	gene_id "ENSMUSG00000039033.12"; transcript_id "ENSMUST00000099304.4"; gene_type "protein_coding"; gene_name "Tasp1"; transcript_type "protein_coding"; transcript_name "Tasp1-202"; exon_number 2; exon_id "ENSMUSE00000357896.2"; level 3; protein_id "ENSMUSP00000096907.4"; transcript_support_level "1"; mgi_id "MGI:1923062"; tag "basic"; tag "CCDS"; ccdsid "CCDS50731.1"; havana_gene "OTTMUSG00000015577.1";
chr2	HAVANA	exon	139899207	139899419	0	-	.	gene_id "ENSMUSG00000039033.12"; transcript_id "ENSMUST00000110079.9"; gene_type "protein_coding"; gene_name "Tasp1"; transcript_type "protein_coding"; transcript_name "Tasp1-203"; exon_number 2; exon_id "ENSMUSE00000357896.2"; level 2; protein_id "ENSMUSP00000105706.3"; transcript_support_level "1"; mgi_id "MGI:1923062"; tag "basic"; tag "appris_principal_1"; tag "CCDS"; ccdsid "CCDS16802.1"; havana_gene "OTTMUSG00000015577.1"; havana_transcript "OTTMUST00000037007.1";
chr2	ENSEMBL_gcm37	exon	139899207	139899419	10.7768307777892	-	.	gene_id "ENSMUSG00000039033.12"; transcript_id "ENSMUSG00000039033.12_tx_13"; exon_id "chr2_139899207_139899419_-"; exonnum "2"; txlen "2632";
chr2	ENSEMBL_gcm37	exon	139899207	139899419	10.6911720949225	-	.	gene_id "ENSMUSG00000039033.12"; transcript_id "ENSMUSG00000039033.12_tx_14"; exon_id "chr2_139899207_139899419_-"; exonnum "2"; txlen "2552";
chr2	ENSEMBL_gcm37	exon	139899207	139899419	10.6184319025056	-	.	gene_id "ENSMUSG00000039033.12"; transcript_id "ENSMUSG00000039033.12_tx_15"; exon_id "chr2_139899207_139899419_-"; exonnum "2"; txlen "2390";
chr2	ENSEMBL_gcm37	exon	139899207	139899419	10.5327732196389	-	.	gene_id "ENSMUSG00000039033.12"; transcript_id "ENSMUSG00000039033.12_tx_16"; exon_id "chr2_139899207_139899419_-"; exonnum "2"; txlen "2310";
chr2	ENSEMBL_gcm37	exon	139899207	139899419	5.80505532544559	-	.	gene_id "ENSMUSG00000039033.12"; transcript_id "ENSMUSG00000039033.12_tx_17"; exon_id "chr2_139899207_139899419_-"; exonnum "2"; txlen "2271";
chr2	ENSEMBL_gcm37	exon	139899207	139899419	1.82485739291783	-	.	gene_id "ENSMUSG00000039033.12"; transcript_id "ENSMUSG00000039033.12_tx_26"; exon_id "chr2_139899207_139899419_-"; exonnum "2"; txlen "2202";
chr2	ENSEMBL_gcm37	exon	139899207	139899419	1.45226282124215	-	.	gene_id "ENSMUSG00000039033.12"; transcript_id "ENSMUSG00000039033.12_tx_29"; exon_id "chr2_139899207_139899419_-"; exonnum "2"; txlen "1946";
chr2	ENSEMBL_gcm37	exon	139899207	139899419	0.238062745734736	-	.	gene_id "ENSMUSG00000039033.12"; transcript_id "ENSMUSG00000039033.12_tx_31"; exon_id "chr2_139899207_139899419_-"; exonnum "2"; txlen "2889";
chr2	ENSEMBL_gcm37	exon	139899207	139899419	26.7341296867465	-	.	gene_id "ENSMUSG00000039033.12"; transcript_id "ENSMUSG00000039033.12_tx_5"; exon_id "chr2_139899207_139899419_-"; exonnum "2"; txlen "2743";
chr2	ENSEMBL_gcm37	exon	139899207	139899419	24.5010388414693	-	.	gene_id "ENSMUSG00000039033.12"; transcript_id "ENSMUSG00000039033.12_tx_6"; exon_id "chr2_139899207_139899419_-"; exonnum "2"; txlen "2501";
chr2	ENSEMBL_gcm37	exon	139899207	139899419	22.6292116131549	-	.	gene_id "ENSMUSG00000039033.12"; transcript_id "ENSMUSG00000039033.12_tx_7"; exon_id "chr2_139899207_139899419_-"; exonnum "2"; txlen "2663";
chr2	ENSEMBL_gcm37	exon	139899207	139899419	22.0950463450215	-	.	gene_id "ENSMUSG00000039033.12"; transcript_id "ENSMUSG00000039033.12_tx_8"; exon_id "chr2_139899207_139899419_-"; exonnum "2"; txlen "2421";
chr2	HAVANA	start_codon	139899349	139899351	0	-	0	gene_id "ENSMUSG00000039033.12"; transcript_id "ENSMUST00000046656.9"; gene_type "protein_coding"; gene_name "Tasp1"; transcript_type "protein_coding"; transcript_name "Tasp1-201"; exon_number 2; exon_id "ENSMUSE00000357896.2"; level 2; protein_id "ENSMUSP00000039546.3"; transcript_support_level "1"; mgi_id "MGI:1923062"; tag "basic"; tag "Ensembl_canonical"; tag "GENCODE_Primary"; tag "appris_principal_1"; tag "CCDS"; ccdsid "CCDS16802.1"; havana_gene "OTTMUSG00000015577.1"; havana_transcript "OTTMUST00000037008.1";
chr2	ENSEMBL	start_codon	139899349	139899351	0	-	0	gene_id "ENSMUSG00000039033.12"; transcript_id "ENSMUST00000099304.4"; gene_type "protein_coding"; gene_name "Tasp1"; transcript_type "protein_coding"; transcript_name "Tasp1-202"; exon_number 2; exon_id "ENSMUSE00000357896.2"; level 3; protein_id "ENSMUSP00000096907.4"; transcript_support_level "1"; mgi_id "MGI:1923062"; tag "basic"; tag "CCDS"; ccdsid "CCDS50731.1"; havana_gene "OTTMUSG00000015577.1";
chr2	HAVANA	start_codon	139899349	139899351	0	-	0	gene_id "ENSMUSG00000039033.12"; transcript_id "ENSMUST00000110079.9"; gene_type "protein_coding"; gene_name "Tasp1"; transcript_type "protein_coding"; transcript_name "Tasp1-203"; exon_number 2; exon_id "ENSMUSE00000357896.2"; level 2; protein_id "ENSMUSP00000105706.3"; transcript_support_level "1"; mgi_id "MGI:1923062"; tag "basic"; tag "appris_principal_1"; tag "CCDS"; ccdsid "CCDS16802.1"; havana_gene "OTTMUSG00000015577.1"; havana_transcript "OTTMUST00000037007.1";
chr2	HAVANA	UTR	139899352	139899419	0	-	.	gene_id "ENSMUSG00000039033.12"; transcript_id "ENSMUST00000046656.9"; gene_type "protein_coding"; gene_name "Tasp1"; transcript_type "protein_coding"; transcript_name "Tasp1-201"; exon_number 2; exon_id "ENSMUSE00000357896.2"; level 2; protein_id "ENSMUSP00000039546.3"; transcript_support_level "1"; mgi_id "MGI:1923062"; tag "basic"; tag "Ensembl_canonical"; tag "GENCODE_Primary"; tag "appris_principal_1"; tag "CCDS"; ccdsid "CCDS16802.1"; havana_gene "OTTMUSG00000015577.1"; havana_transcript "OTTMUST00000037008.1";
chr2	ENSEMBL	UTR	139899352	139899419	0	-	.	gene_id "ENSMUSG00000039033.12"; transcript_id "ENSMUST00000099304.4"; gene_type "protein_coding"; gene_name "Tasp1"; transcript_type "protein_coding"; transcript_name "Tasp1-202"; exon_number 2; exon_id "ENSMUSE00000357896.2"; level 3; protein_id "ENSMUSP00000096907.4"; transcript_support_level "1"; mgi_id "MGI:1923062"; tag "basic"; tag "CCDS"; ccdsid "CCDS50731.1"; havana_gene "OTTMUSG00000015577.1";
chr2	HAVANA	UTR	139899352	139899419	0	-	.	gene_id "ENSMUSG00000039033.12"; transcript_id "ENSMUST00000110079.9"; gene_type "protein_coding"; gene_name "Tasp1"; transcript_type "protein_coding"; transcript_name "Tasp1-203"; exon_number 2; exon_id "ENSMUSE00000357896.2"; level 2; protein_id "ENSMUSP00000105706.3"; transcript_support_level "1"; mgi_id "MGI:1923062"; tag "basic"; tag "appris_principal_1"; tag "CCDS"; ccdsid "CCDS16802.1"; havana_gene "OTTMUSG00000015577.1"; havana_transcript "OTTMUST00000037007.1";
chr2	sragcm37_ss	exon	139907703	139907767	5.80505532544559	-	.	gene_id "ENSMUSG00000039033.12"; transcript_id "ENSMUSG00000039033.12_tx_17"; exon_id "chr2_139907703_139907767_-"; exonnum "1"; txlen "2271";
chr2	sragcm37_ss	exon	139907703	139907767	1.82485739291783	-	.	gene_id "ENSMUSG00000039033.12"; transcript_id "ENSMUSG00000039033.12_tx_26"; exon_id "chr2_139907703_139907767_-"; exonnum "1"; txlen "2202";
chr2	HAVANA	exon	139908407	139908680	0	-	.	gene_id "ENSMUSG00000039033.12"; transcript_id "ENSMUST00000046656.9"; gene_type "protein_coding"; gene_name "Tasp1"; transcript_type "protein_coding"; transcript_name "Tasp1-201"; exon_number 1; exon_id "ENSMUSE00000452897.2"; level 2; protein_id "ENSMUSP00000039546.3"; transcript_support_level "1"; mgi_id "MGI:1923062"; tag "basic"; tag "Ensembl_canonical"; tag "GENCODE_Primary"; tag "appris_principal_1"; tag "CCDS"; ccdsid "CCDS16802.1"; havana_gene "OTTMUSG00000015577.1"; havana_transcript "OTTMUST00000037008.1";
chr2	HAVANA	UTR	139908407	139908680	0	-	.	gene_id "ENSMUSG00000039033.12"; transcript_id "ENSMUST00000046656.9"; gene_type "protein_coding"; gene_name "Tasp1"; transcript_type "protein_coding"; transcript_name "Tasp1-201"; exon_number 1; exon_id "ENSMUSE00000452897.2"; level 2; protein_id "ENSMUSP00000039546.3"; transcript_support_level "1"; mgi_id "MGI:1923062"; tag "basic"; tag "Ensembl_canonical"; tag "GENCODE_Primary"; tag "appris_principal_1"; tag "CCDS"; ccdsid "CCDS16802.1"; havana_gene "OTTMUSG00000015577.1"; havana_transcript "OTTMUST00000037008.1";
chr2	ENSEMBL_gcm37	exon	139908407	139908680	10.7768307777892	-	.	gene_id "ENSMUSG00000039033.12"; transcript_id "ENSMUSG00000039033.12_tx_13"; exon_id "chr2_139908407_139908680_-"; exonnum "1"; txlen "2632";
chr2	ENSEMBL_gcm37	exon	139908407	139908680	10.6911720949225	-	.	gene_id "ENSMUSG00000039033.12"; transcript_id "ENSMUSG00000039033.12_tx_14"; exon_id "chr2_139908407_139908680_-"; exonnum "1"; txlen "2552";
chr2	ENSEMBL_gcm37	exon	139908407	139908680	1.45226282124215	-	.	gene_id "ENSMUSG00000039033.12"; transcript_id "ENSMUSG00000039033.12_tx_29"; exon_id "chr2_139908407_139908680_-"; exonnum "1"; txlen "1946";
chr2	ENSEMBL_gcm37	exon	139908407	139908680	0.238062745734736	-	.	gene_id "ENSMUSG00000039033.12"; transcript_id "ENSMUSG00000039033.12_tx_31"; exon_id "chr2_139908407_139908680_-"; exonnum "1"; txlen "2889";
chr2	ENSEMBL_gcm37	exon	139908407	139908680	26.7341296867465	-	.	gene_id "ENSMUSG00000039033.12"; transcript_id "ENSMUSG00000039033.12_tx_5"; exon_id "chr2_139908407_139908680_-"; exonnum "1"; txlen "2743";
chr2	ENSEMBL_gcm37	exon	139908407	139908680	22.6292116131549	-	.	gene_id "ENSMUSG00000039033.12"; transcript_id "ENSMUSG00000039033.12_tx_7"; exon_id "chr2_139908407_139908680_-"; exonnum "1"; txlen "2663";
chr2	ENSEMBL	exon	139908674	139908705	0	-	.	gene_id "ENSMUSG00000039033.12"; transcript_id "ENSMUST00000099304.4"; gene_type "protein_coding"; gene_name "Tasp1"; transcript_type "protein_coding"; transcript_name "Tasp1-202"; exon_number 1; exon_id "ENSMUSE00000682697.3"; level 3; protein_id "ENSMUSP00000096907.4"; transcript_support_level "1"; mgi_id "MGI:1923062"; tag "basic"; tag "CCDS"; ccdsid "CCDS50731.1"; havana_gene "OTTMUSG00000015577.1";
chr2	ENSEMBL	UTR	139908674	139908705	0	-	.	gene_id "ENSMUSG00000039033.12"; transcript_id "ENSMUST00000099304.4"; gene_type "protein_coding"; gene_name "Tasp1"; transcript_type "protein_coding"; transcript_name "Tasp1-202"; exon_number 1; exon_id "ENSMUSE00000682697.3"; level 3; protein_id "ENSMUSP00000096907.4"; transcript_support_level "1"; mgi_id "MGI:1923062"; tag "basic"; tag "CCDS"; ccdsid "CCDS50731.1"; havana_gene "OTTMUSG00000015577.1";
chr2	ENSEMBL_gcm37	exon	139908674	139908705	10.6184319025056	-	.	gene_id "ENSMUSG00000039033.12"; transcript_id "ENSMUSG00000039033.12_tx_15"; exon_id "chr2_139908674_139908705_-"; exonnum "1"; txlen "2390";
chr2	ENSEMBL_gcm37	exon	139908674	139908705	10.5327732196389	-	.	gene_id "ENSMUSG00000039033.12"; transcript_id "ENSMUSG00000039033.12_tx_16"; exon_id "chr2_139908674_139908705_-"; exonnum "1"; txlen "2310";
chr2	ENSEMBL_gcm37	exon	139908674	139908705	24.5010388414693	-	.	gene_id "ENSMUSG00000039033.12"; transcript_id "ENSMUSG00000039033.12_tx_6"; exon_id "chr2_139908674_139908705_-"; exonnum "1"; txlen "2501";
chr2	ENSEMBL_gcm37	exon	139908674	139908705	22.0950463450215	-	.	gene_id "ENSMUSG00000039033.12"; transcript_id "ENSMUSG00000039033.12_tx_8"; exon_id "chr2_139908674_139908705_-"; exonnum "1"; txlen "2421";
chr2	HAVANA	exon	139908674	139908725	0	-	.	gene_id "ENSMUSG00000039033.12"; transcript_id "ENSMUST00000110079.9"; gene_type "protein_coding"; gene_name "Tasp1"; transcript_type "protein_coding"; transcript_name "Tasp1-203"; exon_number 1; exon_id "ENSMUSE00000842854.2"; level 2; protein_id "ENSMUSP00000105706.3"; transcript_support_level "1"; mgi_id "MGI:1923062"; tag "basic"; tag "appris_principal_1"; tag "CCDS"; ccdsid "CCDS16802.1"; havana_gene "OTTMUSG00000015577.1"; havana_transcript "OTTMUST00000037007.1";
chr2	HAVANA	UTR	139908674	139908725	0	-	.	gene_id "ENSMUSG00000039033.12"; transcript_id "ENSMUST00000110079.9"; gene_type "protein_coding"; gene_name "Tasp1"; transcript_type "protein_coding"; transcript_name "Tasp1-203"; exon_number 1; exon_id "ENSMUSE00000842854.2"; level 2; protein_id "ENSMUSP00000105706.3"; transcript_support_level "1"; mgi_id "MGI:1923062"; tag "basic"; tag "appris_principal_1"; tag "CCDS"; ccdsid "CCDS16802.1"; havana_gene "OTTMUSG00000015577.1"; havana_transcript "OTTMUST00000037007.1";
chr2	HAVANA	gene	139914952	139915389	0	-	.	gene_id "ENSMUSG00000080006.5"; gene_type "processed_pseudogene"; gene_name "Rps19-ps7"; level 2; mgi_id "MGI:3652235"; havana_gene "OTTMUSG00000015584.1";
chr2	HAVANA	transcript	139914952	139915389	0	-	.	gene_id "ENSMUSG00000080006.5"; transcript_id "ENSMUST00000116122.3"; gene_type "processed_pseudogene"; gene_name "Rps19-ps7"; transcript_type "processed_pseudogene"; transcript_name "Rps19-ps7-201"; level 2; transcript_support_level "NA"; mgi_id "MGI:3652235"; ont "PGO:0000004"; tag "basic"; tag "Ensembl_canonical"; tag "GENCODE_Primary"; havana_gene "OTTMUSG00000015584.1"; havana_transcript "OTTMUST00000037016.1";
chr2	HAVANA	exon	139914952	139915389	0	-	.	gene_id "ENSMUSG00000080006.5"; transcript_id "ENSMUST00000116122.3"; gene_type "processed_pseudogene"; gene_name "Rps19-ps7"; transcript_type "processed_pseudogene"; transcript_name "Rps19-ps7-201"; exon_number 1; exon_id "ENSMUSE00000705188.3"; level 2; transcript_support_level "NA"; mgi_id "MGI:3652235"; ont "PGO:0000004"; tag "basic"; tag "Ensembl_canonical"; tag "GENCODE_Primary"; havana_gene "OTTMUSG00000015584.1"; havana_transcript "OTTMUST00000037016.1";
chr2	HAVANA	exon	139941981	139942703	0	-	.	gene_id "ENSMUSG00000132555.1"; transcript_id "ENSMUST00000312907.1"; gene_type "lncRNA"; gene_name "ENSMUSG00000132555"; transcript_type "lncRNA"; transcript_name "ENSMUST00000312907"; exon_number 4; exon_id "ENSMUSE00001617899.1"; level 2; tag "basic"; tag "Ensembl_canonical"; tag "GENCODE_Primary"; tag "TAGENE";
chr2	HAVANA	transcript	139941981	139949305	0	-	.	gene_id "ENSMUSG00000132555.1"; transcript_id "ENSMUST00000312907.1"; gene_type "lncRNA"; gene_name "ENSMUSG00000132555"; transcript_type "lncRNA"; transcript_name "ENSMUST00000312907"; level 2; tag "basic"; tag "Ensembl_canonical"; tag "GENCODE_Primary"; tag "TAGENE";
chr2	HAVANA	gene	139941981	139949315	0	-	.	gene_id "ENSMUSG00000132555.1"; gene_type "lncRNA"; gene_name "ENSMUSG00000132555"; level 2;
chr2	HAVANA	exon	139942074	139942703	0	-	.	gene_id "ENSMUSG00000132555.1"; transcript_id "ENSMUST00000312909.1"; gene_type "lncRNA"; gene_name "ENSMUSG00000132555"; transcript_type "lncRNA"; transcript_name "ENSMUST00000312909"; exon_number 3; exon_id "ENSMUSE00001617900.1"; level 2; tag "TAGENE";
chr2	HAVANA	transcript	139942074	139949092	0	-	.	gene_id "ENSMUSG00000132555.1"; transcript_id "ENSMUST00000312909.1"; gene_type "lncRNA"; gene_name "ENSMUSG00000132555"; transcript_type "lncRNA"; transcript_name "ENSMUST00000312909"; level 2; tag "TAGENE";
chr2	HAVANA	exon	139942168	139942703	0	-	.	gene_id "ENSMUSG00000132555.1"; transcript_id "ENSMUST00000312910.1"; gene_type "lncRNA"; gene_name "ENSMUSG00000132555"; transcript_type "lncRNA"; transcript_name "ENSMUST00000312910"; exon_number 4; exon_id "ENSMUSE00001617898.1"; level 2; tag "TAGENE";
chr2	HAVANA	transcript	139942168	139949105	0	-	.	gene_id "ENSMUSG00000132555.1"; transcript_id "ENSMUST00000312910.1"; gene_type "lncRNA"; gene_name "ENSMUSG00000132555"; transcript_type "lncRNA"; transcript_name "ENSMUST00000312910"; level 2; tag "TAGENE";
chr2	HAVANA	exon	139942176	139942703	0	-	.	gene_id "ENSMUSG00000132555.1"; transcript_id "ENSMUST00000312912.1"; gene_type "lncRNA"; gene_name "ENSMUSG00000132555"; transcript_type "lncRNA"; transcript_name "ENSMUST00000312912"; exon_number 3; exon_id "ENSMUSE00001617892.1"; level 2; tag "TAGENE";
chr2	HAVANA	exon	139942176	139942703	0	-	.	gene_id "ENSMUSG00000132555.1"; transcript_id "ENSMUST00000312911.1"; gene_type "lncRNA"; gene_name "ENSMUSG00000132555"; transcript_type "lncRNA"; transcript_name "ENSMUST00000312911"; exon_number 2; exon_id "ENSMUSE00001617892.1"; level 2; tag "TAGENE";
chr2	HAVANA	exon	139942176	139942703	0	-	.	gene_id "ENSMUSG00000132555.1"; transcript_id "ENSMUST00000312908.1"; gene_type "lncRNA"; gene_name "ENSMUSG00000132555"; transcript_type "lncRNA"; transcript_name "ENSMUST00000312908"; exon_number 3; exon_id "ENSMUSE00001617892.1"; level 2; tag "TAGENE";
chr2	HAVANA	transcript	139942176	139949091	0	-	.	gene_id "ENSMUSG00000132555.1"; transcript_id "ENSMUST00000312912.1"; gene_type "lncRNA"; gene_name "ENSMUSG00000132555"; transcript_type "lncRNA"; transcript_name "ENSMUST00000312912"; level 2; tag "TAGENE";
chr2	HAVANA	transcript	139942176	139949109	0	-	.	gene_id "ENSMUSG00000132555.1"; transcript_id "ENSMUST00000312911.1"; gene_type "lncRNA"; gene_name "ENSMUSG00000132555"; transcript_type "lncRNA"; transcript_name "ENSMUST00000312911"; level 2; tag "TAGENE";
chr2	HAVANA	transcript	139942176	139949315	0	-	.	gene_id "ENSMUSG00000132555.1"; transcript_id "ENSMUST00000312908.1"; gene_type "lncRNA"; gene_name "ENSMUSG00000132555"; transcript_type "lncRNA"; transcript_name "ENSMUST00000312908"; level 2; tag "TAGENE";
chr2	HAVANA	exon	139942932	139943018	0	-	.	gene_id "ENSMUSG00000132555.1"; transcript_id "ENSMUST00000312907.1"; gene_type "lncRNA"; gene_name "ENSMUSG00000132555"; transcript_type "lncRNA"; transcript_name "ENSMUST00000312907"; exon_number 3; exon_id "ENSMUSE00001617893.1"; level 2; tag "basic"; tag "Ensembl_canonical"; tag "GENCODE_Primary"; tag "TAGENE";
chr2	HAVANA	exon	139942932	139943018	0	-	.	gene_id "ENSMUSG00000132555.1"; transcript_id "ENSMUST00000312909.1"; gene_type "lncRNA"; gene_name "ENSMUSG00000132555"; transcript_type "lncRNA"; transcript_name "ENSMUST00000312909"; exon_number 2; exon_id "ENSMUSE00001617893.1"; level 2; tag "TAGENE";
chr2	HAVANA	exon	139942932	139943018	0	-	.	gene_id "ENSMUSG00000132555.1"; transcript_id "ENSMUST00000312910.1"; gene_type "lncRNA"; gene_name "ENSMUSG00000132555"; transcript_type "lncRNA"; transcript_name "ENSMUST00000312910"; exon_number 3; exon_id "ENSMUSE00001617893.1"; level 2; tag "TAGENE";
chr2	HAVANA	exon	139947226	139947373	0	-	.	gene_id "ENSMUSG00000132555.1"; transcript_id "ENSMUST00000312910.1"; gene_type "lncRNA"; gene_name "ENSMUSG00000132555"; transcript_type "lncRNA"; transcript_name "ENSMUST00000312910"; exon_number 2; exon_id "ENSMUSE00001617890.1"; level 2; tag "TAGENE";
chr2	HAVANA	exon	139947226	139947373	0	-	.	gene_id "ENSMUSG00000132555.1"; transcript_id "ENSMUST00000312912.1"; gene_type "lncRNA"; gene_name "ENSMUSG00000132555"; transcript_type "lncRNA"; transcript_name "ENSMUST00000312912"; exon_number 2; exon_id "ENSMUSE00001617890.1"; level 2; tag "TAGENE";
chr2	HAVANA	exon	139947226	139947376	0	-	.	gene_id "ENSMUSG00000132555.1"; transcript_id "ENSMUST00000312907.1"; gene_type "lncRNA"; gene_name "ENSMUSG00000132555"; transcript_type "lncRNA"; transcript_name "ENSMUST00000312907"; exon_number 2; exon_id "ENSMUSE00001617891.1"; level 2; tag "basic"; tag "Ensembl_canonical"; tag "GENCODE_Primary"; tag "TAGENE";
chr2	HAVANA	exon	139947226	139947376	0	-	.	gene_id "ENSMUSG00000132555.1"; transcript_id "ENSMUST00000312908.1"; gene_type "lncRNA"; gene_name "ENSMUSG00000132555"; transcript_type "lncRNA"; transcript_name "ENSMUST00000312908"; exon_number 2; exon_id "ENSMUSE00001617891.1"; level 2; tag "TAGENE";
chr2	HAVANA	exon	139948943	139949091	0	-	.	gene_id "ENSMUSG00000132555.1"; transcript_id "ENSMUST00000312912.1"; gene_type "lncRNA"; gene_name "ENSMUSG00000132555"; transcript_type "lncRNA"; transcript_name "ENSMUST00000312912"; exon_number 1; exon_id "ENSMUSE00001617888.1"; level 2; tag "TAGENE";
chr2	HAVANA	exon	139948943	139949092	0	-	.	gene_id "ENSMUSG00000132555.1"; transcript_id "ENSMUST00000312909.1"; gene_type "lncRNA"; gene_name "ENSMUSG00000132555"; transcript_type "lncRNA"; transcript_name "ENSMUST00000312909"; exon_number 1; exon_id "ENSMUSE00001617896.1"; level 2; tag "TAGENE";
chr2	HAVANA	exon	139948943	139949105	0	-	.	gene_id "ENSMUSG00000132555.1"; transcript_id "ENSMUST00000312910.1"; gene_type "lncRNA"; gene_name "ENSMUSG00000132555"; transcript_type "lncRNA"; transcript_name "ENSMUST00000312910"; exon_number 1; exon_id "ENSMUSE00001617894.1"; level 2; tag "TAGENE";
chr2	HAVANA	exon	139948943	139949109	0	-	.	gene_id "ENSMUSG00000132555.1"; transcript_id "ENSMUST00000312911.1"; gene_type "lncRNA"; gene_name "ENSMUSG00000132555"; transcript_type "lncRNA"; transcript_name "ENSMUST00000312911"; exon_number 1; exon_id "ENSMUSE00001617889.1"; level 2; tag "TAGENE";
chr2	HAVANA	exon	139948943	139949305	0	-	.	gene_id "ENSMUSG00000132555.1"; transcript_id "ENSMUST00000312907.1"; gene_type "lncRNA"; gene_name "ENSMUSG00000132555"; transcript_type "lncRNA"; transcript_name "ENSMUST00000312907"; exon_number 1; exon_id "ENSMUSE00001617897.1"; level 2; tag "basic"; tag "Ensembl_canonical"; tag "GENCODE_Primary"; tag "TAGENE";
chr2	HAVANA	exon	139948943	139949315	0	-	.	gene_id "ENSMUSG00000132555.1"; transcript_id "ENSMUST00000312908.1"; gene_type "lncRNA"; gene_name "ENSMUSG00000132555"; transcript_type "lncRNA"; transcript_name "ENSMUST00000312908"; exon_number 1; exon_id "ENSMUSE00001617895.1"; level 2; tag "TAGENE";
chr2	HAVANA	gene	139951942	139952322	0	-	.	gene_id "ENSMUSG00000083110.2"; gene_type "processed_pseudogene"; gene_name "Gm14073"; level 2; mgi_id "MGI:3652236"; havana_gene "OTTMUSG00000015587.1";
chr2	HAVANA	transcript	139951942	139952322	0	-	.	gene_id "ENSMUSG00000083110.2"; transcript_id "ENSMUST00000117344.2"; gene_type "processed_pseudogene"; gene_name "Gm14073"; transcript_type "processed_pseudogene"; transcript_name "Gm14073-201"; level 2; transcript_support_level "NA"; mgi_id "MGI:3652236"; ont "PGO:0000004"; tag "basic"; tag "Ensembl_canonical"; tag "GENCODE_Primary"; havana_gene "OTTMUSG00000015587.1"; havana_transcript "OTTMUST00000037020.1";
chr2	HAVANA	exon	139951942	139952322	0	-	.	gene_id "ENSMUSG00000083110.2"; transcript_id "ENSMUST00000117344.2"; gene_type "processed_pseudogene"; gene_name "Gm14073"; transcript_type "processed_pseudogene"; transcript_name "Gm14073-201"; exon_number 1; exon_id "ENSMUSE00000715172.2"; level 2; transcript_support_level "NA"; mgi_id "MGI:3652236"; ont "PGO:0000004"; tag "basic"; tag "Ensembl_canonical"; tag "GENCODE_Primary"; havana_gene "OTTMUSG00000015587.1"; havana_transcript "OTTMUST00000037020.1";
chr2	HAVANA	UTR	139961803	139962534	0	-	.	gene_id "ENSMUSG00000045624.16"; transcript_id "ENSMUST00000046030.8"; gene_type "protein_coding"; gene_name "Esf1"; transcript_type "protein_coding"; transcript_name "Esf1-201"; exon_number 14; exon_id "ENSMUSE00000595799.5"; level 2; protein_id "ENSMUSP00000036523.8"; transcript_support_level "1"; mgi_id "MGI:1913830"; tag "basic"; tag "Ensembl_canonical"; tag "GENCODE_Primary"; tag "appris_principal_1"; tag "CCDS"; ccdsid "CCDS38250.1"; havana_gene "OTTMUSG00000015586.1"; havana_transcript "OTTMUST00000037019.1";
chr2	HAVANA	exon	139961803	139962825	0	-	.	gene_id "ENSMUSG00000045624.16"; transcript_id "ENSMUST00000046030.8"; gene_type "protein_coding"; gene_name "Esf1"; transcript_type "protein_coding"; transcript_name "Esf1-201"; exon_number 14; exon_id "ENSMUSE00000595799.5"; level 2; protein_id "ENSMUSP00000036523.8"; transcript_support_level "1"; mgi_id "MGI:1913830"; tag "basic"; tag "Ensembl_canonical"; tag "GENCODE_Primary"; tag "appris_principal_1"; tag "CCDS"; ccdsid "CCDS38250.1"; havana_gene "OTTMUSG00000015586.1"; havana_transcript "OTTMUST00000037019.1";
chr2	ENSEMBL_gcm37	exon	139961803	139962825	1.22930228071134	-	.	gene_id "ENSMUSG00000045624.16"; transcript_id "ENSMUSG00000045624.16_tx_2"; exon_id "chr2_139961803_139962825_-"; exonnum "15"; txlen "3488";
chr2	ENSEMBL_gcm37	exon	139961803	139962825	0.337013706072822	-	.	gene_id "ENSMUSG00000045624.16"; transcript_id "ENSMUSG00000045624.16_tx_3"; exon_id "chr2_139961803_139962825_-"; exonnum "15"; txlen "3503";
chr2	HAVANA	gene	139961803	140012484	0	-	.	gene_id "ENSMUSG00000045624.16"; gene_type "protein_coding"; gene_name "Esf1"; level 2; mgi_id "MGI:1913830"; havana_gene "OTTMUSG00000015586.1";
chr2	HAVANA	transcript	139961803	140012484	0	-	.	gene_id "ENSMUSG00000045624.16"; transcript_id "ENSMUST00000046030.8"; gene_type "protein_coding"; gene_name "Esf1"; transcript_type "protein_coding"; transcript_name "Esf1-201"; level 2; protein_id "ENSMUSP00000036523.8"; transcript_support_level "1"; mgi_id "MGI:1913830"; tag "basic"; tag "Ensembl_canonical"; tag "GENCODE_Primary"; tag "appris_principal_1"; tag "CCDS"; ccdsid "CCDS38250.1"; havana_gene "OTTMUSG00000015586.1"; havana_transcript "OTTMUST00000037019.1";
chr2	HAVANA	stop_codon	139962532	139962534	0	-	0	gene_id "ENSMUSG00000045624.16"; transcript_id "ENSMUST00000046030.8"; gene_type "protein_coding"; gene_name "Esf1"; transcript_type "protein_coding"; transcript_name "Esf1-201"; exon_number 14; exon_id "ENSMUSE00000595799.5"; level 2; protein_id "ENSMUSP00000036523.8"; transcript_support_level "1"; mgi_id "MGI:1913830"; tag "basic"; tag "Ensembl_canonical"; tag "GENCODE_Primary"; tag "appris_principal_1"; tag "CCDS"; ccdsid "CCDS38250.1"; havana_gene "OTTMUSG00000015586.1"; havana_transcript "OTTMUST00000037019.1";
chr2	HAVANA	CDS	139962535	139962825	0	-	0	gene_id "ENSMUSG00000045624.16"; transcript_id "ENSMUST00000046030.8"; gene_type "protein_coding"; gene_name "Esf1"; transcript_type "protein_coding"; transcript_name "Esf1-201"; exon_number 14; exon_id "ENSMUSE00000595799.5"; level 2; protein_id "ENSMUSP00000036523.8"; transcript_support_level "1"; mgi_id "MGI:1913830"; tag "basic"; tag "Ensembl_canonical"; tag "GENCODE_Primary"; tag "appris_principal_1"; tag "CCDS"; ccdsid "CCDS38250.1"; havana_gene "OTTMUSG00000015586.1"; havana_transcript "OTTMUST00000037019.1";
chr2	HAVANA	exon	139965451	139965597	0	-	.	gene_id "ENSMUSG00000045624.16"; transcript_id "ENSMUST00000046030.8"; gene_type "protein_coding"; gene_name "Esf1"; transcript_type "protein_coding"; transcript_name "Esf1-201"; exon_number 13; exon_id "ENSMUSE00000467319.3"; level 2; protein_id "ENSMUSP00000036523.8"; transcript_support_level "1"; mgi_id "MGI:1913830"; tag "basic"; tag "Ensembl_canonical"; tag "GENCODE_Primary"; tag "appris_principal_1"; tag "CCDS"; ccdsid "CCDS38250.1"; havana_gene "OTTMUSG00000015586.1"; havana_transcript "OTTMUST00000037019.1";
chr2	HAVANA	CDS	139965451	139965597	0	-	0	gene_id "ENSMUSG00000045624.16"; transcript_id "ENSMUST00000046030.8"; gene_type "protein_coding"; gene_name "Esf1"; transcript_type "protein_coding"; transcript_name "Esf1-201"; exon_number 13; exon_id "ENSMUSE00000467319.3"; level 2; protein_id "ENSMUSP00000036523.8"; transcript_support_level "1"; mgi_id "MGI:1913830"; tag "basic"; tag "Ensembl_canonical"; tag "GENCODE_Primary"; tag "appris_principal_1"; tag "CCDS"; ccdsid "CCDS38250.1"; havana_gene "OTTMUSG00000015586.1"; havana_transcript "OTTMUST00000037019.1";
chr2	ENSEMBL_gcm37	exon	139965451	139965597	1.22930228071134	-	.	gene_id "ENSMUSG00000045624.16"; transcript_id "ENSMUSG00000045624.16_tx_2"; exon_id "chr2_139965451_139965597_-"; exonnum "14"; txlen "3488";
chr2	ENSEMBL_gcm37	exon	139965451	139965597	0.337013706072822	-	.	gene_id "ENSMUSG00000045624.16"; transcript_id "ENSMUSG00000045624.16_tx_3"; exon_id "chr2_139965451_139965597_-"; exonnum "14"; txlen "3503";
chr2	HAVANA	exon	139966848	139966924	0	-	.	gene_id "ENSMUSG00000045624.16"; transcript_id "ENSMUST00000046030.8"; gene_type "protein_coding"; gene_name "Esf1"; transcript_type "protein_coding"; transcript_name "Esf1-201"; exon_number 12; exon_id "ENSMUSE00000510249.2"; level 2; protein_id "ENSMUSP00000036523.8"; transcript_support_level "1"; mgi_id "MGI:1913830"; tag "basic"; tag "Ensembl_canonical"; tag "GENCODE_Primary"; tag "appris_principal_1"; tag "CCDS"; ccdsid "CCDS38250.1"; havana_gene "OTTMUSG00000015586.1"; havana_transcript "OTTMUST00000037019.1";
chr2	HAVANA	CDS	139966848	139966924	0	-	2	gene_id "ENSMUSG00000045624.16"; transcript_id "ENSMUST00000046030.8"; gene_type "protein_coding"; gene_name "Esf1"; transcript_type "protein_coding"; transcript_name "Esf1-201"; exon_number 12; exon_id "ENSMUSE00000510249.2"; level 2; protein_id "ENSMUSP00000036523.8"; transcript_support_level "1"; mgi_id "MGI:1913830"; tag "basic"; tag "Ensembl_canonical"; tag "GENCODE_Primary"; tag "appris_principal_1"; tag "CCDS"; ccdsid "CCDS38250.1"; havana_gene "OTTMUSG00000015586.1"; havana_transcript "OTTMUST00000037019.1";
chr2	ENSEMBL_gcm37	exon	139966848	139966924	1.22930228071134	-	.	gene_id "ENSMUSG00000045624.16"; transcript_id "ENSMUSG00000045624.16_tx_2"; exon_id "chr2_139966848_139966924_-"; exonnum "13"; txlen "3488";
chr2	ENSEMBL_gcm37	exon	139966848	139966924	0.337013706072822	-	.	gene_id "ENSMUSG00000045624.16"; transcript_id "ENSMUSG00000045624.16_tx_3"; exon_id "chr2_139966848_139966924_-"; exonnum "13"; txlen "3503";
chr2	HAVANA	exon	139971120	139971207	0	-	.	gene_id "ENSMUSG00000045624.16"; transcript_id "ENSMUST00000046030.8"; gene_type "protein_coding"; gene_name "Esf1"; transcript_type "protein_coding"; transcript_name "Esf1-201"; exon_number 11; exon_id "ENSMUSE00000460610.2"; level 2; protein_id "ENSMUSP00000036523.8"; transcript_support_level "1"; mgi_id "MGI:1913830"; tag "basic"; tag "Ensembl_canonical"; tag "GENCODE_Primary"; tag "appris_principal_1"; tag "CCDS"; ccdsid "CCDS38250.1"; havana_gene "OTTMUSG00000015586.1"; havana_transcript "OTTMUST00000037019.1";
chr2	HAVANA	CDS	139971120	139971207	0	-	0	gene_id "ENSMUSG00000045624.16"; transcript_id "ENSMUST00000046030.8"; gene_type "protein_coding"; gene_name "Esf1"; transcript_type "protein_coding"; transcript_name "Esf1-201"; exon_number 11; exon_id "ENSMUSE00000460610.2"; level 2; protein_id "ENSMUSP00000036523.8"; transcript_support_level "1"; mgi_id "MGI:1913830"; tag "basic"; tag "Ensembl_canonical"; tag "GENCODE_Primary"; tag "appris_principal_1"; tag "CCDS"; ccdsid "CCDS38250.1"; havana_gene "OTTMUSG00000015586.1"; havana_transcript "OTTMUST00000037019.1";
chr2	ENSEMBL_gcm37	exon	139971120	139971207	1.22930228071134	-	.	gene_id "ENSMUSG00000045624.16"; transcript_id "ENSMUSG00000045624.16_tx_2"; exon_id "chr2_139971120_139971207_-"; exonnum "12"; txlen "3488";
chr2	ENSEMBL_gcm37	exon	139971120	139971207	0.337013706072822	-	.	gene_id "ENSMUSG00000045624.16"; transcript_id "ENSMUSG00000045624.16_tx_3"; exon_id "chr2_139971120_139971207_-"; exonnum "12"; txlen "3503";
chr2	HAVANA	exon	139980853	139980974	0	-	.	gene_id "ENSMUSG00000045624.16"; transcript_id "ENSMUST00000046030.8"; gene_type "protein_coding"; gene_name "Esf1"; transcript_type "protein_coding"; transcript_name "Esf1-201"; exon_number 10; exon_id "ENSMUSE00000873061.2"; level 2; protein_id "ENSMUSP00000036523.8"; transcript_support_level "1"; mgi_id "MGI:1913830"; tag "basic"; tag "Ensembl_canonical"; tag "GENCODE_Primary"; tag "appris_principal_1"; tag "CCDS"; ccdsid "CCDS38250.1"; havana_gene "OTTMUSG00000015586.1"; havana_transcript "OTTMUST00000037019.1";
chr2	HAVANA	CDS	139980853	139980974	0	-	2	gene_id "ENSMUSG00000045624.16"; transcript_id "ENSMUST00000046030.8"; gene_type "protein_coding"; gene_name "Esf1"; transcript_type "protein_coding"; transcript_name "Esf1-201"; exon_number 10; exon_id "ENSMUSE00000873061.2"; level 2; protein_id "ENSMUSP00000036523.8"; transcript_support_level "1"; mgi_id "MGI:1913830"; tag "basic"; tag "Ensembl_canonical"; tag "GENCODE_Primary"; tag "appris_principal_1"; tag "CCDS"; ccdsid "CCDS38250.1"; havana_gene "OTTMUSG00000015586.1"; havana_transcript "OTTMUST00000037019.1";
chr2	ENSEMBL_gcm37	exon	139980853	139980974	1.22930228071134	-	.	gene_id "ENSMUSG00000045624.16"; transcript_id "ENSMUSG00000045624.16_tx_2"; exon_id "chr2_139980853_139980974_-"; exonnum "11"; txlen "3488";
chr2	ENSEMBL_gcm37	exon	139980853	139980974	0.337013706072822	-	.	gene_id "ENSMUSG00000045624.16"; transcript_id "ENSMUSG00000045624.16_tx_3"; exon_id "chr2_139980853_139980974_-"; exonnum "11"; txlen "3503";
chr2	HAVANA	exon	139990673	139990834	0	-	.	gene_id "ENSMUSG00000045624.16"; transcript_id "ENSMUST00000046030.8"; gene_type "protein_coding"; gene_name "Esf1"; transcript_type "protein_coding"; transcript_name "Esf1-201"; exon_number 9; exon_id "ENSMUSE00000338220.3"; level 2; protein_id "ENSMUSP00000036523.8"; transcript_support_level "1"; mgi_id "MGI:1913830"; tag "basic"; tag "Ensembl_canonical"; tag "GENCODE_Primary"; tag "appris_principal_1"; tag "CCDS"; ccdsid "CCDS38250.1"; havana_gene "OTTMUSG00000015586.1"; havana_transcript "OTTMUST00000037019.1";
chr2	HAVANA	CDS	139990673	139990834	0	-	2	gene_id "ENSMUSG00000045624.16"; transcript_id "ENSMUST00000046030.8"; gene_type "protein_coding"; gene_name "Esf1"; transcript_type "protein_coding"; transcript_name "Esf1-201"; exon_number 9; exon_id "ENSMUSE00000338220.3"; level 2; protein_id "ENSMUSP00000036523.8"; transcript_support_level "1"; mgi_id "MGI:1913830"; tag "basic"; tag "Ensembl_canonical"; tag "GENCODE_Primary"; tag "appris_principal_1"; tag "CCDS"; ccdsid "CCDS38250.1"; havana_gene "OTTMUSG00000015586.1"; havana_transcript "OTTMUST00000037019.1";
chr2	ENSEMBL_gcm37	exon	139990673	139990834	1.22930228071134	-	.	gene_id "ENSMUSG00000045624.16"; transcript_id "ENSMUSG00000045624.16_tx_2"; exon_id "chr2_139990673_139990834_-"; exonnum "10"; txlen "3488";
chr2	ENSEMBL_gcm37	exon	139990673	139990834	0.337013706072822	-	.	gene_id "ENSMUSG00000045624.16"; transcript_id "ENSMUSG00000045624.16_tx_3"; exon_id "chr2_139990673_139990834_-"; exonnum "10"; txlen "3503";
chr2	HAVANA	exon	139990730	139990834	0	-	.	gene_id "ENSMUSG00000045624.16"; transcript_id "ENSMUST00000153769.2"; gene_type "protein_coding"; gene_name "Esf1"; transcript_type "retained_intron"; transcript_name "Esf1-205"; exon_number 2; exon_id "ENSMUSE00000839467.2"; level 2; transcript_support_level "2"; mgi_id "MGI:1913830"; havana_gene "OTTMUSG00000015586.1"; havana_transcript "OTTMUST00000037060.1";
chr2	HAVANA	transcript	139990730	139997225	0	-	.	gene_id "ENSMUSG00000045624.16"; transcript_id "ENSMUST00000153769.2"; gene_type "protein_coding"; gene_name "Esf1"; transcript_type "retained_intron"; transcript_name "Esf1-205"; level 2; transcript_support_level "2"; mgi_id "MGI:1913830"; havana_gene "OTTMUSG00000015586.1"; havana_transcript "OTTMUST00000037060.1";
chr2	sragcm37_mid	exon	139996404	139996510	0.337013706072822	-	.	gene_id "ENSMUSG00000045624.16"; transcript_id "ENSMUSG00000045624.16_tx_3"; exon_id "chr2_139996404_139996510_-"; exonnum "9"; txlen "3503";
chr2	HAVANA	exon	139996714	139996861	0	-	.	gene_id "ENSMUSG00000045624.16"; transcript_id "ENSMUST00000046030.8"; gene_type "protein_coding"; gene_name "Esf1"; transcript_type "protein_coding"; transcript_name "Esf1-201"; exon_number 8; exon_id "ENSMUSE00000640649.2"; level 2; protein_id "ENSMUSP00000036523.8"; transcript_support_level "1"; mgi_id "MGI:1913830"; tag "basic"; tag "Ensembl_canonical"; tag "GENCODE_Primary"; tag "appris_principal_1"; tag "CCDS"; ccdsid "CCDS38250.1"; havana_gene "OTTMUSG00000015586.1"; havana_transcript "OTTMUST00000037019.1";
chr2	HAVANA	CDS	139996714	139996861	0	-	0	gene_id "ENSMUSG00000045624.16"; transcript_id "ENSMUST00000046030.8"; gene_type "protein_coding"; gene_name "Esf1"; transcript_type "protein_coding"; transcript_name "Esf1-201"; exon_number 8; exon_id "ENSMUSE00000640649.2"; level 2; protein_id "ENSMUSP00000036523.8"; transcript_support_level "1"; mgi_id "MGI:1913830"; tag "basic"; tag "Ensembl_canonical"; tag "GENCODE_Primary"; tag "appris_principal_1"; tag "CCDS"; ccdsid "CCDS38250.1"; havana_gene "OTTMUSG00000015586.1"; havana_transcript "OTTMUST00000037019.1";
chr2	ENSEMBL_gcm37	exon	139996714	139996861	1.22930228071134	-	.	gene_id "ENSMUSG00000045624.16"; transcript_id "ENSMUSG00000045624.16_tx_2"; exon_id "chr2_139996714_139996861_-"; exonnum "9"; txlen "3488";
chr2	ENSEMBL_gcm37	exon	139996714	139996861	0.337013706072822	-	.	gene_id "ENSMUSG00000045624.16"; transcript_id "ENSMUSG00000045624.16_tx_3"; exon_id "chr2_139996714_139996861_-"; exonnum "8"; txlen "3503";
chr2	HAVANA	exon	139996714	139997225	0	-	.	gene_id "ENSMUSG00000045624.16"; transcript_id "ENSMUST00000153769.2"; gene_type "protein_coding"; gene_name "Esf1"; transcript_type "retained_intron"; transcript_name "Esf1-205"; exon_number 1; exon_id "ENSMUSE00000766536.2"; level 2; transcript_support_level "2"; mgi_id "MGI:1913830"; havana_gene "OTTMUSG00000015586.1"; havana_transcript "OTTMUST00000037060.1";
chr2	HAVANA	exon	139998806	139999089	0	-	.	gene_id "ENSMUSG00000045624.16"; transcript_id "ENSMUST00000137005.8"; gene_type "protein_coding"; gene_name "Esf1"; transcript_type "retained_intron"; transcript_name "Esf1-202"; exon_number 4; exon_id "ENSMUSE00000841828.2"; level 2; transcript_support_level "2"; mgi_id "MGI:1913830"; havana_gene "OTTMUSG00000015586.1"; havana_transcript "OTTMUST00000037058.1";
chr2	HAVANA	transcript	139998806	140002403	0	-	.	gene_id "ENSMUSG00000045624.16"; transcript_id "ENSMUST00000137005.8"; gene_type "protein_coding"; gene_name "Esf1"; transcript_type "retained_intron"; transcript_name "Esf1-202"; level 2; transcript_support_level "2"; mgi_id "MGI:1913830"; havana_gene "OTTMUSG00000015586.1"; havana_transcript "OTTMUST00000037058.1";
chr2	HAVANA	exon	139998841	139999089	0	-	.	gene_id "ENSMUSG00000045624.16"; transcript_id "ENSMUST00000151317.2"; gene_type "protein_coding"; gene_name "Esf1"; transcript_type "retained_intron"; transcript_name "Esf1-204"; exon_number 2; exon_id "ENSMUSE00000748852.2"; level 2; transcript_support_level "2"; mgi_id "MGI:1913830"; havana_gene "OTTMUSG00000015586.1"; havana_transcript "OTTMUST00000037059.1";
chr2	HAVANA	transcript	139998841	140000763	0	-	.	gene_id "ENSMUSG00000045624.16"; transcript_id "ENSMUST00000151317.2"; gene_type "protein_coding"; gene_name "Esf1"; transcript_type "retained_intron"; transcript_name "Esf1-204"; level 2; transcript_support_level "2"; mgi_id "MGI:1913830"; havana_gene "OTTMUSG00000015586.1"; havana_transcript "OTTMUST00000037059.1";
chr2	HAVANA	exon	139998975	139999089	0	-	.	gene_id "ENSMUSG00000045624.16"; transcript_id "ENSMUST00000046030.8"; gene_type "protein_coding"; gene_name "Esf1"; transcript_type "protein_coding"; transcript_name "Esf1-201"; exon_number 7; exon_id "ENSMUSE00000640650.2"; level 2; protein_id "ENSMUSP00000036523.8"; transcript_support_level "1"; mgi_id "MGI:1913830"; tag "basic"; tag "Ensembl_canonical"; tag "GENCODE_Primary"; tag "appris_principal_1"; tag "CCDS"; ccdsid "CCDS38250.1"; havana_gene "OTTMUSG00000015586.1"; havana_transcript "OTTMUST00000037019.1";
chr2	HAVANA	CDS	139998975	139999089	0	-	1	gene_id "ENSMUSG00000045624.16"; transcript_id "ENSMUST00000046030.8"; gene_type "protein_coding"; gene_name "Esf1"; transcript_type "protein_coding"; transcript_name "Esf1-201"; exon_number 7; exon_id "ENSMUSE00000640650.2"; level 2; protein_id "ENSMUSP00000036523.8"; transcript_support_level "1"; mgi_id "MGI:1913830"; tag "basic"; tag "Ensembl_canonical"; tag "GENCODE_Primary"; tag "appris_principal_1"; tag "CCDS"; ccdsid "CCDS38250.1"; havana_gene "OTTMUSG00000015586.1"; havana_transcript "OTTMUST00000037019.1";
chr2	ENSEMBL_gcm37	exon	139998975	139999089	1.22930228071134	-	.	gene_id "ENSMUSG00000045624.16"; transcript_id "ENSMUSG00000045624.16_tx_2"; exon_id "chr2_139998975_139999089_-"; exonnum "8"; txlen "3488";
chr2	ENSEMBL_gcm37	exon	139998975	139999089	0.337013706072822	-	.	gene_id "ENSMUSG00000045624.16"; transcript_id "ENSMUSG00000045624.16_tx_3"; exon_id "chr2_139998975_139999089_-"; exonnum "7"; txlen "3503";
chr2	HAVANA	exon	140000400	140000552	0	-	.	gene_id "ENSMUSG00000045624.16"; transcript_id "ENSMUST00000046030.8"; gene_type "protein_coding"; gene_name "Esf1"; transcript_type "protein_coding"; transcript_name "Esf1-201"; exon_number 6; exon_id "ENSMUSE00001212741.2"; level 2; protein_id "ENSMUSP00000036523.8"; transcript_support_level "1"; mgi_id "MGI:1913830"; tag "basic"; tag "Ensembl_canonical"; tag "GENCODE_Primary"; tag "appris_principal_1"; tag "CCDS"; ccdsid "CCDS38250.1"; havana_gene "OTTMUSG00000015586.1"; havana_transcript "OTTMUST00000037019.1";
chr2	HAVANA	CDS	140000400	140000552	0	-	1	gene_id "ENSMUSG00000045624.16"; transcript_id "ENSMUST00000046030.8"; gene_type "protein_coding"; gene_name "Esf1"; transcript_type "protein_coding"; transcript_name "Esf1-201"; exon_number 6; exon_id "ENSMUSE00001212741.2"; level 2; protein_id "ENSMUSP00000036523.8"; transcript_support_level "1"; mgi_id "MGI:1913830"; tag "basic"; tag "Ensembl_canonical"; tag "GENCODE_Primary"; tag "appris_principal_1"; tag "CCDS"; ccdsid "CCDS38250.1"; havana_gene "OTTMUSG00000015586.1"; havana_transcript "OTTMUST00000037019.1";
chr2	HAVANA	exon	140000400	140000552	0	-	.	gene_id "ENSMUSG00000045624.16"; transcript_id "ENSMUST00000137005.8"; gene_type "protein_coding"; gene_name "Esf1"; transcript_type "retained_intron"; transcript_name "Esf1-202"; exon_number 3; exon_id "ENSMUSE00001210700.2"; level 2; transcript_support_level "2"; mgi_id "MGI:1913830"; havana_gene "OTTMUSG00000015586.1"; havana_transcript "OTTMUST00000037058.1";
chr2	ENSEMBL_gcm37	exon	140000400	140000552	1.22930228071134	-	.	gene_id "ENSMUSG00000045624.16"; transcript_id "ENSMUSG00000045624.16_tx_2"; exon_id "chr2_140000400_140000552_-"; exonnum "7"; txlen "3488";
chr2	ENSEMBL_gcm37	exon	140000400	140000552	0.337013706072822	-	.	gene_id "ENSMUSG00000045624.16"; transcript_id "ENSMUSG00000045624.16_tx_3"; exon_id "chr2_140000400_140000552_-"; exonnum "6"; txlen "3503";
chr2	HAVANA	exon	140000400	140000763	0	-	.	gene_id "ENSMUSG00000045624.16"; transcript_id "ENSMUST00000151317.2"; gene_type "protein_coding"; gene_name "Esf1"; transcript_type "retained_intron"; transcript_name "Esf1-204"; exon_number 1; exon_id "ENSMUSE00000846065.2"; level 2; transcript_support_level "2"; mgi_id "MGI:1913830"; havana_gene "OTTMUSG00000015586.1"; havana_transcript "OTTMUST00000037059.1";
chr2	HAVANA	exon	140001283	140001714	0	-	.	gene_id "ENSMUSG00000045624.16"; transcript_id "ENSMUST00000141086.2"; gene_type "protein_coding"; gene_name "Esf1"; transcript_type "retained_intron"; transcript_name "Esf1-203"; exon_number 2; exon_id "ENSMUSE00000814797.2"; level 2; transcript_support_level "3"; mgi_id "MGI:1913830"; havana_gene "OTTMUSG00000015586.1"; havana_transcript "OTTMUST00000037057.1";
chr2	HAVANA	transcript	140001283	140002403	0	-	.	gene_id "ENSMUSG00000045624.16"; transcript_id "ENSMUST00000141086.2"; gene_type "protein_coding"; gene_name "Esf1"; transcript_type "retained_intron"; transcript_name "Esf1-203"; level 2; transcript_support_level "3"; mgi_id "MGI:1913830"; havana_gene "OTTMUSG00000015586.1"; havana_transcript "OTTMUST00000037057.1";
chr2	HAVANA	exon	140001614	140001714	0	-	.	gene_id "ENSMUSG00000045624.16"; transcript_id "ENSMUST00000046030.8"; gene_type "protein_coding"; gene_name "Esf1"; transcript_type "protein_coding"; transcript_name "Esf1-201"; exon_number 5; exon_id "ENSMUSE00001309188.2"; level 2; protein_id "ENSMUSP00000036523.8"; transcript_support_level "1"; mgi_id "MGI:1913830"; tag "basic"; tag "Ensembl_canonical"; tag "GENCODE_Primary"; tag "appris_principal_1"; tag "CCDS"; ccdsid "CCDS38250.1"; havana_gene "OTTMUSG00000015586.1"; havana_transcript "OTTMUST00000037019.1";
chr2	HAVANA	CDS	140001614	140001714	0	-	0	gene_id "ENSMUSG00000045624.16"; transcript_id "ENSMUST00000046030.8"; gene_type "protein_coding"; gene_name "Esf1"; transcript_type "protein_coding"; transcript_name "Esf1-201"; exon_number 5; exon_id "ENSMUSE00001309188.2"; level 2; protein_id "ENSMUSP00000036523.8"; transcript_support_level "1"; mgi_id "MGI:1913830"; tag "basic"; tag "Ensembl_canonical"; tag "GENCODE_Primary"; tag "appris_principal_1"; tag "CCDS"; ccdsid "CCDS38250.1"; havana_gene "OTTMUSG00000015586.1"; havana_transcript "OTTMUST00000037019.1";
chr2	HAVANA	exon	140001614	140001714	0	-	.	gene_id "ENSMUSG00000045624.16"; transcript_id "ENSMUST00000137005.8"; gene_type "protein_coding"; gene_name "Esf1"; transcript_type "retained_intron"; transcript_name "Esf1-202"; exon_number 2; exon_id "ENSMUSE00001244372.2"; level 2; transcript_support_level "2"; mgi_id "MGI:1913830"; havana_gene "OTTMUSG00000015586.1"; havana_transcript "OTTMUST00000037058.1";
chr2	ENSEMBL_gcm37	exon	140001614	140001714	1.22930228071134	-	.	gene_id "ENSMUSG00000045624.16"; transcript_id "ENSMUSG00000045624.16_tx_2"; exon_id "chr2_140001614_140001714_-"; exonnum "6"; txlen "3488";
chr2	ENSEMBL_gcm37	exon	140001614	140001714	0.337013706072822	-	.	gene_id "ENSMUSG00000045624.16"; transcript_id "ENSMUSG00000045624.16_tx_3"; exon_id "chr2_140001614_140001714_-"; exonnum "5"; txlen "3503";
chr2	HAVANA	exon	140002303	140002403	0	-	.	gene_id "ENSMUSG00000045624.16"; transcript_id "ENSMUST00000137005.8"; gene_type "protein_coding"; gene_name "Esf1"; transcript_type "retained_intron"; transcript_name "Esf1-202"; exon_number 1; exon_id "ENSMUSE00000741160.2"; level 2; transcript_support_level "2"; mgi_id "MGI:1913830"; havana_gene "OTTMUSG00000015586.1"; havana_transcript "OTTMUST00000037058.1";
chr2	HAVANA	exon	140002303	140002403	0	-	.	gene_id "ENSMUSG00000045624.16"; transcript_id "ENSMUST00000141086.2"; gene_type "protein_coding"; gene_name "Esf1"; transcript_type "retained_intron"; transcript_name "Esf1-203"; exon_number 1; exon_id "ENSMUSE00000741160.2"; level 2; transcript_support_level "3"; mgi_id "MGI:1913830"; havana_gene "OTTMUSG00000015586.1"; havana_transcript "OTTMUST00000037057.1";
chr2	HAVANA	exon	140002303	140002416	0	-	.	gene_id "ENSMUSG00000045624.16"; transcript_id "ENSMUST00000046030.8"; gene_type "protein_coding"; gene_name "Esf1"; transcript_type "protein_coding"; transcript_name "Esf1-201"; exon_number 4; exon_id "ENSMUSE00000640653.2"; level 2; protein_id "ENSMUSP00000036523.8"; transcript_support_level "1"; mgi_id "MGI:1913830"; tag "basic"; tag "Ensembl_canonical"; tag "GENCODE_Primary"; tag "appris_principal_1"; tag "CCDS"; ccdsid "CCDS38250.1"; havana_gene "OTTMUSG00000015586.1"; havana_transcript "OTTMUST00000037019.1";
chr2	HAVANA	CDS	140002303	140002416	0	-	0	gene_id "ENSMUSG00000045624.16"; transcript_id "ENSMUST00000046030.8"; gene_type "protein_coding"; gene_name "Esf1"; transcript_type "protein_coding"; transcript_name "Esf1-201"; exon_number 4; exon_id "ENSMUSE00000640653.2"; level 2; protein_id "ENSMUSP00000036523.8"; transcript_support_level "1"; mgi_id "MGI:1913830"; tag "basic"; tag "Ensembl_canonical"; tag "GENCODE_Primary"; tag "appris_principal_1"; tag "CCDS"; ccdsid "CCDS38250.1"; havana_gene "OTTMUSG00000015586.1"; havana_transcript "OTTMUST00000037019.1";
chr2	ENSEMBL_gcm37	exon	140002303	140002416	1.22930228071134	-	.	gene_id "ENSMUSG00000045624.16"; transcript_id "ENSMUSG00000045624.16_tx_2"; exon_id "chr2_140002303_140002416_-"; exonnum "5"; txlen "3488";
chr2	ENSEMBL_gcm37	exon	140002303	140002416	0.337013706072822	-	.	gene_id "ENSMUSG00000045624.16"; transcript_id "ENSMUSG00000045624.16_tx_3"; exon_id "chr2_140002303_140002416_-"; exonnum "4"; txlen "3503";
chr2	HAVANA	exon	140006129	140006502	0	-	.	gene_id "ENSMUSG00000045624.16"; transcript_id "ENSMUST00000046030.8"; gene_type "protein_coding"; gene_name "Esf1"; transcript_type "protein_coding"; transcript_name "Esf1-201"; exon_number 3; exon_id "ENSMUSE00000557773.4"; level 2; protein_id "ENSMUSP00000036523.8"; transcript_support_level "1"; mgi_id "MGI:1913830"; tag "basic"; tag "Ensembl_canonical"; tag "GENCODE_Primary"; tag "appris_principal_1"; tag "CCDS"; ccdsid "CCDS38250.1"; havana_gene "OTTMUSG00000015586.1"; havana_transcript "OTTMUST00000037019.1";
chr2	HAVANA	CDS	140006129	140006502	0	-	2	gene_id "ENSMUSG00000045624.16"; transcript_id "ENSMUST00000046030.8"; gene_type "protein_coding"; gene_name "Esf1"; transcript_type "protein_coding"; transcript_name "Esf1-201"; exon_number 3; exon_id "ENSMUSE00000557773.4"; level 2; protein_id "ENSMUSP00000036523.8"; transcript_support_level "1"; mgi_id "MGI:1913830"; tag "basic"; tag "Ensembl_canonical"; tag "GENCODE_Primary"; tag "appris_principal_1"; tag "CCDS"; ccdsid "CCDS38250.1"; havana_gene "OTTMUSG00000015586.1"; havana_transcript "OTTMUST00000037019.1";
chr2	ENSEMBL_gcm37	exon	140006129	140006502	1.22930228071134	-	.	gene_id "ENSMUSG00000045624.16"; transcript_id "ENSMUSG00000045624.16_tx_2"; exon_id "chr2_140006129_140006502_-"; exonnum "4"; txlen "3488";
chr2	ENSEMBL_gcm37	exon	140006129	140006502	0.337013706072822	-	.	gene_id "ENSMUSG00000045624.16"; transcript_id "ENSMUSG00000045624.16_tx_3"; exon_id "chr2_140006129_140006502_-"; exonnum "3"; txlen "3503";
chr2	HAVANA	CDS	140009692	140010334	0	-	0	gene_id "ENSMUSG00000045624.16"; transcript_id "ENSMUST00000046030.8"; gene_type "protein_coding"; gene_name "Esf1"; transcript_type "protein_coding"; transcript_name "Esf1-201"; exon_number 2; exon_id "ENSMUSE00000444523.5"; level 2; protein_id "ENSMUSP00000036523.8"; transcript_support_level "1"; mgi_id "MGI:1913830"; tag "basic"; tag "Ensembl_canonical"; tag "GENCODE_Primary"; tag "appris_principal_1"; tag "CCDS"; ccdsid "CCDS38250.1"; havana_gene "OTTMUSG00000015586.1"; havana_transcript "OTTMUST00000037019.1";
chr2	HAVANA	exon	140009692	140010375	0	-	.	gene_id "ENSMUSG00000045624.16"; transcript_id "ENSMUST00000046030.8"; gene_type "protein_coding"; gene_name "Esf1"; transcript_type "protein_coding"; transcript_name "Esf1-201"; exon_number 2; exon_id "ENSMUSE00000444523.5"; level 2; protein_id "ENSMUSP00000036523.8"; transcript_support_level "1"; mgi_id "MGI:1913830"; tag "basic"; tag "Ensembl_canonical"; tag "GENCODE_Primary"; tag "appris_principal_1"; tag "CCDS"; ccdsid "CCDS38250.1"; havana_gene "OTTMUSG00000015586.1"; havana_transcript "OTTMUST00000037019.1";
chr2	ENSEMBL_gcm37	exon	140009692	140010375	1.22930228071134	-	.	gene_id "ENSMUSG00000045624.16"; transcript_id "ENSMUSG00000045624.16_tx_2"; exon_id "chr2_140009692_140010375_-"; exonnum "3"; txlen "3488";
chr2	ENSEMBL_gcm37	exon	140009692	140010375	0.337013706072822	-	.	gene_id "ENSMUSG00000045624.16"; transcript_id "ENSMUSG00000045624.16_tx_3"; exon_id "chr2_140009692_140010375_-"; exonnum "2"; txlen "3503";
chr2	HAVANA	start_codon	140010332	140010334	0	-	0	gene_id "ENSMUSG00000045624.16"; transcript_id "ENSMUST00000046030.8"; gene_type "protein_coding"; gene_name "Esf1"; transcript_type "protein_coding"; transcript_name "Esf1-201"; exon_number 2; exon_id "ENSMUSE00000444523.5"; level 2; protein_id "ENSMUSP00000036523.8"; transcript_support_level "1"; mgi_id "MGI:1913830"; tag "basic"; tag "Ensembl_canonical"; tag "GENCODE_Primary"; tag "appris_principal_1"; tag "CCDS"; ccdsid "CCDS38250.1"; havana_gene "OTTMUSG00000015586.1"; havana_transcript "OTTMUST00000037019.1";
chr2	HAVANA	UTR	140010335	140010375	0	-	.	gene_id "ENSMUSG00000045624.16"; transcript_id "ENSMUST00000046030.8"; gene_type "protein_coding"; gene_name "Esf1"; transcript_type "protein_coding"; transcript_name "Esf1-201"; exon_number 2; exon_id "ENSMUSE00000444523.5"; level 2; protein_id "ENSMUSP00000036523.8"; transcript_support_level "1"; mgi_id "MGI:1913830"; tag "basic"; tag "Ensembl_canonical"; tag "GENCODE_Primary"; tag "appris_principal_1"; tag "CCDS"; ccdsid "CCDS38250.1"; havana_gene "OTTMUSG00000015586.1"; havana_transcript "OTTMUST00000037019.1";
chr2	sragcm37_mid	exon	140010984	140011075	1.22930228071134	-	.	gene_id "ENSMUSG00000045624.16"; transcript_id "ENSMUSG00000045624.16_tx_2"; exon_id "chr2_140010984_140011075_-"; exonnum "2"; txlen "3488";
chr2	HAVANA	exon	140012397	140012484	0	-	.	gene_id "ENSMUSG00000045624.16"; transcript_id "ENSMUST00000046030.8"; gene_type "protein_coding"; gene_name "Esf1"; transcript_type "protein_coding"; transcript_name "Esf1-201"; exon_number 1; exon_id "ENSMUSE00000640648.4"; level 2; protein_id "ENSMUSP00000036523.8"; transcript_support_level "1"; mgi_id "MGI:1913830"; tag "basic"; tag "Ensembl_canonical"; tag "GENCODE_Primary"; tag "appris_principal_1"; tag "CCDS"; ccdsid "CCDS38250.1"; havana_gene "OTTMUSG00000015586.1"; havana_transcript "OTTMUST00000037019.1";
chr2	HAVANA	UTR	140012397	140012484	0	-	.	gene_id "ENSMUSG00000045624.16"; transcript_id "ENSMUST00000046030.8"; gene_type "protein_coding"; gene_name "Esf1"; transcript_type "protein_coding"; transcript_name "Esf1-201"; exon_number 1; exon_id "ENSMUSE00000640648.4"; level 2; protein_id "ENSMUSP00000036523.8"; transcript_support_level "1"; mgi_id "MGI:1913830"; tag "basic"; tag "Ensembl_canonical"; tag "GENCODE_Primary"; tag "appris_principal_1"; tag "CCDS"; ccdsid "CCDS38250.1"; havana_gene "OTTMUSG00000015586.1"; havana_transcript "OTTMUST00000037019.1";
chr2	ENSEMBL_gcm37	exon	140012397	140012484	1.22930228071134	-	.	gene_id "ENSMUSG00000045624.16"; transcript_id "ENSMUSG00000045624.16_tx_2"; exon_id "chr2_140012397_140012484_-"; exonnum "1"; txlen "3488";
chr2	ENSEMBL_gcm37	exon	140012397	140012484	0.337013706072822	-	.	gene_id "ENSMUSG00000045624.16"; transcript_id "ENSMUSG00000045624.16_tx_3"; exon_id "chr2_140012397_140012484_-"; exonnum "1"; txlen "3503";
chr2	HAVANA	UTR	140071775	140071854	0	-	.	gene_id "ENSMUSG00000074764.12"; transcript_id "ENSMUST00000122367.8"; gene_type "protein_coding"; gene_name "Sel1l2"; transcript_type "protein_coding"; transcript_name "Sel1l2-202"; exon_number 20; exon_id "ENSMUSE00000709083.2"; level 2; protein_id "ENSMUSP00000113800.2"; transcript_support_level "1"; mgi_id "MGI:2684964"; tag "basic"; tag "Ensembl_canonical"; tag "GENCODE_Primary"; tag "appris_principal_1"; tag "CCDS"; ccdsid "CCDS50732.1"; havana_gene "OTTMUSG00000015603.1"; havana_transcript "OTTMUST00000037054.1";
chr2	HAVANA	exon	140071775	140071971	0	-	.	gene_id "ENSMUSG00000074764.12"; transcript_id "ENSMUST00000122367.8"; gene_type "protein_coding"; gene_name "Sel1l2"; transcript_type "protein_coding"; transcript_name "Sel1l2-202"; exon_number 20; exon_id "ENSMUSE00000709083.2"; level 2; protein_id "ENSMUSP00000113800.2"; transcript_support_level "1"; mgi_id "MGI:2684964"; tag "basic"; tag "Ensembl_canonical"; tag "GENCODE_Primary"; tag "appris_principal_1"; tag "CCDS"; ccdsid "CCDS50732.1"; havana_gene "OTTMUSG00000015603.1"; havana_transcript "OTTMUST00000037054.1";
chr2	ENSEMBL_gcm37	exon	140071775	140071971	1.32092228411055	-	.	gene_id "ENSMUSG00000074764.12"; transcript_id "ENSMUSG00000074764.12_tx_3"; exon_id "chr2_140071775_140071971_-"; exonnum "21"; txlen "2385";
chr2	ENSEMBL_gcm37	exon	140071775	140071971	0.264836645163362	-	.	gene_id "ENSMUSG00000074764.12"; transcript_id "ENSMUSG00000074764.12_tx_4"; exon_id "chr2_140071775_140071971_-"; exonnum "8"; txlen "931";
chr2	ENSEMBL_gcm37	exon	140071775	140071971	0.227366092418751	-	.	gene_id "ENSMUSG00000074764.12"; transcript_id "ENSMUSG00000074764.12_tx_5"; exon_id "chr2_140071775_140071971_-"; exonnum "9"; txlen "1080";
chr2	ENSEMBL_gcm37	exon	140071775	140071971	0.0986196974929286	-	.	gene_id "ENSMUSG00000074764.12"; transcript_id "ENSMUSG00000074764.12_tx_8"; exon_id "chr2_140071775_140071971_-"; exonnum "7"; txlen "765";
chr2	ENSEMBL_gcm37	exon	140071775	140071971	0.00718839582770115	-	.	gene_id "ENSMUSG00000074764.12"; transcript_id "ENSMUSG00000074764.12_tx_9"; exon_id "chr2_140071775_140071971_-"; exonnum "21"; txlen "2507";
chr2	HAVANA	transcript	140071775	140231624	0	-	.	gene_id "ENSMUSG00000074764.12"; transcript_id "ENSMUST00000122367.8"; gene_type "protein_coding"; gene_name "Sel1l2"; transcript_type "protein_coding"; transcript_name "Sel1l2-202"; level 2; protein_id "ENSMUSP00000113800.2"; transcript_support_level "1"; mgi_id "MGI:2684964"; tag "basic"; tag "Ensembl_canonical"; tag "GENCODE_Primary"; tag "appris_principal_1"; tag "CCDS"; ccdsid "CCDS50732.1"; havana_gene "OTTMUSG00000015603.1"; havana_transcript "OTTMUST00000037054.1";
chr2	HAVANA	gene	140071775	140231626	0	-	.	gene_id "ENSMUSG00000074764.12"; gene_type "protein_coding"; gene_name "Sel1l2"; level 1; mgi_id "MGI:2684964"; havana_gene "OTTMUSG00000015603.1";
chr2	HAVANA	stop_codon	140071852	140071854	0	-	0	gene_id "ENSMUSG00000074764.12"; transcript_id "ENSMUST00000122367.8"; gene_type "protein_coding"; gene_name "Sel1l2"; transcript_type "protein_coding"; transcript_name "Sel1l2-202"; exon_number 20; exon_id "ENSMUSE00000709083.2"; level 2; protein_id "ENSMUSP00000113800.2"; transcript_support_level "1"; mgi_id "MGI:2684964"; tag "basic"; tag "Ensembl_canonical"; tag "GENCODE_Primary"; tag "appris_principal_1"; tag "CCDS"; ccdsid "CCDS50732.1"; havana_gene "OTTMUSG00000015603.1"; havana_transcript "OTTMUST00000037054.1";
chr2	HAVANA	CDS	140071855	140071971	0	-	0	gene_id "ENSMUSG00000074764.12"; transcript_id "ENSMUST00000122367.8"; gene_type "protein_coding"; gene_name "Sel1l2"; transcript_type "protein_coding"; transcript_name "Sel1l2-202"; exon_number 20; exon_id "ENSMUSE00000709083.2"; level 2; protein_id "ENSMUSP00000113800.2"; transcript_support_level "1"; mgi_id "MGI:2684964"; tag "basic"; tag "Ensembl_canonical"; tag "GENCODE_Primary"; tag "appris_principal_1"; tag "CCDS"; ccdsid "CCDS50732.1"; havana_gene "OTTMUSG00000015603.1"; havana_transcript "OTTMUST00000037054.1";
chr2	HAVANA	exon	140072687	140072815	0	-	.	gene_id "ENSMUSG00000074764.12"; transcript_id "ENSMUST00000122367.8"; gene_type "protein_coding"; gene_name "Sel1l2"; transcript_type "protein_coding"; transcript_name "Sel1l2-202"; exon_number 19; exon_id "ENSMUSE00000640621.2"; level 2; protein_id "ENSMUSP00000113800.2"; transcript_support_level "1"; mgi_id "MGI:2684964"; tag "basic"; tag "Ensembl_canonical"; tag "GENCODE_Primary"; tag "appris_principal_1"; tag "CCDS"; ccdsid "CCDS50732.1"; havana_gene "OTTMUSG00000015603.1"; havana_transcript "OTTMUST00000037054.1";
chr2	HAVANA	CDS	140072687	140072815	0	-	0	gene_id "ENSMUSG00000074764.12"; transcript_id "ENSMUST00000122367.8"; gene_type "protein_coding"; gene_name "Sel1l2"; transcript_type "protein_coding"; transcript_name "Sel1l2-202"; exon_number 19; exon_id "ENSMUSE00000640621.2"; level 2; protein_id "ENSMUSP00000113800.2"; transcript_support_level "1"; mgi_id "MGI:2684964"; tag "basic"; tag "Ensembl_canonical"; tag "GENCODE_Primary"; tag "appris_principal_1"; tag "CCDS"; ccdsid "CCDS50732.1"; havana_gene "OTTMUSG00000015603.1"; havana_transcript "OTTMUST00000037054.1";
chr2	ENSEMBL_gcm37	exon	140072687	140072815	1.32092228411055	-	.	gene_id "ENSMUSG00000074764.12"; transcript_id "ENSMUSG00000074764.12_tx_3"; exon_id "chr2_140072687_140072815_-"; exonnum "20"; txlen "2385";
chr2	ENSEMBL_gcm37	exon	140072687	140072815	0.264836645163362	-	.	gene_id "ENSMUSG00000074764.12"; transcript_id "ENSMUSG00000074764.12_tx_4"; exon_id "chr2_140072687_140072815_-"; exonnum "7"; txlen "931";
chr2	ENSEMBL_gcm37	exon	140072687	140072815	0.227366092418751	-	.	gene_id "ENSMUSG00000074764.12"; transcript_id "ENSMUSG00000074764.12_tx_5"; exon_id "chr2_140072687_140072815_-"; exonnum "8"; txlen "1080";
chr2	ENSEMBL_gcm37	exon	140072687	140072815	0.0986196974929286	-	.	gene_id "ENSMUSG00000074764.12"; transcript_id "ENSMUSG00000074764.12_tx_8"; exon_id "chr2_140072687_140072815_-"; exonnum "6"; txlen "765";
chr2	ENSEMBL_gcm37	exon	140072687	140072815	0.00718839582770115	-	.	gene_id "ENSMUSG00000074764.12"; transcript_id "ENSMUSG00000074764.12_tx_9"; exon_id "chr2_140072687_140072815_-"; exonnum "20"; txlen "2507";
chr2	HAVANA	exon	140082819	140082991	0	-	.	gene_id "ENSMUSG00000074764.12"; transcript_id "ENSMUST00000122367.8"; gene_type "protein_coding"; gene_name "Sel1l2"; transcript_type "protein_coding"; transcript_name "Sel1l2-202"; exon_number 18; exon_id "ENSMUSE00000640622.2"; level 2; protein_id "ENSMUSP00000113800.2"; transcript_support_level "1"; mgi_id "MGI:2684964"; tag "basic"; tag "Ensembl_canonical"; tag "GENCODE_Primary"; tag "appris_principal_1"; tag "CCDS"; ccdsid "CCDS50732.1"; havana_gene "OTTMUSG00000015603.1"; havana_transcript "OTTMUST00000037054.1";
chr2	HAVANA	CDS	140082819	140082991	0	-	2	gene_id "ENSMUSG00000074764.12"; transcript_id "ENSMUST00000122367.8"; gene_type "protein_coding"; gene_name "Sel1l2"; transcript_type "protein_coding"; transcript_name "Sel1l2-202"; exon_number 18; exon_id "ENSMUSE00000640622.2"; level 2; protein_id "ENSMUSP00000113800.2"; transcript_support_level "1"; mgi_id "MGI:2684964"; tag "basic"; tag "Ensembl_canonical"; tag "GENCODE_Primary"; tag "appris_principal_1"; tag "CCDS"; ccdsid "CCDS50732.1"; havana_gene "OTTMUSG00000015603.1"; havana_transcript "OTTMUST00000037054.1";
chr2	ENSEMBL_gcm37	exon	140082819	140082991	1.32092228411055	-	.	gene_id "ENSMUSG00000074764.12"; transcript_id "ENSMUSG00000074764.12_tx_3"; exon_id "chr2_140082819_140082991_-"; exonnum "19"; txlen "2385";
chr2	ENSEMBL_gcm37	exon	140082819	140082991	0.264836645163362	-	.	gene_id "ENSMUSG00000074764.12"; transcript_id "ENSMUSG00000074764.12_tx_4"; exon_id "chr2_140082819_140082991_-"; exonnum "6"; txlen "931";
chr2	ENSEMBL_gcm37	exon	140082819	140082991	0.227366092418751	-	.	gene_id "ENSMUSG00000074764.12"; transcript_id "ENSMUSG00000074764.12_tx_5"; exon_id "chr2_140082819_140082991_-"; exonnum "7"; txlen "1080";
chr2	ENSEMBL_gcm37	exon	140082819	140082991	0.0986196974929286	-	.	gene_id "ENSMUSG00000074764.12"; transcript_id "ENSMUSG00000074764.12_tx_8"; exon_id "chr2_140082819_140082991_-"; exonnum "5"; txlen "765";
chr2	ENSEMBL_gcm37	exon	140082819	140082991	0.00718839582770115	-	.	gene_id "ENSMUSG00000074764.12"; transcript_id "ENSMUSG00000074764.12_tx_9"; exon_id "chr2_140082819_140082991_-"; exonnum "19"; txlen "2507";
chr2	HAVANA	exon	140085834	140085908	0	-	.	gene_id "ENSMUSG00000074764.12"; transcript_id "ENSMUST00000122367.8"; gene_type "protein_coding"; gene_name "Sel1l2"; transcript_type "protein_coding"; transcript_name "Sel1l2-202"; exon_number 17; exon_id "ENSMUSE00000640623.2"; level 2; protein_id "ENSMUSP00000113800.2"; transcript_support_level "1"; mgi_id "MGI:2684964"; tag "basic"; tag "Ensembl_canonical"; tag "GENCODE_Primary"; tag "appris_principal_1"; tag "CCDS"; ccdsid "CCDS50732.1"; havana_gene "OTTMUSG00000015603.1"; havana_transcript "OTTMUST00000037054.1";
chr2	HAVANA	CDS	140085834	140085908	0	-	2	gene_id "ENSMUSG00000074764.12"; transcript_id "ENSMUST00000122367.8"; gene_type "protein_coding"; gene_name "Sel1l2"; transcript_type "protein_coding"; transcript_name "Sel1l2-202"; exon_number 17; exon_id "ENSMUSE00000640623.2"; level 2; protein_id "ENSMUSP00000113800.2"; transcript_support_level "1"; mgi_id "MGI:2684964"; tag "basic"; tag "Ensembl_canonical"; tag "GENCODE_Primary"; tag "appris_principal_1"; tag "CCDS"; ccdsid "CCDS50732.1"; havana_gene "OTTMUSG00000015603.1"; havana_transcript "OTTMUST00000037054.1";
chr2	ENSEMBL_gcm37	exon	140085834	140085908	1.32092228411055	-	.	gene_id "ENSMUSG00000074764.12"; transcript_id "ENSMUSG00000074764.12_tx_3"; exon_id "chr2_140085834_140085908_-"; exonnum "18"; txlen "2385";
chr2	ENSEMBL_gcm37	exon	140085834	140085908	0.264836645163362	-	.	gene_id "ENSMUSG00000074764.12"; transcript_id "ENSMUSG00000074764.12_tx_4"; exon_id "chr2_140085834_140085908_-"; exonnum "5"; txlen "931";
chr2	ENSEMBL_gcm37	exon	140085834	140085908	0.227366092418751	-	.	gene_id "ENSMUSG00000074764.12"; transcript_id "ENSMUSG00000074764.12_tx_5"; exon_id "chr2_140085834_140085908_-"; exonnum "6"; txlen "1080";
chr2	ENSEMBL_gcm37	exon	140085834	140085908	0.0986196974929286	-	.	gene_id "ENSMUSG00000074764.12"; transcript_id "ENSMUSG00000074764.12_tx_8"; exon_id "chr2_140085834_140085908_-"; exonnum "4"; txlen "765";
chr2	ENSEMBL_gcm37	exon	140085834	140085908	0.00718839582770115	-	.	gene_id "ENSMUSG00000074764.12"; transcript_id "ENSMUSG00000074764.12_tx_9"; exon_id "chr2_140085834_140085908_-"; exonnum "18"; txlen "2507";
chr2	HAVANA	exon	140086020	140086185	0	-	.	gene_id "ENSMUSG00000074764.12"; transcript_id "ENSMUST00000122367.8"; gene_type "protein_coding"; gene_name "Sel1l2"; transcript_type "protein_coding"; transcript_name "Sel1l2-202"; exon_number 16; exon_id "ENSMUSE00000640624.2"; level 2; protein_id "ENSMUSP00000113800.2"; transcript_support_level "1"; mgi_id "MGI:2684964"; tag "basic"; tag "Ensembl_canonical"; tag "GENCODE_Primary"; tag "appris_principal_1"; tag "CCDS"; ccdsid "CCDS50732.1"; havana_gene "OTTMUSG00000015603.1"; havana_transcript "OTTMUST00000037054.1";
chr2	HAVANA	CDS	140086020	140086185	0	-	0	gene_id "ENSMUSG00000074764.12"; transcript_id "ENSMUST00000122367.8"; gene_type "protein_coding"; gene_name "Sel1l2"; transcript_type "protein_coding"; transcript_name "Sel1l2-202"; exon_number 16; exon_id "ENSMUSE00000640624.2"; level 2; protein_id "ENSMUSP00000113800.2"; transcript_support_level "1"; mgi_id "MGI:2684964"; tag "basic"; tag "Ensembl_canonical"; tag "GENCODE_Primary"; tag "appris_principal_1"; tag "CCDS"; ccdsid "CCDS50732.1"; havana_gene "OTTMUSG00000015603.1"; havana_transcript "OTTMUST00000037054.1";
chr2	ENSEMBL_gcm37	exon	140086020	140086185	1.32092228411055	-	.	gene_id "ENSMUSG00000074764.12"; transcript_id "ENSMUSG00000074764.12_tx_3"; exon_id "chr2_140086020_140086185_-"; exonnum "17"; txlen "2385";
chr2	ENSEMBL_gcm37	exon	140086020	140086185	0.264836645163362	-	.	gene_id "ENSMUSG00000074764.12"; transcript_id "ENSMUSG00000074764.12_tx_4"; exon_id "chr2_140086020_140086185_-"; exonnum "4"; txlen "931";
chr2	ENSEMBL_gcm37	exon	140086020	140086185	0.227366092418751	-	.	gene_id "ENSMUSG00000074764.12"; transcript_id "ENSMUSG00000074764.12_tx_5"; exon_id "chr2_140086020_140086185_-"; exonnum "5"; txlen "1080";
chr2	ENSEMBL_gcm37	exon	140086020	140086185	0.00718839582770115	-	.	gene_id "ENSMUSG00000074764.12"; transcript_id "ENSMUSG00000074764.12_tx_9"; exon_id "chr2_140086020_140086185_-"; exonnum "17"; txlen "2507";
chr2	HAVANA	exon	140087266	140087414	0	-	.	gene_id "ENSMUSG00000074764.12"; transcript_id "ENSMUST00000122367.8"; gene_type "protein_coding"; gene_name "Sel1l2"; transcript_type "protein_coding"; transcript_name "Sel1l2-202"; exon_number 15; exon_id "ENSMUSE00000640625.2"; level 2; protein_id "ENSMUSP00000113800.2"; transcript_support_level "1"; mgi_id "MGI:2684964"; tag "basic"; tag "Ensembl_canonical"; tag "GENCODE_Primary"; tag "appris_principal_1"; tag "CCDS"; ccdsid "CCDS50732.1"; havana_gene "OTTMUSG00000015603.1"; havana_transcript "OTTMUST00000037054.1";
chr2	HAVANA	CDS	140087266	140087414	0	-	2	gene_id "ENSMUSG00000074764.12"; transcript_id "ENSMUST00000122367.8"; gene_type "protein_coding"; gene_name "Sel1l2"; transcript_type "protein_coding"; transcript_name "Sel1l2-202"; exon_number 15; exon_id "ENSMUSE00000640625.2"; level 2; protein_id "ENSMUSP00000113800.2"; transcript_support_level "1"; mgi_id "MGI:2684964"; tag "basic"; tag "Ensembl_canonical"; tag "GENCODE_Primary"; tag "appris_principal_1"; tag "CCDS"; ccdsid "CCDS50732.1"; havana_gene "OTTMUSG00000015603.1"; havana_transcript "OTTMUST00000037054.1";
chr2	ENSEMBL_gcm37	exon	140087266	140087414	1.32092228411055	-	.	gene_id "ENSMUSG00000074764.12"; transcript_id "ENSMUSG00000074764.12_tx_3"; exon_id "chr2_140087266_140087414_-"; exonnum "16"; txlen "2385";
chr2	ENSEMBL_gcm37	exon	140087266	140087414	0.227366092418751	-	.	gene_id "ENSMUSG00000074764.12"; transcript_id "ENSMUSG00000074764.12_tx_5"; exon_id "chr2_140087266_140087414_-"; exonnum "4"; txlen "1080";
chr2	ENSEMBL_gcm37	exon	140087266	140087414	0.00718839582770115	-	.	gene_id "ENSMUSG00000074764.12"; transcript_id "ENSMUSG00000074764.12_tx_9"; exon_id "chr2_140087266_140087414_-"; exonnum "16"; txlen "2507";
chr2	HAVANA	exon	140089857	140089944	0	-	.	gene_id "ENSMUSG00000074764.12"; transcript_id "ENSMUST00000122367.8"; gene_type "protein_coding"; gene_name "Sel1l2"; transcript_type "protein_coding"; transcript_name "Sel1l2-202"; exon_number 14; exon_id "ENSMUSE00000640626.2"; level 2; protein_id "ENSMUSP00000113800.2"; transcript_support_level "1"; mgi_id "MGI:2684964"; tag "basic"; tag "Ensembl_canonical"; tag "GENCODE_Primary"; tag "appris_principal_1"; tag "CCDS"; ccdsid "CCDS50732.1"; havana_gene "OTTMUSG00000015603.1"; havana_transcript "OTTMUST00000037054.1";
chr2	HAVANA	CDS	140089857	140089944	0	-	0	gene_id "ENSMUSG00000074764.12"; transcript_id "ENSMUST00000122367.8"; gene_type "protein_coding"; gene_name "Sel1l2"; transcript_type "protein_coding"; transcript_name "Sel1l2-202"; exon_number 14; exon_id "ENSMUSE00000640626.2"; level 2; protein_id "ENSMUSP00000113800.2"; transcript_support_level "1"; mgi_id "MGI:2684964"; tag "basic"; tag "Ensembl_canonical"; tag "GENCODE_Primary"; tag "appris_principal_1"; tag "CCDS"; ccdsid "CCDS50732.1"; havana_gene "OTTMUSG00000015603.1"; havana_transcript "OTTMUST00000037054.1";
chr2	ENSEMBL_gcm37	exon	140089857	140089944	1.32092228411055	-	.	gene_id "ENSMUSG00000074764.12"; transcript_id "ENSMUSG00000074764.12_tx_3"; exon_id "chr2_140089857_140089944_-"; exonnum "15"; txlen "2385";
chr2	ENSEMBL_gcm37	exon	140089857	140089944	0.264836645163362	-	.	gene_id "ENSMUSG00000074764.12"; transcript_id "ENSMUSG00000074764.12_tx_4"; exon_id "chr2_140089857_140089944_-"; exonnum "3"; txlen "931";
chr2	ENSEMBL_gcm37	exon	140089857	140089944	0.227366092418751	-	.	gene_id "ENSMUSG00000074764.12"; transcript_id "ENSMUSG00000074764.12_tx_5"; exon_id "chr2_140089857_140089944_-"; exonnum "3"; txlen "1080";
chr2	ENSEMBL_gcm37	exon	140089857	140089944	0.0986196974929286	-	.	gene_id "ENSMUSG00000074764.12"; transcript_id "ENSMUSG00000074764.12_tx_8"; exon_id "chr2_140089857_140089944_-"; exonnum "3"; txlen "765";
chr2	ENSEMBL_gcm37	exon	140089857	140089944	0.00718839582770115	-	.	gene_id "ENSMUSG00000074764.12"; transcript_id "ENSMUSG00000074764.12_tx_9"; exon_id "chr2_140089857_140089944_-"; exonnum "15"; txlen "2507";
chr2	HAVANA	exon	140090474	140090536	0	-	.	gene_id "ENSMUSG00000074764.12"; transcript_id "ENSMUST00000122367.8"; gene_type "protein_coding"; gene_name "Sel1l2"; transcript_type "protein_coding"; transcript_name "Sel1l2-202"; exon_number 13; exon_id "ENSMUSE00000640627.2"; level 2; protein_id "ENSMUSP00000113800.2"; transcript_support_level "1"; mgi_id "MGI:2684964"; tag "basic"; tag "Ensembl_canonical"; tag "GENCODE_Primary"; tag "appris_principal_1"; tag "CCDS"; ccdsid "CCDS50732.1"; havana_gene "OTTMUSG00000015603.1"; havana_transcript "OTTMUST00000037054.1";
chr2	HAVANA	CDS	140090474	140090536	0	-	0	gene_id "ENSMUSG00000074764.12"; transcript_id "ENSMUST00000122367.8"; gene_type "protein_coding"; gene_name "Sel1l2"; transcript_type "protein_coding"; transcript_name "Sel1l2-202"; exon_number 13; exon_id "ENSMUSE00000640627.2"; level 2; protein_id "ENSMUSP00000113800.2"; transcript_support_level "1"; mgi_id "MGI:2684964"; tag "basic"; tag "Ensembl_canonical"; tag "GENCODE_Primary"; tag "appris_principal_1"; tag "CCDS"; ccdsid "CCDS50732.1"; havana_gene "OTTMUSG00000015603.1"; havana_transcript "OTTMUST00000037054.1";
chr2	ENSEMBL_gcm37	exon	140090474	140090536	1.32092228411055	-	.	gene_id "ENSMUSG00000074764.12"; transcript_id "ENSMUSG00000074764.12_tx_3"; exon_id "chr2_140090474_140090536_-"; exonnum "14"; txlen "2385";
chr2	ENSEMBL_gcm37	exon	140090474	140090536	0.264836645163362	-	.	gene_id "ENSMUSG00000074764.12"; transcript_id "ENSMUSG00000074764.12_tx_4"; exon_id "chr2_140090474_140090536_-"; exonnum "2"; txlen "931";
chr2	ENSEMBL_gcm37	exon	140090474	140090536	0.227366092418751	-	.	gene_id "ENSMUSG00000074764.12"; transcript_id "ENSMUSG00000074764.12_tx_5"; exon_id "chr2_140090474_140090536_-"; exonnum "2"; txlen "1080";
chr2	ENSEMBL_gcm37	exon	140090474	140090536	0.0986196974929286	-	.	gene_id "ENSMUSG00000074764.12"; transcript_id "ENSMUSG00000074764.12_tx_8"; exon_id "chr2_140090474_140090536_-"; exonnum "2"; txlen "765";
chr2	ENSEMBL_gcm37	exon	140090474	140090536	0.00718839582770115	-	.	gene_id "ENSMUSG00000074764.12"; transcript_id "ENSMUSG00000074764.12_tx_9"; exon_id "chr2_140090474_140090536_-"; exonnum "14"; txlen "2507";
chr2	sragcm37_ss	exon	140091014	140091053	0.264836645163362	-	.	gene_id "ENSMUSG00000074764.12"; transcript_id "ENSMUSG00000074764.12_tx_4"; exon_id "chr2_140091014_140091053_-"; exonnum "1"; txlen "931";
chr2	sragcm37_ss	exon	140091014	140091053	0.227366092418751	-	.	gene_id "ENSMUSG00000074764.12"; transcript_id "ENSMUSG00000074764.12_tx_5"; exon_id "chr2_140091014_140091053_-"; exonnum "1"; txlen "1080";
chr2	sragcm37_ss	exon	140091014	140091053	0.0986196974929286	-	.	gene_id "ENSMUSG00000074764.12"; transcript_id "ENSMUSG00000074764.12_tx_8"; exon_id "chr2_140091014_140091053_-"; exonnum "1"; txlen "765";
chr2	HAVANA	exon	140097200	140097277	0	-	.	gene_id "ENSMUSG00000074764.12"; transcript_id "ENSMUST00000122367.8"; gene_type "protein_coding"; gene_name "Sel1l2"; transcript_type "protein_coding"; transcript_name "Sel1l2-202"; exon_number 12; exon_id "ENSMUSE00000640628.2"; level 2; protein_id "ENSMUSP00000113800.2"; transcript_support_level "1"; mgi_id "MGI:2684964"; tag "basic"; tag "Ensembl_canonical"; tag "GENCODE_Primary"; tag "appris_principal_1"; tag "CCDS"; ccdsid "CCDS50732.1"; havana_gene "OTTMUSG00000015603.1"; havana_transcript "OTTMUST00000037054.1";
chr2	HAVANA	CDS	140097200	140097277	0	-	0	gene_id "ENSMUSG00000074764.12"; transcript_id "ENSMUST00000122367.8"; gene_type "protein_coding"; gene_name "Sel1l2"; transcript_type "protein_coding"; transcript_name "Sel1l2-202"; exon_number 12; exon_id "ENSMUSE00000640628.2"; level 2; protein_id "ENSMUSP00000113800.2"; transcript_support_level "1"; mgi_id "MGI:2684964"; tag "basic"; tag "Ensembl_canonical"; tag "GENCODE_Primary"; tag "appris_principal_1"; tag "CCDS"; ccdsid "CCDS50732.1"; havana_gene "OTTMUSG00000015603.1"; havana_transcript "OTTMUST00000037054.1";
chr2	ENSEMBL_gcm37	exon	140097200	140097277	1.32092228411055	-	.	gene_id "ENSMUSG00000074764.12"; transcript_id "ENSMUSG00000074764.12_tx_3"; exon_id "chr2_140097200_140097277_-"; exonnum "13"; txlen "2385";
chr2	ENSEMBL_gcm37	exon	140097200	140097277	0.00718839582770115	-	.	gene_id "ENSMUSG00000074764.12"; transcript_id "ENSMUSG00000074764.12_tx_9"; exon_id "chr2_140097200_140097277_-"; exonnum "13"; txlen "2507";
chr2	HAVANA	exon	140098892	140098960	0	-	.	gene_id "ENSMUSG00000074764.12"; transcript_id "ENSMUST00000122367.8"; gene_type "protein_coding"; gene_name "Sel1l2"; transcript_type "protein_coding"; transcript_name "Sel1l2-202"; exon_number 11; exon_id "ENSMUSE00000640629.2"; level 2; protein_id "ENSMUSP00000113800.2"; transcript_support_level "1"; mgi_id "MGI:2684964"; tag "basic"; tag "Ensembl_canonical"; tag "GENCODE_Primary"; tag "appris_principal_1"; tag "CCDS"; ccdsid "CCDS50732.1"; havana_gene "OTTMUSG00000015603.1"; havana_transcript "OTTMUST00000037054.1";
chr2	HAVANA	CDS	140098892	140098960	0	-	0	gene_id "ENSMUSG00000074764.12"; transcript_id "ENSMUST00000122367.8"; gene_type "protein_coding"; gene_name "Sel1l2"; transcript_type "protein_coding"; transcript_name "Sel1l2-202"; exon_number 11; exon_id "ENSMUSE00000640629.2"; level 2; protein_id "ENSMUSP00000113800.2"; transcript_support_level "1"; mgi_id "MGI:2684964"; tag "basic"; tag "Ensembl_canonical"; tag "GENCODE_Primary"; tag "appris_principal_1"; tag "CCDS"; ccdsid "CCDS50732.1"; havana_gene "OTTMUSG00000015603.1"; havana_transcript "OTTMUST00000037054.1";
chr2	ENSEMBL_gcm37	exon	140098892	140098960	1.32092228411055	-	.	gene_id "ENSMUSG00000074764.12"; transcript_id "ENSMUSG00000074764.12_tx_3"; exon_id "chr2_140098892_140098960_-"; exonnum "12"; txlen "2385";
chr2	ENSEMBL_gcm37	exon	140098892	140098960	0.00718839582770115	-	.	gene_id "ENSMUSG00000074764.12"; transcript_id "ENSMUSG00000074764.12_tx_9"; exon_id "chr2_140098892_140098960_-"; exonnum "12"; txlen "2507";
chr2	HAVANA	exon	140104587	140104643	0	-	.	gene_id "ENSMUSG00000074764.12"; transcript_id "ENSMUST00000122367.8"; gene_type "protein_coding"; gene_name "Sel1l2"; transcript_type "protein_coding"; transcript_name "Sel1l2-202"; exon_number 10; exon_id "ENSMUSE00000640630.2"; level 2; protein_id "ENSMUSP00000113800.2"; transcript_support_level "1"; mgi_id "MGI:2684964"; tag "basic"; tag "Ensembl_canonical"; tag "GENCODE_Primary"; tag "appris_principal_1"; tag "CCDS"; ccdsid "CCDS50732.1"; havana_gene "OTTMUSG00000015603.1"; havana_transcript "OTTMUST00000037054.1";
chr2	HAVANA	CDS	140104587	140104643	0	-	0	gene_id "ENSMUSG00000074764.12"; transcript_id "ENSMUST00000122367.8"; gene_type "protein_coding"; gene_name "Sel1l2"; transcript_type "protein_coding"; transcript_name "Sel1l2-202"; exon_number 10; exon_id "ENSMUSE00000640630.2"; level 2; protein_id "ENSMUSP00000113800.2"; transcript_support_level "1"; mgi_id "MGI:2684964"; tag "basic"; tag "Ensembl_canonical"; tag "GENCODE_Primary"; tag "appris_principal_1"; tag "CCDS"; ccdsid "CCDS50732.1"; havana_gene "OTTMUSG00000015603.1"; havana_transcript "OTTMUST00000037054.1";
chr2	ENSEMBL_gcm37	exon	140104587	140104643	1.32092228411055	-	.	gene_id "ENSMUSG00000074764.12"; transcript_id "ENSMUSG00000074764.12_tx_3"; exon_id "chr2_140104587_140104643_-"; exonnum "11"; txlen "2385";
chr2	ENSEMBL_gcm37	exon	140104587	140104643	0.00718839582770115	-	.	gene_id "ENSMUSG00000074764.12"; transcript_id "ENSMUSG00000074764.12_tx_9"; exon_id "chr2_140104587_140104643_-"; exonnum "11"; txlen "2507";
chr2	HAVANA	exon	140105289	140105443	0	-	.	gene_id "ENSMUSG00000074764.12"; transcript_id "ENSMUST00000122367.8"; gene_type "protein_coding"; gene_name "Sel1l2"; transcript_type "protein_coding"; transcript_name "Sel1l2-202"; exon_number 9; exon_id "ENSMUSE00000720234.2"; level 2; protein_id "ENSMUSP00000113800.2"; transcript_support_level "1"; mgi_id "MGI:2684964"; tag "basic"; tag "Ensembl_canonical"; tag "GENCODE_Primary"; tag "appris_principal_1"; tag "CCDS"; ccdsid "CCDS50732.1"; havana_gene "OTTMUSG00000015603.1"; havana_transcript "OTTMUST00000037054.1";
chr2	HAVANA	CDS	140105289	140105443	0	-	2	gene_id "ENSMUSG00000074764.12"; transcript_id "ENSMUST00000122367.8"; gene_type "protein_coding"; gene_name "Sel1l2"; transcript_type "protein_coding"; transcript_name "Sel1l2-202"; exon_number 9; exon_id "ENSMUSE00000720234.2"; level 2; protein_id "ENSMUSP00000113800.2"; transcript_support_level "1"; mgi_id "MGI:2684964"; tag "basic"; tag "Ensembl_canonical"; tag "GENCODE_Primary"; tag "appris_principal_1"; tag "CCDS"; ccdsid "CCDS50732.1"; havana_gene "OTTMUSG00000015603.1"; havana_transcript "OTTMUST00000037054.1";
chr2	ENSEMBL_gcm37	exon	140105289	140105443	1.32092228411055	-	.	gene_id "ENSMUSG00000074764.12"; transcript_id "ENSMUSG00000074764.12_tx_3"; exon_id "chr2_140105289_140105443_-"; exonnum "10"; txlen "2385";
chr2	sragcm37_mid	exon	140106530	140106641	0.00718839582770115	-	.	gene_id "ENSMUSG00000074764.12"; transcript_id "ENSMUSG00000074764.12_tx_9"; exon_id "chr2_140106530_140106641_-"; exonnum "10"; txlen "2507";
chr2	HAVANA	exon	140107618	140107699	0	-	.	gene_id "ENSMUSG00000074764.12"; transcript_id "ENSMUST00000122367.8"; gene_type "protein_coding"; gene_name "Sel1l2"; transcript_type "protein_coding"; transcript_name "Sel1l2-202"; exon_number 8; exon_id "ENSMUSE00000640633.2"; level 2; protein_id "ENSMUSP00000113800.2"; transcript_support_level "1"; mgi_id "MGI:2684964"; tag "basic"; tag "Ensembl_canonical"; tag "GENCODE_Primary"; tag "appris_principal_1"; tag "CCDS"; ccdsid "CCDS50732.1"; havana_gene "OTTMUSG00000015603.1"; havana_transcript "OTTMUST00000037054.1";
chr2	HAVANA	CDS	140107618	140107699	0	-	0	gene_id "ENSMUSG00000074764.12"; transcript_id "ENSMUST00000122367.8"; gene_type "protein_coding"; gene_name "Sel1l2"; transcript_type "protein_coding"; transcript_name "Sel1l2-202"; exon_number 8; exon_id "ENSMUSE00000640633.2"; level 2; protein_id "ENSMUSP00000113800.2"; transcript_support_level "1"; mgi_id "MGI:2684964"; tag "basic"; tag "Ensembl_canonical"; tag "GENCODE_Primary"; tag "appris_principal_1"; tag "CCDS"; ccdsid "CCDS50732.1"; havana_gene "OTTMUSG00000015603.1"; havana_transcript "OTTMUST00000037054.1";
chr2	ENSEMBL_gcm37	exon	140107618	140107699	1.32092228411055	-	.	gene_id "ENSMUSG00000074764.12"; transcript_id "ENSMUSG00000074764.12_tx_3"; exon_id "chr2_140107618_140107699_-"; exonnum "9"; txlen "2385";
chr2	ENSEMBL_gcm37	exon	140107618	140107699	0.00718839582770115	-	.	gene_id "ENSMUSG00000074764.12"; transcript_id "ENSMUSG00000074764.12_tx_9"; exon_id "chr2_140107618_140107699_-"; exonnum "9"; txlen "2507";
chr2	HAVANA	exon	140107786	140107845	0	-	.	gene_id "ENSMUSG00000074764.12"; transcript_id "ENSMUST00000122367.8"; gene_type "protein_coding"; gene_name "Sel1l2"; transcript_type "protein_coding"; transcript_name "Sel1l2-202"; exon_number 7; exon_id "ENSMUSE00000640634.2"; level 2; protein_id "ENSMUSP00000113800.2"; transcript_support_level "1"; mgi_id "MGI:2684964"; tag "basic"; tag "Ensembl_canonical"; tag "GENCODE_Primary"; tag "appris_principal_1"; tag "CCDS"; ccdsid "CCDS50732.1"; havana_gene "OTTMUSG00000015603.1"; havana_transcript "OTTMUST00000037054.1";
chr2	HAVANA	CDS	140107786	140107845	0	-	0	gene_id "ENSMUSG00000074764.12"; transcript_id "ENSMUST00000122367.8"; gene_type "protein_coding"; gene_name "Sel1l2"; transcript_type "protein_coding"; transcript_name "Sel1l2-202"; exon_number 7; exon_id "ENSMUSE00000640634.2"; level 2; protein_id "ENSMUSP00000113800.2"; transcript_support_level "1"; mgi_id "MGI:2684964"; tag "basic"; tag "Ensembl_canonical"; tag "GENCODE_Primary"; tag "appris_principal_1"; tag "CCDS"; ccdsid "CCDS50732.1"; havana_gene "OTTMUSG00000015603.1"; havana_transcript "OTTMUST00000037054.1";
chr2	ENSEMBL_gcm37	exon	140107786	140107845	1.32092228411055	-	.	gene_id "ENSMUSG00000074764.12"; transcript_id "ENSMUSG00000074764.12_tx_3"; exon_id "chr2_140107786_140107845_-"; exonnum "8"; txlen "2385";
chr2	ENSEMBL_gcm37	exon	140107786	140107845	0.00718839582770115	-	.	gene_id "ENSMUSG00000074764.12"; transcript_id "ENSMUSG00000074764.12_tx_9"; exon_id "chr2_140107786_140107845_-"; exonnum "8"; txlen "2507";
chr2	HAVANA	exon	140108280	140108333	0	-	.	gene_id "ENSMUSG00000074764.12"; transcript_id "ENSMUST00000122367.8"; gene_type "protein_coding"; gene_name "Sel1l2"; transcript_type "protein_coding"; transcript_name "Sel1l2-202"; exon_number 6; exon_id "ENSMUSE00000640635.2"; level 2; protein_id "ENSMUSP00000113800.2"; transcript_support_level "1"; mgi_id "MGI:2684964"; tag "basic"; tag "Ensembl_canonical"; tag "GENCODE_Primary"; tag "appris_principal_1"; tag "CCDS"; ccdsid "CCDS50732.1"; havana_gene "OTTMUSG00000015603.1"; havana_transcript "OTTMUST00000037054.1";
chr2	HAVANA	CDS	140108280	140108333	0	-	0	gene_id "ENSMUSG00000074764.12"; transcript_id "ENSMUST00000122367.8"; gene_type "protein_coding"; gene_name "Sel1l2"; transcript_type "protein_coding"; transcript_name "Sel1l2-202"; exon_number 6; exon_id "ENSMUSE00000640635.2"; level 2; protein_id "ENSMUSP00000113800.2"; transcript_support_level "1"; mgi_id "MGI:2684964"; tag "basic"; tag "Ensembl_canonical"; tag "GENCODE_Primary"; tag "appris_principal_1"; tag "CCDS"; ccdsid "CCDS50732.1"; havana_gene "OTTMUSG00000015603.1"; havana_transcript "OTTMUST00000037054.1";
chr2	ENSEMBL_gcm37	exon	140108280	140108333	1.32092228411055	-	.	gene_id "ENSMUSG00000074764.12"; transcript_id "ENSMUSG00000074764.12_tx_3"; exon_id "chr2_140108280_140108333_-"; exonnum "7"; txlen "2385";
chr2	ENSEMBL_gcm37	exon	140108280	140108333	0.00718839582770115	-	.	gene_id "ENSMUSG00000074764.12"; transcript_id "ENSMUSG00000074764.12_tx_9"; exon_id "chr2_140108280_140108333_-"; exonnum "7"; txlen "2507";
chr2	HAVANA	exon	140117321	140117483	0	-	.	gene_id "ENSMUSG00000074764.12"; transcript_id "ENSMUST00000122367.8"; gene_type "protein_coding"; gene_name "Sel1l2"; transcript_type "protein_coding"; transcript_name "Sel1l2-202"; exon_number 5; exon_id "ENSMUSE00000640636.2"; level 2; protein_id "ENSMUSP00000113800.2"; transcript_support_level "1"; mgi_id "MGI:2684964"; tag "basic"; tag "Ensembl_canonical"; tag "GENCODE_Primary"; tag "appris_principal_1"; tag "CCDS"; ccdsid "CCDS50732.1"; havana_gene "OTTMUSG00000015603.1"; havana_transcript "OTTMUST00000037054.1";
chr2	HAVANA	CDS	140117321	140117483	0	-	1	gene_id "ENSMUSG00000074764.12"; transcript_id "ENSMUST00000122367.8"; gene_type "protein_coding"; gene_name "Sel1l2"; transcript_type "protein_coding"; transcript_name "Sel1l2-202"; exon_number 5; exon_id "ENSMUSE00000640636.2"; level 2; protein_id "ENSMUSP00000113800.2"; transcript_support_level "1"; mgi_id "MGI:2684964"; tag "basic"; tag "Ensembl_canonical"; tag "GENCODE_Primary"; tag "appris_principal_1"; tag "CCDS"; ccdsid "CCDS50732.1"; havana_gene "OTTMUSG00000015603.1"; havana_transcript "OTTMUST00000037054.1";
chr2	ENSEMBL_gcm37	exon	140117321	140117483	1.32092228411055	-	.	gene_id "ENSMUSG00000074764.12"; transcript_id "ENSMUSG00000074764.12_tx_3"; exon_id "chr2_140117321_140117483_-"; exonnum "6"; txlen "2385";
chr2	ENSEMBL_gcm37	exon	140117321	140117483	0.00718839582770115	-	.	gene_id "ENSMUSG00000074764.12"; transcript_id "ENSMUSG00000074764.12_tx_9"; exon_id "chr2_140117321_140117483_-"; exonnum "6"; txlen "2507";
chr2	HAVANA	exon	140127124	140127226	0	-	.	gene_id "ENSMUSG00000074764.12"; transcript_id "ENSMUST00000122367.8"; gene_type "protein_coding"; gene_name "Sel1l2"; transcript_type "protein_coding"; transcript_name "Sel1l2-202"; exon_number 4; exon_id "ENSMUSE00000640638.2"; level 2; protein_id "ENSMUSP00000113800.2"; transcript_support_level "1"; mgi_id "MGI:2684964"; tag "basic"; tag "Ensembl_canonical"; tag "GENCODE_Primary"; tag "appris_principal_1"; tag "CCDS"; ccdsid "CCDS50732.1"; havana_gene "OTTMUSG00000015603.1"; havana_transcript "OTTMUST00000037054.1";
chr2	HAVANA	CDS	140127124	140127226	0	-	2	gene_id "ENSMUSG00000074764.12"; transcript_id "ENSMUST00000122367.8"; gene_type "protein_coding"; gene_name "Sel1l2"; transcript_type "protein_coding"; transcript_name "Sel1l2-202"; exon_number 4; exon_id "ENSMUSE00000640638.2"; level 2; protein_id "ENSMUSP00000113800.2"; transcript_support_level "1"; mgi_id "MGI:2684964"; tag "basic"; tag "Ensembl_canonical"; tag "GENCODE_Primary"; tag "appris_principal_1"; tag "CCDS"; ccdsid "CCDS50732.1"; havana_gene "OTTMUSG00000015603.1"; havana_transcript "OTTMUST00000037054.1";
chr2	ENSEMBL_gcm37	exon	140127124	140127226	1.32092228411055	-	.	gene_id "ENSMUSG00000074764.12"; transcript_id "ENSMUSG00000074764.12_tx_3"; exon_id "chr2_140127124_140127226_-"; exonnum "5"; txlen "2385";
chr2	ENSEMBL_gcm37	exon	140127124	140127226	0.00718839582770115	-	.	gene_id "ENSMUSG00000074764.12"; transcript_id "ENSMUSG00000074764.12_tx_9"; exon_id "chr2_140127124_140127226_-"; exonnum "5"; txlen "2507";
chr2	HAVANA	exon	140135768	140135994	0	-	.	gene_id "ENSMUSG00000074764.12"; transcript_id "ENSMUST00000134475.2"; gene_type "protein_coding"; gene_name "Sel1l2"; transcript_type "protein_coding_CDS_not_defined"; transcript_name "Sel1l2-203"; exon_number 3; exon_id "ENSMUSE00000779700.2"; level 2; transcript_support_level "3"; mgi_id "MGI:2684964"; havana_gene "OTTMUSG00000015603.1"; havana_transcript "OTTMUST00000037056.1";
chr2	HAVANA	transcript	140135768	140138748	0	-	.	gene_id "ENSMUSG00000074764.12"; transcript_id "ENSMUST00000134475.2"; gene_type "protein_coding"; gene_name "Sel1l2"; transcript_type "protein_coding_CDS_not_defined"; transcript_name "Sel1l2-203"; level 2; transcript_support_level "3"; mgi_id "MGI:2684964"; havana_gene "OTTMUSG00000015603.1"; havana_transcript "OTTMUST00000037056.1";
chr2	HAVANA	exon	140135773	140135994	0	-	.	gene_id "ENSMUSG00000074764.12"; transcript_id "ENSMUST00000120133.2"; gene_type "protein_coding"; gene_name "Sel1l2"; transcript_type "protein_coding"; transcript_name "Sel1l2-201"; exon_number 4; exon_id "ENSMUSE00000711711.2"; level 1; protein_id "ENSMUSP00000112724.2"; transcript_support_level "1"; mgi_id "MGI:2684964"; tag "basic"; tag "exp_conf"; havana_gene "OTTMUSG00000015603.1"; havana_transcript "OTTMUST00000037055.1";
chr2	HAVANA	UTR	140135773	140135994	0	-	.	gene_id "ENSMUSG00000074764.12"; transcript_id "ENSMUST00000120133.2"; gene_type "protein_coding"; gene_name "Sel1l2"; transcript_type "protein_coding"; transcript_name "Sel1l2-201"; exon_number 4; exon_id "ENSMUSE00000711711.2"; level 1; protein_id "ENSMUSP00000112724.2"; transcript_support_level "1"; mgi_id "MGI:2684964"; tag "basic"; tag "exp_conf"; havana_gene "OTTMUSG00000015603.1"; havana_transcript "OTTMUST00000037055.1";
chr2	ENSEMBL_gcm37	exon	140135773	140135994	0.187229836707123	-	.	gene_id "ENSMUSG00000074764.12"; transcript_id "ENSMUSG00000074764.12_tx_6"; exon_id "chr2_140135773_140135994_-"; exonnum "6"; txlen "837";
chr2	HAVANA	transcript	140135773	140231626	0	-	.	gene_id "ENSMUSG00000074764.12"; transcript_id "ENSMUST00000120133.2"; gene_type "protein_coding"; gene_name "Sel1l2"; transcript_type "protein_coding"; transcript_name "Sel1l2-201"; level 1; protein_id "ENSMUSP00000112724.2"; transcript_support_level "1"; mgi_id "MGI:2684964"; tag "basic"; tag "exp_conf"; havana_gene "OTTMUSG00000015603.1"; havana_transcript "OTTMUST00000037055.1";
chr2	HAVANA	stop_codon	140135993	140135994	0	-	2	gene_id "ENSMUSG00000074764.12"; transcript_id "ENSMUST00000120133.2"; gene_type "protein_coding"; gene_name "Sel1l2"; transcript_type "protein_coding"; transcript_name "Sel1l2-201"; exon_number 4; exon_id "ENSMUSE00000711711.2"; level 1; protein_id "ENSMUSP00000112724.2"; transcript_support_level "1"; mgi_id "MGI:2684964"; tag "basic"; tag "exp_conf"; havana_gene "OTTMUSG00000015603.1"; havana_transcript "OTTMUST00000037055.1";
chr2	HAVANA	exon	140137914	140138064	0	-	.	gene_id "ENSMUSG00000074764.12"; transcript_id "ENSMUST00000134475.2"; gene_type "protein_coding"; gene_name "Sel1l2"; transcript_type "protein_coding_CDS_not_defined"; transcript_name "Sel1l2-203"; exon_number 2; exon_id "ENSMUSE00000832142.2"; level 2; transcript_support_level "3"; mgi_id "MGI:2684964"; havana_gene "OTTMUSG00000015603.1"; havana_transcript "OTTMUST00000037056.1";
chr2	ENSEMBL_gcm37	exon	140137914	140138064	0.187229836707123	-	.	gene_id "ENSMUSG00000074764.12"; transcript_id "ENSMUSG00000074764.12_tx_6"; exon_id "chr2_140137914_140138064_-"; exonnum "5"; txlen "837";
chr2	HAVANA	exon	140138606	140138748	0	-	.	gene_id "ENSMUSG00000074764.12"; transcript_id "ENSMUST00000134475.2"; gene_type "protein_coding"; gene_name "Sel1l2"; transcript_type "protein_coding_CDS_not_defined"; transcript_name "Sel1l2-203"; exon_number 1; exon_id "ENSMUSE00000745653.2"; level 2; transcript_support_level "3"; mgi_id "MGI:2684964"; havana_gene "OTTMUSG00000015603.1"; havana_transcript "OTTMUST00000037056.1";
chr2	HAVANA	stop_codon	140146529	140146529	0	-	0	gene_id "ENSMUSG00000074764.12"; transcript_id "ENSMUST00000120133.2"; gene_type "protein_coding"; gene_name "Sel1l2"; transcript_type "protein_coding"; transcript_name "Sel1l2-201"; exon_number 3; exon_id "ENSMUSE00000711711.2"; level 1; protein_id "ENSMUSP00000112724.2"; transcript_support_level "1"; mgi_id "MGI:2684964"; tag "basic"; tag "exp_conf"; havana_gene "OTTMUSG00000015603.1"; havana_transcript "OTTMUST00000037055.1";
chr2	HAVANA	UTR	140146529	140146529	0	-	.	gene_id "ENSMUSG00000074764.12"; transcript_id "ENSMUST00000120133.2"; gene_type "protein_coding"; gene_name "Sel1l2"; transcript_type "protein_coding"; transcript_name "Sel1l2-201"; exon_number 3; exon_id "ENSMUSE00000640639.2"; level 1; protein_id "ENSMUSP00000112724.2"; transcript_support_level "1"; mgi_id "MGI:2684964"; tag "basic"; tag "exp_conf"; havana_gene "OTTMUSG00000015603.1"; havana_transcript "OTTMUST00000037055.1";
chr2	HAVANA	exon	140146529	140146697	0	-	.	gene_id "ENSMUSG00000074764.12"; transcript_id "ENSMUST00000122367.8"; gene_type "protein_coding"; gene_name "Sel1l2"; transcript_type "protein_coding"; transcript_name "Sel1l2-202"; exon_number 3; exon_id "ENSMUSE00000640639.2"; level 2; protein_id "ENSMUSP00000113800.2"; transcript_support_level "1"; mgi_id "MGI:2684964"; tag "basic"; tag "Ensembl_canonical"; tag "GENCODE_Primary"; tag "appris_principal_1"; tag "CCDS"; ccdsid "CCDS50732.1"; havana_gene "OTTMUSG00000015603.1"; havana_transcript "OTTMUST00000037054.1";
chr2	HAVANA	CDS	140146529	140146697	0	-	0	gene_id "ENSMUSG00000074764.12"; transcript_id "ENSMUST00000122367.8"; gene_type "protein_coding"; gene_name "Sel1l2"; transcript_type "protein_coding"; transcript_name "Sel1l2-202"; exon_number 3; exon_id "ENSMUSE00000640639.2"; level 2; protein_id "ENSMUSP00000113800.2"; transcript_support_level "1"; mgi_id "MGI:2684964"; tag "basic"; tag "Ensembl_canonical"; tag "GENCODE_Primary"; tag "appris_principal_1"; tag "CCDS"; ccdsid "CCDS50732.1"; havana_gene "OTTMUSG00000015603.1"; havana_transcript "OTTMUST00000037054.1";
chr2	HAVANA	exon	140146529	140146697	0	-	.	gene_id "ENSMUSG00000074764.12"; transcript_id "ENSMUST00000120133.2"; gene_type "protein_coding"; gene_name "Sel1l2"; transcript_type "protein_coding"; transcript_name "Sel1l2-201"; exon_number 3; exon_id "ENSMUSE00000640639.2"; level 1; protein_id "ENSMUSP00000112724.2"; transcript_support_level "1"; mgi_id "MGI:2684964"; tag "basic"; tag "exp_conf"; havana_gene "OTTMUSG00000015603.1"; havana_transcript "OTTMUST00000037055.1";
chr2	ENSEMBL_gcm37	exon	140146529	140146697	1.32092228411055	-	.	gene_id "ENSMUSG00000074764.12"; transcript_id "ENSMUSG00000074764.12_tx_3"; exon_id "chr2_140146529_140146697_-"; exonnum "4"; txlen "2385";
chr2	ENSEMBL_gcm37	exon	140146529	140146697	0.187229836707123	-	.	gene_id "ENSMUSG00000074764.12"; transcript_id "ENSMUSG00000074764.12_tx_6"; exon_id "chr2_140146529_140146697_-"; exonnum "4"; txlen "837";
chr2	ENSEMBL_gcm37	exon	140146529	140146697	0.00718839582770115	-	.	gene_id "ENSMUSG00000074764.12"; transcript_id "ENSMUSG00000074764.12_tx_9"; exon_id "chr2_140146529_140146697_-"; exonnum "4"; txlen "2507";
chr2	HAVANA	CDS	140146530	140146697	0	-	0	gene_id "ENSMUSG00000074764.12"; transcript_id "ENSMUST00000120133.2"; gene_type "protein_coding"; gene_name "Sel1l2"; transcript_type "protein_coding"; transcript_name "Sel1l2-201"; exon_number 3; exon_id "ENSMUSE00000640639.2"; level 1; protein_id "ENSMUSP00000112724.2"; transcript_support_level "1"; mgi_id "MGI:2684964"; tag "basic"; tag "exp_conf"; havana_gene "OTTMUSG00000015603.1"; havana_transcript "OTTMUST00000037055.1";
chr2	sragcm37_mid	exon	140172837	140172906	0.187229836707123	-	.	gene_id "ENSMUSG00000074764.12"; transcript_id "ENSMUSG00000074764.12_tx_6"; exon_id "chr2_140172837_140172906_-"; exonnum "3"; txlen "837";
chr2	sragcm37_mid	exon	140177912	140178080	1.32092228411055	-	.	gene_id "ENSMUSG00000074764.12"; transcript_id "ENSMUSG00000074764.12_tx_3"; exon_id "chr2_140177912_140178080_-"; exonnum "3"; txlen "2385";
chr2	sragcm37_mid	exon	140177912	140178080	0.187229836707123	-	.	gene_id "ENSMUSG00000074764.12"; transcript_id "ENSMUSG00000074764.12_tx_6"; exon_id "chr2_140177912_140178080_-"; exonnum "2"; txlen "837";
chr2	sragcm37_mid	exon	140177912	140178080	0.00718839582770115	-	.	gene_id "ENSMUSG00000074764.12"; transcript_id "ENSMUSG00000074764.12_tx_9"; exon_id "chr2_140177912_140178080_-"; exonnum "3"; txlen "2507";
chr2	HAVANA	exon	140182022	140182077	0	-	.	gene_id "ENSMUSG00000074764.12"; transcript_id "ENSMUST00000122367.8"; gene_type "protein_coding"; gene_name "Sel1l2"; transcript_type "protein_coding"; transcript_name "Sel1l2-202"; exon_number 2; exon_id "ENSMUSE00000682673.2"; level 2; protein_id "ENSMUSP00000113800.2"; transcript_support_level "1"; mgi_id "MGI:2684964"; tag "basic"; tag "Ensembl_canonical"; tag "GENCODE_Primary"; tag "appris_principal_1"; tag "CCDS"; ccdsid "CCDS50732.1"; havana_gene "OTTMUSG00000015603.1"; havana_transcript "OTTMUST00000037054.1";
chr2	HAVANA	CDS	140182022	140182077	0	-	2	gene_id "ENSMUSG00000074764.12"; transcript_id "ENSMUST00000122367.8"; gene_type "protein_coding"; gene_name "Sel1l2"; transcript_type "protein_coding"; transcript_name "Sel1l2-202"; exon_number 2; exon_id "ENSMUSE00000682673.2"; level 2; protein_id "ENSMUSP00000113800.2"; transcript_support_level "1"; mgi_id "MGI:2684964"; tag "basic"; tag "Ensembl_canonical"; tag "GENCODE_Primary"; tag "appris_principal_1"; tag "CCDS"; ccdsid "CCDS50732.1"; havana_gene "OTTMUSG00000015603.1"; havana_transcript "OTTMUST00000037054.1";
chr2	HAVANA	exon	140182022	140182077	0	-	.	gene_id "ENSMUSG00000074764.12"; transcript_id "ENSMUST00000120133.2"; gene_type "protein_coding"; gene_name "Sel1l2"; transcript_type "protein_coding"; transcript_name "Sel1l2-201"; exon_number 2; exon_id "ENSMUSE00000682673.2"; level 1; protein_id "ENSMUSP00000112724.2"; transcript_support_level "1"; mgi_id "MGI:2684964"; tag "basic"; tag "exp_conf"; havana_gene "OTTMUSG00000015603.1"; havana_transcript "OTTMUST00000037055.1";
chr2	HAVANA	CDS	140182022	140182077	0	-	2	gene_id "ENSMUSG00000074764.12"; transcript_id "ENSMUST00000120133.2"; gene_type "protein_coding"; gene_name "Sel1l2"; transcript_type "protein_coding"; transcript_name "Sel1l2-201"; exon_number 2; exon_id "ENSMUSE00000682673.2"; level 1; protein_id "ENSMUSP00000112724.2"; transcript_support_level "1"; mgi_id "MGI:2684964"; tag "basic"; tag "exp_conf"; havana_gene "OTTMUSG00000015603.1"; havana_transcript "OTTMUST00000037055.1";
chr2	ENSEMBL_gcm37	exon	140182022	140182077	1.32092228411055	-	.	gene_id "ENSMUSG00000074764.12"; transcript_id "ENSMUSG00000074764.12_tx_3"; exon_id "chr2_140182022_140182077_-"; exonnum "2"; txlen "2385";
chr2	ENSEMBL_gcm37	exon	140182022	140182077	0.187229836707123	-	.	gene_id "ENSMUSG00000074764.12"; transcript_id "ENSMUSG00000074764.12_tx_6"; exon_id "chr2_140182022_140182077_-"; exonnum "1"; txlen "837";
chr2	ENSEMBL_gcm37	exon	140182022	140182077	0.00718839582770115	-	.	gene_id "ENSMUSG00000074764.12"; transcript_id "ENSMUSG00000074764.12_tx_9"; exon_id "chr2_140182022_140182077_-"; exonnum "2"; txlen "2507";
chr2	sragcm37_ss	exon	140184400	140184694	0.00718839582770115	-	.	gene_id "ENSMUSG00000074764.12"; transcript_id "ENSMUSG00000074764.12_tx_9"; exon_id "chr2_140184400_140184694_-"; exonnum "1"; txlen "2507";
chr2	HAVANA	CDS	140231495	140231552	0	-	0	gene_id "ENSMUSG00000074764.12"; transcript_id "ENSMUST00000122367.8"; gene_type "protein_coding"; gene_name "Sel1l2"; transcript_type "protein_coding"; transcript_name "Sel1l2-202"; exon_number 1; exon_id "ENSMUSE00000711823.2"; level 2; protein_id "ENSMUSP00000113800.2"; transcript_support_level "1"; mgi_id "MGI:2684964"; tag "basic"; tag "Ensembl_canonical"; tag "GENCODE_Primary"; tag "appris_principal_1"; tag "CCDS"; ccdsid "CCDS50732.1"; havana_gene "OTTMUSG00000015603.1"; havana_transcript "OTTMUST00000037054.1";
chr2	HAVANA	CDS	140231495	140231552	0	-	0	gene_id "ENSMUSG00000074764.12"; transcript_id "ENSMUST00000120133.2"; gene_type "protein_coding"; gene_name "Sel1l2"; transcript_type "protein_coding"; transcript_name "Sel1l2-201"; exon_number 1; exon_id "ENSMUSE00000712016.2"; level 1; protein_id "ENSMUSP00000112724.2"; transcript_support_level "1"; mgi_id "MGI:2684964"; tag "basic"; tag "exp_conf"; havana_gene "OTTMUSG00000015603.1"; havana_transcript "OTTMUST00000037055.1";
chr2	HAVANA	exon	140231495	140231624	0	-	.	gene_id "ENSMUSG00000074764.12"; transcript_id "ENSMUST00000122367.8"; gene_type "protein_coding"; gene_name "Sel1l2"; transcript_type "protein_coding"; transcript_name "Sel1l2-202"; exon_number 1; exon_id "ENSMUSE00000711823.2"; level 2; protein_id "ENSMUSP00000113800.2"; transcript_support_level "1"; mgi_id "MGI:2684964"; tag "basic"; tag "Ensembl_canonical"; tag "GENCODE_Primary"; tag "appris_principal_1"; tag "CCDS"; ccdsid "CCDS50732.1"; havana_gene "OTTMUSG00000015603.1"; havana_transcript "OTTMUST00000037054.1";
chr2	ENSEMBL_gcm37	exon	140231495	140231624	1.32092228411055	-	.	gene_id "ENSMUSG00000074764.12"; transcript_id "ENSMUSG00000074764.12_tx_3"; exon_id "chr2_140231495_140231624_-"; exonnum "1"; txlen "2385";
chr2	HAVANA	exon	140231495	140231626	0	-	.	gene_id "ENSMUSG00000074764.12"; transcript_id "ENSMUST00000120133.2"; gene_type "protein_coding"; gene_name "Sel1l2"; transcript_type "protein_coding"; transcript_name "Sel1l2-201"; exon_number 1; exon_id "ENSMUSE00000712016.2"; level 1; protein_id "ENSMUSP00000112724.2"; transcript_support_level "1"; mgi_id "MGI:2684964"; tag "basic"; tag "exp_conf"; havana_gene "OTTMUSG00000015603.1"; havana_transcript "OTTMUST00000037055.1";
chr2	HAVANA	start_codon	140231550	140231552	0	-	0	gene_id "ENSMUSG00000074764.12"; transcript_id "ENSMUST00000122367.8"; gene_type "protein_coding"; gene_name "Sel1l2"; transcript_type "protein_coding"; transcript_name "Sel1l2-202"; exon_number 1; exon_id "ENSMUSE00000711823.2"; level 2; protein_id "ENSMUSP00000113800.2"; transcript_support_level "1"; mgi_id "MGI:2684964"; tag "basic"; tag "Ensembl_canonical"; tag "GENCODE_Primary"; tag "appris_principal_1"; tag "CCDS"; ccdsid "CCDS50732.1"; havana_gene "OTTMUSG00000015603.1"; havana_transcript "OTTMUST00000037054.1";
chr2	HAVANA	start_codon	140231550	140231552	0	-	0	gene_id "ENSMUSG00000074764.12"; transcript_id "ENSMUST00000120133.2"; gene_type "protein_coding"; gene_name "Sel1l2"; transcript_type "protein_coding"; transcript_name "Sel1l2-201"; exon_number 1; exon_id "ENSMUSE00000712016.2"; level 1; protein_id "ENSMUSP00000112724.2"; transcript_support_level "1"; mgi_id "MGI:2684964"; tag "basic"; tag "exp_conf"; havana_gene "OTTMUSG00000015603.1"; havana_transcript "OTTMUST00000037055.1";
chr2	HAVANA	UTR	140231553	140231624	0	-	.	gene_id "ENSMUSG00000074764.12"; transcript_id "ENSMUST00000122367.8"; gene_type "protein_coding"; gene_name "Sel1l2"; transcript_type "protein_coding"; transcript_name "Sel1l2-202"; exon_number 1; exon_id "ENSMUSE00000711823.2"; level 2; protein_id "ENSMUSP00000113800.2"; transcript_support_level "1"; mgi_id "MGI:2684964"; tag "basic"; tag "Ensembl_canonical"; tag "GENCODE_Primary"; tag "appris_principal_1"; tag "CCDS"; ccdsid "CCDS50732.1"; havana_gene "OTTMUSG00000015603.1"; havana_transcript "OTTMUST00000037054.1";
chr2	HAVANA	UTR	140231553	140231626	0	-	.	gene_id "ENSMUSG00000074764.12"; transcript_id "ENSMUST00000120133.2"; gene_type "protein_coding"; gene_name "Sel1l2"; transcript_type "protein_coding"; transcript_name "Sel1l2-201"; exon_number 1; exon_id "ENSMUSE00000712016.2"; level 1; protein_id "ENSMUSP00000112724.2"; transcript_support_level "1"; mgi_id "MGI:2684964"; tag "basic"; tag "exp_conf"; havana_gene "OTTMUSG00000015603.1"; havana_transcript "OTTMUST00000037055.1";
chr2	ENSEMBL	gene	140282461	140282567	0	-	.	gene_id "ENSMUSG00000119045.1"; gene_type "snRNA"; gene_name "Gm23846"; level 3; mgi_id "MGI:5453623";
chr2	ENSEMBL	transcript	140282461	140282567	0	-	.	gene_id "ENSMUSG00000119045.1"; transcript_id "ENSMUST00000240196.1"; gene_type "snRNA"; gene_name "Gm23846"; transcript_type "snRNA"; transcript_name "Gm23846-201"; level 3; mgi_id "MGI:5453623"; tag "basic"; tag "Ensembl_canonical"; tag "GENCODE_Primary";
chr2	ENSEMBL	exon	140282461	140282567	0	-	.	gene_id "ENSMUSG00000119045.1"; transcript_id "ENSMUST00000240196.1"; gene_type "snRNA"; gene_name "Gm23846"; transcript_type "snRNA"; transcript_name "Gm23846-201"; exon_number 1; exon_id "ENSMUSE00011467285.2"; level 3; mgi_id "MGI:5453623"; tag "basic"; tag "Ensembl_canonical"; tag "GENCODE_Primary";
chr2	HAVANA	exon	140492834	140493109	0	-	.	gene_id "ENSMUSG00000051379.13"; transcript_id "ENSMUST00000172544.8"; gene_type "protein_coding"; gene_name "Flrt3"; transcript_type "protein_coding_CDS_not_defined"; transcript_name "Flrt3-203"; exon_number 4; exon_id "ENSMUSE00000944056.2"; level 2; transcript_support_level "1"; mgi_id "MGI:1918686"; havana_gene "OTTMUSG00000015600.1"; havana_transcript "OTTMUST00000096193.1";
chr2	HAVANA	transcript	140492834	140513370	0	-	.	gene_id "ENSMUSG00000051379.13"; transcript_id "ENSMUST00000172544.8"; gene_type "protein_coding"; gene_name "Flrt3"; transcript_type "protein_coding_CDS_not_defined"; transcript_name "Flrt3-203"; level 2; transcript_support_level "1"; mgi_id "MGI:1918686"; havana_gene "OTTMUSG00000015600.1"; havana_transcript "OTTMUST00000096193.1";
chr2	HAVANA	gene	140492834	140513389	0	-	.	gene_id "ENSMUSG00000051379.13"; gene_type "protein_coding"; gene_name "Flrt3"; level 2; mgi_id "MGI:1918686"; havana_gene "OTTMUSG00000015600.1";
chr2	HAVANA	exon	140498848	140498906	0	-	.	gene_id "ENSMUSG00000051379.13"; transcript_id "ENSMUST00000172544.8"; gene_type "protein_coding"; gene_name "Flrt3"; transcript_type "protein_coding_CDS_not_defined"; transcript_name "Flrt3-203"; exon_number 3; exon_id "ENSMUSE00001206534.2"; level 2; transcript_support_level "1"; mgi_id "MGI:1918686"; havana_gene "OTTMUSG00000015600.1"; havana_transcript "OTTMUST00000096193.1";
chr2	HAVANA	UTR	140500118	140501679	0	-	.	gene_id "ENSMUSG00000051379.13"; transcript_id "ENSMUST00000110057.3"; gene_type "protein_coding"; gene_name "Flrt3"; transcript_type "protein_coding"; transcript_name "Flrt3-202"; exon_number 3; exon_id "ENSMUSE00000716318.3"; level 2; protein_id "ENSMUSP00000105684.3"; transcript_support_level "1"; mgi_id "MGI:1918686"; tag "basic"; tag "Ensembl_canonical"; tag "GENCODE_Primary"; tag "appris_principal_1"; tag "CCDS"; ccdsid "CCDS16806.1"; havana_gene "OTTMUSG00000015600.1"; havana_transcript "OTTMUST00000037050.1";
chr2	HAVANA	exon	140500118	140503671	0	-	.	gene_id "ENSMUSG00000051379.13"; transcript_id "ENSMUST00000110057.3"; gene_type "protein_coding"; gene_name "Flrt3"; transcript_type "protein_coding"; transcript_name "Flrt3-202"; exon_number 3; exon_id "ENSMUSE00000716318.3"; level 2; protein_id "ENSMUSP00000105684.3"; transcript_support_level "1"; mgi_id "MGI:1918686"; tag "basic"; tag "Ensembl_canonical"; tag "GENCODE_Primary"; tag "appris_principal_1"; tag "CCDS"; ccdsid "CCDS16806.1"; havana_gene "OTTMUSG00000015600.1"; havana_transcript "OTTMUST00000037050.1";
chr2	HAVANA	transcript	140500118	140513389	0	-	.	gene_id "ENSMUSG00000051379.13"; transcript_id "ENSMUST00000110057.3"; gene_type "protein_coding"; gene_name "Flrt3"; transcript_type "protein_coding"; transcript_name "Flrt3-202"; level 2; protein_id "ENSMUSP00000105684.3"; transcript_support_level "1"; mgi_id "MGI:1918686"; tag "basic"; tag "Ensembl_canonical"; tag "GENCODE_Primary"; tag "appris_principal_1"; tag "CCDS"; ccdsid "CCDS16806.1"; havana_gene "OTTMUSG00000015600.1"; havana_transcript "OTTMUST00000037050.1";
chr2	HAVANA	UTR	140501245	140501679	0	-	.	gene_id "ENSMUSG00000051379.13"; transcript_id "ENSMUST00000056760.4"; gene_type "protein_coding"; gene_name "Flrt3"; transcript_type "protein_coding"; transcript_name "Flrt3-201"; exon_number 3; exon_id "ENSMUSE00000710504.2"; level 2; protein_id "ENSMUSP00000053399.4"; transcript_support_level "1"; mgi_id "MGI:1918686"; tag "alternative_5_UTR"; tag "basic"; tag "appris_principal_1"; tag "CCDS"; ccdsid "CCDS16806.1"; havana_gene "OTTMUSG00000015600.1"; havana_transcript "OTTMUST00000037051.1";
chr2	HAVANA	exon	140501245	140503671	0	-	.	gene_id "ENSMUSG00000051379.13"; transcript_id "ENSMUST00000056760.4"; gene_type "protein_coding"; gene_name "Flrt3"; transcript_type "protein_coding"; transcript_name "Flrt3-201"; exon_number 3; exon_id "ENSMUSE00000710504.2"; level 2; protein_id "ENSMUSP00000053399.4"; transcript_support_level "1"; mgi_id "MGI:1918686"; tag "alternative_5_UTR"; tag "basic"; tag "appris_principal_1"; tag "CCDS"; ccdsid "CCDS16806.1"; havana_gene "OTTMUSG00000015600.1"; havana_transcript "OTTMUST00000037051.1";
chr2	HAVANA	transcript	140501245	140513320	0	-	.	gene_id "ENSMUSG00000051379.13"; transcript_id "ENSMUST00000056760.4"; gene_type "protein_coding"; gene_name "Flrt3"; transcript_type "protein_coding"; transcript_name "Flrt3-201"; level 2; protein_id "ENSMUSP00000053399.4"; transcript_support_level "1"; mgi_id "MGI:1918686"; tag "alternative_5_UTR"; tag "basic"; tag "appris_principal_1"; tag "CCDS"; ccdsid "CCDS16806.1"; havana_gene "OTTMUSG00000015600.1"; havana_transcript "OTTMUST00000037051.1";
chr2	HAVANA	stop_codon	140501677	140501679	0	-	0	gene_id "ENSMUSG00000051379.13"; transcript_id "ENSMUST00000110057.3"; gene_type "protein_coding"; gene_name "Flrt3"; transcript_type "protein_coding"; transcript_name "Flrt3-202"; exon_number 3; exon_id "ENSMUSE00000716318.3"; level 2; protein_id "ENSMUSP00000105684.3"; transcript_support_level "1"; mgi_id "MGI:1918686"; tag "basic"; tag "Ensembl_canonical"; tag "GENCODE_Primary"; tag "appris_principal_1"; tag "CCDS"; ccdsid "CCDS16806.1"; havana_gene "OTTMUSG00000015600.1"; havana_transcript "OTTMUST00000037050.1";
chr2	HAVANA	stop_codon	140501677	140501679	0	-	0	gene_id "ENSMUSG00000051379.13"; transcript_id "ENSMUST00000056760.4"; gene_type "protein_coding"; gene_name "Flrt3"; transcript_type "protein_coding"; transcript_name "Flrt3-201"; exon_number 3; exon_id "ENSMUSE00000710504.2"; level 2; protein_id "ENSMUSP00000053399.4"; transcript_support_level "1"; mgi_id "MGI:1918686"; tag "alternative_5_UTR"; tag "basic"; tag "appris_principal_1"; tag "CCDS"; ccdsid "CCDS16806.1"; havana_gene "OTTMUSG00000015600.1"; havana_transcript "OTTMUST00000037051.1";
chr2	HAVANA	CDS	140501680	140503626	0	-	0	gene_id "ENSMUSG00000051379.13"; transcript_id "ENSMUST00000110057.3"; gene_type "protein_coding"; gene_name "Flrt3"; transcript_type "protein_coding"; transcript_name "Flrt3-202"; exon_number 3; exon_id "ENSMUSE00000716318.3"; level 2; protein_id "ENSMUSP00000105684.3"; transcript_support_level "1"; mgi_id "MGI:1918686"; tag "basic"; tag "Ensembl_canonical"; tag "GENCODE_Primary"; tag "appris_principal_1"; tag "CCDS"; ccdsid "CCDS16806.1"; havana_gene "OTTMUSG00000015600.1"; havana_transcript "OTTMUST00000037050.1";
chr2	HAVANA	CDS	140501680	140503626	0	-	0	gene_id "ENSMUSG00000051379.13"; transcript_id "ENSMUST00000056760.4"; gene_type "protein_coding"; gene_name "Flrt3"; transcript_type "protein_coding"; transcript_name "Flrt3-201"; exon_number 3; exon_id "ENSMUSE00000710504.2"; level 2; protein_id "ENSMUSP00000053399.4"; transcript_support_level "1"; mgi_id "MGI:1918686"; tag "alternative_5_UTR"; tag "basic"; tag "appris_principal_1"; tag "CCDS"; ccdsid "CCDS16806.1"; havana_gene "OTTMUSG00000015600.1"; havana_transcript "OTTMUST00000037051.1";
chr2	HAVANA	start_codon	140503624	140503626	0	-	0	gene_id "ENSMUSG00000051379.13"; transcript_id "ENSMUST00000110057.3"; gene_type "protein_coding"; gene_name "Flrt3"; transcript_type "protein_coding"; transcript_name "Flrt3-202"; exon_number 3; exon_id "ENSMUSE00000716318.3"; level 2; protein_id "ENSMUSP00000105684.3"; transcript_support_level "1"; mgi_id "MGI:1918686"; tag "basic"; tag "Ensembl_canonical"; tag "GENCODE_Primary"; tag "appris_principal_1"; tag "CCDS"; ccdsid "CCDS16806.1"; havana_gene "OTTMUSG00000015600.1"; havana_transcript "OTTMUST00000037050.1";
chr2	HAVANA	start_codon	140503624	140503626	0	-	0	gene_id "ENSMUSG00000051379.13"; transcript_id "ENSMUST00000056760.4"; gene_type "protein_coding"; gene_name "Flrt3"; transcript_type "protein_coding"; transcript_name "Flrt3-201"; exon_number 3; exon_id "ENSMUSE00000710504.2"; level 2; protein_id "ENSMUSP00000053399.4"; transcript_support_level "1"; mgi_id "MGI:1918686"; tag "alternative_5_UTR"; tag "basic"; tag "appris_principal_1"; tag "CCDS"; ccdsid "CCDS16806.1"; havana_gene "OTTMUSG00000015600.1"; havana_transcript "OTTMUST00000037051.1";
chr2	HAVANA	UTR	140503627	140503671	0	-	.	gene_id "ENSMUSG00000051379.13"; transcript_id "ENSMUST00000110057.3"; gene_type "protein_coding"; gene_name "Flrt3"; transcript_type "protein_coding"; transcript_name "Flrt3-202"; exon_number 3; exon_id "ENSMUSE00000716318.3"; level 2; protein_id "ENSMUSP00000105684.3"; transcript_support_level "1"; mgi_id "MGI:1918686"; tag "basic"; tag "Ensembl_canonical"; tag "GENCODE_Primary"; tag "appris_principal_1"; tag "CCDS"; ccdsid "CCDS16806.1"; havana_gene "OTTMUSG00000015600.1"; havana_transcript "OTTMUST00000037050.1";
chr2	HAVANA	UTR	140503627	140503671	0	-	.	gene_id "ENSMUSG00000051379.13"; transcript_id "ENSMUST00000056760.4"; gene_type "protein_coding"; gene_name "Flrt3"; transcript_type "protein_coding"; transcript_name "Flrt3-201"; exon_number 3; exon_id "ENSMUSE00000710504.2"; level 2; protein_id "ENSMUSP00000053399.4"; transcript_support_level "1"; mgi_id "MGI:1918686"; tag "alternative_5_UTR"; tag "basic"; tag "appris_principal_1"; tag "CCDS"; ccdsid "CCDS16806.1"; havana_gene "OTTMUSG00000015600.1"; havana_transcript "OTTMUST00000037051.1";
chr2	HAVANA	exon	140504628	140505379	0	-	.	gene_id "ENSMUSG00000051379.13"; transcript_id "ENSMUST00000056760.4"; gene_type "protein_coding"; gene_name "Flrt3"; transcript_type "protein_coding"; transcript_name "Flrt3-201"; exon_number 2; exon_id "ENSMUSE00000682575.2"; level 2; protein_id "ENSMUSP00000053399.4"; transcript_support_level "1"; mgi_id "MGI:1918686"; tag "alternative_5_UTR"; tag "basic"; tag "appris_principal_1"; tag "CCDS"; ccdsid "CCDS16806.1"; havana_gene "OTTMUSG00000015600.1"; havana_transcript "OTTMUST00000037051.1";
chr2	HAVANA	UTR	140504628	140505379	0	-	.	gene_id "ENSMUSG00000051379.13"; transcript_id "ENSMUST00000056760.4"; gene_type "protein_coding"; gene_name "Flrt3"; transcript_type "protein_coding"; transcript_name "Flrt3-201"; exon_number 2; exon_id "ENSMUSE00000682575.2"; level 2; protein_id "ENSMUSP00000053399.4"; transcript_support_level "1"; mgi_id "MGI:1918686"; tag "alternative_5_UTR"; tag "basic"; tag "appris_principal_1"; tag "CCDS"; ccdsid "CCDS16806.1"; havana_gene "OTTMUSG00000015600.1"; havana_transcript "OTTMUST00000037051.1";
chr2	HAVANA	exon	140505181	140505379	0	-	.	gene_id "ENSMUSG00000051379.13"; transcript_id "ENSMUST00000172544.8"; gene_type "protein_coding"; gene_name "Flrt3"; transcript_type "protein_coding_CDS_not_defined"; transcript_name "Flrt3-203"; exon_number 2; exon_id "ENSMUSE00001217374.2"; level 2; transcript_support_level "1"; mgi_id "MGI:1918686"; havana_gene "OTTMUSG00000015600.1"; havana_transcript "OTTMUST00000096193.1";
chr2	HAVANA	exon	140505181	140505379	0	-	.	gene_id "ENSMUSG00000051379.13"; transcript_id "ENSMUST00000110057.3"; gene_type "protein_coding"; gene_name "Flrt3"; transcript_type "protein_coding"; transcript_name "Flrt3-202"; exon_number 2; exon_id "ENSMUSE00001217374.2"; level 2; protein_id "ENSMUSP00000105684.3"; transcript_support_level "1"; mgi_id "MGI:1918686"; tag "basic"; tag "Ensembl_canonical"; tag "GENCODE_Primary"; tag "appris_principal_1"; tag "CCDS"; ccdsid "CCDS16806.1"; havana_gene "OTTMUSG00000015600.1"; havana_transcript "OTTMUST00000037050.1";
chr2	HAVANA	UTR	140505181	140505379	0	-	.	gene_id "ENSMUSG00000051379.13"; transcript_id "ENSMUST00000110057.3"; gene_type "protein_coding"; gene_name "Flrt3"; transcript_type "protein_coding"; transcript_name "Flrt3-202"; exon_number 2; exon_id "ENSMUSE00001217374.2"; level 2; protein_id "ENSMUSP00000105684.3"; transcript_support_level "1"; mgi_id "MGI:1918686"; tag "basic"; tag "Ensembl_canonical"; tag "GENCODE_Primary"; tag "appris_principal_1"; tag "CCDS"; ccdsid "CCDS16806.1"; havana_gene "OTTMUSG00000015600.1"; havana_transcript "OTTMUST00000037050.1";
chr2	HAVANA	exon	140513166	140513320	0	-	.	gene_id "ENSMUSG00000051379.13"; transcript_id "ENSMUST00000056760.4"; gene_type "protein_coding"; gene_name "Flrt3"; transcript_type "protein_coding"; transcript_name "Flrt3-201"; exon_number 1; exon_id "ENSMUSE00000682576.2"; level 2; protein_id "ENSMUSP00000053399.4"; transcript_support_level "1"; mgi_id "MGI:1918686"; tag "alternative_5_UTR"; tag "basic"; tag "appris_principal_1"; tag "CCDS"; ccdsid "CCDS16806.1"; havana_gene "OTTMUSG00000015600.1"; havana_transcript "OTTMUST00000037051.1";
chr2	HAVANA	UTR	140513166	140513320	0	-	.	gene_id "ENSMUSG00000051379.13"; transcript_id "ENSMUST00000056760.4"; gene_type "protein_coding"; gene_name "Flrt3"; transcript_type "protein_coding"; transcript_name "Flrt3-201"; exon_number 1; exon_id "ENSMUSE00000682576.2"; level 2; protein_id "ENSMUSP00000053399.4"; transcript_support_level "1"; mgi_id "MGI:1918686"; tag "alternative_5_UTR"; tag "basic"; tag "appris_principal_1"; tag "CCDS"; ccdsid "CCDS16806.1"; havana_gene "OTTMUSG00000015600.1"; havana_transcript "OTTMUST00000037051.1";
chr2	HAVANA	exon	140513166	140513370	0	-	.	gene_id "ENSMUSG00000051379.13"; transcript_id "ENSMUST00000172544.8"; gene_type "protein_coding"; gene_name "Flrt3"; transcript_type "protein_coding_CDS_not_defined"; transcript_name "Flrt3-203"; exon_number 1; exon_id "ENSMUSE00001264704.2"; level 2; transcript_support_level "1"; mgi_id "MGI:1918686"; havana_gene "OTTMUSG00000015600.1"; havana_transcript "OTTMUST00000096193.1";
chr2	HAVANA	exon	140513166	140513389	0	-	.	gene_id "ENSMUSG00000051379.13"; transcript_id "ENSMUST00000110057.3"; gene_type "protein_coding"; gene_name "Flrt3"; transcript_type "protein_coding"; transcript_name "Flrt3-202"; exon_number 1; exon_id "ENSMUSE00000452025.4"; level 2; protein_id "ENSMUSP00000105684.3"; transcript_support_level "1"; mgi_id "MGI:1918686"; tag "basic"; tag "Ensembl_canonical"; tag "GENCODE_Primary"; tag "appris_principal_1"; tag "CCDS"; ccdsid "CCDS16806.1"; havana_gene "OTTMUSG00000015600.1"; havana_transcript "OTTMUST00000037050.1";
chr2	HAVANA	UTR	140513166	140513389	0	-	.	gene_id "ENSMUSG00000051379.13"; transcript_id "ENSMUST00000110057.3"; gene_type "protein_coding"; gene_name "Flrt3"; transcript_type "protein_coding"; transcript_name "Flrt3-202"; exon_number 1; exon_id "ENSMUSE00000452025.4"; level 2; protein_id "ENSMUSP00000105684.3"; transcript_support_level "1"; mgi_id "MGI:1918686"; tag "basic"; tag "Ensembl_canonical"; tag "GENCODE_Primary"; tag "appris_principal_1"; tag "CCDS"; ccdsid "CCDS16806.1"; havana_gene "OTTMUSG00000015600.1"; havana_transcript "OTTMUST00000037050.1";
chr2	HAVANA	gene	140614156	140615474	0	-	.	gene_id "ENSMUSG00000138481.1"; gene_type "lncRNA"; gene_name "ENSMUSG00000138481"; level 2;
chr2	HAVANA	transcript	140614156	140615474	0	-	.	gene_id "ENSMUSG00000138481.1"; transcript_id "ENSMUST00000348122.1"; gene_type "lncRNA"; gene_name "ENSMUSG00000138481"; transcript_type "lncRNA"; transcript_name "ENSMUST00000348122"; level 2; tag "basic"; tag "Ensembl_canonical"; tag "GENCODE_Primary"; tag "TAGENE";
chr2	HAVANA	exon	140614156	140615474	0	-	.	gene_id "ENSMUSG00000138481.1"; transcript_id "ENSMUST00000348122.1"; gene_type "lncRNA"; gene_name "ENSMUSG00000138481"; transcript_type "lncRNA"; transcript_name "ENSMUST00000348122"; exon_number 1; exon_id "ENSMUSE00001685432.1"; level 2; tag "basic"; tag "Ensembl_canonical"; tag "GENCODE_Primary"; tag "TAGENE";
chr2	HAVANA	exon	140618974	140619243	0	-	.	gene_id "ENSMUSG00000138514.1"; transcript_id "ENSMUST00000348328.1"; gene_type "lncRNA"; gene_name "ENSMUSG00000138514"; transcript_type "lncRNA"; transcript_name "ENSMUST00000348328"; exon_number 3; exon_id "ENSMUSE00001685865.1"; level 2; tag "basic"; tag "Ensembl_canonical"; tag "GENCODE_Primary"; tag "TAGENE";
chr2	ENSEMBL_gcm37	exon	140618974	140619243	0.600146737869973	-	.	gene_id "ENSMUSG00000138514.1"; transcript_id "ENSMUSG00000138514.1_tx_1"; exon_id "chr2_140618974_140619243_-"; exonnum "3"; txlen "571";
chr2	ENSEMBL_gcm37	exon	140618974	140619243	0.233136915342861	-	.	gene_id "ENSMUSG00000138514.1"; transcript_id "ENSMUSG00000138514.1_tx_2"; exon_id "chr2_140618974_140619243_-"; exonnum "3"; txlen "659";
chr2	HAVANA	gene	140618974	140620242	0	-	.	gene_id "ENSMUSG00000138514.1"; gene_type "lncRNA"; gene_name "ENSMUSG00000138514"; level 2;
chr2	HAVANA	transcript	140618974	140620242	0	-	.	gene_id "ENSMUSG00000138514.1"; transcript_id "ENSMUST00000348328.1"; gene_type "lncRNA"; gene_name "ENSMUSG00000138514"; transcript_type "lncRNA"; transcript_name "ENSMUST00000348328"; level 2; tag "basic"; tag "Ensembl_canonical"; tag "GENCODE_Primary"; tag "TAGENE";
chr2	sragcm37_mid	exon	140619330	140619426	0.600146737869973	-	.	gene_id "ENSMUSG00000138514.1"; transcript_id "ENSMUSG00000138514.1_tx_1"; exon_id "chr2_140619330_140619426_-"; exonnum "2"; txlen "571";
chr2	HAVANA	exon	140619330	140619502	0	-	.	gene_id "ENSMUSG00000138514.1"; transcript_id "ENSMUST00000348328.1"; gene_type "lncRNA"; gene_name "ENSMUSG00000138514"; transcript_type "lncRNA"; transcript_name "ENSMUST00000348328"; exon_number 2; exon_id "ENSMUSE00001685862.1"; level 2; tag "basic"; tag "Ensembl_canonical"; tag "GENCODE_Primary"; tag "TAGENE";
chr2	sragcm37_mid	exon	140619330	140619514	0.233136915342861	-	.	gene_id "ENSMUSG00000138514.1"; transcript_id "ENSMUSG00000138514.1_tx_2"; exon_id "chr2_140619330_140619514_-"; exonnum "2"; txlen "659";
chr2	HAVANA	exon	140620039	140620242	0	-	.	gene_id "ENSMUSG00000138514.1"; transcript_id "ENSMUST00000348328.1"; gene_type "lncRNA"; gene_name "ENSMUSG00000138514"; transcript_type "lncRNA"; transcript_name "ENSMUST00000348328"; exon_number 1; exon_id "ENSMUSE00001685860.1"; level 2; tag "basic"; tag "Ensembl_canonical"; tag "GENCODE_Primary"; tag "TAGENE";
chr2	ENSEMBL_gcm37	exon	140620039	140620242	0.600146737869973	-	.	gene_id "ENSMUSG00000138514.1"; transcript_id "ENSMUSG00000138514.1_tx_1"; exon_id "chr2_140620039_140620242_-"; exonnum "1"; txlen "571";
chr2	ENSEMBL_gcm37	exon	140620039	140620242	0.233136915342861	-	.	gene_id "ENSMUSG00000138514.1"; transcript_id "ENSMUSG00000138514.1_tx_2"; exon_id "chr2_140620039_140620242_-"; exonnum "1"; txlen "659";
chr2	sragcm37_es	exon	140635429	140636071	0.0809125685611702	-	.	gene_id "sragcm37_gene_45382"; transcript_id "sragcm37_gene_45382_tx_1"; exon_id "chr2_140635429_140636071_-"; exonnum "4"; txlen "1182";
chr2	sragcm37_es	exon	140635429	140636071	0.059075369659718	-	.	gene_id "sragcm37_gene_45382"; transcript_id "sragcm37_gene_45382_tx_2"; exon_id "chr2_140635429_140636071_-"; exonnum "4"; txlen "1178";
chr2	sragcm37_es	exon	140635429	140636071	0.052179412111891	-	.	gene_id "sragcm37_gene_45382"; transcript_id "sragcm37_gene_45382_tx_3"; exon_id "chr2_140635429_140636071_-"; exonnum "5"; txlen "1340";
chr2	sragcm37_es	exon	140635429	140636071	0.052179412111891	-	.	gene_id "sragcm37_gene_45382"; transcript_id "sragcm37_gene_45382_tx_4"; exon_id "chr2_140635429_140636071_-"; exonnum "5"; txlen "1336";
chr2	sragcm37_mid	exon	140636855	140637131	0.0809125685611702	-	.	gene_id "sragcm37_gene_45382"; transcript_id "sragcm37_gene_45382_tx_1"; exon_id "chr2_140636855_140637131_-"; exonnum "3"; txlen "1182";
chr2	sragcm37_mid	exon	140636855	140637131	0.059075369659718	-	.	gene_id "sragcm37_gene_45382"; transcript_id "sragcm37_gene_45382_tx_2"; exon_id "chr2_140636855_140637131_-"; exonnum "3"; txlen "1178";
chr2	sragcm37_mid	exon	140636855	140637131	0.052179412111891	-	.	gene_id "sragcm37_gene_45382"; transcript_id "sragcm37_gene_45382_tx_3"; exon_id "chr2_140636855_140637131_-"; exonnum "4"; txlen "1340";
chr2	sragcm37_mid	exon	140636855	140637131	0.052179412111891	-	.	gene_id "sragcm37_gene_45382"; transcript_id "sragcm37_gene_45382_tx_4"; exon_id "chr2_140636855_140637131_-"; exonnum "4"; txlen "1336";
chr2	sragcm37_mid	exon	140639643	140639800	0.052179412111891	-	.	gene_id "sragcm37_gene_45382"; transcript_id "sragcm37_gene_45382_tx_3"; exon_id "chr2_140639643_140639800_-"; exonnum "3"; txlen "1340";
chr2	sragcm37_mid	exon	140639643	140639800	0.052179412111891	-	.	gene_id "sragcm37_gene_45382"; transcript_id "sragcm37_gene_45382_tx_4"; exon_id "chr2_140639643_140639800_-"; exonnum "3"; txlen "1336";
chr2	sragcm37_mid	exon	140648904	140648996	0.059075369659718	-	.	gene_id "sragcm37_gene_45382"; transcript_id "sragcm37_gene_45382_tx_2"; exon_id "chr2_140648904_140648996_-"; exonnum "2"; txlen "1178";
chr2	sragcm37_mid	exon	140648904	140648996	0.052179412111891	-	.	gene_id "sragcm37_gene_45382"; transcript_id "sragcm37_gene_45382_tx_4"; exon_id "chr2_140648904_140648996_-"; exonnum "2"; txlen "1336";
chr2	sragcm37_mid	exon	140648904	140649000	0.0809125685611702	-	.	gene_id "sragcm37_gene_45382"; transcript_id "sragcm37_gene_45382_tx_1"; exon_id "chr2_140648904_140649000_-"; exonnum "2"; txlen "1182";
chr2	sragcm37_mid	exon	140648904	140649000	0.052179412111891	-	.	gene_id "sragcm37_gene_45382"; transcript_id "sragcm37_gene_45382_tx_3"; exon_id "chr2_140648904_140649000_-"; exonnum "2"; txlen "1340";
chr2	sragcm37_ss	exon	140651139	140651303	0.0809125685611702	-	.	gene_id "sragcm37_gene_45382"; transcript_id "sragcm37_gene_45382_tx_1"; exon_id "chr2_140651139_140651303_-"; exonnum "1"; txlen "1182";
chr2	sragcm37_ss	exon	140651139	140651303	0.059075369659718	-	.	gene_id "sragcm37_gene_45382"; transcript_id "sragcm37_gene_45382_tx_2"; exon_id "chr2_140651139_140651303_-"; exonnum "1"; txlen "1178";
chr2	sragcm37_ss	exon	140651139	140651303	0.052179412111891	-	.	gene_id "sragcm37_gene_45382"; transcript_id "sragcm37_gene_45382_tx_3"; exon_id "chr2_140651139_140651303_-"; exonnum "1"; txlen "1340";
chr2	sragcm37_ss	exon	140651139	140651303	0.052179412111891	-	.	gene_id "sragcm37_gene_45382"; transcript_id "sragcm37_gene_45382_tx_4"; exon_id "chr2_140651139_140651303_-"; exonnum "1"; txlen "1336";
chr2	sragcm37_es	exon	140734364	140734811	0.00757520499707286	-	.	gene_id "ENSMUSG00000138586.1"; transcript_id "ENSMUSG00000138586.1_tx_3"; exon_id "chr2_140734364_140734811_-"; exonnum "5"; txlen "901";
chr2	sragcm37_es	exon	140734364	140734811	0.00757520499707286	-	.	gene_id "ENSMUSG00000138586.1"; transcript_id "ENSMUSG00000138586.1_tx_4"; exon_id "chr2_140734364_140734811_-"; exonnum "5"; txlen "1084";
chr2	sragcm37_es	exon	140734364	140734811	0.00652309319192385	-	.	gene_id "ENSMUSG00000138586.1"; transcript_id "ENSMUSG00000138586.1_tx_5"; exon_id "chr2_140734364_140734811_-"; exonnum "4"; txlen "717";
chr2	sragcm37_es	exon	140734364	140734811	0.00652309319192385	-	.	gene_id "ENSMUSG00000138586.1"; transcript_id "ENSMUSG00000138586.1_tx_6"; exon_id "chr2_140734364_140734811_-"; exonnum "4"; txlen "900";
chr2	sragcm37_mid	exon	140741353	140741536	0.00757520499707286	-	.	gene_id "ENSMUSG00000138586.1"; transcript_id "ENSMUSG00000138586.1_tx_3"; exon_id "chr2_140741353_140741536_-"; exonnum "4"; txlen "901";
chr2	sragcm37_mid	exon	140741353	140741536	0.00757520499707286	-	.	gene_id "ENSMUSG00000138586.1"; transcript_id "ENSMUSG00000138586.1_tx_4"; exon_id "chr2_140741353_140741536_-"; exonnum "4"; txlen "1084";
chr2	sragcm37_mid	exon	140749926	140750006	0.00757520499707286	-	.	gene_id "ENSMUSG00000138586.1"; transcript_id "ENSMUSG00000138586.1_tx_3"; exon_id "chr2_140749926_140750006_-"; exonnum "3"; txlen "901";
chr2	sragcm37_mid	exon	140749926	140750006	0.00757520499707286	-	.	gene_id "ENSMUSG00000138586.1"; transcript_id "ENSMUSG00000138586.1_tx_4"; exon_id "chr2_140749926_140750006_-"; exonnum "3"; txlen "1084";
chr2	sragcm37_mid	exon	140749926	140750006	0.00652309319192385	-	.	gene_id "ENSMUSG00000138586.1"; transcript_id "ENSMUSG00000138586.1_tx_5"; exon_id "chr2_140749926_140750006_-"; exonnum "3"; txlen "717";
chr2	sragcm37_mid	exon	140749926	140750006	0.00652309319192385	-	.	gene_id "ENSMUSG00000138586.1"; transcript_id "ENSMUSG00000138586.1_tx_6"; exon_id "chr2_140749926_140750006_-"; exonnum "3"; txlen "900";
chr2	HAVANA	exon	140760533	140761005	0	-	.	gene_id "ENSMUSG00000138586.1"; transcript_id "ENSMUST00000348773.1"; gene_type "lncRNA"; gene_name "ENSMUSG00000138586"; transcript_type "lncRNA"; transcript_name "ENSMUST00000348773"; exon_number 2; exon_id "ENSMUSE00001686705.1"; level 2; tag "Ensembl_canonical"; tag "GENCODE_Primary"; tag "TAGENE";
chr2	HAVANA	gene	140760533	140761696	0	-	.	gene_id "ENSMUSG00000138586.1"; gene_type "lncRNA"; gene_name "ENSMUSG00000138586"; level 2;
chr2	HAVANA	transcript	140760533	140761696	0	-	.	gene_id "ENSMUSG00000138586.1"; transcript_id "ENSMUST00000348773.1"; gene_type "lncRNA"; gene_name "ENSMUSG00000138586"; transcript_type "lncRNA"; transcript_name "ENSMUST00000348773"; level 2; tag "Ensembl_canonical"; tag "GENCODE_Primary"; tag "TAGENE";
chr2	HAVANA	exon	140760534	140761005	0	-	.	gene_id "ENSMUSG00000138586.1"; transcript_id "ENSMUST00000348774.1"; gene_type "lncRNA"; gene_name "ENSMUSG00000138586"; transcript_type "lncRNA"; transcript_name "ENSMUST00000348774"; exon_number 2; exon_id "ENSMUSE00001686707.1"; level 2; tag "basic"; tag "TAGENE";
chr2	HAVANA	transcript	140760534	140761667	0	-	.	gene_id "ENSMUSG00000138586.1"; transcript_id "ENSMUST00000348774.1"; gene_type "lncRNA"; gene_name "ENSMUSG00000138586"; transcript_type "lncRNA"; transcript_name "ENSMUST00000348774"; level 2; tag "basic"; tag "TAGENE";
chr2	sragcm37_mid	exon	140761078	140761173	0.00757520499707286	-	.	gene_id "ENSMUSG00000138586.1"; transcript_id "ENSMUSG00000138586.1_tx_3"; exon_id "chr2_140761078_140761173_-"; exonnum "2"; txlen "901";
chr2	sragcm37_mid	exon	140761078	140761173	0.00757520499707286	-	.	gene_id "ENSMUSG00000138586.1"; transcript_id "ENSMUSG00000138586.1_tx_4"; exon_id "chr2_140761078_140761173_-"; exonnum "2"; txlen "1084";
chr2	sragcm37_mid	exon	140761078	140761173	0.00652309319192385	-	.	gene_id "ENSMUSG00000138586.1"; transcript_id "ENSMUSG00000138586.1_tx_5"; exon_id "chr2_140761078_140761173_-"; exonnum "2"; txlen "717";
chr2	sragcm37_mid	exon	140761078	140761173	0.00652309319192385	-	.	gene_id "ENSMUSG00000138586.1"; transcript_id "ENSMUSG00000138586.1_tx_6"; exon_id "chr2_140761078_140761173_-"; exonnum "2"; txlen "900";
chr2	HAVANA	exon	140761393	140761667	0	-	.	gene_id "ENSMUSG00000138586.1"; transcript_id "ENSMUST00000348774.1"; gene_type "lncRNA"; gene_name "ENSMUSG00000138586"; transcript_type "lncRNA"; transcript_name "ENSMUST00000348774"; exon_number 1; exon_id "ENSMUSE00001686706.1"; level 2; tag "basic"; tag "TAGENE";
chr2	ENSEMBL_gcm37	exon	140761393	140761667	0.00757520499707286	-	.	gene_id "ENSMUSG00000138586.1"; transcript_id "ENSMUSG00000138586.1_tx_4"; exon_id "chr2_140761393_140761667_-"; exonnum "1"; txlen "1084";
chr2	ENSEMBL_gcm37	exon	140761393	140761667	0.00652309319192385	-	.	gene_id "ENSMUSG00000138586.1"; transcript_id "ENSMUSG00000138586.1_tx_6"; exon_id "chr2_140761393_140761667_-"; exonnum "1"; txlen "900";
chr2	HAVANA	exon	140761605	140761696	0	-	.	gene_id "ENSMUSG00000138586.1"; transcript_id "ENSMUST00000348773.1"; gene_type "lncRNA"; gene_name "ENSMUSG00000138586"; transcript_type "lncRNA"; transcript_name "ENSMUST00000348773"; exon_number 1; exon_id "ENSMUSE00001686704.1"; level 2; tag "Ensembl_canonical"; tag "GENCODE_Primary"; tag "TAGENE";
chr2	ENSEMBL_gcm37	exon	140761605	140761696	0.00757520499707286	-	.	gene_id "ENSMUSG00000138586.1"; transcript_id "ENSMUSG00000138586.1_tx_3"; exon_id "chr2_140761605_140761696_-"; exonnum "1"; txlen "901";
chr2	ENSEMBL_gcm37	exon	140761605	140761696	0.00652309319192385	-	.	gene_id "ENSMUSG00000138586.1"; transcript_id "ENSMUSG00000138586.1_tx_5"; exon_id "chr2_140761605_140761696_-"; exonnum "1"; txlen "717";
chr2	HAVANA	gene	140797685	140798169	0	-	.	gene_id "ENSMUSG00000081731.2"; gene_type "processed_pseudogene"; gene_name "Calr-ps"; level 2; mgi_id "MGI:3651104"; havana_gene "OTTMUSG00000015601.1";
chr2	HAVANA	transcript	140797685	140798169	0	-	.	gene_id "ENSMUSG00000081731.2"; transcript_id "ENSMUST00000121776.2"; gene_type "processed_pseudogene"; gene_name "Calr-ps"; transcript_type "processed_pseudogene"; transcript_name "Calr-ps-201"; level 2; transcript_support_level "NA"; mgi_id "MGI:3651104"; ont "PGO:0000004"; tag "basic"; tag "Ensembl_canonical"; tag "GENCODE_Primary"; havana_gene "OTTMUSG00000015601.1"; havana_transcript "OTTMUST00000037052.1";
chr2	HAVANA	exon	140797685	140798169	0	-	.	gene_id "ENSMUSG00000081731.2"; transcript_id "ENSMUST00000121776.2"; gene_type "processed_pseudogene"; gene_name "Calr-ps"; transcript_type "processed_pseudogene"; transcript_name "Calr-ps-201"; exon_number 1; exon_id "ENSMUSE00000718543.2"; level 2; transcript_support_level "NA"; mgi_id "MGI:3651104"; ont "PGO:0000004"; tag "basic"; tag "Ensembl_canonical"; tag "GENCODE_Primary"; havana_gene "OTTMUSG00000015601.1"; havana_transcript "OTTMUST00000037052.1";
chr2	HAVANA	exon	141071590	141074974	0	-	.	gene_id "ENSMUSG00000074763.6"; transcript_id "ENSMUST00000143227.2"; gene_type "lncRNA"; gene_name "Macrod2os2"; transcript_type "lncRNA"; transcript_name "Macrod2os2-201"; exon_number 2; exon_id "ENSMUSE00000835085.2"; level 2; transcript_support_level "1"; mgi_id "MGI:3651295"; tag "basic"; tag "Ensembl_canonical"; tag "GENCODE_Primary"; havana_gene "OTTMUSG00000015674.1"; havana_transcript "OTTMUST00000037252.1";
chr2	HAVANA	gene	141071590	141077346	0	-	.	gene_id "ENSMUSG00000074763.6"; gene_type "lncRNA"; gene_name "Macrod2os2"; level 2; mgi_id "MGI:3651295"; tag "overlapping_locus"; havana_gene "OTTMUSG00000015674.1";
chr2	HAVANA	transcript	141071590	141077346	0	-	.	gene_id "ENSMUSG00000074763.6"; transcript_id "ENSMUST00000143227.2"; gene_type "lncRNA"; gene_name "Macrod2os2"; transcript_type "lncRNA"; transcript_name "Macrod2os2-201"; level 2; transcript_support_level "1"; mgi_id "MGI:3651295"; tag "basic"; tag "Ensembl_canonical"; tag "GENCODE_Primary"; havana_gene "OTTMUSG00000015674.1"; havana_transcript "OTTMUST00000037252.1";
chr2	HAVANA	exon	141072351	141073422	0	-	.	gene_id "ENSMUSG00000086450.2"; transcript_id "ENSMUST00000151538.2"; gene_type "lncRNA"; gene_name "Macrod2os1"; transcript_type "lncRNA"; transcript_name "Macrod2os1-201"; exon_number 9; exon_id "ENSMUSE00000755945.2"; level 2; transcript_support_level "1"; mgi_id "MGI:3650192"; tag "basic"; tag "Ensembl_canonical"; tag "GENCODE_Primary"; havana_gene "OTTMUSG00000015598.1"; havana_transcript "OTTMUST00000037046.1";
chr2	HAVANA	gene	141072351	141128911	0	-	.	gene_id "ENSMUSG00000086450.2"; gene_type "lncRNA"; gene_name "Macrod2os1"; level 2; mgi_id "MGI:3650192"; tag "overlapping_locus"; havana_gene "OTTMUSG00000015598.1";
chr2	HAVANA	transcript	141072351	141128911	0	-	.	gene_id "ENSMUSG00000086450.2"; transcript_id "ENSMUST00000151538.2"; gene_type "lncRNA"; gene_name "Macrod2os1"; transcript_type "lncRNA"; transcript_name "Macrod2os1-201"; level 2; transcript_support_level "1"; mgi_id "MGI:3650192"; tag "basic"; tag "Ensembl_canonical"; tag "GENCODE_Primary"; havana_gene "OTTMUSG00000015598.1"; havana_transcript "OTTMUST00000037046.1";
chr2	ENSEMBL	transcript	141073904	141074290	0	-	.	gene_id "ENSMUSG00000074763.6"; transcript_id "ENSMUST00000178769.2"; gene_type "lncRNA"; gene_name "Macrod2os2"; transcript_type "lncRNA"; transcript_name "Macrod2os2-202"; level 3; transcript_support_level "NA"; mgi_id "MGI:3651295"; havana_gene "OTTMUSG00000015674.1";
chr2	ENSEMBL	exon	141073904	141074290	0	-	.	gene_id "ENSMUSG00000074763.6"; transcript_id "ENSMUST00000178769.2"; gene_type "lncRNA"; gene_name "Macrod2os2"; transcript_type "lncRNA"; transcript_name "Macrod2os2-202"; exon_number 1; exon_id "ENSMUSE00001068070.2"; level 3; transcript_support_level "NA"; mgi_id "MGI:3651295"; havana_gene "OTTMUSG00000015674.1";
chr2	HAVANA	exon	141076767	141076965	0	-	.	gene_id "ENSMUSG00000086450.2"; transcript_id "ENSMUST00000151538.2"; gene_type "lncRNA"; gene_name "Macrod2os1"; transcript_type "lncRNA"; transcript_name "Macrod2os1-201"; exon_number 8; exon_id "ENSMUSE00000724236.2"; level 2; transcript_support_level "1"; mgi_id "MGI:3650192"; tag "basic"; tag "Ensembl_canonical"; tag "GENCODE_Primary"; havana_gene "OTTMUSG00000015598.1"; havana_transcript "OTTMUST00000037046.1";
chr2	HAVANA	exon	141077166	141077346	0	-	.	gene_id "ENSMUSG00000074763.6"; transcript_id "ENSMUST00000143227.2"; gene_type "lncRNA"; gene_name "Macrod2os2"; transcript_type "lncRNA"; transcript_name "Macrod2os2-201"; exon_number 1; exon_id "ENSMUSE00000824488.2"; level 2; transcript_support_level "1"; mgi_id "MGI:3651295"; tag "basic"; tag "Ensembl_canonical"; tag "GENCODE_Primary"; havana_gene "OTTMUSG00000015674.1"; havana_transcript "OTTMUST00000037252.1";
chr2	HAVANA	exon	141086506	141086641	0	-	.	gene_id "ENSMUSG00000086450.2"; transcript_id "ENSMUST00000151538.2"; gene_type "lncRNA"; gene_name "Macrod2os1"; transcript_type "lncRNA"; transcript_name "Macrod2os1-201"; exon_number 7; exon_id "ENSMUSE00000733329.2"; level 2; transcript_support_level "1"; mgi_id "MGI:3650192"; tag "basic"; tag "Ensembl_canonical"; tag "GENCODE_Primary"; havana_gene "OTTMUSG00000015598.1"; havana_transcript "OTTMUST00000037046.1";
chr2	HAVANA	exon	141086738	141086979	0	-	.	gene_id "ENSMUSG00000086450.2"; transcript_id "ENSMUST00000151538.2"; gene_type "lncRNA"; gene_name "Macrod2os1"; transcript_type "lncRNA"; transcript_name "Macrod2os1-201"; exon_number 6; exon_id "ENSMUSE00000796786.2"; level 2; transcript_support_level "1"; mgi_id "MGI:3650192"; tag "basic"; tag "Ensembl_canonical"; tag "GENCODE_Primary"; havana_gene "OTTMUSG00000015598.1"; havana_transcript "OTTMUST00000037046.1";
chr2	HAVANA	exon	141090777	141091776	0	-	.	gene_id "ENSMUSG00000086450.2"; transcript_id "ENSMUST00000151538.2"; gene_type "lncRNA"; gene_name "Macrod2os1"; transcript_type "lncRNA"; transcript_name "Macrod2os1-201"; exon_number 5; exon_id "ENSMUSE00000841977.2"; level 2; transcript_support_level "1"; mgi_id "MGI:3650192"; tag "basic"; tag "Ensembl_canonical"; tag "GENCODE_Primary"; havana_gene "OTTMUSG00000015598.1"; havana_transcript "OTTMUST00000037046.1";
chr2	HAVANA	exon	141099515	141099825	0	-	.	gene_id "ENSMUSG00000086450.2"; transcript_id "ENSMUST00000151538.2"; gene_type "lncRNA"; gene_name "Macrod2os1"; transcript_type "lncRNA"; transcript_name "Macrod2os1-201"; exon_number 4; exon_id "ENSMUSE00000762367.2"; level 2; transcript_support_level "1"; mgi_id "MGI:3650192"; tag "basic"; tag "Ensembl_canonical"; tag "GENCODE_Primary"; havana_gene "OTTMUSG00000015598.1"; havana_transcript "OTTMUST00000037046.1";
chr2	HAVANA	exon	141100670	141100741	0	-	.	gene_id "ENSMUSG00000086450.2"; transcript_id "ENSMUST00000151538.2"; gene_type "lncRNA"; gene_name "Macrod2os1"; transcript_type "lncRNA"; transcript_name "Macrod2os1-201"; exon_number 3; exon_id "ENSMUSE00000806467.2"; level 2; transcript_support_level "1"; mgi_id "MGI:3650192"; tag "basic"; tag "Ensembl_canonical"; tag "GENCODE_Primary"; havana_gene "OTTMUSG00000015598.1"; havana_transcript "OTTMUST00000037046.1";
chr2	HAVANA	exon	141118753	141118917	0	-	.	gene_id "ENSMUSG00000124017.1"; transcript_id "ENSMUST00000261650.1"; gene_type "lncRNA"; gene_name "ENSMUSG00000124017"; transcript_type "lncRNA"; transcript_name "ENSMUST00000261650"; exon_number 2; exon_id "ENSMUSE00001519454.1"; level 2; tag "basic"; tag "Ensembl_canonical"; tag "GENCODE_Primary"; tag "TAGENE";
chr2	HAVANA	gene	141118753	141122735	0	-	.	gene_id "ENSMUSG00000124017.1"; gene_type "lncRNA"; gene_name "ENSMUSG00000124017"; level 2;
chr2	HAVANA	transcript	141118753	141122735	0	-	.	gene_id "ENSMUSG00000124017.1"; transcript_id "ENSMUST00000261650.1"; gene_type "lncRNA"; gene_name "ENSMUSG00000124017"; transcript_type "lncRNA"; transcript_name "ENSMUST00000261650"; level 2; tag "basic"; tag "Ensembl_canonical"; tag "GENCODE_Primary"; tag "TAGENE";
chr2	HAVANA	exon	141122669	141122735	0	-	.	gene_id "ENSMUSG00000124017.1"; transcript_id "ENSMUST00000261650.1"; gene_type "lncRNA"; gene_name "ENSMUSG00000124017"; transcript_type "lncRNA"; transcript_name "ENSMUST00000261650"; exon_number 1; exon_id "ENSMUSE00001519455.1"; level 2; tag "basic"; tag "Ensembl_canonical"; tag "GENCODE_Primary"; tag "TAGENE";
chr2	HAVANA	exon	141128443	141128528	0	-	.	gene_id "ENSMUSG00000086450.2"; transcript_id "ENSMUST00000151538.2"; gene_type "lncRNA"; gene_name "Macrod2os1"; transcript_type "lncRNA"; transcript_name "Macrod2os1-201"; exon_number 2; exon_id "ENSMUSE00000777071.2"; level 2; transcript_support_level "1"; mgi_id "MGI:3650192"; tag "basic"; tag "Ensembl_canonical"; tag "GENCODE_Primary"; havana_gene "OTTMUSG00000015598.1"; havana_transcript "OTTMUST00000037046.1";
chr2	HAVANA	exon	141128899	141128911	0	-	.	gene_id "ENSMUSG00000086450.2"; transcript_id "ENSMUST00000151538.2"; gene_type "lncRNA"; gene_name "Macrod2os1"; transcript_type "lncRNA"; transcript_name "Macrod2os1-201"; exon_number 1; exon_id "ENSMUSE00001467808.2"; level 2; transcript_support_level "1"; mgi_id "MGI:3650192"; tag "basic"; tag "Ensembl_canonical"; tag "GENCODE_Primary"; havana_gene "OTTMUSG00000015598.1"; havana_transcript "OTTMUST00000037046.1";
chr2	sragcm37_es	exon	141228850	141229456	0.570067418871301	-	.	gene_id "ENSMUSG00000137851.1"; transcript_id "ENSMUSG00000137851.1_tx_1"; exon_id "chr2_141228850_141229456_-"; exonnum "3"; txlen "935";
chr2	sragcm37_mid	exon	141260476	141260630	0.570067418871301	-	.	gene_id "ENSMUSG00000137851.1"; transcript_id "ENSMUSG00000137851.1_tx_1"; exon_id "chr2_141260476_141260630_-"; exonnum "2"; txlen "935";
chr2	sragcm37_ss	exon	141260746	141260918	0.570067418871301	-	.	gene_id "ENSMUSG00000137851.1"; transcript_id "ENSMUSG00000137851.1_tx_1"; exon_id "chr2_141260746_141260918_-"; exonnum "1"; txlen "935";
chr2	sragcm37_mid	exon	141281241	141281357	0.00294591305441722	-	.	gene_id "ENSMUSG00000137851.1"; transcript_id "ENSMUSG00000137851.1_tx_4"; exon_id "chr2_141281241_141281357_-"; exonnum "5"; txlen "651";
chr2	sragcm37_es	exon	141285752	141285933	0.00294591305441722	-	.	gene_id "ENSMUSG00000137851.1"; transcript_id "ENSMUSG00000137851.1_tx_3"; exon_id "chr2_141285752_141285933_-"; exonnum "5"; txlen "716";
chr2	sragcm37_mid	exon	141286478	141286698	0.00294591305441722	-	.	gene_id "ENSMUSG00000137851.1"; transcript_id "ENSMUSG00000137851.1_tx_3"; exon_id "chr2_141286478_141286698_-"; exonnum "4"; txlen "716";
chr2	sragcm37_mid	exon	141286478	141286698	0.00294591305441722	-	.	gene_id "ENSMUSG00000137851.1"; transcript_id "ENSMUSG00000137851.1_tx_4"; exon_id "chr2_141286478_141286698_-"; exonnum "4"; txlen "651";
chr2	sragcm37_mid	exon	141296811	141296900	0.00294591305441722	-	.	gene_id "ENSMUSG00000137851.1"; transcript_id "ENSMUSG00000137851.1_tx_3"; exon_id "chr2_141296811_141296900_-"; exonnum "3"; txlen "716";
chr2	sragcm37_mid	exon	141296811	141296900	0.00294591305441722	-	.	gene_id "ENSMUSG00000137851.1"; transcript_id "ENSMUSG00000137851.1_tx_4"; exon_id "chr2_141296811_141296900_-"; exonnum "3"; txlen "651";
chr2	HAVANA	exon	141299877	141300356	0	-	.	gene_id "ENSMUSG00000137851.1"; transcript_id "ENSMUST00000344020.1"; gene_type "lncRNA"; gene_name "ENSMUSG00000137851"; transcript_type "lncRNA"; transcript_name "ENSMUST00000344020"; exon_number 3; exon_id "ENSMUSE00001677715.1"; level 2; tag "basic"; tag "Ensembl_canonical"; tag "GENCODE_Primary"; tag "TAGENE";
chr2	HAVANA	gene	141299877	141312493	0	-	.	gene_id "ENSMUSG00000137851.1"; gene_type "lncRNA"; gene_name "ENSMUSG00000137851"; level 2;
chr2	HAVANA	transcript	141299877	141312493	0	-	.	gene_id "ENSMUSG00000137851.1"; transcript_id "ENSMUST00000344020.1"; gene_type "lncRNA"; gene_name "ENSMUSG00000137851"; transcript_type "lncRNA"; transcript_name "ENSMUST00000344020"; level 2; tag "basic"; tag "Ensembl_canonical"; tag "GENCODE_Primary"; tag "TAGENE";
chr2	HAVANA	exon	141306387	141306562	0	-	.	gene_id "ENSMUSG00000137851.1"; transcript_id "ENSMUST00000344020.1"; gene_type "lncRNA"; gene_name "ENSMUSG00000137851"; transcript_type "lncRNA"; transcript_name "ENSMUST00000344020"; exon_number 2; exon_id "ENSMUSE00001677716.1"; level 2; tag "basic"; tag "Ensembl_canonical"; tag "GENCODE_Primary"; tag "TAGENE";
chr2	ENSEMBL_gcm37	exon	141306387	141306562	0.00294591305441722	-	.	gene_id "ENSMUSG00000137851.1"; transcript_id "ENSMUSG00000137851.1_tx_3"; exon_id "chr2_141306387_141306562_-"; exonnum "2"; txlen "716";
chr2	ENSEMBL_gcm37	exon	141306387	141306562	0.00294591305441722	-	.	gene_id "ENSMUSG00000137851.1"; transcript_id "ENSMUSG00000137851.1_tx_4"; exon_id "chr2_141306387_141306562_-"; exonnum "2"; txlen "651";
chr2	HAVANA	exon	141312447	141312493	0	-	.	gene_id "ENSMUSG00000137851.1"; transcript_id "ENSMUST00000344020.1"; gene_type "lncRNA"; gene_name "ENSMUSG00000137851"; transcript_type "lncRNA"; transcript_name "ENSMUST00000344020"; exon_number 1; exon_id "ENSMUSE00001677717.1"; level 2; tag "basic"; tag "Ensembl_canonical"; tag "GENCODE_Primary"; tag "TAGENE";
chr2	ENSEMBL_gcm37	exon	141312447	141312493	0.00294591305441722	-	.	gene_id "ENSMUSG00000137851.1"; transcript_id "ENSMUSG00000137851.1_tx_3"; exon_id "chr2_141312447_141312493_-"; exonnum "1"; txlen "716";
chr2	ENSEMBL_gcm37	exon	141312447	141312493	0.00294591305441722	-	.	gene_id "ENSMUSG00000137851.1"; transcript_id "ENSMUSG00000137851.1_tx_4"; exon_id "chr2_141312447_141312493_-"; exonnum "1"; txlen "651";
chr2	sragcm37_es	exon	141347795	141347995	0.177234350131514	-	.	gene_id "sragcm37_gene_50582"; transcript_id "sragcm37_gene_50582_tx_1"; exon_id "chr2_141347795_141347995_-"; exonnum "3"; txlen "527";
chr2	sragcm37_es	exon	141347795	141347995	0.159780356551731	-	.	gene_id "sragcm37_gene_50582"; transcript_id "sragcm37_gene_50582_tx_2"; exon_id "chr2_141347795_141347995_-"; exonnum "4"; txlen "582";
chr2	sragcm37_es	exon	141347795	141347995	0.0752757911538155	-	.	gene_id "sragcm37_gene_50582"; transcript_id "sragcm37_gene_50582_tx_3"; exon_id "chr2_141347795_141347995_-"; exonnum "5"; txlen "621";
chr2	sragcm37_mid	exon	141349194	141349232	0.0752757911538155	-	.	gene_id "sragcm37_gene_50582"; transcript_id "sragcm37_gene_50582_tx_3"; exon_id "chr2_141349194_141349232_-"; exonnum "4"; txlen "621";
chr2	sragcm37_mid	exon	141351730	141351784	0.159780356551731	-	.	gene_id "sragcm37_gene_50582"; transcript_id "sragcm37_gene_50582_tx_2"; exon_id "chr2_141351730_141351784_-"; exonnum "3"; txlen "582";
chr2	sragcm37_mid	exon	141351730	141351784	0.0752757911538155	-	.	gene_id "sragcm37_gene_50582"; transcript_id "sragcm37_gene_50582_tx_3"; exon_id "chr2_141351730_141351784_-"; exonnum "3"; txlen "621";
chr2	sragcm37_mid	exon	141357101	141357215	0.177234350131514	-	.	gene_id "sragcm37_gene_50582"; transcript_id "sragcm37_gene_50582_tx_1"; exon_id "chr2_141357101_141357215_-"; exonnum "2"; txlen "527";
chr2	sragcm37_mid	exon	141357101	141357215	0.159780356551731	-	.	gene_id "sragcm37_gene_50582"; transcript_id "sragcm37_gene_50582_tx_2"; exon_id "chr2_141357101_141357215_-"; exonnum "2"; txlen "582";
chr2	sragcm37_mid	exon	141357101	141357215	0.0752757911538155	-	.	gene_id "sragcm37_gene_50582"; transcript_id "sragcm37_gene_50582_tx_3"; exon_id "chr2_141357101_141357215_-"; exonnum "2"; txlen "621";
chr2	sragcm37_ss	exon	141364403	141364613	0.177234350131514	-	.	gene_id "sragcm37_gene_50582"; transcript_id "sragcm37_gene_50582_tx_1"; exon_id "chr2_141364403_141364613_-"; exonnum "1"; txlen "527";
chr2	sragcm37_ss	exon	141364403	141364613	0.159780356551731	-	.	gene_id "sragcm37_gene_50582"; transcript_id "sragcm37_gene_50582_tx_2"; exon_id "chr2_141364403_141364613_-"; exonnum "1"; txlen "582";
chr2	sragcm37_ss	exon	141364403	141364613	0.0752757911538155	-	.	gene_id "sragcm37_gene_50582"; transcript_id "sragcm37_gene_50582_tx_3"; exon_id "chr2_141364403_141364613_-"; exonnum "1"; txlen "621";
chr2	sragcm37_es	exon	141627397	141627805	0.0183329591624298	-	.	gene_id "sragcm37_gene_56408"; transcript_id "sragcm37_gene_56408_tx_1"; exon_id "chr2_141627397_141627805_-"; exonnum "5"; txlen "1270";
chr2	sragcm37_es	exon	141627397	141627805	0.00682992596247383	-	.	gene_id "sragcm37_gene_56408"; transcript_id "sragcm37_gene_56408_tx_2"; exon_id "chr2_141627397_141627805_-"; exonnum "3"; txlen "937";
chr2	sragcm37_es	exon	141627397	141627805	0.00256305059150818	-	.	gene_id "sragcm37_gene_56408"; transcript_id "sragcm37_gene_56408_tx_5"; exon_id "chr2_141627397_141627805_-"; exonnum "5"; txlen "936";
chr2	sragcm37_mid	exon	141631423	141631463	0.00395416766248485	-	.	gene_id "sragcm37_gene_56408"; transcript_id "sragcm37_gene_56408_tx_3"; exon_id "chr2_141631423_141631463_-"; exonnum "5"; txlen "902";
chr2	sragcm37_mid	exon	141631423	141631463	0.00395416766248485	-	.	gene_id "sragcm37_gene_56408"; transcript_id "sragcm37_gene_56408_tx_4"; exon_id "chr2_141631423_141631463_-"; exonnum "3"; txlen "569";
chr2	sragcm37_mid	exon	141631423	141631463	0.00256305059150818	-	.	gene_id "sragcm37_gene_56408"; transcript_id "sragcm37_gene_56408_tx_5"; exon_id "chr2_141631423_141631463_-"; exonnum "4"; txlen "936";
chr2	sragcm37_mid	exon	141632115	141632267	0.0183329591624298	-	.	gene_id "sragcm37_gene_56408"; transcript_id "sragcm37_gene_56408_tx_1"; exon_id "chr2_141632115_141632267_-"; exonnum "4"; txlen "1270";
chr2	sragcm37_mid	exon	141632115	141632267	0.00682992596247383	-	.	gene_id "sragcm37_gene_56408"; transcript_id "sragcm37_gene_56408_tx_2"; exon_id "chr2_141632115_141632267_-"; exonnum "2"; txlen "937";
chr2	sragcm37_mid	exon	141632115	141632267	0.00395416766248485	-	.	gene_id "sragcm37_gene_56408"; transcript_id "sragcm37_gene_56408_tx_3"; exon_id "chr2_141632115_141632267_-"; exonnum "4"; txlen "902";
chr2	sragcm37_mid	exon	141632115	141632267	0.00395416766248485	-	.	gene_id "sragcm37_gene_56408"; transcript_id "sragcm37_gene_56408_tx_4"; exon_id "chr2_141632115_141632267_-"; exonnum "2"; txlen "569";
chr2	sragcm37_mid	exon	141632115	141632267	0.00256305059150818	-	.	gene_id "sragcm37_gene_56408"; transcript_id "sragcm37_gene_56408_tx_5"; exon_id "chr2_141632115_141632267_-"; exonnum "3"; txlen "936";
chr2	sragcm37_mid	exon	141635308	141635447	0.0183329591624298	-	.	gene_id "sragcm37_gene_56408"; transcript_id "sragcm37_gene_56408_tx_1"; exon_id "chr2_141635308_141635447_-"; exonnum "3"; txlen "1270";
chr2	sragcm37_mid	exon	141635308	141635447	0.00395416766248485	-	.	gene_id "sragcm37_gene_56408"; transcript_id "sragcm37_gene_56408_tx_3"; exon_id "chr2_141635308_141635447_-"; exonnum "3"; txlen "902";
chr2	sragcm37_mid	exon	141635308	141635447	0.00256305059150818	-	.	gene_id "sragcm37_gene_56408"; transcript_id "sragcm37_gene_56408_tx_5"; exon_id "chr2_141635308_141635447_-"; exonnum "2"; txlen "936";
chr2	sragcm37_mid	exon	141637092	141637284	0.0183329591624298	-	.	gene_id "sragcm37_gene_56408"; transcript_id "sragcm37_gene_56408_tx_1"; exon_id "chr2_141637092_141637284_-"; exonnum "2"; txlen "1270";
chr2	sragcm37_mid	exon	141637092	141637284	0.00395416766248485	-	.	gene_id "sragcm37_gene_56408"; transcript_id "sragcm37_gene_56408_tx_3"; exon_id "chr2_141637092_141637284_-"; exonnum "2"; txlen "902";
chr2	sragcm37_mid	exon	141637092	141637284	0.00256305059150818	-	.	gene_id "sragcm37_gene_56408"; transcript_id "sragcm37_gene_56408_tx_5"; exon_id "chr2_141637092_141637284_-"; exonnum "1"; txlen "936";
chr2	sragcm37_ss	exon	141641199	141641573	0.0183329591624298	-	.	gene_id "sragcm37_gene_56408"; transcript_id "sragcm37_gene_56408_tx_1"; exon_id "chr2_141641199_141641573_-"; exonnum "1"; txlen "1270";
chr2	sragcm37_ss	exon	141641199	141641573	0.00682992596247383	-	.	gene_id "sragcm37_gene_56408"; transcript_id "sragcm37_gene_56408_tx_2"; exon_id "chr2_141641199_141641573_-"; exonnum "1"; txlen "937";
chr2	sragcm37_ss	exon	141641199	141641573	0.00395416766248485	-	.	gene_id "sragcm37_gene_56408"; transcript_id "sragcm37_gene_56408_tx_3"; exon_id "chr2_141641199_141641573_-"; exonnum "1"; txlen "902";
chr2	sragcm37_ss	exon	141641199	141641573	0.00395416766248485	-	.	gene_id "sragcm37_gene_56408"; transcript_id "sragcm37_gene_56408_tx_4"; exon_id "chr2_141641199_141641573_-"; exonnum "1"; txlen "569";
chr2	sragcm37_es	exon	141698320	141699775	0.00777842181411663	-	.	gene_id "sragcm37_gene_60152"; transcript_id "sragcm37_gene_60152_tx_1"; exon_id "chr2_141698320_141699775_-"; exonnum "2"; txlen "1905";
chr2	sragcm37_ss	exon	141732152	141732600	0.00777842181411663	-	.	gene_id "sragcm37_gene_60152"; transcript_id "sragcm37_gene_60152_tx_1"; exon_id "chr2_141732152_141732600_-"; exonnum "1"; txlen "1905";
chr2	HAVANA	exon	141764012	141764440	0	-	.	gene_id "ENSMUSG00000131346.1"; transcript_id "ENSMUST00000305427.1"; gene_type "lncRNA"; gene_name "ENSMUSG00000131346"; transcript_type "lncRNA"; transcript_name "ENSMUST00000305427"; exon_number 3; exon_id "ENSMUSE00001603525.1"; level 2; tag "basic"; tag "Ensembl_canonical"; tag "GENCODE_Primary"; tag "TAGENE";
chr2	HAVANA	gene	141764012	141779553	0	-	.	gene_id "ENSMUSG00000131346.1"; gene_type "lncRNA"; gene_name "ENSMUSG00000131346"; level 2;
chr2	HAVANA	transcript	141764012	141779553	0	-	.	gene_id "ENSMUSG00000131346.1"; transcript_id "ENSMUST00000305427.1"; gene_type "lncRNA"; gene_name "ENSMUSG00000131346"; transcript_type "lncRNA"; transcript_name "ENSMUST00000305427"; level 2; tag "basic"; tag "Ensembl_canonical"; tag "GENCODE_Primary"; tag "TAGENE";
chr2	HAVANA	exon	141767749	141767831	0	-	.	gene_id "ENSMUSG00000131346.1"; transcript_id "ENSMUST00000305427.1"; gene_type "lncRNA"; gene_name "ENSMUSG00000131346"; transcript_type "lncRNA"; transcript_name "ENSMUST00000305427"; exon_number 2; exon_id "ENSMUSE00001603524.1"; level 2; tag "basic"; tag "Ensembl_canonical"; tag "GENCODE_Primary"; tag "TAGENE";
chr2	HAVANA	exon	141779459	141779553	0	-	.	gene_id "ENSMUSG00000131346.1"; transcript_id "ENSMUST00000305427.1"; gene_type "lncRNA"; gene_name "ENSMUSG00000131346"; transcript_type "lncRNA"; transcript_name "ENSMUST00000305427"; exon_number 1; exon_id "ENSMUSE00001603523.1"; level 2; tag "basic"; tag "Ensembl_canonical"; tag "GENCODE_Primary"; tag "TAGENE";
chr2	HAVANA	exon	141986124	141986369	0	-	.	gene_id "ENSMUSG00000132014.1"; transcript_id "ENSMUST00000309723.1"; gene_type "lncRNA"; gene_name "ENSMUSG00000132014"; transcript_type "lncRNA"; transcript_name "ENSMUST00000309723"; exon_number 5; exon_id "ENSMUSE00001611646.1"; level 2; tag "basic"; tag "Ensembl_canonical"; tag "GENCODE_Primary"; tag "TAGENE";
chr2	HAVANA	gene	141986124	142029522	0	-	.	gene_id "ENSMUSG00000132014.1"; gene_type "lncRNA"; gene_name "ENSMUSG00000132014"; level 2;
chr2	HAVANA	transcript	141986124	142029522	0	-	.	gene_id "ENSMUSG00000132014.1"; transcript_id "ENSMUST00000309723.1"; gene_type "lncRNA"; gene_name "ENSMUSG00000132014"; transcript_type "lncRNA"; transcript_name "ENSMUST00000309723"; level 2; tag "basic"; tag "Ensembl_canonical"; tag "GENCODE_Primary"; tag "TAGENE";
chr2	HAVANA	exon	141989591	141989712	0	-	.	gene_id "ENSMUSG00000132014.1"; transcript_id "ENSMUST00000309723.1"; gene_type "lncRNA"; gene_name "ENSMUSG00000132014"; transcript_type "lncRNA"; transcript_name "ENSMUST00000309723"; exon_number 4; exon_id "ENSMUSE00001611645.1"; level 2; tag "basic"; tag "Ensembl_canonical"; tag "GENCODE_Primary"; tag "TAGENE";
chr2	ENSEMBL_gcm37	exon	141989591	141989712	0.0541715858965643	-	.	gene_id "ENSMUSG00000132014.1"; transcript_id "ENSMUSG00000132014.1_tx_1"; exon_id "chr2_141989591_141989712_-"; exonnum "4"; txlen "705";
chr2	HAVANA	exon	141990484	141990635	0	-	.	gene_id "ENSMUSG00000132014.1"; transcript_id "ENSMUST00000309723.1"; gene_type "lncRNA"; gene_name "ENSMUSG00000132014"; transcript_type "lncRNA"; transcript_name "ENSMUST00000309723"; exon_number 3; exon_id "ENSMUSE00001611649.1"; level 2; tag "basic"; tag "Ensembl_canonical"; tag "GENCODE_Primary"; tag "TAGENE";
chr2	ENSEMBL_gcm37	exon	141990484	141990635	0.0541715858965643	-	.	gene_id "ENSMUSG00000132014.1"; transcript_id "ENSMUSG00000132014.1_tx_1"; exon_id "chr2_141990484_141990635_-"; exonnum "3"; txlen "705";
chr2	ENSEMBL_gcm37	exon	141990484	141990635	0.0338088107193925	-	.	gene_id "ENSMUSG00000132014.1"; transcript_id "ENSMUSG00000132014.1_tx_2"; exon_id "chr2_141990484_141990635_-"; exonnum "3"; txlen "506";
chr2	ENSEMBL_gcm37	exon	141990484	141990635	0.0048271702834789	-	.	gene_id "ENSMUSG00000132014.1"; transcript_id "ENSMUSG00000132014.1_tx_4"; exon_id "chr2_141990484_141990635_-"; exonnum "4"; txlen "753";
chr2	HAVANA	exon	141990729	141990929	0	-	.	gene_id "ENSMUSG00000132014.1"; transcript_id "ENSMUST00000309723.1"; gene_type "lncRNA"; gene_name "ENSMUSG00000132014"; transcript_type "lncRNA"; transcript_name "ENSMUST00000309723"; exon_number 2; exon_id "ENSMUSE00001611647.1"; level 2; tag "basic"; tag "Ensembl_canonical"; tag "GENCODE_Primary"; tag "TAGENE";
chr2	ENSEMBL_gcm37	exon	141990729	141990929	0.0541715858965643	-	.	gene_id "ENSMUSG00000132014.1"; transcript_id "ENSMUSG00000132014.1_tx_1"; exon_id "chr2_141990729_141990929_-"; exonnum "2"; txlen "705";
chr2	ENSEMBL_gcm37	exon	141990729	141990929	0.0338088107193925	-	.	gene_id "ENSMUSG00000132014.1"; transcript_id "ENSMUSG00000132014.1_tx_2"; exon_id "chr2_141990729_141990929_-"; exonnum "2"; txlen "506";
chr2	ENSEMBL_gcm37	exon	141990729	141990929	0.0048271702834789	-	.	gene_id "ENSMUSG00000132014.1"; transcript_id "ENSMUSG00000132014.1_tx_4"; exon_id "chr2_141990729_141990929_-"; exonnum "3"; txlen "753";
chr2	sragcm37_mid	exon	142004618	142004864	0.0048271702834789	-	.	gene_id "ENSMUSG00000132014.1"; transcript_id "ENSMUSG00000132014.1_tx_4"; exon_id "chr2_142004618_142004864_-"; exonnum "2"; txlen "753";
chr2	sragcm37_ss	exon	142005375	142005527	0.0338088107193925	-	.	gene_id "ENSMUSG00000132014.1"; transcript_id "ENSMUSG00000132014.1_tx_2"; exon_id "chr2_142005375_142005527_-"; exonnum "1"; txlen "506";
chr2	sragcm37_ss	exon	142005375	142005527	0.0048271702834789	-	.	gene_id "ENSMUSG00000132014.1"; transcript_id "ENSMUSG00000132014.1_tx_4"; exon_id "chr2_142005375_142005527_-"; exonnum "1"; txlen "753";
chr2	sragcm37_ss	exon	142026704	142026933	0.0541715858965643	-	.	gene_id "ENSMUSG00000132014.1"; transcript_id "ENSMUSG00000132014.1_tx_1"; exon_id "chr2_142026704_142026933_-"; exonnum "1"; txlen "705";
chr2	HAVANA	exon	142029414	142029522	0	-	.	gene_id "ENSMUSG00000132014.1"; transcript_id "ENSMUST00000309723.1"; gene_type "lncRNA"; gene_name "ENSMUSG00000132014"; transcript_type "lncRNA"; transcript_name "ENSMUST00000309723"; exon_number 1; exon_id "ENSMUSE00001611648.1"; level 2; tag "basic"; tag "Ensembl_canonical"; tag "GENCODE_Primary"; tag "TAGENE";
chr2	sragcm37_es	exon	142059851	142060238	0.00417672297891174	-	.	gene_id "sragcm37_gene_61514"; transcript_id "sragcm37_gene_61514_tx_1"; exon_id "chr2_142059851_142060238_-"; exonnum "2"; txlen "641";
chr2	sragcm37_ss	exon	142060664	142060916	0.00417672297891174	-	.	gene_id "sragcm37_gene_61514"; transcript_id "sragcm37_gene_61514_tx_1"; exon_id "chr2_142060664_142060916_-"; exonnum "1"; txlen "641";
chr2	sragcm37_es	exon	142120935	142121644	0.0574818398996097	-	.	gene_id "sragcm37_gene_45383"; transcript_id "sragcm37_gene_45383_tx_4"; exon_id "chr2_142120935_142121644_-"; exonnum "3"; txlen "864";
chr2	sragcm37_mid	exon	142137681	142137733	0.0574818398996097	-	.	gene_id "sragcm37_gene_45383"; transcript_id "sragcm37_gene_45383_tx_4"; exon_id "chr2_142137681_142137733_-"; exonnum "2"; txlen "864";
chr2	sragcm37_es	exon	142172585	142173564	0.191745113619296	-	.	gene_id "sragcm37_gene_45383"; transcript_id "sragcm37_gene_45383_tx_2"; exon_id "chr2_142172585_142173564_-"; exonnum "3"; txlen "1496";
chr2	sragcm37_mid	exon	142174999	142175337	0.191745113619296	-	.	gene_id "sragcm37_gene_45383"; transcript_id "sragcm37_gene_45383_tx_2"; exon_id "chr2_142174999_142175337_-"; exonnum "2"; txlen "1496";
chr2	sragcm37_mid	exon	142174999	142175337	0.128307678347343	-	.	gene_id "sragcm37_gene_45383"; transcript_id "sragcm37_gene_45383_tx_3"; exon_id "chr2_142174999_142175337_-"; exonnum "2"; txlen "530";
chr2	sragcm37_ss	exon	142176699	142176875	0.191745113619296	-	.	gene_id "sragcm37_gene_45383"; transcript_id "sragcm37_gene_45383_tx_2"; exon_id "chr2_142176699_142176875_-"; exonnum "1"; txlen "1496";
chr2	sragcm37_ss	exon	142184767	142184957	0.128307678347343	-	.	gene_id "sragcm37_gene_45383"; transcript_id "sragcm37_gene_45383_tx_3"; exon_id "chr2_142184767_142184957_-"; exonnum "1"; txlen "530";
chr2	sragcm37_ss	exon	142185298	142185398	0.0574818398996097	-	.	gene_id "sragcm37_gene_45383"; transcript_id "sragcm37_gene_45383_tx_4"; exon_id "chr2_142185298_142185398_-"; exonnum "1"; txlen "864";
chr2	HAVANA	exon	142223924	142224237	0	-	.	gene_id "ENSMUSG00000132053.1"; transcript_id "ENSMUST00000309888.1"; gene_type "lncRNA"; gene_name "ENSMUSG00000132053"; transcript_type "lncRNA"; transcript_name "ENSMUST00000309888"; exon_number 2; exon_id "ENSMUSE00001612010.1"; level 2; tag "basic"; tag "Ensembl_canonical"; tag "GENCODE_Primary"; tag "TAGENE";
chr2	ENSEMBL_gcm37	exon	142223924	142224237	0.0231196122946867	-	.	gene_id "ENSMUSG00000132053.1"; transcript_id "ENSMUSG00000132053.1_tx_12"; exon_id "chr2_142223924_142224237_-"; exonnum "4"; txlen "906";
chr2	ENSEMBL_gcm37	exon	142223924	142224237	0.0116990809202029	-	.	gene_id "ENSMUSG00000132053.1"; transcript_id "ENSMUSG00000132053.1_tx_16"; exon_id "chr2_142223924_142224237_-"; exonnum "4"; txlen "764";
chr2	ENSEMBL_gcm37	exon	142223924	142224237	0.0483283461822668	-	.	gene_id "ENSMUSG00000132053.1"; transcript_id "ENSMUSG00000132053.1_tx_6"; exon_id "chr2_142223924_142224237_-"; exonnum "3"; txlen "625";
chr2	ENSEMBL_gcm37	exon	142223924	142224237	0.0332866707134345	-	.	gene_id "ENSMUSG00000132053.1"; transcript_id "ENSMUSG00000132053.1_tx_7"; exon_id "chr2_142223924_142224237_-"; exonnum "4"; txlen "827";
chr2	HAVANA	gene	142223924	142231398	0	-	.	gene_id "ENSMUSG00000132053.1"; gene_type "lncRNA"; gene_name "ENSMUSG00000132053"; level 2;
chr2	HAVANA	transcript	142223924	142231398	0	-	.	gene_id "ENSMUSG00000132053.1"; transcript_id "ENSMUST00000309888.1"; gene_type "lncRNA"; gene_name "ENSMUSG00000132053"; transcript_type "lncRNA"; transcript_name "ENSMUST00000309888"; level 2; tag "basic"; tag "Ensembl_canonical"; tag "GENCODE_Primary"; tag "TAGENE";
chr2	HAVANA	exon	142231217	142231398	0	-	.	gene_id "ENSMUSG00000132053.1"; transcript_id "ENSMUST00000309888.1"; gene_type "lncRNA"; gene_name "ENSMUSG00000132053"; transcript_type "lncRNA"; transcript_name "ENSMUST00000309888"; exon_number 1; exon_id "ENSMUSE00001612009.1"; level 2; tag "basic"; tag "Ensembl_canonical"; tag "GENCODE_Primary"; tag "TAGENE";
chr2	sragcm37_es	exon	142239484	142239787	0.0253896511386449	-	.	gene_id "ENSMUSG00000132053.1"; transcript_id "ENSMUSG00000132053.1_tx_11"; exon_id "chr2_142239484_142239787_-"; exonnum "3"; txlen "583";
chr2	sragcm37_mid	exon	142241418	142241576	0.0253896511386449	-	.	gene_id "ENSMUSG00000132053.1"; transcript_id "ENSMUSG00000132053.1_tx_11"; exon_id "chr2_142241418_142241576_-"; exonnum "2"; txlen "583";
chr2	sragcm37_es	exon	142244775	142244893	0.166331105909684	-	.	gene_id "ENSMUSG00000132053.1"; transcript_id "ENSMUSG00000132053.1_tx_2"; exon_id "chr2_142244775_142244893_-"; exonnum "4"; txlen "632";
chr2	sragcm37_es	exon	142244775	142244893	0.127649453372548	-	.	gene_id "ENSMUSG00000132053.1"; transcript_id "ENSMUSG00000132053.1_tx_3"; exon_id "chr2_142244775_142244893_-"; exonnum "4"; txlen "711";
chr2	sragcm37_es	exon	142244775	142244893	0.0618906440594172	-	.	gene_id "ENSMUSG00000132053.1"; transcript_id "ENSMUSG00000132053.1_tx_5"; exon_id "chr2_142244775_142244893_-"; exonnum "4"; txlen "648";
chr2	sragcm37_ss	exon	142244776	142244895	0.0253896511386449	-	.	gene_id "ENSMUSG00000132053.1"; transcript_id "ENSMUSG00000132053.1_tx_11"; exon_id "chr2_142244776_142244895_-"; exonnum "1"; txlen "583";
chr2	sragcm37_es	exon	142268112	142268853	0.0266014816161757	-	.	gene_id "ENSMUSG00000132053.1"; transcript_id "ENSMUSG00000132053.1_tx_10"; exon_id "chr2_142268112_142268853_-"; exonnum "4"; txlen "1255";
chr2	sragcm37_es	exon	142268112	142268853	0.0231196122946867	-	.	gene_id "ENSMUSG00000132053.1"; transcript_id "ENSMUSG00000132053.1_tx_13"; exon_id "chr2_142268112_142268853_-"; exonnum "4"; txlen "1334";
chr2	sragcm37_es	exon	142268112	142268853	0.0116990809202029	-	.	gene_id "ENSMUSG00000132053.1"; transcript_id "ENSMUSG00000132053.1_tx_17"; exon_id "chr2_142268112_142268853_-"; exonnum "4"; txlen "1192";
chr2	sragcm37_es	exon	142268112	142268853	0.0266014816161757	-	.	gene_id "ENSMUSG00000132053.1"; transcript_id "ENSMUSG00000132053.1_tx_9"; exon_id "chr2_142268112_142268853_-"; exonnum "3"; txlen "1053";
chr2	sragcm37_mid	exon	142275650	142275825	0.0266014816161757	-	.	gene_id "ENSMUSG00000132053.1"; transcript_id "ENSMUSG00000132053.1_tx_10"; exon_id "chr2_142275650_142275825_-"; exonnum "3"; txlen "1255";
chr2	sragcm37_mid	exon	142275650	142275825	0.0231196122946867	-	.	gene_id "ENSMUSG00000132053.1"; transcript_id "ENSMUSG00000132053.1_tx_12"; exon_id "chr2_142275650_142275825_-"; exonnum "3"; txlen "906";
chr2	sragcm37_mid	exon	142275650	142275825	0.0231196122946867	-	.	gene_id "ENSMUSG00000132053.1"; transcript_id "ENSMUSG00000132053.1_tx_13"; exon_id "chr2_142275650_142275825_-"; exonnum "3"; txlen "1334";
chr2	sragcm37_mid	exon	142275650	142275825	0.0116990809202029	-	.	gene_id "ENSMUSG00000132053.1"; transcript_id "ENSMUSG00000132053.1_tx_16"; exon_id "chr2_142275650_142275825_-"; exonnum "3"; txlen "764";
chr2	sragcm37_mid	exon	142275650	142275825	0.0116990809202029	-	.	gene_id "ENSMUSG00000132053.1"; transcript_id "ENSMUSG00000132053.1_tx_17"; exon_id "chr2_142275650_142275825_-"; exonnum "3"; txlen "1192";
chr2	sragcm37_mid	exon	142275650	142275825	0.166331105909684	-	.	gene_id "ENSMUSG00000132053.1"; transcript_id "ENSMUSG00000132053.1_tx_2"; exon_id "chr2_142275650_142275825_-"; exonnum "3"; txlen "632";
chr2	sragcm37_mid	exon	142275650	142275825	0.127649453372548	-	.	gene_id "ENSMUSG00000132053.1"; transcript_id "ENSMUSG00000132053.1_tx_3"; exon_id "chr2_142275650_142275825_-"; exonnum "3"; txlen "711";
chr2	sragcm37_mid	exon	142275650	142275825	0.0618906440594172	-	.	gene_id "ENSMUSG00000132053.1"; transcript_id "ENSMUSG00000132053.1_tx_5"; exon_id "chr2_142275650_142275825_-"; exonnum "3"; txlen "648";
chr2	sragcm37_mid	exon	142275650	142275825	0.0483283461822668	-	.	gene_id "ENSMUSG00000132053.1"; transcript_id "ENSMUSG00000132053.1_tx_6"; exon_id "chr2_142275650_142275825_-"; exonnum "2"; txlen "625";
chr2	sragcm37_mid	exon	142275650	142275825	0.0332866707134345	-	.	gene_id "ENSMUSG00000132053.1"; transcript_id "ENSMUSG00000132053.1_tx_7"; exon_id "chr2_142275650_142275825_-"; exonnum "3"; txlen "827";
chr2	sragcm37_mid	exon	142275650	142275825	0.0266014816161757	-	.	gene_id "ENSMUSG00000132053.1"; transcript_id "ENSMUSG00000132053.1_tx_9"; exon_id "chr2_142275650_142275825_-"; exonnum "2"; txlen "1053";
chr2	sragcm37_mid	exon	142276051	142276252	0.0266014816161757	-	.	gene_id "ENSMUSG00000132053.1"; transcript_id "ENSMUSG00000132053.1_tx_10"; exon_id "chr2_142276051_142276252_-"; exonnum "2"; txlen "1255";
chr2	sragcm37_mid	exon	142276051	142276252	0.0116990809202029	-	.	gene_id "ENSMUSG00000132053.1"; transcript_id "ENSMUSG00000132053.1_tx_16"; exon_id "chr2_142276051_142276252_-"; exonnum "2"; txlen "764";
chr2	sragcm37_mid	exon	142276051	142276252	0.0116990809202029	-	.	gene_id "ENSMUSG00000132053.1"; transcript_id "ENSMUSG00000132053.1_tx_17"; exon_id "chr2_142276051_142276252_-"; exonnum "2"; txlen "1192";
chr2	sragcm37_mid	exon	142276051	142276252	0.166331105909684	-	.	gene_id "ENSMUSG00000132053.1"; transcript_id "ENSMUSG00000132053.1_tx_2"; exon_id "chr2_142276051_142276252_-"; exonnum "2"; txlen "632";
chr2	sragcm37_mid	exon	142276051	142276252	0.0332866707134345	-	.	gene_id "ENSMUSG00000132053.1"; transcript_id "ENSMUSG00000132053.1_tx_7"; exon_id "chr2_142276051_142276252_-"; exonnum "2"; txlen "827";
chr2	sragcm37_mid	exon	142276051	142276331	0.0231196122946867	-	.	gene_id "ENSMUSG00000132053.1"; transcript_id "ENSMUSG00000132053.1_tx_12"; exon_id "chr2_142276051_142276331_-"; exonnum "2"; txlen "906";
chr2	sragcm37_mid	exon	142276051	142276331	0.0231196122946867	-	.	gene_id "ENSMUSG00000132053.1"; transcript_id "ENSMUSG00000132053.1_tx_13"; exon_id "chr2_142276051_142276331_-"; exonnum "2"; txlen "1334";
chr2	sragcm37_mid	exon	142276051	142276331	0.127649453372548	-	.	gene_id "ENSMUSG00000132053.1"; transcript_id "ENSMUSG00000132053.1_tx_3"; exon_id "chr2_142276051_142276331_-"; exonnum "2"; txlen "711";
chr2	sragcm37_mid	exon	142276051	142276331	0.0618906440594172	-	.	gene_id "ENSMUSG00000132053.1"; transcript_id "ENSMUSG00000132053.1_tx_5"; exon_id "chr2_142276051_142276331_-"; exonnum "2"; txlen "648";
chr2	sragcm37_ss	exon	142276652	142276786	0.0266014816161757	-	.	gene_id "ENSMUSG00000132053.1"; transcript_id "ENSMUSG00000132053.1_tx_10"; exon_id "chr2_142276652_142276786_-"; exonnum "1"; txlen "1255";
chr2	sragcm37_ss	exon	142276652	142276786	0.0231196122946867	-	.	gene_id "ENSMUSG00000132053.1"; transcript_id "ENSMUSG00000132053.1_tx_12"; exon_id "chr2_142276652_142276786_-"; exonnum "1"; txlen "906";
chr2	sragcm37_ss	exon	142276652	142276786	0.0231196122946867	-	.	gene_id "ENSMUSG00000132053.1"; transcript_id "ENSMUSG00000132053.1_tx_13"; exon_id "chr2_142276652_142276786_-"; exonnum "1"; txlen "1334";
chr2	sragcm37_ss	exon	142276652	142276786	0.166331105909684	-	.	gene_id "ENSMUSG00000132053.1"; transcript_id "ENSMUSG00000132053.1_tx_2"; exon_id "chr2_142276652_142276786_-"; exonnum "1"; txlen "632";
chr2	sragcm37_ss	exon	142276652	142276786	0.127649453372548	-	.	gene_id "ENSMUSG00000132053.1"; transcript_id "ENSMUSG00000132053.1_tx_3"; exon_id "chr2_142276652_142276786_-"; exonnum "1"; txlen "711";
chr2	sragcm37_ss	exon	142276652	142276786	0.0483283461822668	-	.	gene_id "ENSMUSG00000132053.1"; transcript_id "ENSMUSG00000132053.1_tx_6"; exon_id "chr2_142276652_142276786_-"; exonnum "1"; txlen "625";
chr2	sragcm37_ss	exon	142276652	142276786	0.0332866707134345	-	.	gene_id "ENSMUSG00000132053.1"; transcript_id "ENSMUSG00000132053.1_tx_7"; exon_id "chr2_142276652_142276786_-"; exonnum "1"; txlen "827";
chr2	sragcm37_ss	exon	142276652	142276786	0.0266014816161757	-	.	gene_id "ENSMUSG00000132053.1"; transcript_id "ENSMUSG00000132053.1_tx_9"; exon_id "chr2_142276652_142276786_-"; exonnum "1"; txlen "1053";
chr2	sragcm37_ss	exon	142277479	142277550	0.0116990809202029	-	.	gene_id "ENSMUSG00000132053.1"; transcript_id "ENSMUSG00000132053.1_tx_16"; exon_id "chr2_142277479_142277550_-"; exonnum "1"; txlen "764";
chr2	sragcm37_ss	exon	142277479	142277550	0.0116990809202029	-	.	gene_id "ENSMUSG00000132053.1"; transcript_id "ENSMUSG00000132053.1_tx_17"; exon_id "chr2_142277479_142277550_-"; exonnum "1"; txlen "1192";
chr2	sragcm37_ss	exon	142277479	142277550	0.0618906440594172	-	.	gene_id "ENSMUSG00000132053.1"; transcript_id "ENSMUSG00000132053.1_tx_5"; exon_id "chr2_142277479_142277550_-"; exonnum "1"; txlen "648";
chr2	sragcm37_es	exon	142287255	142287528	0.0219435241056141	-	.	gene_id "ENSMUSG00000132053.1"; transcript_id "ENSMUSG00000132053.1_tx_14"; exon_id "chr2_142287255_142287528_-"; exonnum "3"; txlen "803";
chr2	sragcm37_mid	exon	142295229	142295409	0.0219435241056141	-	.	gene_id "ENSMUSG00000132053.1"; transcript_id "ENSMUSG00000132053.1_tx_14"; exon_id "chr2_142295229_142295409_-"; exonnum "2"; txlen "803";
chr2	sragcm37_ss	exon	142305810	142306157	0.0219435241056141	-	.	gene_id "ENSMUSG00000132053.1"; transcript_id "ENSMUSG00000132053.1_tx_14"; exon_id "chr2_142305810_142306157_-"; exonnum "1"; txlen "803";
chr2	HAVANA	UTR	142459394	142461680	0	-	.	gene_id "ENSMUSG00000038844.11"; transcript_id "ENSMUST00000230763.2"; gene_type "protein_coding"; gene_name "Kif16b"; transcript_type "protein_coding"; transcript_name "Kif16b-205"; exon_number 27; exon_id "ENSMUSE00000752568.2"; level 2; protein_id "ENSMUSP00000154926.2"; mgi_id "MGI:1098240"; tag "basic"; tag "appris_alternative_2"; havana_gene "OTTMUSG00000015608.1"; havana_transcript "OTTMUST00000170784.1";
chr2	HAVANA	UTR	142459394	142461680	0	-	.	gene_id "ENSMUSG00000038844.11"; transcript_id "ENSMUST00000043589.8"; gene_type "protein_coding"; gene_name "Kif16b"; transcript_type "protein_coding"; transcript_name "Kif16b-201"; exon_number 26; exon_id "ENSMUSE00000752568.2"; level 2; protein_id "ENSMUSP00000042551.8"; transcript_support_level "2"; mgi_id "MGI:1098240"; tag "basic"; tag "appris_principal_2"; tag "CCDS"; ccdsid "CCDS38251.1"; havana_gene "OTTMUSG00000015608.1"; havana_transcript "OTTMUST00000037069.1";
chr2	HAVANA	exon	142459394	142461836	0	-	.	gene_id "ENSMUSG00000038844.11"; transcript_id "ENSMUST00000230763.2"; gene_type "protein_coding"; gene_name "Kif16b"; transcript_type "protein_coding"; transcript_name "Kif16b-205"; exon_number 27; exon_id "ENSMUSE00000752568.2"; level 2; protein_id "ENSMUSP00000154926.2"; mgi_id "MGI:1098240"; tag "basic"; tag "appris_alternative_2"; havana_gene "OTTMUSG00000015608.1"; havana_transcript "OTTMUST00000170784.1";
chr2	HAVANA	exon	142459394	142461836	0	-	.	gene_id "ENSMUSG00000038844.11"; transcript_id "ENSMUST00000043589.8"; gene_type "protein_coding"; gene_name "Kif16b"; transcript_type "protein_coding"; transcript_name "Kif16b-201"; exon_number 26; exon_id "ENSMUSE00000752568.2"; level 2; protein_id "ENSMUSP00000042551.8"; transcript_support_level "2"; mgi_id "MGI:1098240"; tag "basic"; tag "appris_principal_2"; tag "CCDS"; ccdsid "CCDS38251.1"; havana_gene "OTTMUSG00000015608.1"; havana_transcript "OTTMUST00000037069.1";
chr2	HAVANA	transcript	142459394	142743439	0	-	.	gene_id "ENSMUSG00000038844.11"; transcript_id "ENSMUST00000230763.2"; gene_type "protein_coding"; gene_name "Kif16b"; transcript_type "protein_coding"; transcript_name "Kif16b-205"; level 2; protein_id "ENSMUSP00000154926.2"; mgi_id "MGI:1098240"; tag "basic"; tag "appris_alternative_2"; havana_gene "OTTMUSG00000015608.1"; havana_transcript "OTTMUST00000170784.1";
chr2	HAVANA	gene	142459394	142743451	0	-	.	gene_id "ENSMUSG00000038844.11"; gene_type "protein_coding"; gene_name "Kif16b"; level 2; mgi_id "MGI:1098240"; havana_gene "OTTMUSG00000015608.1";
chr2	HAVANA	transcript	142459394	142743451	0	-	.	gene_id "ENSMUSG00000038844.11"; transcript_id "ENSMUST00000043589.8"; gene_type "protein_coding"; gene_name "Kif16b"; transcript_type "protein_coding"; transcript_name "Kif16b-201"; level 2; protein_id "ENSMUSP00000042551.8"; transcript_support_level "2"; mgi_id "MGI:1098240"; tag "basic"; tag "appris_principal_2"; tag "CCDS"; ccdsid "CCDS38251.1"; havana_gene "OTTMUSG00000015608.1"; havana_transcript "OTTMUST00000037069.1";
chr2	HAVANA	exon	142460631	142461836	0	-	.	gene_id "ENSMUSG00000038844.11"; transcript_id "ENSMUST00000142078.2"; gene_type "protein_coding"; gene_name "Kif16b"; transcript_type "retained_intron"; transcript_name "Kif16b-202"; exon_number 2; exon_id "ENSMUSE00000682546.3"; level 2; transcript_support_level "1"; mgi_id "MGI:1098240"; havana_gene "OTTMUSG00000015608.1"; havana_transcript "OTTMUST00000037070.1";
chr2	ENSEMBL_gcm37	exon	142460631	142461836	12.9094002784482	-	.	gene_id "ENSMUSG00000038844.11"; transcript_id "ENSMUSG00000038844.11_tx_4"; exon_id "chr2_142460631_142461836_-"; exonnum "26"; txlen "5035";
chr2	ENSEMBL_gcm37	exon	142460631	142461836	9.73464607358368	-	.	gene_id "ENSMUSG00000038844.11"; transcript_id "ENSMUSG00000038844.11_tx_6"; exon_id "chr2_142460631_142461836_-"; exonnum "27"; txlen "5068";
chr2	ENSEMBL_gcm37	exon	142460631	142461836	6.97224440639131	-	.	gene_id "ENSMUSG00000038844.11"; transcript_id "ENSMUSG00000038844.11_tx_7"; exon_id "chr2_142460631_142461836_-"; exonnum "2"; txlen "1300";
chr2	HAVANA	transcript	142460631	142490683	0	-	.	gene_id "ENSMUSG00000038844.11"; transcript_id "ENSMUST00000142078.2"; gene_type "protein_coding"; gene_name "Kif16b"; transcript_type "retained_intron"; transcript_name "Kif16b-202"; level 2; transcript_support_level "1"; mgi_id "MGI:1098240"; havana_gene "OTTMUSG00000015608.1"; havana_transcript "OTTMUST00000037070.1";
chr2	HAVANA	stop_codon	142461678	142461680	0	-	0	gene_id "ENSMUSG00000038844.11"; transcript_id "ENSMUST00000230763.2"; gene_type "protein_coding"; gene_name "Kif16b"; transcript_type "protein_coding"; transcript_name "Kif16b-205"; exon_number 27; exon_id "ENSMUSE00000752568.2"; level 2; protein_id "ENSMUSP00000154926.2"; mgi_id "MGI:1098240"; tag "basic"; tag "appris_alternative_2"; havana_gene "OTTMUSG00000015608.1"; havana_transcript "OTTMUST00000170784.1";
chr2	HAVANA	stop_codon	142461678	142461680	0	-	0	gene_id "ENSMUSG00000038844.11"; transcript_id "ENSMUST00000043589.8"; gene_type "protein_coding"; gene_name "Kif16b"; transcript_type "protein_coding"; transcript_name "Kif16b-201"; exon_number 26; exon_id "ENSMUSE00000752568.2"; level 2; protein_id "ENSMUSP00000042551.8"; transcript_support_level "2"; mgi_id "MGI:1098240"; tag "basic"; tag "appris_principal_2"; tag "CCDS"; ccdsid "CCDS38251.1"; havana_gene "OTTMUSG00000015608.1"; havana_transcript "OTTMUST00000037069.1";
chr2	HAVANA	CDS	142461681	142461836	0	-	0	gene_id "ENSMUSG00000038844.11"; transcript_id "ENSMUST00000230763.2"; gene_type "protein_coding"; gene_name "Kif16b"; transcript_type "protein_coding"; transcript_name "Kif16b-205"; exon_number 27; exon_id "ENSMUSE00000752568.2"; level 2; protein_id "ENSMUSP00000154926.2"; mgi_id "MGI:1098240"; tag "basic"; tag "appris_alternative_2"; havana_gene "OTTMUSG00000015608.1"; havana_transcript "OTTMUST00000170784.1";
chr2	HAVANA	CDS	142461681	142461836	0	-	0	gene_id "ENSMUSG00000038844.11"; transcript_id "ENSMUST00000043589.8"; gene_type "protein_coding"; gene_name "Kif16b"; transcript_type "protein_coding"; transcript_name "Kif16b-201"; exon_number 26; exon_id "ENSMUSE00000752568.2"; level 2; protein_id "ENSMUSP00000042551.8"; transcript_support_level "2"; mgi_id "MGI:1098240"; tag "basic"; tag "appris_principal_2"; tag "CCDS"; ccdsid "CCDS38251.1"; havana_gene "OTTMUSG00000015608.1"; havana_transcript "OTTMUST00000037069.1";
chr2	sragcm37_ss	exon	142470916	142471009	6.97224440639131	-	.	gene_id "ENSMUSG00000038844.11"; transcript_id "ENSMUSG00000038844.11_tx_7"; exon_id "chr2_142470916_142471009_-"; exonnum "1"; txlen "1300";
chr2	HAVANA	exon	142490348	142490431	0	-	.	gene_id "ENSMUSG00000038844.11"; transcript_id "ENSMUST00000230763.2"; gene_type "protein_coding"; gene_name "Kif16b"; transcript_type "protein_coding"; transcript_name "Kif16b-205"; exon_number 26; exon_id "ENSMUSE00000974362.2"; level 2; protein_id "ENSMUSP00000154926.2"; mgi_id "MGI:1098240"; tag "basic"; tag "appris_alternative_2"; havana_gene "OTTMUSG00000015608.1"; havana_transcript "OTTMUST00000170784.1";
chr2	HAVANA	CDS	142490348	142490431	0	-	0	gene_id "ENSMUSG00000038844.11"; transcript_id "ENSMUST00000230763.2"; gene_type "protein_coding"; gene_name "Kif16b"; transcript_type "protein_coding"; transcript_name "Kif16b-205"; exon_number 26; exon_id "ENSMUSE00000974362.2"; level 2; protein_id "ENSMUSP00000154926.2"; mgi_id "MGI:1098240"; tag "basic"; tag "appris_alternative_2"; havana_gene "OTTMUSG00000015608.1"; havana_transcript "OTTMUST00000170784.1";
chr2	HAVANA	exon	142490348	142490431	0	-	.	gene_id "ENSMUSG00000038844.11"; transcript_id "ENSMUST00000043589.8"; gene_type "protein_coding"; gene_name "Kif16b"; transcript_type "protein_coding"; transcript_name "Kif16b-201"; exon_number 25; exon_id "ENSMUSE00000974362.2"; level 2; protein_id "ENSMUSP00000042551.8"; transcript_support_level "2"; mgi_id "MGI:1098240"; tag "basic"; tag "appris_principal_2"; tag "CCDS"; ccdsid "CCDS38251.1"; havana_gene "OTTMUSG00000015608.1"; havana_transcript "OTTMUST00000037069.1";
chr2	HAVANA	CDS	142490348	142490431	0	-	0	gene_id "ENSMUSG00000038844.11"; transcript_id "ENSMUST00000043589.8"; gene_type "protein_coding"; gene_name "Kif16b"; transcript_type "protein_coding"; transcript_name "Kif16b-201"; exon_number 25; exon_id "ENSMUSE00000974362.2"; level 2; protein_id "ENSMUSP00000042551.8"; transcript_support_level "2"; mgi_id "MGI:1098240"; tag "basic"; tag "appris_principal_2"; tag "CCDS"; ccdsid "CCDS38251.1"; havana_gene "OTTMUSG00000015608.1"; havana_transcript "OTTMUST00000037069.1";
chr2	ENSEMBL_gcm37	exon	142490348	142490431	12.9094002784482	-	.	gene_id "ENSMUSG00000038844.11"; transcript_id "ENSMUSG00000038844.11_tx_4"; exon_id "chr2_142490348_142490431_-"; exonnum "25"; txlen "5035";
chr2	ENSEMBL_gcm37	exon	142490348	142490431	9.73464607358368	-	.	gene_id "ENSMUSG00000038844.11"; transcript_id "ENSMUSG00000038844.11_tx_6"; exon_id "chr2_142490348_142490431_-"; exonnum "26"; txlen "5068";
chr2	HAVANA	exon	142490348	142490683	0	-	.	gene_id "ENSMUSG00000038844.11"; transcript_id "ENSMUST00000142078.2"; gene_type "protein_coding"; gene_name "Kif16b"; transcript_type "retained_intron"; transcript_name "Kif16b-202"; exon_number 1; exon_id "ENSMUSE00000763511.2"; level 2; transcript_support_level "1"; mgi_id "MGI:1098240"; havana_gene "OTTMUSG00000015608.1"; havana_transcript "OTTMUST00000037070.1";
chr2	sragcm37_es	exon	142508744	142509100	5.0113900003927	-	.	gene_id "ENSMUSG00000038844.11"; transcript_id "ENSMUSG00000038844.11_tx_9"; exon_id "chr2_142508744_142509100_-"; exonnum "25"; txlen "4201";
chr2	HAVANA	exon	142514209	142514298	0	-	.	gene_id "ENSMUSG00000038844.11"; transcript_id "ENSMUST00000230763.2"; gene_type "protein_coding"; gene_name "Kif16b"; transcript_type "protein_coding"; transcript_name "Kif16b-205"; exon_number 25; exon_id "ENSMUSE00001064015.2"; level 2; protein_id "ENSMUSP00000154926.2"; mgi_id "MGI:1098240"; tag "basic"; tag "appris_alternative_2"; havana_gene "OTTMUSG00000015608.1"; havana_transcript "OTTMUST00000170784.1";
chr2	HAVANA	CDS	142514209	142514298	0	-	0	gene_id "ENSMUSG00000038844.11"; transcript_id "ENSMUST00000230763.2"; gene_type "protein_coding"; gene_name "Kif16b"; transcript_type "protein_coding"; transcript_name "Kif16b-205"; exon_number 25; exon_id "ENSMUSE00001064015.2"; level 2; protein_id "ENSMUSP00000154926.2"; mgi_id "MGI:1098240"; tag "basic"; tag "appris_alternative_2"; havana_gene "OTTMUSG00000015608.1"; havana_transcript "OTTMUST00000170784.1";
chr2	HAVANA	exon	142514209	142514298	0	-	.	gene_id "ENSMUSG00000038844.11"; transcript_id "ENSMUST00000043589.8"; gene_type "protein_coding"; gene_name "Kif16b"; transcript_type "protein_coding"; transcript_name "Kif16b-201"; exon_number 24; exon_id "ENSMUSE00001064015.2"; level 2; protein_id "ENSMUSP00000042551.8"; transcript_support_level "2"; mgi_id "MGI:1098240"; tag "basic"; tag "appris_principal_2"; tag "CCDS"; ccdsid "CCDS38251.1"; havana_gene "OTTMUSG00000015608.1"; havana_transcript "OTTMUST00000037069.1";
chr2	HAVANA	CDS	142514209	142514298	0	-	0	gene_id "ENSMUSG00000038844.11"; transcript_id "ENSMUST00000043589.8"; gene_type "protein_coding"; gene_name "Kif16b"; transcript_type "protein_coding"; transcript_name "Kif16b-201"; exon_number 24; exon_id "ENSMUSE00001064015.2"; level 2; protein_id "ENSMUSP00000042551.8"; transcript_support_level "2"; mgi_id "MGI:1098240"; tag "basic"; tag "appris_principal_2"; tag "CCDS"; ccdsid "CCDS38251.1"; havana_gene "OTTMUSG00000015608.1"; havana_transcript "OTTMUST00000037069.1";
chr2	ENSEMBL_gcm37	exon	142514209	142514298	12.9094002784482	-	.	gene_id "ENSMUSG00000038844.11"; transcript_id "ENSMUSG00000038844.11_tx_4"; exon_id "chr2_142514209_142514298_-"; exonnum "24"; txlen "5035";
chr2	ENSEMBL_gcm37	exon	142514209	142514298	9.73464607358368	-	.	gene_id "ENSMUSG00000038844.11"; transcript_id "ENSMUSG00000038844.11_tx_6"; exon_id "chr2_142514209_142514298_-"; exonnum "25"; txlen "5068";
chr2	ENSEMBL_gcm37	exon	142514209	142514298	5.0113900003927	-	.	gene_id "ENSMUSG00000038844.11"; transcript_id "ENSMUSG00000038844.11_tx_9"; exon_id "chr2_142514209_142514298_-"; exonnum "24"; txlen "4201";
chr2	HAVANA	exon	142532499	142532621	0	-	.	gene_id "ENSMUSG00000038844.11"; transcript_id "ENSMUST00000230763.2"; gene_type "protein_coding"; gene_name "Kif16b"; transcript_type "protein_coding"; transcript_name "Kif16b-205"; exon_number 24; exon_id "ENSMUSE00000984213.2"; level 2; protein_id "ENSMUSP00000154926.2"; mgi_id "MGI:1098240"; tag "basic"; tag "appris_alternative_2"; havana_gene "OTTMUSG00000015608.1"; havana_transcript "OTTMUST00000170784.1";
chr2	HAVANA	CDS	142532499	142532621	0	-	0	gene_id "ENSMUSG00000038844.11"; transcript_id "ENSMUST00000230763.2"; gene_type "protein_coding"; gene_name "Kif16b"; transcript_type "protein_coding"; transcript_name "Kif16b-205"; exon_number 24; exon_id "ENSMUSE00000984213.2"; level 2; protein_id "ENSMUSP00000154926.2"; mgi_id "MGI:1098240"; tag "basic"; tag "appris_alternative_2"; havana_gene "OTTMUSG00000015608.1"; havana_transcript "OTTMUST00000170784.1";
chr2	HAVANA	exon	142532499	142532621	0	-	.	gene_id "ENSMUSG00000038844.11"; transcript_id "ENSMUST00000043589.8"; gene_type "protein_coding"; gene_name "Kif16b"; transcript_type "protein_coding"; transcript_name "Kif16b-201"; exon_number 23; exon_id "ENSMUSE00000984213.2"; level 2; protein_id "ENSMUSP00000042551.8"; transcript_support_level "2"; mgi_id "MGI:1098240"; tag "basic"; tag "appris_principal_2"; tag "CCDS"; ccdsid "CCDS38251.1"; havana_gene "OTTMUSG00000015608.1"; havana_transcript "OTTMUST00000037069.1";
chr2	HAVANA	CDS	142532499	142532621	0	-	0	gene_id "ENSMUSG00000038844.11"; transcript_id "ENSMUST00000043589.8"; gene_type "protein_coding"; gene_name "Kif16b"; transcript_type "protein_coding"; transcript_name "Kif16b-201"; exon_number 23; exon_id "ENSMUSE00000984213.2"; level 2; protein_id "ENSMUSP00000042551.8"; transcript_support_level "2"; mgi_id "MGI:1098240"; tag "basic"; tag "appris_principal_2"; tag "CCDS"; ccdsid "CCDS38251.1"; havana_gene "OTTMUSG00000015608.1"; havana_transcript "OTTMUST00000037069.1";
chr2	ENSEMBL_gcm37	exon	142532499	142532621	12.9094002784482	-	.	gene_id "ENSMUSG00000038844.11"; transcript_id "ENSMUSG00000038844.11_tx_4"; exon_id "chr2_142532499_142532621_-"; exonnum "23"; txlen "5035";
chr2	ENSEMBL_gcm37	exon	142532499	142532621	9.73464607358368	-	.	gene_id "ENSMUSG00000038844.11"; transcript_id "ENSMUSG00000038844.11_tx_6"; exon_id "chr2_142532499_142532621_-"; exonnum "24"; txlen "5068";
chr2	ENSEMBL_gcm37	exon	142532499	142532621	5.0113900003927	-	.	gene_id "ENSMUSG00000038844.11"; transcript_id "ENSMUSG00000038844.11_tx_9"; exon_id "chr2_142532499_142532621_-"; exonnum "23"; txlen "4201";
chr2	HAVANA	UTR	142540849	142541140	0	-	.	gene_id "ENSMUSG00000038844.11"; transcript_id "ENSMUST00000211861.2"; gene_type "protein_coding"; gene_name "Kif16b"; transcript_type "protein_coding"; transcript_name "Kif16b-203"; exon_number 23; exon_id "ENSMUSE00001391379.2"; level 2; protein_id "ENSMUSP00000148731.2"; transcript_support_level "5"; mgi_id "MGI:1098240"; tag "not_organism_supported"; tag "basic"; tag "Ensembl_canonical"; tag "GENCODE_Primary"; havana_gene "OTTMUSG00000015608.1"; havana_transcript "OTTMUST00000151358.1";
chr2	HAVANA	exon	142540849	142541815	0	-	.	gene_id "ENSMUSG00000038844.11"; transcript_id "ENSMUST00000211861.2"; gene_type "protein_coding"; gene_name "Kif16b"; transcript_type "protein_coding"; transcript_name "Kif16b-203"; exon_number 23; exon_id "ENSMUSE00001391379.2"; level 2; protein_id "ENSMUSP00000148731.2"; transcript_support_level "5"; mgi_id "MGI:1098240"; tag "not_organism_supported"; tag "basic"; tag "Ensembl_canonical"; tag "GENCODE_Primary"; havana_gene "OTTMUSG00000015608.1"; havana_transcript "OTTMUST00000151358.1";
chr2	HAVANA	transcript	142540849	142743364	0	-	.	gene_id "ENSMUSG00000038844.11"; transcript_id "ENSMUST00000211861.2"; gene_type "protein_coding"; gene_name "Kif16b"; transcript_type "protein_coding"; transcript_name "Kif16b-203"; level 2; protein_id "ENSMUSP00000148731.2"; transcript_support_level "5"; mgi_id "MGI:1098240"; tag "not_organism_supported"; tag "basic"; tag "Ensembl_canonical"; tag "GENCODE_Primary"; havana_gene "OTTMUSG00000015608.1"; havana_transcript "OTTMUST00000151358.1";
chr2	HAVANA	stop_codon	142541138	142541140	0	-	0	gene_id "ENSMUSG00000038844.11"; transcript_id "ENSMUST00000211861.2"; gene_type "protein_coding"; gene_name "Kif16b"; transcript_type "protein_coding"; transcript_name "Kif16b-203"; exon_number 23; exon_id "ENSMUSE00001391379.2"; level 2; protein_id "ENSMUSP00000148731.2"; transcript_support_level "5"; mgi_id "MGI:1098240"; tag "not_organism_supported"; tag "basic"; tag "Ensembl_canonical"; tag "GENCODE_Primary"; havana_gene "OTTMUSG00000015608.1"; havana_transcript "OTTMUST00000151358.1";
chr2	HAVANA	stop_codon	142541138	142541140	0	-	0	gene_id "ENSMUSG00000038844.11"; transcript_id "ENSMUST00000212106.2"; gene_type "protein_coding"; gene_name "Kif16b"; transcript_type "protein_coding"; transcript_name "Kif16b-204"; exon_number 2; exon_id "ENSMUSE00001393647.2"; level 2; protein_id "ENSMUSP00000148706.2"; transcript_support_level "5"; mgi_id "MGI:1098240"; tag "not_organism_supported"; tag "mRNA_start_NF"; tag "cds_start_NF"; havana_gene "OTTMUSG00000015608.1"; havana_transcript "OTTMUST00000151359.1";
chr2	HAVANA	UTR	142541138	142541140	0	-	.	gene_id "ENSMUSG00000038844.11"; transcript_id "ENSMUST00000212106.2"; gene_type "protein_coding"; gene_name "Kif16b"; transcript_type "protein_coding"; transcript_name "Kif16b-204"; exon_number 2; exon_id "ENSMUSE00001393647.2"; level 2; protein_id "ENSMUSP00000148706.2"; transcript_support_level "5"; mgi_id "MGI:1098240"; tag "not_organism_supported"; tag "mRNA_start_NF"; tag "cds_start_NF"; havana_gene "OTTMUSG00000015608.1"; havana_transcript "OTTMUST00000151359.1";
chr2	HAVANA	exon	142541138	142543246	0	-	.	gene_id "ENSMUSG00000038844.11"; transcript_id "ENSMUST00000212106.2"; gene_type "protein_coding"; gene_name "Kif16b"; transcript_type "protein_coding"; transcript_name "Kif16b-204"; exon_number 2; exon_id "ENSMUSE00001393647.2"; level 2; protein_id "ENSMUSP00000148706.2"; transcript_support_level "5"; mgi_id "MGI:1098240"; tag "not_organism_supported"; tag "mRNA_start_NF"; tag "cds_start_NF"; havana_gene "OTTMUSG00000015608.1"; havana_transcript "OTTMUST00000151359.1";
chr2	HAVANA	transcript	142541138	142544591	0	-	.	gene_id "ENSMUSG00000038844.11"; transcript_id "ENSMUST00000212106.2"; gene_type "protein_coding"; gene_name "Kif16b"; transcript_type "protein_coding"; transcript_name "Kif16b-204"; level 2; protein_id "ENSMUSP00000148706.2"; transcript_support_level "5"; mgi_id "MGI:1098240"; tag "not_organism_supported"; tag "mRNA_start_NF"; tag "cds_start_NF"; havana_gene "OTTMUSG00000015608.1"; havana_transcript "OTTMUST00000151359.1";
chr2	HAVANA	CDS	142541141	142541815	0	-	0	gene_id "ENSMUSG00000038844.11"; transcript_id "ENSMUST00000211861.2"; gene_type "protein_coding"; gene_name "Kif16b"; transcript_type "protein_coding"; transcript_name "Kif16b-203"; exon_number 23; exon_id "ENSMUSE00001391379.2"; level 2; protein_id "ENSMUSP00000148731.2"; transcript_support_level "5"; mgi_id "MGI:1098240"; tag "not_organism_supported"; tag "basic"; tag "Ensembl_canonical"; tag "GENCODE_Primary"; havana_gene "OTTMUSG00000015608.1"; havana_transcript "OTTMUST00000151358.1";
chr2	HAVANA	CDS	142541141	142543246	0	-	0	gene_id "ENSMUSG00000038844.11"; transcript_id "ENSMUST00000212106.2"; gene_type "protein_coding"; gene_name "Kif16b"; transcript_type "protein_coding"; transcript_name "Kif16b-204"; exon_number 2; exon_id "ENSMUSE00001393647.2"; level 2; protein_id "ENSMUSP00000148706.2"; transcript_support_level "5"; mgi_id "MGI:1098240"; tag "not_organism_supported"; tag "mRNA_start_NF"; tag "cds_start_NF"; havana_gene "OTTMUSG00000015608.1"; havana_transcript "OTTMUST00000151359.1";
chr2	HAVANA	exon	142544543	142544591	0	-	.	gene_id "ENSMUSG00000038844.11"; transcript_id "ENSMUST00000212106.2"; gene_type "protein_coding"; gene_name "Kif16b"; transcript_type "protein_coding"; transcript_name "Kif16b-204"; exon_number 1; exon_id "ENSMUSE00001391177.2"; level 2; protein_id "ENSMUSP00000148706.2"; transcript_support_level "5"; mgi_id "MGI:1098240"; tag "not_organism_supported"; tag "mRNA_start_NF"; tag "cds_start_NF"; havana_gene "OTTMUSG00000015608.1"; havana_transcript "OTTMUST00000151359.1";
chr2	HAVANA	CDS	142544543	142544591	0	-	1	gene_id "ENSMUSG00000038844.11"; transcript_id "ENSMUST00000212106.2"; gene_type "protein_coding"; gene_name "Kif16b"; transcript_type "protein_coding"; transcript_name "Kif16b-204"; exon_number 1; exon_id "ENSMUSE00001391177.2"; level 2; protein_id "ENSMUSP00000148706.2"; transcript_support_level "5"; mgi_id "MGI:1098240"; tag "not_organism_supported"; tag "mRNA_start_NF"; tag "cds_start_NF"; havana_gene "OTTMUSG00000015608.1"; havana_transcript "OTTMUST00000151359.1";
chr2	HAVANA	exon	142544543	142544593	0	-	.	gene_id "ENSMUSG00000038844.11"; transcript_id "ENSMUST00000230763.2"; gene_type "protein_coding"; gene_name "Kif16b"; transcript_type "protein_coding"; transcript_name "Kif16b-205"; exon_number 23; exon_id "ENSMUSE00000967262.2"; level 2; protein_id "ENSMUSP00000154926.2"; mgi_id "MGI:1098240"; tag "basic"; tag "appris_alternative_2"; havana_gene "OTTMUSG00000015608.1"; havana_transcript "OTTMUST00000170784.1";
chr2	HAVANA	CDS	142544543	142544593	0	-	0	gene_id "ENSMUSG00000038844.11"; transcript_id "ENSMUST00000230763.2"; gene_type "protein_coding"; gene_name "Kif16b"; transcript_type "protein_coding"; transcript_name "Kif16b-205"; exon_number 23; exon_id "ENSMUSE00000967262.2"; level 2; protein_id "ENSMUSP00000154926.2"; mgi_id "MGI:1098240"; tag "basic"; tag "appris_alternative_2"; havana_gene "OTTMUSG00000015608.1"; havana_transcript "OTTMUST00000170784.1";
chr2	HAVANA	exon	142544543	142544593	0	-	.	gene_id "ENSMUSG00000038844.11"; transcript_id "ENSMUST00000043589.8"; gene_type "protein_coding"; gene_name "Kif16b"; transcript_type "protein_coding"; transcript_name "Kif16b-201"; exon_number 22; exon_id "ENSMUSE00000967262.2"; level 2; protein_id "ENSMUSP00000042551.8"; transcript_support_level "2"; mgi_id "MGI:1098240"; tag "basic"; tag "appris_principal_2"; tag "CCDS"; ccdsid "CCDS38251.1"; havana_gene "OTTMUSG00000015608.1"; havana_transcript "OTTMUST00000037069.1";
chr2	HAVANA	CDS	142544543	142544593	0	-	0	gene_id "ENSMUSG00000038844.11"; transcript_id "ENSMUST00000043589.8"; gene_type "protein_coding"; gene_name "Kif16b"; transcript_type "protein_coding"; transcript_name "Kif16b-201"; exon_number 22; exon_id "ENSMUSE00000967262.2"; level 2; protein_id "ENSMUSP00000042551.8"; transcript_support_level "2"; mgi_id "MGI:1098240"; tag "basic"; tag "appris_principal_2"; tag "CCDS"; ccdsid "CCDS38251.1"; havana_gene "OTTMUSG00000015608.1"; havana_transcript "OTTMUST00000037069.1";
chr2	HAVANA	exon	142544543	142544593	0	-	.	gene_id "ENSMUSG00000038844.11"; transcript_id "ENSMUST00000211861.2"; gene_type "protein_coding"; gene_name "Kif16b"; transcript_type "protein_coding"; transcript_name "Kif16b-203"; exon_number 22; exon_id "ENSMUSE00000967262.2"; level 2; protein_id "ENSMUSP00000148731.2"; transcript_support_level "5"; mgi_id "MGI:1098240"; tag "not_organism_supported"; tag "basic"; tag "Ensembl_canonical"; tag "GENCODE_Primary"; havana_gene "OTTMUSG00000015608.1"; havana_transcript "OTTMUST00000151358.1";
chr2	HAVANA	CDS	142544543	142544593	0	-	0	gene_id "ENSMUSG00000038844.11"; transcript_id "ENSMUST00000211861.2"; gene_type "protein_coding"; gene_name "Kif16b"; transcript_type "protein_coding"; transcript_name "Kif16b-203"; exon_number 22; exon_id "ENSMUSE00000967262.2"; level 2; protein_id "ENSMUSP00000148731.2"; transcript_support_level "5"; mgi_id "MGI:1098240"; tag "not_organism_supported"; tag "basic"; tag "Ensembl_canonical"; tag "GENCODE_Primary"; havana_gene "OTTMUSG00000015608.1"; havana_transcript "OTTMUST00000151358.1";
chr2	ENSEMBL_gcm37	exon	142544543	142544593	12.9094002784482	-	.	gene_id "ENSMUSG00000038844.11"; transcript_id "ENSMUSG00000038844.11_tx_4"; exon_id "chr2_142544543_142544593_-"; exonnum "22"; txlen "5035";
chr2	ENSEMBL_gcm37	exon	142544543	142544593	9.73464607358368	-	.	gene_id "ENSMUSG00000038844.11"; transcript_id "ENSMUSG00000038844.11_tx_6"; exon_id "chr2_142544543_142544593_-"; exonnum "23"; txlen "5068";
chr2	ENSEMBL_gcm37	exon	142544543	142544593	5.0113900003927	-	.	gene_id "ENSMUSG00000038844.11"; transcript_id "ENSMUSG00000038844.11_tx_9"; exon_id "chr2_142544543_142544593_-"; exonnum "22"; txlen "4201";
chr2	HAVANA	exon	142545862	142545958	0	-	.	gene_id "ENSMUSG00000038844.11"; transcript_id "ENSMUST00000230763.2"; gene_type "protein_coding"; gene_name "Kif16b"; transcript_type "protein_coding"; transcript_name "Kif16b-205"; exon_number 22; exon_id "ENSMUSE00000389867.3"; level 2; protein_id "ENSMUSP00000154926.2"; mgi_id "MGI:1098240"; tag "basic"; tag "appris_alternative_2"; havana_gene "OTTMUSG00000015608.1"; havana_transcript "OTTMUST00000170784.1";
chr2	HAVANA	CDS	142545862	142545958	0	-	1	gene_id "ENSMUSG00000038844.11"; transcript_id "ENSMUST00000230763.2"; gene_type "protein_coding"; gene_name "Kif16b"; transcript_type "protein_coding"; transcript_name "Kif16b-205"; exon_number 22; exon_id "ENSMUSE00000389867.3"; level 2; protein_id "ENSMUSP00000154926.2"; mgi_id "MGI:1098240"; tag "basic"; tag "appris_alternative_2"; havana_gene "OTTMUSG00000015608.1"; havana_transcript "OTTMUST00000170784.1";
chr2	HAVANA	exon	142545862	142545958	0	-	.	gene_id "ENSMUSG00000038844.11"; transcript_id "ENSMUST00000043589.8"; gene_type "protein_coding"; gene_name "Kif16b"; transcript_type "protein_coding"; transcript_name "Kif16b-201"; exon_number 21; exon_id "ENSMUSE00000389867.3"; level 2; protein_id "ENSMUSP00000042551.8"; transcript_support_level "2"; mgi_id "MGI:1098240"; tag "basic"; tag "appris_principal_2"; tag "CCDS"; ccdsid "CCDS38251.1"; havana_gene "OTTMUSG00000015608.1"; havana_transcript "OTTMUST00000037069.1";
chr2	HAVANA	CDS	142545862	142545958	0	-	1	gene_id "ENSMUSG00000038844.11"; transcript_id "ENSMUST00000043589.8"; gene_type "protein_coding"; gene_name "Kif16b"; transcript_type "protein_coding"; transcript_name "Kif16b-201"; exon_number 21; exon_id "ENSMUSE00000389867.3"; level 2; protein_id "ENSMUSP00000042551.8"; transcript_support_level "2"; mgi_id "MGI:1098240"; tag "basic"; tag "appris_principal_2"; tag "CCDS"; ccdsid "CCDS38251.1"; havana_gene "OTTMUSG00000015608.1"; havana_transcript "OTTMUST00000037069.1";
chr2	HAVANA	exon	142545862	142545958	0	-	.	gene_id "ENSMUSG00000038844.11"; transcript_id "ENSMUST00000211861.2"; gene_type "protein_coding"; gene_name "Kif16b"; transcript_type "protein_coding"; transcript_name "Kif16b-203"; exon_number 21; exon_id "ENSMUSE00000389867.3"; level 2; protein_id "ENSMUSP00000148731.2"; transcript_support_level "5"; mgi_id "MGI:1098240"; tag "not_organism_supported"; tag "basic"; tag "Ensembl_canonical"; tag "GENCODE_Primary"; havana_gene "OTTMUSG00000015608.1"; havana_transcript "OTTMUST00000151358.1";
chr2	HAVANA	CDS	142545862	142545958	0	-	1	gene_id "ENSMUSG00000038844.11"; transcript_id "ENSMUST00000211861.2"; gene_type "protein_coding"; gene_name "Kif16b"; transcript_type "protein_coding"; transcript_name "Kif16b-203"; exon_number 21; exon_id "ENSMUSE00000389867.3"; level 2; protein_id "ENSMUSP00000148731.2"; transcript_support_level "5"; mgi_id "MGI:1098240"; tag "not_organism_supported"; tag "basic"; tag "Ensembl_canonical"; tag "GENCODE_Primary"; havana_gene "OTTMUSG00000015608.1"; havana_transcript "OTTMUST00000151358.1";
chr2	ENSEMBL_gcm37	exon	142545862	142545958	12.9094002784482	-	.	gene_id "ENSMUSG00000038844.11"; transcript_id "ENSMUSG00000038844.11_tx_4"; exon_id "chr2_142545862_142545958_-"; exonnum "21"; txlen "5035";
chr2	ENSEMBL_gcm37	exon	142545862	142545958	9.73464607358368	-	.	gene_id "ENSMUSG00000038844.11"; transcript_id "ENSMUSG00000038844.11_tx_6"; exon_id "chr2_142545862_142545958_-"; exonnum "22"; txlen "5068";
chr2	ENSEMBL_gcm37	exon	142545862	142545958	5.0113900003927	-	.	gene_id "ENSMUSG00000038844.11"; transcript_id "ENSMUSG00000038844.11_tx_9"; exon_id "chr2_142545862_142545958_-"; exonnum "21"; txlen "4201";
chr2	HAVANA	exon	142549179	142549331	0	-	.	gene_id "ENSMUSG00000038844.11"; transcript_id "ENSMUST00000230763.2"; gene_type "protein_coding"; gene_name "Kif16b"; transcript_type "protein_coding"; transcript_name "Kif16b-205"; exon_number 21; exon_id "ENSMUSE00000557677.2"; level 2; protein_id "ENSMUSP00000154926.2"; mgi_id "MGI:1098240"; tag "basic"; tag "appris_alternative_2"; havana_gene "OTTMUSG00000015608.1"; havana_transcript "OTTMUST00000170784.1";
chr2	HAVANA	CDS	142549179	142549331	0	-	1	gene_id "ENSMUSG00000038844.11"; transcript_id "ENSMUST00000230763.2"; gene_type "protein_coding"; gene_name "Kif16b"; transcript_type "protein_coding"; transcript_name "Kif16b-205"; exon_number 21; exon_id "ENSMUSE00000557677.2"; level 2; protein_id "ENSMUSP00000154926.2"; mgi_id "MGI:1098240"; tag "basic"; tag "appris_alternative_2"; havana_gene "OTTMUSG00000015608.1"; havana_transcript "OTTMUST00000170784.1";
chr2	HAVANA	exon	142549179	142549331	0	-	.	gene_id "ENSMUSG00000038844.11"; transcript_id "ENSMUST00000043589.8"; gene_type "protein_coding"; gene_name "Kif16b"; transcript_type "protein_coding"; transcript_name "Kif16b-201"; exon_number 20; exon_id "ENSMUSE00000557677.2"; level 2; protein_id "ENSMUSP00000042551.8"; transcript_support_level "2"; mgi_id "MGI:1098240"; tag "basic"; tag "appris_principal_2"; tag "CCDS"; ccdsid "CCDS38251.1"; havana_gene "OTTMUSG00000015608.1"; havana_transcript "OTTMUST00000037069.1";
chr2	HAVANA	CDS	142549179	142549331	0	-	1	gene_id "ENSMUSG00000038844.11"; transcript_id "ENSMUST00000043589.8"; gene_type "protein_coding"; gene_name "Kif16b"; transcript_type "protein_coding"; transcript_name "Kif16b-201"; exon_number 20; exon_id "ENSMUSE00000557677.2"; level 2; protein_id "ENSMUSP00000042551.8"; transcript_support_level "2"; mgi_id "MGI:1098240"; tag "basic"; tag "appris_principal_2"; tag "CCDS"; ccdsid "CCDS38251.1"; havana_gene "OTTMUSG00000015608.1"; havana_transcript "OTTMUST00000037069.1";
chr2	HAVANA	exon	142549179	142549331	0	-	.	gene_id "ENSMUSG00000038844.11"; transcript_id "ENSMUST00000211861.2"; gene_type "protein_coding"; gene_name "Kif16b"; transcript_type "protein_coding"; transcript_name "Kif16b-203"; exon_number 20; exon_id "ENSMUSE00000557677.2"; level 2; protein_id "ENSMUSP00000148731.2"; transcript_support_level "5"; mgi_id "MGI:1098240"; tag "not_organism_supported"; tag "basic"; tag "Ensembl_canonical"; tag "GENCODE_Primary"; havana_gene "OTTMUSG00000015608.1"; havana_transcript "OTTMUST00000151358.1";
chr2	HAVANA	CDS	142549179	142549331	0	-	1	gene_id "ENSMUSG00000038844.11"; transcript_id "ENSMUST00000211861.2"; gene_type "protein_coding"; gene_name "Kif16b"; transcript_type "protein_coding"; transcript_name "Kif16b-203"; exon_number 20; exon_id "ENSMUSE00000557677.2"; level 2; protein_id "ENSMUSP00000148731.2"; transcript_support_level "5"; mgi_id "MGI:1098240"; tag "not_organism_supported"; tag "basic"; tag "Ensembl_canonical"; tag "GENCODE_Primary"; havana_gene "OTTMUSG00000015608.1"; havana_transcript "OTTMUST00000151358.1";
chr2	ENSEMBL_gcm37	exon	142549179	142549331	12.9094002784482	-	.	gene_id "ENSMUSG00000038844.11"; transcript_id "ENSMUSG00000038844.11_tx_4"; exon_id "chr2_142549179_142549331_-"; exonnum "20"; txlen "5035";
chr2	ENSEMBL_gcm37	exon	142549179	142549331	9.73464607358368	-	.	gene_id "ENSMUSG00000038844.11"; transcript_id "ENSMUSG00000038844.11_tx_6"; exon_id "chr2_142549179_142549331_-"; exonnum "21"; txlen "5068";
chr2	ENSEMBL_gcm37	exon	142549179	142549331	5.0113900003927	-	.	gene_id "ENSMUSG00000038844.11"; transcript_id "ENSMUSG00000038844.11_tx_9"; exon_id "chr2_142549179_142549331_-"; exonnum "20"; txlen "4201";
chr2	HAVANA	exon	142553615	142554958	0	-	.	gene_id "ENSMUSG00000038844.11"; transcript_id "ENSMUST00000230763.2"; gene_type "protein_coding"; gene_name "Kif16b"; transcript_type "protein_coding"; transcript_name "Kif16b-205"; exon_number 20; exon_id "ENSMUSE00000271039.6"; level 2; protein_id "ENSMUSP00000154926.2"; mgi_id "MGI:1098240"; tag "basic"; tag "appris_alternative_2"; havana_gene "OTTMUSG00000015608.1"; havana_transcript "OTTMUST00000170784.1";
chr2	HAVANA	CDS	142553615	142554958	0	-	1	gene_id "ENSMUSG00000038844.11"; transcript_id "ENSMUST00000230763.2"; gene_type "protein_coding"; gene_name "Kif16b"; transcript_type "protein_coding"; transcript_name "Kif16b-205"; exon_number 20; exon_id "ENSMUSE00000271039.6"; level 2; protein_id "ENSMUSP00000154926.2"; mgi_id "MGI:1098240"; tag "basic"; tag "appris_alternative_2"; havana_gene "OTTMUSG00000015608.1"; havana_transcript "OTTMUST00000170784.1";
chr2	HAVANA	exon	142553615	142554958	0	-	.	gene_id "ENSMUSG00000038844.11"; transcript_id "ENSMUST00000043589.8"; gene_type "protein_coding"; gene_name "Kif16b"; transcript_type "protein_coding"; transcript_name "Kif16b-201"; exon_number 19; exon_id "ENSMUSE00000271039.6"; level 2; protein_id "ENSMUSP00000042551.8"; transcript_support_level "2"; mgi_id "MGI:1098240"; tag "basic"; tag "appris_principal_2"; tag "CCDS"; ccdsid "CCDS38251.1"; havana_gene "OTTMUSG00000015608.1"; havana_transcript "OTTMUST00000037069.1";
chr2	HAVANA	CDS	142553615	142554958	0	-	1	gene_id "ENSMUSG00000038844.11"; transcript_id "ENSMUST00000043589.8"; gene_type "protein_coding"; gene_name "Kif16b"; transcript_type "protein_coding"; transcript_name "Kif16b-201"; exon_number 19; exon_id "ENSMUSE00000271039.6"; level 2; protein_id "ENSMUSP00000042551.8"; transcript_support_level "2"; mgi_id "MGI:1098240"; tag "basic"; tag "appris_principal_2"; tag "CCDS"; ccdsid "CCDS38251.1"; havana_gene "OTTMUSG00000015608.1"; havana_transcript "OTTMUST00000037069.1";
chr2	HAVANA	exon	142553615	142554958	0	-	.	gene_id "ENSMUSG00000038844.11"; transcript_id "ENSMUST00000211861.2"; gene_type "protein_coding"; gene_name "Kif16b"; transcript_type "protein_coding"; transcript_name "Kif16b-203"; exon_number 19; exon_id "ENSMUSE00000271039.6"; level 2; protein_id "ENSMUSP00000148731.2"; transcript_support_level "5"; mgi_id "MGI:1098240"; tag "not_organism_supported"; tag "basic"; tag "Ensembl_canonical"; tag "GENCODE_Primary"; havana_gene "OTTMUSG00000015608.1"; havana_transcript "OTTMUST00000151358.1";
chr2	HAVANA	CDS	142553615	142554958	0	-	1	gene_id "ENSMUSG00000038844.11"; transcript_id "ENSMUST00000211861.2"; gene_type "protein_coding"; gene_name "Kif16b"; transcript_type "protein_coding"; transcript_name "Kif16b-203"; exon_number 19; exon_id "ENSMUSE00000271039.6"; level 2; protein_id "ENSMUSP00000148731.2"; transcript_support_level "5"; mgi_id "MGI:1098240"; tag "not_organism_supported"; tag "basic"; tag "Ensembl_canonical"; tag "GENCODE_Primary"; havana_gene "OTTMUSG00000015608.1"; havana_transcript "OTTMUST00000151358.1";
chr2	ENSEMBL_gcm37	exon	142553615	142554958	12.9094002784482	-	.	gene_id "ENSMUSG00000038844.11"; transcript_id "ENSMUSG00000038844.11_tx_4"; exon_id "chr2_142553615_142554958_-"; exonnum "19"; txlen "5035";
chr2	ENSEMBL_gcm37	exon	142553615	142554958	9.73464607358368	-	.	gene_id "ENSMUSG00000038844.11"; transcript_id "ENSMUSG00000038844.11_tx_6"; exon_id "chr2_142553615_142554958_-"; exonnum "20"; txlen "5068";
chr2	ENSEMBL_gcm37	exon	142553615	142554958	5.0113900003927	-	.	gene_id "ENSMUSG00000038844.11"; transcript_id "ENSMUSG00000038844.11_tx_9"; exon_id "chr2_142553615_142554958_-"; exonnum "19"; txlen "4201";
chr2	HAVANA	exon	142556599	142556652	0	-	.	gene_id "ENSMUSG00000038844.11"; transcript_id "ENSMUST00000230763.2"; gene_type "protein_coding"; gene_name "Kif16b"; transcript_type "protein_coding"; transcript_name "Kif16b-205"; exon_number 19; exon_id "ENSMUSE00000271048.3"; level 2; protein_id "ENSMUSP00000154926.2"; mgi_id "MGI:1098240"; tag "basic"; tag "appris_alternative_2"; havana_gene "OTTMUSG00000015608.1"; havana_transcript "OTTMUST00000170784.1";
chr2	HAVANA	CDS	142556599	142556652	0	-	1	gene_id "ENSMUSG00000038844.11"; transcript_id "ENSMUST00000230763.2"; gene_type "protein_coding"; gene_name "Kif16b"; transcript_type "protein_coding"; transcript_name "Kif16b-205"; exon_number 19; exon_id "ENSMUSE00000271048.3"; level 2; protein_id "ENSMUSP00000154926.2"; mgi_id "MGI:1098240"; tag "basic"; tag "appris_alternative_2"; havana_gene "OTTMUSG00000015608.1"; havana_transcript "OTTMUST00000170784.1";
chr2	HAVANA	exon	142556599	142556652	0	-	.	gene_id "ENSMUSG00000038844.11"; transcript_id "ENSMUST00000043589.8"; gene_type "protein_coding"; gene_name "Kif16b"; transcript_type "protein_coding"; transcript_name "Kif16b-201"; exon_number 18; exon_id "ENSMUSE00000271048.3"; level 2; protein_id "ENSMUSP00000042551.8"; transcript_support_level "2"; mgi_id "MGI:1098240"; tag "basic"; tag "appris_principal_2"; tag "CCDS"; ccdsid "CCDS38251.1"; havana_gene "OTTMUSG00000015608.1"; havana_transcript "OTTMUST00000037069.1";
chr2	HAVANA	CDS	142556599	142556652	0	-	1	gene_id "ENSMUSG00000038844.11"; transcript_id "ENSMUST00000043589.8"; gene_type "protein_coding"; gene_name "Kif16b"; transcript_type "protein_coding"; transcript_name "Kif16b-201"; exon_number 18; exon_id "ENSMUSE00000271048.3"; level 2; protein_id "ENSMUSP00000042551.8"; transcript_support_level "2"; mgi_id "MGI:1098240"; tag "basic"; tag "appris_principal_2"; tag "CCDS"; ccdsid "CCDS38251.1"; havana_gene "OTTMUSG00000015608.1"; havana_transcript "OTTMUST00000037069.1";
chr2	HAVANA	exon	142556599	142556652	0	-	.	gene_id "ENSMUSG00000038844.11"; transcript_id "ENSMUST00000211861.2"; gene_type "protein_coding"; gene_name "Kif16b"; transcript_type "protein_coding"; transcript_name "Kif16b-203"; exon_number 18; exon_id "ENSMUSE00000271048.3"; level 2; protein_id "ENSMUSP00000148731.2"; transcript_support_level "5"; mgi_id "MGI:1098240"; tag "not_organism_supported"; tag "basic"; tag "Ensembl_canonical"; tag "GENCODE_Primary"; havana_gene "OTTMUSG00000015608.1"; havana_transcript "OTTMUST00000151358.1";
chr2	HAVANA	CDS	142556599	142556652	0	-	1	gene_id "ENSMUSG00000038844.11"; transcript_id "ENSMUST00000211861.2"; gene_type "protein_coding"; gene_name "Kif16b"; transcript_type "protein_coding"; transcript_name "Kif16b-203"; exon_number 18; exon_id "ENSMUSE00000271048.3"; level 2; protein_id "ENSMUSP00000148731.2"; transcript_support_level "5"; mgi_id "MGI:1098240"; tag "not_organism_supported"; tag "basic"; tag "Ensembl_canonical"; tag "GENCODE_Primary"; havana_gene "OTTMUSG00000015608.1"; havana_transcript "OTTMUST00000151358.1";
chr2	ENSEMBL_gcm37	exon	142556599	142556652	12.9094002784482	-	.	gene_id "ENSMUSG00000038844.11"; transcript_id "ENSMUSG00000038844.11_tx_4"; exon_id "chr2_142556599_142556652_-"; exonnum "18"; txlen "5035";
chr2	ENSEMBL_gcm37	exon	142556599	142556652	9.73464607358368	-	.	gene_id "ENSMUSG00000038844.11"; transcript_id "ENSMUSG00000038844.11_tx_6"; exon_id "chr2_142556599_142556652_-"; exonnum "19"; txlen "5068";
chr2	ENSEMBL_gcm37	exon	142556599	142556652	5.0113900003927	-	.	gene_id "ENSMUSG00000038844.11"; transcript_id "ENSMUSG00000038844.11_tx_9"; exon_id "chr2_142556599_142556652_-"; exonnum "18"; txlen "4201";
chr2	HAVANA	exon	142556982	142557014	0	-	.	gene_id "ENSMUSG00000038844.11"; transcript_id "ENSMUST00000230763.2"; gene_type "protein_coding"; gene_name "Kif16b"; transcript_type "protein_coding"; transcript_name "Kif16b-205"; exon_number 18; exon_id "ENSMUSE00001441356.2"; level 2; protein_id "ENSMUSP00000154926.2"; mgi_id "MGI:1098240"; tag "basic"; tag "appris_alternative_2"; havana_gene "OTTMUSG00000015608.1"; havana_transcript "OTTMUST00000170784.1";
chr2	HAVANA	CDS	142556982	142557014	0	-	1	gene_id "ENSMUSG00000038844.11"; transcript_id "ENSMUST00000230763.2"; gene_type "protein_coding"; gene_name "Kif16b"; transcript_type "protein_coding"; transcript_name "Kif16b-205"; exon_number 18; exon_id "ENSMUSE00001441356.2"; level 2; protein_id "ENSMUSP00000154926.2"; mgi_id "MGI:1098240"; tag "basic"; tag "appris_alternative_2"; havana_gene "OTTMUSG00000015608.1"; havana_transcript "OTTMUST00000170784.1";
chr2	ENSEMBL_gcm37	exon	142556982	142557014	9.73464607358368	-	.	gene_id "ENSMUSG00000038844.11"; transcript_id "ENSMUSG00000038844.11_tx_6"; exon_id "chr2_142556982_142557014_-"; exonnum "18"; txlen "5068";
chr2	HAVANA	exon	142581443	142581531	0	-	.	gene_id "ENSMUSG00000038844.11"; transcript_id "ENSMUST00000230763.2"; gene_type "protein_coding"; gene_name "Kif16b"; transcript_type "protein_coding"; transcript_name "Kif16b-205"; exon_number 17; exon_id "ENSMUSE00000339473.3"; level 2; protein_id "ENSMUSP00000154926.2"; mgi_id "MGI:1098240"; tag "basic"; tag "appris_alternative_2"; havana_gene "OTTMUSG00000015608.1"; havana_transcript "OTTMUST00000170784.1";
chr2	HAVANA	CDS	142581443	142581531	0	-	0	gene_id "ENSMUSG00000038844.11"; transcript_id "ENSMUST00000230763.2"; gene_type "protein_coding"; gene_name "Kif16b"; transcript_type "protein_coding"; transcript_name "Kif16b-205"; exon_number 17; exon_id "ENSMUSE00000339473.3"; level 2; protein_id "ENSMUSP00000154926.2"; mgi_id "MGI:1098240"; tag "basic"; tag "appris_alternative_2"; havana_gene "OTTMUSG00000015608.1"; havana_transcript "OTTMUST00000170784.1";
chr2	HAVANA	exon	142581443	142581531	0	-	.	gene_id "ENSMUSG00000038844.11"; transcript_id "ENSMUST00000043589.8"; gene_type "protein_coding"; gene_name "Kif16b"; transcript_type "protein_coding"; transcript_name "Kif16b-201"; exon_number 17; exon_id "ENSMUSE00000339473.3"; level 2; protein_id "ENSMUSP00000042551.8"; transcript_support_level "2"; mgi_id "MGI:1098240"; tag "basic"; tag "appris_principal_2"; tag "CCDS"; ccdsid "CCDS38251.1"; havana_gene "OTTMUSG00000015608.1"; havana_transcript "OTTMUST00000037069.1";
chr2	HAVANA	CDS	142581443	142581531	0	-	0	gene_id "ENSMUSG00000038844.11"; transcript_id "ENSMUST00000043589.8"; gene_type "protein_coding"; gene_name "Kif16b"; transcript_type "protein_coding"; transcript_name "Kif16b-201"; exon_number 17; exon_id "ENSMUSE00000339473.3"; level 2; protein_id "ENSMUSP00000042551.8"; transcript_support_level "2"; mgi_id "MGI:1098240"; tag "basic"; tag "appris_principal_2"; tag "CCDS"; ccdsid "CCDS38251.1"; havana_gene "OTTMUSG00000015608.1"; havana_transcript "OTTMUST00000037069.1";
chr2	HAVANA	exon	142581443	142581531	0	-	.	gene_id "ENSMUSG00000038844.11"; transcript_id "ENSMUST00000211861.2"; gene_type "protein_coding"; gene_name "Kif16b"; transcript_type "protein_coding"; transcript_name "Kif16b-203"; exon_number 17; exon_id "ENSMUSE00000339473.3"; level 2; protein_id "ENSMUSP00000148731.2"; transcript_support_level "5"; mgi_id "MGI:1098240"; tag "not_organism_supported"; tag "basic"; tag "Ensembl_canonical"; tag "GENCODE_Primary"; havana_gene "OTTMUSG00000015608.1"; havana_transcript "OTTMUST00000151358.1";
chr2	HAVANA	CDS	142581443	142581531	0	-	0	gene_id "ENSMUSG00000038844.11"; transcript_id "ENSMUST00000211861.2"; gene_type "protein_coding"; gene_name "Kif16b"; transcript_type "protein_coding"; transcript_name "Kif16b-203"; exon_number 17; exon_id "ENSMUSE00000339473.3"; level 2; protein_id "ENSMUSP00000148731.2"; transcript_support_level "5"; mgi_id "MGI:1098240"; tag "not_organism_supported"; tag "basic"; tag "Ensembl_canonical"; tag "GENCODE_Primary"; havana_gene "OTTMUSG00000015608.1"; havana_transcript "OTTMUST00000151358.1";
chr2	ENSEMBL_gcm37	exon	142581443	142581531	12.9094002784482	-	.	gene_id "ENSMUSG00000038844.11"; transcript_id "ENSMUSG00000038844.11_tx_4"; exon_id "chr2_142581443_142581531_-"; exonnum "17"; txlen "5035";
chr2	ENSEMBL_gcm37	exon	142581443	142581531	9.73464607358368	-	.	gene_id "ENSMUSG00000038844.11"; transcript_id "ENSMUSG00000038844.11_tx_6"; exon_id "chr2_142581443_142581531_-"; exonnum "17"; txlen "5068";
chr2	ENSEMBL_gcm37	exon	142581443	142581531	5.0113900003927	-	.	gene_id "ENSMUSG00000038844.11"; transcript_id "ENSMUSG00000038844.11_tx_9"; exon_id "chr2_142581443_142581531_-"; exonnum "17"; txlen "4201";
chr2	HAVANA	exon	142582829	142582911	0	-	.	gene_id "ENSMUSG00000038844.11"; transcript_id "ENSMUST00000230763.2"; gene_type "protein_coding"; gene_name "Kif16b"; transcript_type "protein_coding"; transcript_name "Kif16b-205"; exon_number 16; exon_id "ENSMUSE00000270715.2"; level 2; protein_id "ENSMUSP00000154926.2"; mgi_id "MGI:1098240"; tag "basic"; tag "appris_alternative_2"; havana_gene "OTTMUSG00000015608.1"; havana_transcript "OTTMUST00000170784.1";
chr2	HAVANA	CDS	142582829	142582911	0	-	2	gene_id "ENSMUSG00000038844.11"; transcript_id "ENSMUST00000230763.2"; gene_type "protein_coding"; gene_name "Kif16b"; transcript_type "protein_coding"; transcript_name "Kif16b-205"; exon_number 16; exon_id "ENSMUSE00000270715.2"; level 2; protein_id "ENSMUSP00000154926.2"; mgi_id "MGI:1098240"; tag "basic"; tag "appris_alternative_2"; havana_gene "OTTMUSG00000015608.1"; havana_transcript "OTTMUST00000170784.1";
chr2	HAVANA	exon	142582829	142582911	0	-	.	gene_id "ENSMUSG00000038844.11"; transcript_id "ENSMUST00000043589.8"; gene_type "protein_coding"; gene_name "Kif16b"; transcript_type "protein_coding"; transcript_name "Kif16b-201"; exon_number 16; exon_id "ENSMUSE00000270715.2"; level 2; protein_id "ENSMUSP00000042551.8"; transcript_support_level "2"; mgi_id "MGI:1098240"; tag "basic"; tag "appris_principal_2"; tag "CCDS"; ccdsid "CCDS38251.1"; havana_gene "OTTMUSG00000015608.1"; havana_transcript "OTTMUST00000037069.1";
chr2	HAVANA	CDS	142582829	142582911	0	-	2	gene_id "ENSMUSG00000038844.11"; transcript_id "ENSMUST00000043589.8"; gene_type "protein_coding"; gene_name "Kif16b"; transcript_type "protein_coding"; transcript_name "Kif16b-201"; exon_number 16; exon_id "ENSMUSE00000270715.2"; level 2; protein_id "ENSMUSP00000042551.8"; transcript_support_level "2"; mgi_id "MGI:1098240"; tag "basic"; tag "appris_principal_2"; tag "CCDS"; ccdsid "CCDS38251.1"; havana_gene "OTTMUSG00000015608.1"; havana_transcript "OTTMUST00000037069.1";
chr2	HAVANA	exon	142582829	142582911	0	-	.	gene_id "ENSMUSG00000038844.11"; transcript_id "ENSMUST00000211861.2"; gene_type "protein_coding"; gene_name "Kif16b"; transcript_type "protein_coding"; transcript_name "Kif16b-203"; exon_number 16; exon_id "ENSMUSE00000270715.2"; level 2; protein_id "ENSMUSP00000148731.2"; transcript_support_level "5"; mgi_id "MGI:1098240"; tag "not_organism_supported"; tag "basic"; tag "Ensembl_canonical"; tag "GENCODE_Primary"; havana_gene "OTTMUSG00000015608.1"; havana_transcript "OTTMUST00000151358.1";
chr2	HAVANA	CDS	142582829	142582911	0	-	2	gene_id "ENSMUSG00000038844.11"; transcript_id "ENSMUST00000211861.2"; gene_type "protein_coding"; gene_name "Kif16b"; transcript_type "protein_coding"; transcript_name "Kif16b-203"; exon_number 16; exon_id "ENSMUSE00000270715.2"; level 2; protein_id "ENSMUSP00000148731.2"; transcript_support_level "5"; mgi_id "MGI:1098240"; tag "not_organism_supported"; tag "basic"; tag "Ensembl_canonical"; tag "GENCODE_Primary"; havana_gene "OTTMUSG00000015608.1"; havana_transcript "OTTMUST00000151358.1";
chr2	ENSEMBL_gcm37	exon	142582829	142582911	12.9094002784482	-	.	gene_id "ENSMUSG00000038844.11"; transcript_id "ENSMUSG00000038844.11_tx_4"; exon_id "chr2_142582829_142582911_-"; exonnum "16"; txlen "5035";
chr2	ENSEMBL_gcm37	exon	142582829	142582911	9.73464607358368	-	.	gene_id "ENSMUSG00000038844.11"; transcript_id "ENSMUSG00000038844.11_tx_6"; exon_id "chr2_142582829_142582911_-"; exonnum "16"; txlen "5068";
chr2	ENSEMBL_gcm37	exon	142582829	142582911	5.0113900003927	-	.	gene_id "ENSMUSG00000038844.11"; transcript_id "ENSMUSG00000038844.11_tx_9"; exon_id "chr2_142582829_142582911_-"; exonnum "16"; txlen "4201";
chr2	HAVANA	exon	142598009	142598146	0	-	.	gene_id "ENSMUSG00000038844.11"; transcript_id "ENSMUST00000230763.2"; gene_type "protein_coding"; gene_name "Kif16b"; transcript_type "protein_coding"; transcript_name "Kif16b-205"; exon_number 15; exon_id "ENSMUSE00000270724.2"; level 2; protein_id "ENSMUSP00000154926.2"; mgi_id "MGI:1098240"; tag "basic"; tag "appris_alternative_2"; havana_gene "OTTMUSG00000015608.1"; havana_transcript "OTTMUST00000170784.1";
chr2	HAVANA	CDS	142598009	142598146	0	-	2	gene_id "ENSMUSG00000038844.11"; transcript_id "ENSMUST00000230763.2"; gene_type "protein_coding"; gene_name "Kif16b"; transcript_type "protein_coding"; transcript_name "Kif16b-205"; exon_number 15; exon_id "ENSMUSE00000270724.2"; level 2; protein_id "ENSMUSP00000154926.2"; mgi_id "MGI:1098240"; tag "basic"; tag "appris_alternative_2"; havana_gene "OTTMUSG00000015608.1"; havana_transcript "OTTMUST00000170784.1";
chr2	HAVANA	exon	142598009	142598146	0	-	.	gene_id "ENSMUSG00000038844.11"; transcript_id "ENSMUST00000043589.8"; gene_type "protein_coding"; gene_name "Kif16b"; transcript_type "protein_coding"; transcript_name "Kif16b-201"; exon_number 15; exon_id "ENSMUSE00000270724.2"; level 2; protein_id "ENSMUSP00000042551.8"; transcript_support_level "2"; mgi_id "MGI:1098240"; tag "basic"; tag "appris_principal_2"; tag "CCDS"; ccdsid "CCDS38251.1"; havana_gene "OTTMUSG00000015608.1"; havana_transcript "OTTMUST00000037069.1";
chr2	HAVANA	CDS	142598009	142598146	0	-	2	gene_id "ENSMUSG00000038844.11"; transcript_id "ENSMUST00000043589.8"; gene_type "protein_coding"; gene_name "Kif16b"; transcript_type "protein_coding"; transcript_name "Kif16b-201"; exon_number 15; exon_id "ENSMUSE00000270724.2"; level 2; protein_id "ENSMUSP00000042551.8"; transcript_support_level "2"; mgi_id "MGI:1098240"; tag "basic"; tag "appris_principal_2"; tag "CCDS"; ccdsid "CCDS38251.1"; havana_gene "OTTMUSG00000015608.1"; havana_transcript "OTTMUST00000037069.1";
chr2	HAVANA	exon	142598009	142598146	0	-	.	gene_id "ENSMUSG00000038844.11"; transcript_id "ENSMUST00000211861.2"; gene_type "protein_coding"; gene_name "Kif16b"; transcript_type "protein_coding"; transcript_name "Kif16b-203"; exon_number 15; exon_id "ENSMUSE00000270724.2"; level 2; protein_id "ENSMUSP00000148731.2"; transcript_support_level "5"; mgi_id "MGI:1098240"; tag "not_organism_supported"; tag "basic"; tag "Ensembl_canonical"; tag "GENCODE_Primary"; havana_gene "OTTMUSG00000015608.1"; havana_transcript "OTTMUST00000151358.1";
chr2	HAVANA	CDS	142598009	142598146	0	-	2	gene_id "ENSMUSG00000038844.11"; transcript_id "ENSMUST00000211861.2"; gene_type "protein_coding"; gene_name "Kif16b"; transcript_type "protein_coding"; transcript_name "Kif16b-203"; exon_number 15; exon_id "ENSMUSE00000270724.2"; level 2; protein_id "ENSMUSP00000148731.2"; transcript_support_level "5"; mgi_id "MGI:1098240"; tag "not_organism_supported"; tag "basic"; tag "Ensembl_canonical"; tag "GENCODE_Primary"; havana_gene "OTTMUSG00000015608.1"; havana_transcript "OTTMUST00000151358.1";
chr2	ENSEMBL_gcm37	exon	142598009	142598146	12.9094002784482	-	.	gene_id "ENSMUSG00000038844.11"; transcript_id "ENSMUSG00000038844.11_tx_4"; exon_id "chr2_142598009_142598146_-"; exonnum "15"; txlen "5035";
chr2	ENSEMBL_gcm37	exon	142598009	142598146	9.73464607358368	-	.	gene_id "ENSMUSG00000038844.11"; transcript_id "ENSMUSG00000038844.11_tx_6"; exon_id "chr2_142598009_142598146_-"; exonnum "15"; txlen "5068";
chr2	ENSEMBL_gcm37	exon	142598009	142598146	5.0113900003927	-	.	gene_id "ENSMUSG00000038844.11"; transcript_id "ENSMUSG00000038844.11_tx_9"; exon_id "chr2_142598009_142598146_-"; exonnum "15"; txlen "4201";
chr2	HAVANA	exon	142599817	142599868	0	-	.	gene_id "ENSMUSG00000038844.11"; transcript_id "ENSMUST00000230763.2"; gene_type "protein_coding"; gene_name "Kif16b"; transcript_type "protein_coding"; transcript_name "Kif16b-205"; exon_number 14; exon_id "ENSMUSE00000270731.2"; level 2; protein_id "ENSMUSP00000154926.2"; mgi_id "MGI:1098240"; tag "basic"; tag "appris_alternative_2"; havana_gene "OTTMUSG00000015608.1"; havana_transcript "OTTMUST00000170784.1";
chr2	HAVANA	CDS	142599817	142599868	0	-	0	gene_id "ENSMUSG00000038844.11"; transcript_id "ENSMUST00000230763.2"; gene_type "protein_coding"; gene_name "Kif16b"; transcript_type "protein_coding"; transcript_name "Kif16b-205"; exon_number 14; exon_id "ENSMUSE00000270731.2"; level 2; protein_id "ENSMUSP00000154926.2"; mgi_id "MGI:1098240"; tag "basic"; tag "appris_alternative_2"; havana_gene "OTTMUSG00000015608.1"; havana_transcript "OTTMUST00000170784.1";
chr2	HAVANA	exon	142599817	142599868	0	-	.	gene_id "ENSMUSG00000038844.11"; transcript_id "ENSMUST00000043589.8"; gene_type "protein_coding"; gene_name "Kif16b"; transcript_type "protein_coding"; transcript_name "Kif16b-201"; exon_number 14; exon_id "ENSMUSE00000270731.2"; level 2; protein_id "ENSMUSP00000042551.8"; transcript_support_level "2"; mgi_id "MGI:1098240"; tag "basic"; tag "appris_principal_2"; tag "CCDS"; ccdsid "CCDS38251.1"; havana_gene "OTTMUSG00000015608.1"; havana_transcript "OTTMUST00000037069.1";
chr2	HAVANA	CDS	142599817	142599868	0	-	0	gene_id "ENSMUSG00000038844.11"; transcript_id "ENSMUST00000043589.8"; gene_type "protein_coding"; gene_name "Kif16b"; transcript_type "protein_coding"; transcript_name "Kif16b-201"; exon_number 14; exon_id "ENSMUSE00000270731.2"; level 2; protein_id "ENSMUSP00000042551.8"; transcript_support_level "2"; mgi_id "MGI:1098240"; tag "basic"; tag "appris_principal_2"; tag "CCDS"; ccdsid "CCDS38251.1"; havana_gene "OTTMUSG00000015608.1"; havana_transcript "OTTMUST00000037069.1";
chr2	HAVANA	exon	142599817	142599868	0	-	.	gene_id "ENSMUSG00000038844.11"; transcript_id "ENSMUST00000211861.2"; gene_type "protein_coding"; gene_name "Kif16b"; transcript_type "protein_coding"; transcript_name "Kif16b-203"; exon_number 14; exon_id "ENSMUSE00000270731.2"; level 2; protein_id "ENSMUSP00000148731.2"; transcript_support_level "5"; mgi_id "MGI:1098240"; tag "not_organism_supported"; tag "basic"; tag "Ensembl_canonical"; tag "GENCODE_Primary"; havana_gene "OTTMUSG00000015608.1"; havana_transcript "OTTMUST00000151358.1";
chr2	HAVANA	CDS	142599817	142599868	0	-	0	gene_id "ENSMUSG00000038844.11"; transcript_id "ENSMUST00000211861.2"; gene_type "protein_coding"; gene_name "Kif16b"; transcript_type "protein_coding"; transcript_name "Kif16b-203"; exon_number 14; exon_id "ENSMUSE00000270731.2"; level 2; protein_id "ENSMUSP00000148731.2"; transcript_support_level "5"; mgi_id "MGI:1098240"; tag "not_organism_supported"; tag "basic"; tag "Ensembl_canonical"; tag "GENCODE_Primary"; havana_gene "OTTMUSG00000015608.1"; havana_transcript "OTTMUST00000151358.1";
chr2	ENSEMBL_gcm37	exon	142599817	142599868	12.9094002784482	-	.	gene_id "ENSMUSG00000038844.11"; transcript_id "ENSMUSG00000038844.11_tx_4"; exon_id "chr2_142599817_142599868_-"; exonnum "14"; txlen "5035";
chr2	ENSEMBL_gcm37	exon	142599817	142599868	9.73464607358368	-	.	gene_id "ENSMUSG00000038844.11"; transcript_id "ENSMUSG00000038844.11_tx_6"; exon_id "chr2_142599817_142599868_-"; exonnum "14"; txlen "5068";
chr2	ENSEMBL_gcm37	exon	142599817	142599868	5.0113900003927	-	.	gene_id "ENSMUSG00000038844.11"; transcript_id "ENSMUSG00000038844.11_tx_9"; exon_id "chr2_142599817_142599868_-"; exonnum "14"; txlen "4201";
chr2	HAVANA	exon	142600710	142600829	0	-	.	gene_id "ENSMUSG00000038844.11"; transcript_id "ENSMUST00000230763.2"; gene_type "protein_coding"; gene_name "Kif16b"; transcript_type "protein_coding"; transcript_name "Kif16b-205"; exon_number 13; exon_id "ENSMUSE00000353692.2"; level 2; protein_id "ENSMUSP00000154926.2"; mgi_id "MGI:1098240"; tag "basic"; tag "appris_alternative_2"; havana_gene "OTTMUSG00000015608.1"; havana_transcript "OTTMUST00000170784.1";
chr2	HAVANA	CDS	142600710	142600829	0	-	0	gene_id "ENSMUSG00000038844.11"; transcript_id "ENSMUST00000230763.2"; gene_type "protein_coding"; gene_name "Kif16b"; transcript_type "protein_coding"; transcript_name "Kif16b-205"; exon_number 13; exon_id "ENSMUSE00000353692.2"; level 2; protein_id "ENSMUSP00000154926.2"; mgi_id "MGI:1098240"; tag "basic"; tag "appris_alternative_2"; havana_gene "OTTMUSG00000015608.1"; havana_transcript "OTTMUST00000170784.1";
chr2	HAVANA	exon	142600710	142600829	0	-	.	gene_id "ENSMUSG00000038844.11"; transcript_id "ENSMUST00000043589.8"; gene_type "protein_coding"; gene_name "Kif16b"; transcript_type "protein_coding"; transcript_name "Kif16b-201"; exon_number 13; exon_id "ENSMUSE00000353692.2"; level 2; protein_id "ENSMUSP00000042551.8"; transcript_support_level "2"; mgi_id "MGI:1098240"; tag "basic"; tag "appris_principal_2"; tag "CCDS"; ccdsid "CCDS38251.1"; havana_gene "OTTMUSG00000015608.1"; havana_transcript "OTTMUST00000037069.1";
chr2	HAVANA	CDS	142600710	142600829	0	-	0	gene_id "ENSMUSG00000038844.11"; transcript_id "ENSMUST00000043589.8"; gene_type "protein_coding"; gene_name "Kif16b"; transcript_type "protein_coding"; transcript_name "Kif16b-201"; exon_number 13; exon_id "ENSMUSE00000353692.2"; level 2; protein_id "ENSMUSP00000042551.8"; transcript_support_level "2"; mgi_id "MGI:1098240"; tag "basic"; tag "appris_principal_2"; tag "CCDS"; ccdsid "CCDS38251.1"; havana_gene "OTTMUSG00000015608.1"; havana_transcript "OTTMUST00000037069.1";
chr2	HAVANA	exon	142600710	142600829	0	-	.	gene_id "ENSMUSG00000038844.11"; transcript_id "ENSMUST00000211861.2"; gene_type "protein_coding"; gene_name "Kif16b"; transcript_type "protein_coding"; transcript_name "Kif16b-203"; exon_number 13; exon_id "ENSMUSE00000353692.2"; level 2; protein_id "ENSMUSP00000148731.2"; transcript_support_level "5"; mgi_id "MGI:1098240"; tag "not_organism_supported"; tag "basic"; tag "Ensembl_canonical"; tag "GENCODE_Primary"; havana_gene "OTTMUSG00000015608.1"; havana_transcript "OTTMUST00000151358.1";
chr2	HAVANA	CDS	142600710	142600829	0	-	0	gene_id "ENSMUSG00000038844.11"; transcript_id "ENSMUST00000211861.2"; gene_type "protein_coding"; gene_name "Kif16b"; transcript_type "protein_coding"; transcript_name "Kif16b-203"; exon_number 13; exon_id "ENSMUSE00000353692.2"; level 2; protein_id "ENSMUSP00000148731.2"; transcript_support_level "5"; mgi_id "MGI:1098240"; tag "not_organism_supported"; tag "basic"; tag "Ensembl_canonical"; tag "GENCODE_Primary"; havana_gene "OTTMUSG00000015608.1"; havana_transcript "OTTMUST00000151358.1";
chr2	ENSEMBL_gcm37	exon	142600710	142600829	12.9094002784482	-	.	gene_id "ENSMUSG00000038844.11"; transcript_id "ENSMUSG00000038844.11_tx_4"; exon_id "chr2_142600710_142600829_-"; exonnum "13"; txlen "5035";
chr2	ENSEMBL_gcm37	exon	142600710	142600829	9.73464607358368	-	.	gene_id "ENSMUSG00000038844.11"; transcript_id "ENSMUSG00000038844.11_tx_6"; exon_id "chr2_142600710_142600829_-"; exonnum "13"; txlen "5068";
chr2	ENSEMBL_gcm37	exon	142600710	142600829	5.0113900003927	-	.	gene_id "ENSMUSG00000038844.11"; transcript_id "ENSMUSG00000038844.11_tx_9"; exon_id "chr2_142600710_142600829_-"; exonnum "13"; txlen "4201";
chr2	HAVANA	exon	142675997	142676056	0	-	.	gene_id "ENSMUSG00000038844.11"; transcript_id "ENSMUST00000230763.2"; gene_type "protein_coding"; gene_name "Kif16b"; transcript_type "protein_coding"; transcript_name "Kif16b-205"; exon_number 12; exon_id "ENSMUSE00000405936.2"; level 2; protein_id "ENSMUSP00000154926.2"; mgi_id "MGI:1098240"; tag "basic"; tag "appris_alternative_2"; havana_gene "OTTMUSG00000015608.1"; havana_transcript "OTTMUST00000170784.1";
chr2	HAVANA	CDS	142675997	142676056	0	-	0	gene_id "ENSMUSG00000038844.11"; transcript_id "ENSMUST00000230763.2"; gene_type "protein_coding"; gene_name "Kif16b"; transcript_type "protein_coding"; transcript_name "Kif16b-205"; exon_number 12; exon_id "ENSMUSE00000405936.2"; level 2; protein_id "ENSMUSP00000154926.2"; mgi_id "MGI:1098240"; tag "basic"; tag "appris_alternative_2"; havana_gene "OTTMUSG00000015608.1"; havana_transcript "OTTMUST00000170784.1";
chr2	HAVANA	exon	142675997	142676056	0	-	.	gene_id "ENSMUSG00000038844.11"; transcript_id "ENSMUST00000043589.8"; gene_type "protein_coding"; gene_name "Kif16b"; transcript_type "protein_coding"; transcript_name "Kif16b-201"; exon_number 12; exon_id "ENSMUSE00000405936.2"; level 2; protein_id "ENSMUSP00000042551.8"; transcript_support_level "2"; mgi_id "MGI:1098240"; tag "basic"; tag "appris_principal_2"; tag "CCDS"; ccdsid "CCDS38251.1"; havana_gene "OTTMUSG00000015608.1"; havana_transcript "OTTMUST00000037069.1";
chr2	HAVANA	CDS	142675997	142676056	0	-	0	gene_id "ENSMUSG00000038844.11"; transcript_id "ENSMUST00000043589.8"; gene_type "protein_coding"; gene_name "Kif16b"; transcript_type "protein_coding"; transcript_name "Kif16b-201"; exon_number 12; exon_id "ENSMUSE00000405936.2"; level 2; protein_id "ENSMUSP00000042551.8"; transcript_support_level "2"; mgi_id "MGI:1098240"; tag "basic"; tag "appris_principal_2"; tag "CCDS"; ccdsid "CCDS38251.1"; havana_gene "OTTMUSG00000015608.1"; havana_transcript "OTTMUST00000037069.1";
chr2	HAVANA	exon	142675997	142676056	0	-	.	gene_id "ENSMUSG00000038844.11"; transcript_id "ENSMUST00000211861.2"; gene_type "protein_coding"; gene_name "Kif16b"; transcript_type "protein_coding"; transcript_name "Kif16b-203"; exon_number 12; exon_id "ENSMUSE00000405936.2"; level 2; protein_id "ENSMUSP00000148731.2"; transcript_support_level "5"; mgi_id "MGI:1098240"; tag "not_organism_supported"; tag "basic"; tag "Ensembl_canonical"; tag "GENCODE_Primary"; havana_gene "OTTMUSG00000015608.1"; havana_transcript "OTTMUST00000151358.1";
chr2	HAVANA	CDS	142675997	142676056	0	-	0	gene_id "ENSMUSG00000038844.11"; transcript_id "ENSMUST00000211861.2"; gene_type "protein_coding"; gene_name "Kif16b"; transcript_type "protein_coding"; transcript_name "Kif16b-203"; exon_number 12; exon_id "ENSMUSE00000405936.2"; level 2; protein_id "ENSMUSP00000148731.2"; transcript_support_level "5"; mgi_id "MGI:1098240"; tag "not_organism_supported"; tag "basic"; tag "Ensembl_canonical"; tag "GENCODE_Primary"; havana_gene "OTTMUSG00000015608.1"; havana_transcript "OTTMUST00000151358.1";
chr2	ENSEMBL_gcm37	exon	142675997	142676056	12.9094002784482	-	.	gene_id "ENSMUSG00000038844.11"; transcript_id "ENSMUSG00000038844.11_tx_4"; exon_id "chr2_142675997_142676056_-"; exonnum "12"; txlen "5035";
chr2	ENSEMBL_gcm37	exon	142675997	142676056	9.73464607358368	-	.	gene_id "ENSMUSG00000038844.11"; transcript_id "ENSMUSG00000038844.11_tx_6"; exon_id "chr2_142675997_142676056_-"; exonnum "12"; txlen "5068";
chr2	ENSEMBL_gcm37	exon	142675997	142676056	5.0113900003927	-	.	gene_id "ENSMUSG00000038844.11"; transcript_id "ENSMUSG00000038844.11_tx_9"; exon_id "chr2_142675997_142676056_-"; exonnum "12"; txlen "4201";
chr2	HAVANA	exon	142679437	142679502	0	-	.	gene_id "ENSMUSG00000038844.11"; transcript_id "ENSMUST00000230763.2"; gene_type "protein_coding"; gene_name "Kif16b"; transcript_type "protein_coding"; transcript_name "Kif16b-205"; exon_number 11; exon_id "ENSMUSE00001087471.2"; level 2; protein_id "ENSMUSP00000154926.2"; mgi_id "MGI:1098240"; tag "basic"; tag "appris_alternative_2"; havana_gene "OTTMUSG00000015608.1"; havana_transcript "OTTMUST00000170784.1";
chr2	HAVANA	CDS	142679437	142679502	0	-	0	gene_id "ENSMUSG00000038844.11"; transcript_id "ENSMUST00000230763.2"; gene_type "protein_coding"; gene_name "Kif16b"; transcript_type "protein_coding"; transcript_name "Kif16b-205"; exon_number 11; exon_id "ENSMUSE00001087471.2"; level 2; protein_id "ENSMUSP00000154926.2"; mgi_id "MGI:1098240"; tag "basic"; tag "appris_alternative_2"; havana_gene "OTTMUSG00000015608.1"; havana_transcript "OTTMUST00000170784.1";
chr2	HAVANA	exon	142679437	142679502	0	-	.	gene_id "ENSMUSG00000038844.11"; transcript_id "ENSMUST00000043589.8"; gene_type "protein_coding"; gene_name "Kif16b"; transcript_type "protein_coding"; transcript_name "Kif16b-201"; exon_number 11; exon_id "ENSMUSE00001087471.2"; level 2; protein_id "ENSMUSP00000042551.8"; transcript_support_level "2"; mgi_id "MGI:1098240"; tag "basic"; tag "appris_principal_2"; tag "CCDS"; ccdsid "CCDS38251.1"; havana_gene "OTTMUSG00000015608.1"; havana_transcript "OTTMUST00000037069.1";
chr2	HAVANA	CDS	142679437	142679502	0	-	0	gene_id "ENSMUSG00000038844.11"; transcript_id "ENSMUST00000043589.8"; gene_type "protein_coding"; gene_name "Kif16b"; transcript_type "protein_coding"; transcript_name "Kif16b-201"; exon_number 11; exon_id "ENSMUSE00001087471.2"; level 2; protein_id "ENSMUSP00000042551.8"; transcript_support_level "2"; mgi_id "MGI:1098240"; tag "basic"; tag "appris_principal_2"; tag "CCDS"; ccdsid "CCDS38251.1"; havana_gene "OTTMUSG00000015608.1"; havana_transcript "OTTMUST00000037069.1";
chr2	HAVANA	exon	142679437	142679502	0	-	.	gene_id "ENSMUSG00000038844.11"; transcript_id "ENSMUST00000211861.2"; gene_type "protein_coding"; gene_name "Kif16b"; transcript_type "protein_coding"; transcript_name "Kif16b-203"; exon_number 11; exon_id "ENSMUSE00001087471.2"; level 2; protein_id "ENSMUSP00000148731.2"; transcript_support_level "5"; mgi_id "MGI:1098240"; tag "not_organism_supported"; tag "basic"; tag "Ensembl_canonical"; tag "GENCODE_Primary"; havana_gene "OTTMUSG00000015608.1"; havana_transcript "OTTMUST00000151358.1";
chr2	HAVANA	CDS	142679437	142679502	0	-	0	gene_id "ENSMUSG00000038844.11"; transcript_id "ENSMUST00000211861.2"; gene_type "protein_coding"; gene_name "Kif16b"; transcript_type "protein_coding"; transcript_name "Kif16b-203"; exon_number 11; exon_id "ENSMUSE00001087471.2"; level 2; protein_id "ENSMUSP00000148731.2"; transcript_support_level "5"; mgi_id "MGI:1098240"; tag "not_organism_supported"; tag "basic"; tag "Ensembl_canonical"; tag "GENCODE_Primary"; havana_gene "OTTMUSG00000015608.1"; havana_transcript "OTTMUST00000151358.1";
chr2	ENSEMBL_gcm37	exon	142679437	142679502	12.9094002784482	-	.	gene_id "ENSMUSG00000038844.11"; transcript_id "ENSMUSG00000038844.11_tx_4"; exon_id "chr2_142679437_142679502_-"; exonnum "11"; txlen "5035";
chr2	ENSEMBL_gcm37	exon	142679437	142679502	9.73464607358368	-	.	gene_id "ENSMUSG00000038844.11"; transcript_id "ENSMUSG00000038844.11_tx_6"; exon_id "chr2_142679437_142679502_-"; exonnum "11"; txlen "5068";
chr2	ENSEMBL_gcm37	exon	142679437	142679502	5.0113900003927	-	.	gene_id "ENSMUSG00000038844.11"; transcript_id "ENSMUSG00000038844.11_tx_9"; exon_id "chr2_142679437_142679502_-"; exonnum "11"; txlen "4201";
chr2	HAVANA	exon	142688849	142689024	0	-	.	gene_id "ENSMUSG00000038844.11"; transcript_id "ENSMUST00000230763.2"; gene_type "protein_coding"; gene_name "Kif16b"; transcript_type "protein_coding"; transcript_name "Kif16b-205"; exon_number 10; exon_id "ENSMUSE00000993902.2"; level 2; protein_id "ENSMUSP00000154926.2"; mgi_id "MGI:1098240"; tag "basic"; tag "appris_alternative_2"; havana_gene "OTTMUSG00000015608.1"; havana_transcript "OTTMUST00000170784.1";
chr2	HAVANA	CDS	142688849	142689024	0	-	2	gene_id "ENSMUSG00000038844.11"; transcript_id "ENSMUST00000230763.2"; gene_type "protein_coding"; gene_name "Kif16b"; transcript_type "protein_coding"; transcript_name "Kif16b-205"; exon_number 10; exon_id "ENSMUSE00000993902.2"; level 2; protein_id "ENSMUSP00000154926.2"; mgi_id "MGI:1098240"; tag "basic"; tag "appris_alternative_2"; havana_gene "OTTMUSG00000015608.1"; havana_transcript "OTTMUST00000170784.1";
chr2	HAVANA	exon	142688849	142689024	0	-	.	gene_id "ENSMUSG00000038844.11"; transcript_id "ENSMUST00000043589.8"; gene_type "protein_coding"; gene_name "Kif16b"; transcript_type "protein_coding"; transcript_name "Kif16b-201"; exon_number 10; exon_id "ENSMUSE00000993902.2"; level 2; protein_id "ENSMUSP00000042551.8"; transcript_support_level "2"; mgi_id "MGI:1098240"; tag "basic"; tag "appris_principal_2"; tag "CCDS"; ccdsid "CCDS38251.1"; havana_gene "OTTMUSG00000015608.1"; havana_transcript "OTTMUST00000037069.1";
chr2	HAVANA	CDS	142688849	142689024	0	-	2	gene_id "ENSMUSG00000038844.11"; transcript_id "ENSMUST00000043589.8"; gene_type "protein_coding"; gene_name "Kif16b"; transcript_type "protein_coding"; transcript_name "Kif16b-201"; exon_number 10; exon_id "ENSMUSE00000993902.2"; level 2; protein_id "ENSMUSP00000042551.8"; transcript_support_level "2"; mgi_id "MGI:1098240"; tag "basic"; tag "appris_principal_2"; tag "CCDS"; ccdsid "CCDS38251.1"; havana_gene "OTTMUSG00000015608.1"; havana_transcript "OTTMUST00000037069.1";
chr2	HAVANA	exon	142688849	142689024	0	-	.	gene_id "ENSMUSG00000038844.11"; transcript_id "ENSMUST00000211861.2"; gene_type "protein_coding"; gene_name "Kif16b"; transcript_type "protein_coding"; transcript_name "Kif16b-203"; exon_number 10; exon_id "ENSMUSE00000993902.2"; level 2; protein_id "ENSMUSP00000148731.2"; transcript_support_level "5"; mgi_id "MGI:1098240"; tag "not_organism_supported"; tag "basic"; tag "Ensembl_canonical"; tag "GENCODE_Primary"; havana_gene "OTTMUSG00000015608.1"; havana_transcript "OTTMUST00000151358.1";
chr2	HAVANA	CDS	142688849	142689024	0	-	2	gene_id "ENSMUSG00000038844.11"; transcript_id "ENSMUST00000211861.2"; gene_type "protein_coding"; gene_name "Kif16b"; transcript_type "protein_coding"; transcript_name "Kif16b-203"; exon_number 10; exon_id "ENSMUSE00000993902.2"; level 2; protein_id "ENSMUSP00000148731.2"; transcript_support_level "5"; mgi_id "MGI:1098240"; tag "not_organism_supported"; tag "basic"; tag "Ensembl_canonical"; tag "GENCODE_Primary"; havana_gene "OTTMUSG00000015608.1"; havana_transcript "OTTMUST00000151358.1";
chr2	ENSEMBL_gcm37	exon	142688849	142689024	12.9094002784482	-	.	gene_id "ENSMUSG00000038844.11"; transcript_id "ENSMUSG00000038844.11_tx_4"; exon_id "chr2_142688849_142689024_-"; exonnum "10"; txlen "5035";
chr2	ENSEMBL_gcm37	exon	142688849	142689024	9.73464607358368	-	.	gene_id "ENSMUSG00000038844.11"; transcript_id "ENSMUSG00000038844.11_tx_6"; exon_id "chr2_142688849_142689024_-"; exonnum "10"; txlen "5068";
chr2	ENSEMBL_gcm37	exon	142688849	142689024	5.0113900003927	-	.	gene_id "ENSMUSG00000038844.11"; transcript_id "ENSMUSG00000038844.11_tx_9"; exon_id "chr2_142688849_142689024_-"; exonnum "10"; txlen "4201";
chr2	HAVANA	exon	142689911	142690042	0	-	.	gene_id "ENSMUSG00000038844.11"; transcript_id "ENSMUST00000230763.2"; gene_type "protein_coding"; gene_name "Kif16b"; transcript_type "protein_coding"; transcript_name "Kif16b-205"; exon_number 9; exon_id "ENSMUSE00001089568.2"; level 2; protein_id "ENSMUSP00000154926.2"; mgi_id "MGI:1098240"; tag "basic"; tag "appris_alternative_2"; havana_gene "OTTMUSG00000015608.1"; havana_transcript "OTTMUST00000170784.1";
chr2	HAVANA	CDS	142689911	142690042	0	-	2	gene_id "ENSMUSG00000038844.11"; transcript_id "ENSMUST00000230763.2"; gene_type "protein_coding"; gene_name "Kif16b"; transcript_type "protein_coding"; transcript_name "Kif16b-205"; exon_number 9; exon_id "ENSMUSE00001089568.2"; level 2; protein_id "ENSMUSP00000154926.2"; mgi_id "MGI:1098240"; tag "basic"; tag "appris_alternative_2"; havana_gene "OTTMUSG00000015608.1"; havana_transcript "OTTMUST00000170784.1";
chr2	HAVANA	exon	142689911	142690042	0	-	.	gene_id "ENSMUSG00000038844.11"; transcript_id "ENSMUST00000043589.8"; gene_type "protein_coding"; gene_name "Kif16b"; transcript_type "protein_coding"; transcript_name "Kif16b-201"; exon_number 9; exon_id "ENSMUSE00001089568.2"; level 2; protein_id "ENSMUSP00000042551.8"; transcript_support_level "2"; mgi_id "MGI:1098240"; tag "basic"; tag "appris_principal_2"; tag "CCDS"; ccdsid "CCDS38251.1"; havana_gene "OTTMUSG00000015608.1"; havana_transcript "OTTMUST00000037069.1";
chr2	HAVANA	CDS	142689911	142690042	0	-	2	gene_id "ENSMUSG00000038844.11"; transcript_id "ENSMUST00000043589.8"; gene_type "protein_coding"; gene_name "Kif16b"; transcript_type "protein_coding"; transcript_name "Kif16b-201"; exon_number 9; exon_id "ENSMUSE00001089568.2"; level 2; protein_id "ENSMUSP00000042551.8"; transcript_support_level "2"; mgi_id "MGI:1098240"; tag "basic"; tag "appris_principal_2"; tag "CCDS"; ccdsid "CCDS38251.1"; havana_gene "OTTMUSG00000015608.1"; havana_transcript "OTTMUST00000037069.1";
chr2	HAVANA	exon	142689911	142690042	0	-	.	gene_id "ENSMUSG00000038844.11"; transcript_id "ENSMUST00000211861.2"; gene_type "protein_coding"; gene_name "Kif16b"; transcript_type "protein_coding"; transcript_name "Kif16b-203"; exon_number 9; exon_id "ENSMUSE00001089568.2"; level 2; protein_id "ENSMUSP00000148731.2"; transcript_support_level "5"; mgi_id "MGI:1098240"; tag "not_organism_supported"; tag "basic"; tag "Ensembl_canonical"; tag "GENCODE_Primary"; havana_gene "OTTMUSG00000015608.1"; havana_transcript "OTTMUST00000151358.1";
chr2	HAVANA	CDS	142689911	142690042	0	-	2	gene_id "ENSMUSG00000038844.11"; transcript_id "ENSMUST00000211861.2"; gene_type "protein_coding"; gene_name "Kif16b"; transcript_type "protein_coding"; transcript_name "Kif16b-203"; exon_number 9; exon_id "ENSMUSE00001089568.2"; level 2; protein_id "ENSMUSP00000148731.2"; transcript_support_level "5"; mgi_id "MGI:1098240"; tag "not_organism_supported"; tag "basic"; tag "Ensembl_canonical"; tag "GENCODE_Primary"; havana_gene "OTTMUSG00000015608.1"; havana_transcript "OTTMUST00000151358.1";
chr2	ENSEMBL_gcm37	exon	142689911	142690042	12.9094002784482	-	.	gene_id "ENSMUSG00000038844.11"; transcript_id "ENSMUSG00000038844.11_tx_4"; exon_id "chr2_142689911_142690042_-"; exonnum "9"; txlen "5035";
chr2	ENSEMBL_gcm37	exon	142689911	142690042	9.73464607358368	-	.	gene_id "ENSMUSG00000038844.11"; transcript_id "ENSMUSG00000038844.11_tx_6"; exon_id "chr2_142689911_142690042_-"; exonnum "9"; txlen "5068";
chr2	ENSEMBL_gcm37	exon	142689911	142690042	5.0113900003927	-	.	gene_id "ENSMUSG00000038844.11"; transcript_id "ENSMUSG00000038844.11_tx_9"; exon_id "chr2_142689911_142690042_-"; exonnum "9"; txlen "4201";
chr2	HAVANA	exon	142690213	142690381	0	-	.	gene_id "ENSMUSG00000038844.11"; transcript_id "ENSMUST00000230763.2"; gene_type "protein_coding"; gene_name "Kif16b"; transcript_type "protein_coding"; transcript_name "Kif16b-205"; exon_number 8; exon_id "ENSMUSE00001073286.2"; level 2; protein_id "ENSMUSP00000154926.2"; mgi_id "MGI:1098240"; tag "basic"; tag "appris_alternative_2"; havana_gene "OTTMUSG00000015608.1"; havana_transcript "OTTMUST00000170784.1";
chr2	HAVANA	CDS	142690213	142690381	0	-	0	gene_id "ENSMUSG00000038844.11"; transcript_id "ENSMUST00000230763.2"; gene_type "protein_coding"; gene_name "Kif16b"; transcript_type "protein_coding"; transcript_name "Kif16b-205"; exon_number 8; exon_id "ENSMUSE00001073286.2"; level 2; protein_id "ENSMUSP00000154926.2"; mgi_id "MGI:1098240"; tag "basic"; tag "appris_alternative_2"; havana_gene "OTTMUSG00000015608.1"; havana_transcript "OTTMUST00000170784.1";
chr2	HAVANA	exon	142690213	142690381	0	-	.	gene_id "ENSMUSG00000038844.11"; transcript_id "ENSMUST00000043589.8"; gene_type "protein_coding"; gene_name "Kif16b"; transcript_type "protein_coding"; transcript_name "Kif16b-201"; exon_number 8; exon_id "ENSMUSE00001073286.2"; level 2; protein_id "ENSMUSP00000042551.8"; transcript_support_level "2"; mgi_id "MGI:1098240"; tag "basic"; tag "appris_principal_2"; tag "CCDS"; ccdsid "CCDS38251.1"; havana_gene "OTTMUSG00000015608.1"; havana_transcript "OTTMUST00000037069.1";
chr2	HAVANA	CDS	142690213	142690381	0	-	0	gene_id "ENSMUSG00000038844.11"; transcript_id "ENSMUST00000043589.8"; gene_type "protein_coding"; gene_name "Kif16b"; transcript_type "protein_coding"; transcript_name "Kif16b-201"; exon_number 8; exon_id "ENSMUSE00001073286.2"; level 2; protein_id "ENSMUSP00000042551.8"; transcript_support_level "2"; mgi_id "MGI:1098240"; tag "basic"; tag "appris_principal_2"; tag "CCDS"; ccdsid "CCDS38251.1"; havana_gene "OTTMUSG00000015608.1"; havana_transcript "OTTMUST00000037069.1";
chr2	HAVANA	exon	142690213	142690381	0	-	.	gene_id "ENSMUSG00000038844.11"; transcript_id "ENSMUST00000211861.2"; gene_type "protein_coding"; gene_name "Kif16b"; transcript_type "protein_coding"; transcript_name "Kif16b-203"; exon_number 8; exon_id "ENSMUSE00001073286.2"; level 2; protein_id "ENSMUSP00000148731.2"; transcript_support_level "5"; mgi_id "MGI:1098240"; tag "not_organism_supported"; tag "basic"; tag "Ensembl_canonical"; tag "GENCODE_Primary"; havana_gene "OTTMUSG00000015608.1"; havana_transcript "OTTMUST00000151358.1";
chr2	HAVANA	CDS	142690213	142690381	0	-	0	gene_id "ENSMUSG00000038844.11"; transcript_id "ENSMUST00000211861.2"; gene_type "protein_coding"; gene_name "Kif16b"; transcript_type "protein_coding"; transcript_name "Kif16b-203"; exon_number 8; exon_id "ENSMUSE00001073286.2"; level 2; protein_id "ENSMUSP00000148731.2"; transcript_support_level "5"; mgi_id "MGI:1098240"; tag "not_organism_supported"; tag "basic"; tag "Ensembl_canonical"; tag "GENCODE_Primary"; havana_gene "OTTMUSG00000015608.1"; havana_transcript "OTTMUST00000151358.1";
chr2	ENSEMBL_gcm37	exon	142690213	142690381	12.9094002784482	-	.	gene_id "ENSMUSG00000038844.11"; transcript_id "ENSMUSG00000038844.11_tx_4"; exon_id "chr2_142690213_142690381_-"; exonnum "8"; txlen "5035";
chr2	ENSEMBL_gcm37	exon	142690213	142690381	9.73464607358368	-	.	gene_id "ENSMUSG00000038844.11"; transcript_id "ENSMUSG00000038844.11_tx_6"; exon_id "chr2_142690213_142690381_-"; exonnum "8"; txlen "5068";
chr2	ENSEMBL_gcm37	exon	142690213	142690381	5.0113900003927	-	.	gene_id "ENSMUSG00000038844.11"; transcript_id "ENSMUSG00000038844.11_tx_9"; exon_id "chr2_142690213_142690381_-"; exonnum "8"; txlen "4201";
chr2	HAVANA	exon	142691784	142691926	0	-	.	gene_id "ENSMUSG00000038844.11"; transcript_id "ENSMUST00000230763.2"; gene_type "protein_coding"; gene_name "Kif16b"; transcript_type "protein_coding"; transcript_name "Kif16b-205"; exon_number 7; exon_id "ENSMUSE00001017297.2"; level 2; protein_id "ENSMUSP00000154926.2"; mgi_id "MGI:1098240"; tag "basic"; tag "appris_alternative_2"; havana_gene "OTTMUSG00000015608.1"; havana_transcript "OTTMUST00000170784.1";
chr2	HAVANA	CDS	142691784	142691926	0	-	2	gene_id "ENSMUSG00000038844.11"; transcript_id "ENSMUST00000230763.2"; gene_type "protein_coding"; gene_name "Kif16b"; transcript_type "protein_coding"; transcript_name "Kif16b-205"; exon_number 7; exon_id "ENSMUSE00001017297.2"; level 2; protein_id "ENSMUSP00000154926.2"; mgi_id "MGI:1098240"; tag "basic"; tag "appris_alternative_2"; havana_gene "OTTMUSG00000015608.1"; havana_transcript "OTTMUST00000170784.1";
chr2	HAVANA	exon	142691784	142691926	0	-	.	gene_id "ENSMUSG00000038844.11"; transcript_id "ENSMUST00000043589.8"; gene_type "protein_coding"; gene_name "Kif16b"; transcript_type "protein_coding"; transcript_name "Kif16b-201"; exon_number 7; exon_id "ENSMUSE00001017297.2"; level 2; protein_id "ENSMUSP00000042551.8"; transcript_support_level "2"; mgi_id "MGI:1098240"; tag "basic"; tag "appris_principal_2"; tag "CCDS"; ccdsid "CCDS38251.1"; havana_gene "OTTMUSG00000015608.1"; havana_transcript "OTTMUST00000037069.1";
chr2	HAVANA	CDS	142691784	142691926	0	-	2	gene_id "ENSMUSG00000038844.11"; transcript_id "ENSMUST00000043589.8"; gene_type "protein_coding"; gene_name "Kif16b"; transcript_type "protein_coding"; transcript_name "Kif16b-201"; exon_number 7; exon_id "ENSMUSE00001017297.2"; level 2; protein_id "ENSMUSP00000042551.8"; transcript_support_level "2"; mgi_id "MGI:1098240"; tag "basic"; tag "appris_principal_2"; tag "CCDS"; ccdsid "CCDS38251.1"; havana_gene "OTTMUSG00000015608.1"; havana_transcript "OTTMUST00000037069.1";
chr2	HAVANA	exon	142691784	142691926	0	-	.	gene_id "ENSMUSG00000038844.11"; transcript_id "ENSMUST00000211861.2"; gene_type "protein_coding"; gene_name "Kif16b"; transcript_type "protein_coding"; transcript_name "Kif16b-203"; exon_number 7; exon_id "ENSMUSE00001017297.2"; level 2; protein_id "ENSMUSP00000148731.2"; transcript_support_level "5"; mgi_id "MGI:1098240"; tag "not_organism_supported"; tag "basic"; tag "Ensembl_canonical"; tag "GENCODE_Primary"; havana_gene "OTTMUSG00000015608.1"; havana_transcript "OTTMUST00000151358.1";
chr2	HAVANA	CDS	142691784	142691926	0	-	2	gene_id "ENSMUSG00000038844.11"; transcript_id "ENSMUST00000211861.2"; gene_type "protein_coding"; gene_name "Kif16b"; transcript_type "protein_coding"; transcript_name "Kif16b-203"; exon_number 7; exon_id "ENSMUSE00001017297.2"; level 2; protein_id "ENSMUSP00000148731.2"; transcript_support_level "5"; mgi_id "MGI:1098240"; tag "not_organism_supported"; tag "basic"; tag "Ensembl_canonical"; tag "GENCODE_Primary"; havana_gene "OTTMUSG00000015608.1"; havana_transcript "OTTMUST00000151358.1";
chr2	ENSEMBL_gcm37	exon	142691784	142691926	12.9094002784482	-	.	gene_id "ENSMUSG00000038844.11"; transcript_id "ENSMUSG00000038844.11_tx_4"; exon_id "chr2_142691784_142691926_-"; exonnum "7"; txlen "5035";
chr2	ENSEMBL_gcm37	exon	142691784	142691926	9.73464607358368	-	.	gene_id "ENSMUSG00000038844.11"; transcript_id "ENSMUSG00000038844.11_tx_6"; exon_id "chr2_142691784_142691926_-"; exonnum "7"; txlen "5068";
chr2	ENSEMBL_gcm37	exon	142691784	142691926	5.0113900003927	-	.	gene_id "ENSMUSG00000038844.11"; transcript_id "ENSMUSG00000038844.11_tx_9"; exon_id "chr2_142691784_142691926_-"; exonnum "7"; txlen "4201";
chr2	HAVANA	exon	142695547	142695656	0	-	.	gene_id "ENSMUSG00000038844.11"; transcript_id "ENSMUST00000230763.2"; gene_type "protein_coding"; gene_name "Kif16b"; transcript_type "protein_coding"; transcript_name "Kif16b-205"; exon_number 6; exon_id "ENSMUSE00001039081.2"; level 2; protein_id "ENSMUSP00000154926.2"; mgi_id "MGI:1098240"; tag "basic"; tag "appris_alternative_2"; havana_gene "OTTMUSG00000015608.1"; havana_transcript "OTTMUST00000170784.1";
chr2	HAVANA	CDS	142695547	142695656	0	-	1	gene_id "ENSMUSG00000038844.11"; transcript_id "ENSMUST00000230763.2"; gene_type "protein_coding"; gene_name "Kif16b"; transcript_type "protein_coding"; transcript_name "Kif16b-205"; exon_number 6; exon_id "ENSMUSE00001039081.2"; level 2; protein_id "ENSMUSP00000154926.2"; mgi_id "MGI:1098240"; tag "basic"; tag "appris_alternative_2"; havana_gene "OTTMUSG00000015608.1"; havana_transcript "OTTMUST00000170784.1";
chr2	HAVANA	exon	142695547	142695656	0	-	.	gene_id "ENSMUSG00000038844.11"; transcript_id "ENSMUST00000043589.8"; gene_type "protein_coding"; gene_name "Kif16b"; transcript_type "protein_coding"; transcript_name "Kif16b-201"; exon_number 6; exon_id "ENSMUSE00001039081.2"; level 2; protein_id "ENSMUSP00000042551.8"; transcript_support_level "2"; mgi_id "MGI:1098240"; tag "basic"; tag "appris_principal_2"; tag "CCDS"; ccdsid "CCDS38251.1"; havana_gene "OTTMUSG00000015608.1"; havana_transcript "OTTMUST00000037069.1";
chr2	HAVANA	CDS	142695547	142695656	0	-	1	gene_id "ENSMUSG00000038844.11"; transcript_id "ENSMUST00000043589.8"; gene_type "protein_coding"; gene_name "Kif16b"; transcript_type "protein_coding"; transcript_name "Kif16b-201"; exon_number 6; exon_id "ENSMUSE00001039081.2"; level 2; protein_id "ENSMUSP00000042551.8"; transcript_support_level "2"; mgi_id "MGI:1098240"; tag "basic"; tag "appris_principal_2"; tag "CCDS"; ccdsid "CCDS38251.1"; havana_gene "OTTMUSG00000015608.1"; havana_transcript "OTTMUST00000037069.1";
chr2	HAVANA	exon	142695547	142695656	0	-	.	gene_id "ENSMUSG00000038844.11"; transcript_id "ENSMUST00000211861.2"; gene_type "protein_coding"; gene_name "Kif16b"; transcript_type "protein_coding"; transcript_name "Kif16b-203"; exon_number 6; exon_id "ENSMUSE00001039081.2"; level 2; protein_id "ENSMUSP00000148731.2"; transcript_support_level "5"; mgi_id "MGI:1098240"; tag "not_organism_supported"; tag "basic"; tag "Ensembl_canonical"; tag "GENCODE_Primary"; havana_gene "OTTMUSG00000015608.1"; havana_transcript "OTTMUST00000151358.1";
chr2	HAVANA	CDS	142695547	142695656	0	-	1	gene_id "ENSMUSG00000038844.11"; transcript_id "ENSMUST00000211861.2"; gene_type "protein_coding"; gene_name "Kif16b"; transcript_type "protein_coding"; transcript_name "Kif16b-203"; exon_number 6; exon_id "ENSMUSE00001039081.2"; level 2; protein_id "ENSMUSP00000148731.2"; transcript_support_level "5"; mgi_id "MGI:1098240"; tag "not_organism_supported"; tag "basic"; tag "Ensembl_canonical"; tag "GENCODE_Primary"; havana_gene "OTTMUSG00000015608.1"; havana_transcript "OTTMUST00000151358.1";
chr2	ENSEMBL_gcm37	exon	142695547	142695656	12.9094002784482	-	.	gene_id "ENSMUSG00000038844.11"; transcript_id "ENSMUSG00000038844.11_tx_4"; exon_id "chr2_142695547_142695656_-"; exonnum "6"; txlen "5035";
chr2	ENSEMBL_gcm37	exon	142695547	142695656	9.73464607358368	-	.	gene_id "ENSMUSG00000038844.11"; transcript_id "ENSMUSG00000038844.11_tx_6"; exon_id "chr2_142695547_142695656_-"; exonnum "6"; txlen "5068";
chr2	ENSEMBL_gcm37	exon	142695547	142695656	5.0113900003927	-	.	gene_id "ENSMUSG00000038844.11"; transcript_id "ENSMUSG00000038844.11_tx_9"; exon_id "chr2_142695547_142695656_-"; exonnum "6"; txlen "4201";
chr2	HAVANA	exon	142696354	142696451	0	-	.	gene_id "ENSMUSG00000038844.11"; transcript_id "ENSMUST00000230763.2"; gene_type "protein_coding"; gene_name "Kif16b"; transcript_type "protein_coding"; transcript_name "Kif16b-205"; exon_number 5; exon_id "ENSMUSE00001082066.2"; level 2; protein_id "ENSMUSP00000154926.2"; mgi_id "MGI:1098240"; tag "basic"; tag "appris_alternative_2"; havana_gene "OTTMUSG00000015608.1"; havana_transcript "OTTMUST00000170784.1";
chr2	HAVANA	CDS	142696354	142696451	0	-	0	gene_id "ENSMUSG00000038844.11"; transcript_id "ENSMUST00000230763.2"; gene_type "protein_coding"; gene_name "Kif16b"; transcript_type "protein_coding"; transcript_name "Kif16b-205"; exon_number 5; exon_id "ENSMUSE00001082066.2"; level 2; protein_id "ENSMUSP00000154926.2"; mgi_id "MGI:1098240"; tag "basic"; tag "appris_alternative_2"; havana_gene "OTTMUSG00000015608.1"; havana_transcript "OTTMUST00000170784.1";
chr2	HAVANA	exon	142696354	142696451	0	-	.	gene_id "ENSMUSG00000038844.11"; transcript_id "ENSMUST00000043589.8"; gene_type "protein_coding"; gene_name "Kif16b"; transcript_type "protein_coding"; transcript_name "Kif16b-201"; exon_number 5; exon_id "ENSMUSE00001082066.2"; level 2; protein_id "ENSMUSP00000042551.8"; transcript_support_level "2"; mgi_id "MGI:1098240"; tag "basic"; tag "appris_principal_2"; tag "CCDS"; ccdsid "CCDS38251.1"; havana_gene "OTTMUSG00000015608.1"; havana_transcript "OTTMUST00000037069.1";
chr2	HAVANA	CDS	142696354	142696451	0	-	0	gene_id "ENSMUSG00000038844.11"; transcript_id "ENSMUST00000043589.8"; gene_type "protein_coding"; gene_name "Kif16b"; transcript_type "protein_coding"; transcript_name "Kif16b-201"; exon_number 5; exon_id "ENSMUSE00001082066.2"; level 2; protein_id "ENSMUSP00000042551.8"; transcript_support_level "2"; mgi_id "MGI:1098240"; tag "basic"; tag "appris_principal_2"; tag "CCDS"; ccdsid "CCDS38251.1"; havana_gene "OTTMUSG00000015608.1"; havana_transcript "OTTMUST00000037069.1";
chr2	HAVANA	exon	142696354	142696451	0	-	.	gene_id "ENSMUSG00000038844.11"; transcript_id "ENSMUST00000211861.2"; gene_type "protein_coding"; gene_name "Kif16b"; transcript_type "protein_coding"; transcript_name "Kif16b-203"; exon_number 5; exon_id "ENSMUSE00001082066.2"; level 2; protein_id "ENSMUSP00000148731.2"; transcript_support_level "5"; mgi_id "MGI:1098240"; tag "not_organism_supported"; tag "basic"; tag "Ensembl_canonical"; tag "GENCODE_Primary"; havana_gene "OTTMUSG00000015608.1"; havana_transcript "OTTMUST00000151358.1";
chr2	HAVANA	CDS	142696354	142696451	0	-	0	gene_id "ENSMUSG00000038844.11"; transcript_id "ENSMUST00000211861.2"; gene_type "protein_coding"; gene_name "Kif16b"; transcript_type "protein_coding"; transcript_name "Kif16b-203"; exon_number 5; exon_id "ENSMUSE00001082066.2"; level 2; protein_id "ENSMUSP00000148731.2"; transcript_support_level "5"; mgi_id "MGI:1098240"; tag "not_organism_supported"; tag "basic"; tag "Ensembl_canonical"; tag "GENCODE_Primary"; havana_gene "OTTMUSG00000015608.1"; havana_transcript "OTTMUST00000151358.1";
chr2	ENSEMBL_gcm37	exon	142696354	142696451	12.9094002784482	-	.	gene_id "ENSMUSG00000038844.11"; transcript_id "ENSMUSG00000038844.11_tx_4"; exon_id "chr2_142696354_142696451_-"; exonnum "5"; txlen "5035";
chr2	ENSEMBL_gcm37	exon	142696354	142696451	9.73464607358368	-	.	gene_id "ENSMUSG00000038844.11"; transcript_id "ENSMUSG00000038844.11_tx_6"; exon_id "chr2_142696354_142696451_-"; exonnum "5"; txlen "5068";
chr2	ENSEMBL_gcm37	exon	142696354	142696451	5.0113900003927	-	.	gene_id "ENSMUSG00000038844.11"; transcript_id "ENSMUSG00000038844.11_tx_9"; exon_id "chr2_142696354_142696451_-"; exonnum "5"; txlen "4201";
chr2	HAVANA	exon	142699231	142699347	0	-	.	gene_id "ENSMUSG00000038844.11"; transcript_id "ENSMUST00000230763.2"; gene_type "protein_coding"; gene_name "Kif16b"; transcript_type "protein_coding"; transcript_name "Kif16b-205"; exon_number 4; exon_id "ENSMUSE00001040971.2"; level 2; protein_id "ENSMUSP00000154926.2"; mgi_id "MGI:1098240"; tag "basic"; tag "appris_alternative_2"; havana_gene "OTTMUSG00000015608.1"; havana_transcript "OTTMUST00000170784.1";
chr2	HAVANA	CDS	142699231	142699347	0	-	0	gene_id "ENSMUSG00000038844.11"; transcript_id "ENSMUST00000230763.2"; gene_type "protein_coding"; gene_name "Kif16b"; transcript_type "protein_coding"; transcript_name "Kif16b-205"; exon_number 4; exon_id "ENSMUSE00001040971.2"; level 2; protein_id "ENSMUSP00000154926.2"; mgi_id "MGI:1098240"; tag "basic"; tag "appris_alternative_2"; havana_gene "OTTMUSG00000015608.1"; havana_transcript "OTTMUST00000170784.1";
chr2	HAVANA	exon	142699231	142699347	0	-	.	gene_id "ENSMUSG00000038844.11"; transcript_id "ENSMUST00000043589.8"; gene_type "protein_coding"; gene_name "Kif16b"; transcript_type "protein_coding"; transcript_name "Kif16b-201"; exon_number 4; exon_id "ENSMUSE00001040971.2"; level 2; protein_id "ENSMUSP00000042551.8"; transcript_support_level "2"; mgi_id "MGI:1098240"; tag "basic"; tag "appris_principal_2"; tag "CCDS"; ccdsid "CCDS38251.1"; havana_gene "OTTMUSG00000015608.1"; havana_transcript "OTTMUST00000037069.1";
chr2	HAVANA	CDS	142699231	142699347	0	-	0	gene_id "ENSMUSG00000038844.11"; transcript_id "ENSMUST00000043589.8"; gene_type "protein_coding"; gene_name "Kif16b"; transcript_type "protein_coding"; transcript_name "Kif16b-201"; exon_number 4; exon_id "ENSMUSE00001040971.2"; level 2; protein_id "ENSMUSP00000042551.8"; transcript_support_level "2"; mgi_id "MGI:1098240"; tag "basic"; tag "appris_principal_2"; tag "CCDS"; ccdsid "CCDS38251.1"; havana_gene "OTTMUSG00000015608.1"; havana_transcript "OTTMUST00000037069.1";
chr2	HAVANA	exon	142699231	142699347	0	-	.	gene_id "ENSMUSG00000038844.11"; transcript_id "ENSMUST00000211861.2"; gene_type "protein_coding"; gene_name "Kif16b"; transcript_type "protein_coding"; transcript_name "Kif16b-203"; exon_number 4; exon_id "ENSMUSE00001040971.2"; level 2; protein_id "ENSMUSP00000148731.2"; transcript_support_level "5"; mgi_id "MGI:1098240"; tag "not_organism_supported"; tag "basic"; tag "Ensembl_canonical"; tag "GENCODE_Primary"; havana_gene "OTTMUSG00000015608.1"; havana_transcript "OTTMUST00000151358.1";
chr2	HAVANA	CDS	142699231	142699347	0	-	0	gene_id "ENSMUSG00000038844.11"; transcript_id "ENSMUST00000211861.2"; gene_type "protein_coding"; gene_name "Kif16b"; transcript_type "protein_coding"; transcript_name "Kif16b-203"; exon_number 4; exon_id "ENSMUSE00001040971.2"; level 2; protein_id "ENSMUSP00000148731.2"; transcript_support_level "5"; mgi_id "MGI:1098240"; tag "not_organism_supported"; tag "basic"; tag "Ensembl_canonical"; tag "GENCODE_Primary"; havana_gene "OTTMUSG00000015608.1"; havana_transcript "OTTMUST00000151358.1";
chr2	ENSEMBL_gcm37	exon	142699231	142699347	12.9094002784482	-	.	gene_id "ENSMUSG00000038844.11"; transcript_id "ENSMUSG00000038844.11_tx_4"; exon_id "chr2_142699231_142699347_-"; exonnum "4"; txlen "5035";
chr2	ENSEMBL_gcm37	exon	142699231	142699347	9.73464607358368	-	.	gene_id "ENSMUSG00000038844.11"; transcript_id "ENSMUSG00000038844.11_tx_6"; exon_id "chr2_142699231_142699347_-"; exonnum "4"; txlen "5068";
chr2	ENSEMBL_gcm37	exon	142699231	142699347	5.0113900003927	-	.	gene_id "ENSMUSG00000038844.11"; transcript_id "ENSMUSG00000038844.11_tx_9"; exon_id "chr2_142699231_142699347_-"; exonnum "4"; txlen "4201";
chr2	HAVANA	exon	142704347	142704460	0	-	.	gene_id "ENSMUSG00000038844.11"; transcript_id "ENSMUST00000230763.2"; gene_type "protein_coding"; gene_name "Kif16b"; transcript_type "protein_coding"; transcript_name "Kif16b-205"; exon_number 3; exon_id "ENSMUSE00001012373.2"; level 2; protein_id "ENSMUSP00000154926.2"; mgi_id "MGI:1098240"; tag "basic"; tag "appris_alternative_2"; havana_gene "OTTMUSG00000015608.1"; havana_transcript "OTTMUST00000170784.1";
chr2	HAVANA	CDS	142704347	142704460	0	-	0	gene_id "ENSMUSG00000038844.11"; transcript_id "ENSMUST00000230763.2"; gene_type "protein_coding"; gene_name "Kif16b"; transcript_type "protein_coding"; transcript_name "Kif16b-205"; exon_number 3; exon_id "ENSMUSE00001012373.2"; level 2; protein_id "ENSMUSP00000154926.2"; mgi_id "MGI:1098240"; tag "basic"; tag "appris_alternative_2"; havana_gene "OTTMUSG00000015608.1"; havana_transcript "OTTMUST00000170784.1";
chr2	HAVANA	exon	142704347	142704460	0	-	.	gene_id "ENSMUSG00000038844.11"; transcript_id "ENSMUST00000043589.8"; gene_type "protein_coding"; gene_name "Kif16b"; transcript_type "protein_coding"; transcript_name "Kif16b-201"; exon_number 3; exon_id "ENSMUSE00001012373.2"; level 2; protein_id "ENSMUSP00000042551.8"; transcript_support_level "2"; mgi_id "MGI:1098240"; tag "basic"; tag "appris_principal_2"; tag "CCDS"; ccdsid "CCDS38251.1"; havana_gene "OTTMUSG00000015608.1"; havana_transcript "OTTMUST00000037069.1";
chr2	HAVANA	CDS	142704347	142704460	0	-	0	gene_id "ENSMUSG00000038844.11"; transcript_id "ENSMUST00000043589.8"; gene_type "protein_coding"; gene_name "Kif16b"; transcript_type "protein_coding"; transcript_name "Kif16b-201"; exon_number 3; exon_id "ENSMUSE00001012373.2"; level 2; protein_id "ENSMUSP00000042551.8"; transcript_support_level "2"; mgi_id "MGI:1098240"; tag "basic"; tag "appris_principal_2"; tag "CCDS"; ccdsid "CCDS38251.1"; havana_gene "OTTMUSG00000015608.1"; havana_transcript "OTTMUST00000037069.1";
chr2	HAVANA	exon	142704347	142704460	0	-	.	gene_id "ENSMUSG00000038844.11"; transcript_id "ENSMUST00000211861.2"; gene_type "protein_coding"; gene_name "Kif16b"; transcript_type "protein_coding"; transcript_name "Kif16b-203"; exon_number 3; exon_id "ENSMUSE00001012373.2"; level 2; protein_id "ENSMUSP00000148731.2"; transcript_support_level "5"; mgi_id "MGI:1098240"; tag "not_organism_supported"; tag "basic"; tag "Ensembl_canonical"; tag "GENCODE_Primary"; havana_gene "OTTMUSG00000015608.1"; havana_transcript "OTTMUST00000151358.1";
chr2	HAVANA	CDS	142704347	142704460	0	-	0	gene_id "ENSMUSG00000038844.11"; transcript_id "ENSMUST00000211861.2"; gene_type "protein_coding"; gene_name "Kif16b"; transcript_type "protein_coding"; transcript_name "Kif16b-203"; exon_number 3; exon_id "ENSMUSE00001012373.2"; level 2; protein_id "ENSMUSP00000148731.2"; transcript_support_level "5"; mgi_id "MGI:1098240"; tag "not_organism_supported"; tag "basic"; tag "Ensembl_canonical"; tag "GENCODE_Primary"; havana_gene "OTTMUSG00000015608.1"; havana_transcript "OTTMUST00000151358.1";
chr2	ENSEMBL_gcm37	exon	142704347	142704460	12.9094002784482	-	.	gene_id "ENSMUSG00000038844.11"; transcript_id "ENSMUSG00000038844.11_tx_4"; exon_id "chr2_142704347_142704460_-"; exonnum "3"; txlen "5035";
chr2	ENSEMBL_gcm37	exon	142704347	142704460	9.73464607358368	-	.	gene_id "ENSMUSG00000038844.11"; transcript_id "ENSMUSG00000038844.11_tx_6"; exon_id "chr2_142704347_142704460_-"; exonnum "3"; txlen "5068";
chr2	ENSEMBL_gcm37	exon	142704347	142704460	5.0113900003927	-	.	gene_id "ENSMUSG00000038844.11"; transcript_id "ENSMUSG00000038844.11_tx_9"; exon_id "chr2_142704347_142704460_-"; exonnum "3"; txlen "4201";
chr2	HAVANA	exon	142707264	142707333	0	-	.	gene_id "ENSMUSG00000038844.11"; transcript_id "ENSMUST00000230763.2"; gene_type "protein_coding"; gene_name "Kif16b"; transcript_type "protein_coding"; transcript_name "Kif16b-205"; exon_number 2; exon_id "ENSMUSE00000991417.2"; level 2; protein_id "ENSMUSP00000154926.2"; mgi_id "MGI:1098240"; tag "basic"; tag "appris_alternative_2"; havana_gene "OTTMUSG00000015608.1"; havana_transcript "OTTMUST00000170784.1";
chr2	HAVANA	CDS	142707264	142707333	0	-	1	gene_id "ENSMUSG00000038844.11"; transcript_id "ENSMUST00000230763.2"; gene_type "protein_coding"; gene_name "Kif16b"; transcript_type "protein_coding"; transcript_name "Kif16b-205"; exon_number 2; exon_id "ENSMUSE00000991417.2"; level 2; protein_id "ENSMUSP00000154926.2"; mgi_id "MGI:1098240"; tag "basic"; tag "appris_alternative_2"; havana_gene "OTTMUSG00000015608.1"; havana_transcript "OTTMUST00000170784.1";
chr2	HAVANA	exon	142707264	142707333	0	-	.	gene_id "ENSMUSG00000038844.11"; transcript_id "ENSMUST00000043589.8"; gene_type "protein_coding"; gene_name "Kif16b"; transcript_type "protein_coding"; transcript_name "Kif16b-201"; exon_number 2; exon_id "ENSMUSE00000991417.2"; level 2; protein_id "ENSMUSP00000042551.8"; transcript_support_level "2"; mgi_id "MGI:1098240"; tag "basic"; tag "appris_principal_2"; tag "CCDS"; ccdsid "CCDS38251.1"; havana_gene "OTTMUSG00000015608.1"; havana_transcript "OTTMUST00000037069.1";
chr2	HAVANA	CDS	142707264	142707333	0	-	1	gene_id "ENSMUSG00000038844.11"; transcript_id "ENSMUST00000043589.8"; gene_type "protein_coding"; gene_name "Kif16b"; transcript_type "protein_coding"; transcript_name "Kif16b-201"; exon_number 2; exon_id "ENSMUSE00000991417.2"; level 2; protein_id "ENSMUSP00000042551.8"; transcript_support_level "2"; mgi_id "MGI:1098240"; tag "basic"; tag "appris_principal_2"; tag "CCDS"; ccdsid "CCDS38251.1"; havana_gene "OTTMUSG00000015608.1"; havana_transcript "OTTMUST00000037069.1";
chr2	HAVANA	exon	142707264	142707333	0	-	.	gene_id "ENSMUSG00000038844.11"; transcript_id "ENSMUST00000211861.2"; gene_type "protein_coding"; gene_name "Kif16b"; transcript_type "protein_coding"; transcript_name "Kif16b-203"; exon_number 2; exon_id "ENSMUSE00000991417.2"; level 2; protein_id "ENSMUSP00000148731.2"; transcript_support_level "5"; mgi_id "MGI:1098240"; tag "not_organism_supported"; tag "basic"; tag "Ensembl_canonical"; tag "GENCODE_Primary"; havana_gene "OTTMUSG00000015608.1"; havana_transcript "OTTMUST00000151358.1";
chr2	HAVANA	CDS	142707264	142707333	0	-	1	gene_id "ENSMUSG00000038844.11"; transcript_id "ENSMUST00000211861.2"; gene_type "protein_coding"; gene_name "Kif16b"; transcript_type "protein_coding"; transcript_name "Kif16b-203"; exon_number 2; exon_id "ENSMUSE00000991417.2"; level 2; protein_id "ENSMUSP00000148731.2"; transcript_support_level "5"; mgi_id "MGI:1098240"; tag "not_organism_supported"; tag "basic"; tag "Ensembl_canonical"; tag "GENCODE_Primary"; havana_gene "OTTMUSG00000015608.1"; havana_transcript "OTTMUST00000151358.1";
chr2	ENSEMBL_gcm37	exon	142707264	142707333	12.9094002784482	-	.	gene_id "ENSMUSG00000038844.11"; transcript_id "ENSMUSG00000038844.11_tx_4"; exon_id "chr2_142707264_142707333_-"; exonnum "2"; txlen "5035";
chr2	ENSEMBL_gcm37	exon	142707264	142707333	9.73464607358368	-	.	gene_id "ENSMUSG00000038844.11"; transcript_id "ENSMUSG00000038844.11_tx_6"; exon_id "chr2_142707264_142707333_-"; exonnum "2"; txlen "5068";
chr2	ENSEMBL_gcm37	exon	142707264	142707333	5.0113900003927	-	.	gene_id "ENSMUSG00000038844.11"; transcript_id "ENSMUSG00000038844.11_tx_9"; exon_id "chr2_142707264_142707333_-"; exonnum "2"; txlen "4201";
chr2	sragcm37_ss	exon	142721444	142721539	12.9094002784482	-	.	gene_id "ENSMUSG00000038844.11"; transcript_id "ENSMUSG00000038844.11_tx_4"; exon_id "chr2_142721444_142721539_-"; exonnum "1"; txlen "5035";
chr2	sragcm37_ss	exon	142721444	142721539	9.73464607358368	-	.	gene_id "ENSMUSG00000038844.11"; transcript_id "ENSMUSG00000038844.11_tx_6"; exon_id "chr2_142721444_142721539_-"; exonnum "1"; txlen "5068";
chr2	HAVANA	CDS	142743245	142743291	0	-	0	gene_id "ENSMUSG00000038844.11"; transcript_id "ENSMUST00000230763.2"; gene_type "protein_coding"; gene_name "Kif16b"; transcript_type "protein_coding"; transcript_name "Kif16b-205"; exon_number 1; exon_id "ENSMUSE00001439358.2"; level 2; protein_id "ENSMUSP00000154926.2"; mgi_id "MGI:1098240"; tag "basic"; tag "appris_alternative_2"; havana_gene "OTTMUSG00000015608.1"; havana_transcript "OTTMUST00000170784.1";
chr2	HAVANA	CDS	142743245	142743291	0	-	0	gene_id "ENSMUSG00000038844.11"; transcript_id "ENSMUST00000043589.8"; gene_type "protein_coding"; gene_name "Kif16b"; transcript_type "protein_coding"; transcript_name "Kif16b-201"; exon_number 1; exon_id "ENSMUSE00000757961.2"; level 2; protein_id "ENSMUSP00000042551.8"; transcript_support_level "2"; mgi_id "MGI:1098240"; tag "basic"; tag "appris_principal_2"; tag "CCDS"; ccdsid "CCDS38251.1"; havana_gene "OTTMUSG00000015608.1"; havana_transcript "OTTMUST00000037069.1";
chr2	HAVANA	CDS	142743245	142743291	0	-	0	gene_id "ENSMUSG00000038844.11"; transcript_id "ENSMUST00000211861.2"; gene_type "protein_coding"; gene_name "Kif16b"; transcript_type "protein_coding"; transcript_name "Kif16b-203"; exon_number 1; exon_id "ENSMUSE00001389703.2"; level 2; protein_id "ENSMUSP00000148731.2"; transcript_support_level "5"; mgi_id "MGI:1098240"; tag "not_organism_supported"; tag "basic"; tag "Ensembl_canonical"; tag "GENCODE_Primary"; havana_gene "OTTMUSG00000015608.1"; havana_transcript "OTTMUST00000151358.1";
chr2	HAVANA	exon	142743245	142743364	0	-	.	gene_id "ENSMUSG00000038844.11"; transcript_id "ENSMUST00000211861.2"; gene_type "protein_coding"; gene_name "Kif16b"; transcript_type "protein_coding"; transcript_name "Kif16b-203"; exon_number 1; exon_id "ENSMUSE00001389703.2"; level 2; protein_id "ENSMUSP00000148731.2"; transcript_support_level "5"; mgi_id "MGI:1098240"; tag "not_organism_supported"; tag "basic"; tag "Ensembl_canonical"; tag "GENCODE_Primary"; havana_gene "OTTMUSG00000015608.1"; havana_transcript "OTTMUST00000151358.1";
chr2	HAVANA	exon	142743245	142743439	0	-	.	gene_id "ENSMUSG00000038844.11"; transcript_id "ENSMUST00000230763.2"; gene_type "protein_coding"; gene_name "Kif16b"; transcript_type "protein_coding"; transcript_name "Kif16b-205"; exon_number 1; exon_id "ENSMUSE00001439358.2"; level 2; protein_id "ENSMUSP00000154926.2"; mgi_id "MGI:1098240"; tag "basic"; tag "appris_alternative_2"; havana_gene "OTTMUSG00000015608.1"; havana_transcript "OTTMUST00000170784.1";
chr2	ENSEMBL_gcm37	exon	142743245	142743439	5.0113900003927	-	.	gene_id "ENSMUSG00000038844.11"; transcript_id "ENSMUSG00000038844.11_tx_9"; exon_id "chr2_142743245_142743439_-"; exonnum "1"; txlen "4201";
chr2	HAVANA	exon	142743245	142743451	0	-	.	gene_id "ENSMUSG00000038844.11"; transcript_id "ENSMUST00000043589.8"; gene_type "protein_coding"; gene_name "Kif16b"; transcript_type "protein_coding"; transcript_name "Kif16b-201"; exon_number 1; exon_id "ENSMUSE00000757961.2"; level 2; protein_id "ENSMUSP00000042551.8"; transcript_support_level "2"; mgi_id "MGI:1098240"; tag "basic"; tag "appris_principal_2"; tag "CCDS"; ccdsid "CCDS38251.1"; havana_gene "OTTMUSG00000015608.1"; havana_transcript "OTTMUST00000037069.1";
chr2	HAVANA	start_codon	142743289	142743291	0	-	0	gene_id "ENSMUSG00000038844.11"; transcript_id "ENSMUST00000230763.2"; gene_type "protein_coding"; gene_name "Kif16b"; transcript_type "protein_coding"; transcript_name "Kif16b-205"; exon_number 1; exon_id "ENSMUSE00001439358.2"; level 2; protein_id "ENSMUSP00000154926.2"; mgi_id "MGI:1098240"; tag "basic"; tag "appris_alternative_2"; havana_gene "OTTMUSG00000015608.1"; havana_transcript "OTTMUST00000170784.1";
chr2	HAVANA	start_codon	142743289	142743291	0	-	0	gene_id "ENSMUSG00000038844.11"; transcript_id "ENSMUST00000043589.8"; gene_type "protein_coding"; gene_name "Kif16b"; transcript_type "protein_coding"; transcript_name "Kif16b-201"; exon_number 1; exon_id "ENSMUSE00000757961.2"; level 2; protein_id "ENSMUSP00000042551.8"; transcript_support_level "2"; mgi_id "MGI:1098240"; tag "basic"; tag "appris_principal_2"; tag "CCDS"; ccdsid "CCDS38251.1"; havana_gene "OTTMUSG00000015608.1"; havana_transcript "OTTMUST00000037069.1";
chr2	HAVANA	start_codon	142743289	142743291	0	-	0	gene_id "ENSMUSG00000038844.11"; transcript_id "ENSMUST00000211861.2"; gene_type "protein_coding"; gene_name "Kif16b"; transcript_type "protein_coding"; transcript_name "Kif16b-203"; exon_number 1; exon_id "ENSMUSE00001389703.2"; level 2; protein_id "ENSMUSP00000148731.2"; transcript_support_level "5"; mgi_id "MGI:1098240"; tag "not_organism_supported"; tag "basic"; tag "Ensembl_canonical"; tag "GENCODE_Primary"; havana_gene "OTTMUSG00000015608.1"; havana_transcript "OTTMUST00000151358.1";
chr2	HAVANA	UTR	142743292	142743364	0	-	.	gene_id "ENSMUSG00000038844.11"; transcript_id "ENSMUST00000211861.2"; gene_type "protein_coding"; gene_name "Kif16b"; transcript_type "protein_coding"; transcript_name "Kif16b-203"; exon_number 1; exon_id "ENSMUSE00001389703.2"; level 2; protein_id "ENSMUSP00000148731.2"; transcript_support_level "5"; mgi_id "MGI:1098240"; tag "not_organism_supported"; tag "basic"; tag "Ensembl_canonical"; tag "GENCODE_Primary"; havana_gene "OTTMUSG00000015608.1"; havana_transcript "OTTMUST00000151358.1";
chr2	HAVANA	UTR	142743292	142743439	0	-	.	gene_id "ENSMUSG00000038844.11"; transcript_id "ENSMUST00000230763.2"; gene_type "protein_coding"; gene_name "Kif16b"; transcript_type "protein_coding"; transcript_name "Kif16b-205"; exon_number 1; exon_id "ENSMUSE00001439358.2"; level 2; protein_id "ENSMUSP00000154926.2"; mgi_id "MGI:1098240"; tag "basic"; tag "appris_alternative_2"; havana_gene "OTTMUSG00000015608.1"; havana_transcript "OTTMUST00000170784.1";
chr2	HAVANA	UTR	142743292	142743451	0	-	.	gene_id "ENSMUSG00000038844.11"; transcript_id "ENSMUST00000043589.8"; gene_type "protein_coding"; gene_name "Kif16b"; transcript_type "protein_coding"; transcript_name "Kif16b-201"; exon_number 1; exon_id "ENSMUSE00000757961.2"; level 2; protein_id "ENSMUSP00000042551.8"; transcript_support_level "2"; mgi_id "MGI:1098240"; tag "basic"; tag "appris_principal_2"; tag "CCDS"; ccdsid "CCDS38251.1"; havana_gene "OTTMUSG00000015608.1"; havana_transcript "OTTMUST00000037069.1";
chr2	sragcm37_es	exon	142756163	142756670	0.475041363540358	-	.	gene_id "sragcm37_gene_50584"; transcript_id "sragcm37_gene_50584_tx_1"; exon_id "chr2_142756163_142756670_-"; exonnum "2"; txlen "627";
chr2	sragcm37_es	exon	142756163	142756670	0.166212079134411	-	.	gene_id "sragcm37_gene_50584"; transcript_id "sragcm37_gene_50584_tx_2"; exon_id "chr2_142756163_142756670_-"; exonnum "2"; txlen "678";
chr2	sragcm37_es	exon	142756163	142756670	0.0464561145672374	-	.	gene_id "sragcm37_gene_50584"; transcript_id "sragcm37_gene_50584_tx_3"; exon_id "chr2_142756163_142756670_-"; exonnum "2"; txlen "655";
chr2	sragcm37_ss	exon	142759290	142759436	0.0464561145672374	-	.	gene_id "sragcm37_gene_50584"; transcript_id "sragcm37_gene_50584_tx_3"; exon_id "chr2_142759290_142759436_-"; exonnum "1"; txlen "655";
chr2	sragcm37_ss	exon	142761133	142761251	0.475041363540358	-	.	gene_id "sragcm37_gene_50584"; transcript_id "sragcm37_gene_50584_tx_1"; exon_id "chr2_142761133_142761251_-"; exonnum "1"; txlen "627";
chr2	sragcm37_ss	exon	142769975	142770144	0.166212079134411	-	.	gene_id "sragcm37_gene_50584"; transcript_id "sragcm37_gene_50584_tx_2"; exon_id "chr2_142769975_142770144_-"; exonnum "1"; txlen "678";
chr2	sragcm37_es	exon	142806259	142806553	0.0166233665213543	-	.	gene_id "sragcm37_gene_65940"; transcript_id "sragcm37_gene_65940_tx_1"; exon_id "chr2_142806259_142806553_-"; exonnum "2"; txlen "574";
chr2	sragcm37_ss	exon	142806700	142806978	0.0166233665213543	-	.	gene_id "sragcm37_gene_65940"; transcript_id "sragcm37_gene_65940_tx_1"; exon_id "chr2_142806700_142806978_-"; exonnum "1"; txlen "574";
chr2	HAVANA	gene	142971640	142972259	0	-	.	gene_id "ENSMUSG00000082903.2"; gene_type "processed_pseudogene"; gene_name "Gm14083"; level 2; mgi_id "MGI:3650895"; havana_gene "OTTMUSG00000015610.1";
chr2	HAVANA	transcript	142971640	142972259	0	-	.	gene_id "ENSMUSG00000082903.2"; transcript_id "ENSMUST00000117873.2"; gene_type "processed_pseudogene"; gene_name "Gm14083"; transcript_type "processed_pseudogene"; transcript_name "Gm14083-201"; level 2; transcript_support_level "NA"; mgi_id "MGI:3650895"; ont "PGO:0000004"; tag "basic"; tag "Ensembl_canonical"; tag "GENCODE_Primary"; havana_gene "OTTMUSG00000015610.1"; havana_transcript "OTTMUST00000037072.1";
chr2	HAVANA	exon	142971640	142972259	0	-	.	gene_id "ENSMUSG00000082903.2"; transcript_id "ENSMUST00000117873.2"; gene_type "processed_pseudogene"; gene_name "Gm14083"; transcript_type "processed_pseudogene"; transcript_name "Gm14083-201"; exon_number 1; exon_id "ENSMUSE00000717204.2"; level 2; transcript_support_level "NA"; mgi_id "MGI:3650895"; ont "PGO:0000004"; tag "basic"; tag "Ensembl_canonical"; tag "GENCODE_Primary"; havana_gene "OTTMUSG00000015610.1"; havana_transcript "OTTMUST00000037072.1";
chr2	HAVANA	gene	142992750	142993550	0	-	.	gene_id "ENSMUSG00000083047.2"; gene_type "processed_pseudogene"; gene_name "Gm14082"; level 2; mgi_id "MGI:3651108"; havana_gene "OTTMUSG00000015609.1";
chr2	HAVANA	transcript	142992750	142993550	0	-	.	gene_id "ENSMUSG00000083047.2"; transcript_id "ENSMUST00000118582.2"; gene_type "processed_pseudogene"; gene_name "Gm14082"; transcript_type "processed_pseudogene"; transcript_name "Gm14082-201"; level 2; transcript_support_level "NA"; mgi_id "MGI:3651108"; ont "PGO:0000004"; tag "basic"; tag "Ensembl_canonical"; tag "GENCODE_Primary"; havana_gene "OTTMUSG00000015609.1"; havana_transcript "OTTMUST00000037071.1";
chr2	HAVANA	exon	142992750	142993550	0	-	.	gene_id "ENSMUSG00000083047.2"; transcript_id "ENSMUST00000118582.2"; gene_type "processed_pseudogene"; gene_name "Gm14082"; transcript_type "processed_pseudogene"; transcript_name "Gm14082-201"; exon_number 1; exon_id "ENSMUSE00000717486.2"; level 2; transcript_support_level "NA"; mgi_id "MGI:3651108"; ont "PGO:0000004"; tag "basic"; tag "Ensembl_canonical"; tag "GENCODE_Primary"; havana_gene "OTTMUSG00000015609.1"; havana_transcript "OTTMUST00000037071.1";
chr2	sragcm37_es	exon	143154399	143154657	0.00803865850435303	-	.	gene_id "sragcm37_gene_38009"; transcript_id "sragcm37_gene_38009_tx_13"; exon_id "chr2_143154399_143154657_-"; exonnum "4"; txlen "669";
chr2	sragcm37_es	exon	143154399	143154657	0.00380581147124787	-	.	gene_id "sragcm37_gene_38009"; transcript_id "sragcm37_gene_38009_tx_19"; exon_id "chr2_143154399_143154657_-"; exonnum "3"; txlen "605";
chr2	sragcm37_es	exon	143154399	143154657	0.00284629739129897	-	.	gene_id "sragcm37_gene_38009"; transcript_id "sragcm37_gene_38009_tx_24"; exon_id "chr2_143154399_143154657_-"; exonnum "6"; txlen "1149";
chr2	sragcm37_es	exon	143154399	143154657	0.00284629739129897	-	.	gene_id "sragcm37_gene_38009"; transcript_id "sragcm37_gene_38009_tx_25"; exon_id "chr2_143154399_143154657_-"; exonnum "6"; txlen "1888";
chr2	sragcm37_es	exon	143154399	143154657	0.00284629739129897	-	.	gene_id "sragcm37_gene_38009"; transcript_id "sragcm37_gene_38009_tx_26"; exon_id "chr2_143154399_143154657_-"; exonnum "8"; txlen "1352";
chr2	sragcm37_es	exon	143154399	143154657	0.00284629739129897	-	.	gene_id "sragcm37_gene_38009"; transcript_id "sragcm37_gene_38009_tx_27"; exon_id "chr2_143154399_143154657_-"; exonnum "8"; txlen "2091";
chr2	sragcm37_es	exon	143178111	143178521	0.00537725646531985	-	.	gene_id "sragcm37_gene_38009"; transcript_id "sragcm37_gene_38009_tx_16"; exon_id "chr2_143178111_143178521_-"; exonnum "4"; txlen "821";
chr2	sragcm37_es	exon	143178111	143178521	0.00327391860074993	-	.	gene_id "sragcm37_gene_38009"; transcript_id "sragcm37_gene_38009_tx_22"; exon_id "chr2_143178111_143178521_-"; exonnum "3"; txlen "757";
chr2	sragcm37_mid	exon	143202182	143202245	0.00803865850435303	-	.	gene_id "sragcm37_gene_38009"; transcript_id "sragcm37_gene_38009_tx_13"; exon_id "chr2_143202182_143202245_-"; exonnum "3"; txlen "669";
chr2	sragcm37_mid	exon	143202182	143202245	0.00537725646531985	-	.	gene_id "sragcm37_gene_38009"; transcript_id "sragcm37_gene_38009_tx_16"; exon_id "chr2_143202182_143202245_-"; exonnum "3"; txlen "821";
chr2	sragcm37_mid	exon	143202182	143202245	0.00284629739129897	-	.	gene_id "sragcm37_gene_38009"; transcript_id "sragcm37_gene_38009_tx_24"; exon_id "chr2_143202182_143202245_-"; exonnum "5"; txlen "1149";
chr2	sragcm37_mid	exon	143202182	143202245	0.00284629739129897	-	.	gene_id "sragcm37_gene_38009"; transcript_id "sragcm37_gene_38009_tx_25"; exon_id "chr2_143202182_143202245_-"; exonnum "5"; txlen "1888";
chr2	sragcm37_mid	exon	143202182	143202245	0.00284629739129897	-	.	gene_id "sragcm37_gene_38009"; transcript_id "sragcm37_gene_38009_tx_26"; exon_id "chr2_143202182_143202245_-"; exonnum "7"; txlen "1352";
chr2	sragcm37_mid	exon	143202182	143202245	0.00284629739129897	-	.	gene_id "sragcm37_gene_38009"; transcript_id "sragcm37_gene_38009_tx_27"; exon_id "chr2_143202182_143202245_-"; exonnum "7"; txlen "2091";
chr2	sragcm37_mid	exon	143203394	143203554	0.00803865850435303	-	.	gene_id "sragcm37_gene_38009"; transcript_id "sragcm37_gene_38009_tx_13"; exon_id "chr2_143203394_143203554_-"; exonnum "2"; txlen "669";
chr2	sragcm37_mid	exon	143203394	143203554	0.00537725646531985	-	.	gene_id "sragcm37_gene_38009"; transcript_id "sragcm37_gene_38009_tx_16"; exon_id "chr2_143203394_143203554_-"; exonnum "2"; txlen "821";
chr2	sragcm37_mid	exon	143203394	143203554	0.00380581147124787	-	.	gene_id "sragcm37_gene_38009"; transcript_id "sragcm37_gene_38009_tx_19"; exon_id "chr2_143203394_143203554_-"; exonnum "2"; txlen "605";
chr2	sragcm37_mid	exon	143203394	143203554	0.00327391860074993	-	.	gene_id "sragcm37_gene_38009"; transcript_id "sragcm37_gene_38009_tx_22"; exon_id "chr2_143203394_143203554_-"; exonnum "2"; txlen "757";
chr2	sragcm37_mid	exon	143203394	143203554	0.00284629739129897	-	.	gene_id "sragcm37_gene_38009"; transcript_id "sragcm37_gene_38009_tx_24"; exon_id "chr2_143203394_143203554_-"; exonnum "4"; txlen "1149";
chr2	sragcm37_mid	exon	143203394	143203554	0.00284629739129897	-	.	gene_id "sragcm37_gene_38009"; transcript_id "sragcm37_gene_38009_tx_25"; exon_id "chr2_143203394_143203554_-"; exonnum "4"; txlen "1888";
chr2	sragcm37_mid	exon	143203394	143203554	0.00284629739129897	-	.	gene_id "sragcm37_gene_38009"; transcript_id "sragcm37_gene_38009_tx_26"; exon_id "chr2_143203394_143203554_-"; exonnum "6"; txlen "1352";
chr2	sragcm37_mid	exon	143203394	143203554	0.00284629739129897	-	.	gene_id "sragcm37_gene_38009"; transcript_id "sragcm37_gene_38009_tx_27"; exon_id "chr2_143203394_143203554_-"; exonnum "6"; txlen "2091";
chr2	sragcm37_ss	exon	143219265	143219449	0.00803865850435303	-	.	gene_id "sragcm37_gene_38009"; transcript_id "sragcm37_gene_38009_tx_13"; exon_id "chr2_143219265_143219449_-"; exonnum "1"; txlen "669";
chr2	sragcm37_ss	exon	143219265	143219449	0.00537725646531985	-	.	gene_id "sragcm37_gene_38009"; transcript_id "sragcm37_gene_38009_tx_16"; exon_id "chr2_143219265_143219449_-"; exonnum "1"; txlen "821";
chr2	sragcm37_ss	exon	143219265	143219449	0.00380581147124787	-	.	gene_id "sragcm37_gene_38009"; transcript_id "sragcm37_gene_38009_tx_19"; exon_id "chr2_143219265_143219449_-"; exonnum "1"; txlen "605";
chr2	sragcm37_ss	exon	143219265	143219449	0.00327391860074993	-	.	gene_id "sragcm37_gene_38009"; transcript_id "sragcm37_gene_38009_tx_22"; exon_id "chr2_143219265_143219449_-"; exonnum "1"; txlen "757";
chr2	sragcm37_es	exon	143241652	143241835	0.00610224846986425	-	.	gene_id "sragcm37_gene_38009"; transcript_id "sragcm37_gene_38009_tx_14"; exon_id "chr2_143241652_143241835_-"; exonnum "5"; txlen "659";
chr2	sragcm37_mid	exon	143242865	143242995	0.00610224846986425	-	.	gene_id "sragcm37_gene_38009"; transcript_id "sragcm37_gene_38009_tx_14"; exon_id "chr2_143242865_143242995_-"; exonnum "4"; txlen "659";
chr2	sragcm37_es	exon	143260780	143261660	0.0308356604064367	-	.	gene_id "sragcm37_gene_38009"; transcript_id "sragcm37_gene_38009_tx_7"; exon_id "chr2_143260780_143261660_-"; exonnum "3"; txlen "1020";
chr2	sragcm37_es	exon	143261372	143261629	0.0162740244843178	-	.	gene_id "sragcm37_gene_38009"; transcript_id "sragcm37_gene_38009_tx_10"; exon_id "chr2_143261372_143261629_-"; exonnum "6"; txlen "1865";
chr2	sragcm37_es	exon	143261372	143261629	0.00318512269652253	-	.	gene_id "sragcm37_gene_38009"; transcript_id "sragcm37_gene_38009_tx_23"; exon_id "chr2_143261372_143261629_-"; exonnum "4"; txlen "698";
chr2	sragcm37_es	exon	143261372	143261629	0.0405653442488591	-	.	gene_id "sragcm37_gene_38009"; transcript_id "sragcm37_gene_38009_tx_3"; exon_id "chr2_143261372_143261629_-"; exonnum "4"; txlen "923";
chr2	sragcm37_es	exon	143261372	143261629	0.0361883299477103	-	.	gene_id "sragcm37_gene_38009"; transcript_id "sragcm37_gene_38009_tx_5"; exon_id "chr2_143261372_143261629_-"; exonnum "4"; txlen "1662";
chr2	sragcm37_es	exon	143261372	143261629	0.0162740244843178	-	.	gene_id "sragcm37_gene_38009"; transcript_id "sragcm37_gene_38009_tx_9"; exon_id "chr2_143261372_143261629_-"; exonnum "6"; txlen "1126";
chr2	sragcm37_es	exon	143261417	143261632	0.0162740244843178	-	.	gene_id "sragcm37_gene_38009"; transcript_id "sragcm37_gene_38009_tx_11"; exon_id "chr2_143261417_143261632_-"; exonnum "6"; txlen "1084";
chr2	sragcm37_es	exon	143261417	143261632	0.0162740244843178	-	.	gene_id "sragcm37_gene_38009"; transcript_id "sragcm37_gene_38009_tx_12"; exon_id "chr2_143261417_143261632_-"; exonnum "6"; txlen "1823";
chr2	sragcm37_es	exon	143261417	143261632	0.00563708981313268	-	.	gene_id "sragcm37_gene_38009"; transcript_id "sragcm37_gene_38009_tx_15"; exon_id "chr2_143261417_143261632_-"; exonnum "4"; txlen "656";
chr2	sragcm37_es	exon	143261417	143261632	0.0373220550636723	-	.	gene_id "sragcm37_gene_38009"; transcript_id "sragcm37_gene_38009_tx_4"; exon_id "chr2_143261417_143261632_-"; exonnum "4"; txlen "881";
chr2	sragcm37_es	exon	143261417	143261632	0.0329450407625235	-	.	gene_id "sragcm37_gene_38009"; transcript_id "sragcm37_gene_38009_tx_6"; exon_id "chr2_143261417_143261632_-"; exonnum "4"; txlen "1620";
chr2	sragcm37_mid	exon	143262539	143262615	0.00610224846986425	-	.	gene_id "sragcm37_gene_38009"; transcript_id "sragcm37_gene_38009_tx_14"; exon_id "chr2_143262539_143262615_-"; exonnum "3"; txlen "659";
chr2	sragcm37_mid	exon	143262539	143262615	0.00563708981313268	-	.	gene_id "sragcm37_gene_38009"; transcript_id "sragcm37_gene_38009_tx_15"; exon_id "chr2_143262539_143262615_-"; exonnum "3"; txlen "656";
chr2	sragcm37_mid	exon	143262539	143262615	0.00318512269652253	-	.	gene_id "sragcm37_gene_38009"; transcript_id "sragcm37_gene_38009_tx_23"; exon_id "chr2_143262539_143262615_-"; exonnum "3"; txlen "698";
chr2	sragcm37_mid	exon	143262539	143262615	0.0308356604064367	-	.	gene_id "sragcm37_gene_38009"; transcript_id "sragcm37_gene_38009_tx_7"; exon_id "chr2_143262539_143262615_-"; exonnum "2"; txlen "1020";
chr2	sragcm37_mid	exon	143262539	143262840	0.0162740244843178	-	.	gene_id "sragcm37_gene_38009"; transcript_id "sragcm37_gene_38009_tx_10"; exon_id "chr2_143262539_143262840_-"; exonnum "5"; txlen "1865";
chr2	sragcm37_mid	exon	143262539	143262840	0.0162740244843178	-	.	gene_id "sragcm37_gene_38009"; transcript_id "sragcm37_gene_38009_tx_11"; exon_id "chr2_143262539_143262840_-"; exonnum "5"; txlen "1084";
chr2	sragcm37_mid	exon	143262539	143262840	0.0162740244843178	-	.	gene_id "sragcm37_gene_38009"; transcript_id "sragcm37_gene_38009_tx_12"; exon_id "chr2_143262539_143262840_-"; exonnum "5"; txlen "1823";
chr2	sragcm37_mid	exon	143262539	143262840	0.00284629739129897	-	.	gene_id "sragcm37_gene_38009"; transcript_id "sragcm37_gene_38009_tx_24"; exon_id "chr2_143262539_143262840_-"; exonnum "3"; txlen "1149";
chr2	sragcm37_mid	exon	143262539	143262840	0.00284629739129897	-	.	gene_id "sragcm37_gene_38009"; transcript_id "sragcm37_gene_38009_tx_25"; exon_id "chr2_143262539_143262840_-"; exonnum "3"; txlen "1888";
chr2	sragcm37_mid	exon	143262539	143262840	0.00284629739129897	-	.	gene_id "sragcm37_gene_38009"; transcript_id "sragcm37_gene_38009_tx_26"; exon_id "chr2_143262539_143262840_-"; exonnum "5"; txlen "1352";
chr2	sragcm37_mid	exon	143262539	143262840	0.00284629739129897	-	.	gene_id "sragcm37_gene_38009"; transcript_id "sragcm37_gene_38009_tx_27"; exon_id "chr2_143262539_143262840_-"; exonnum "5"; txlen "2091";
chr2	sragcm37_mid	exon	143262539	143262840	0.0405653442488591	-	.	gene_id "sragcm37_gene_38009"; transcript_id "sragcm37_gene_38009_tx_3"; exon_id "chr2_143262539_143262840_-"; exonnum "3"; txlen "923";
chr2	sragcm37_mid	exon	143262539	143262840	0.0373220550636723	-	.	gene_id "sragcm37_gene_38009"; transcript_id "sragcm37_gene_38009_tx_4"; exon_id "chr2_143262539_143262840_-"; exonnum "3"; txlen "881";
chr2	sragcm37_mid	exon	143262539	143262840	0.0361883299477103	-	.	gene_id "sragcm37_gene_38009"; transcript_id "sragcm37_gene_38009_tx_5"; exon_id "chr2_143262539_143262840_-"; exonnum "3"; txlen "1662";
chr2	sragcm37_mid	exon	143262539	143262840	0.0329450407625235	-	.	gene_id "sragcm37_gene_38009"; transcript_id "sragcm37_gene_38009_tx_6"; exon_id "chr2_143262539_143262840_-"; exonnum "3"; txlen "1620";
chr2	sragcm37_mid	exon	143262539	143262840	0.0162740244843178	-	.	gene_id "sragcm37_gene_38009"; transcript_id "sragcm37_gene_38009_tx_9"; exon_id "chr2_143262539_143262840_-"; exonnum "5"; txlen "1126";
chr2	sragcm37_ss	exon	143262780	143262841	0.0308356604064367	-	.	gene_id "sragcm37_gene_38009"; transcript_id "sragcm37_gene_38009_tx_7"; exon_id "chr2_143262780_143262841_-"; exonnum "1"; txlen "1020";
chr2	sragcm37_mid	exon	143280753	143280831	0.0162740244843178	-	.	gene_id "sragcm37_gene_38009"; transcript_id "sragcm37_gene_38009_tx_10"; exon_id "chr2_143280753_143280831_-"; exonnum "4"; txlen "1865";
chr2	sragcm37_mid	exon	143280753	143280831	0.0162740244843178	-	.	gene_id "sragcm37_gene_38009"; transcript_id "sragcm37_gene_38009_tx_11"; exon_id "chr2_143280753_143280831_-"; exonnum "4"; txlen "1084";
chr2	sragcm37_mid	exon	143280753	143280831	0.0162740244843178	-	.	gene_id "sragcm37_gene_38009"; transcript_id "sragcm37_gene_38009_tx_12"; exon_id "chr2_143280753_143280831_-"; exonnum "4"; txlen "1823";
chr2	sragcm37_mid	exon	143280753	143280831	0.00537065147457833	-	.	gene_id "sragcm37_gene_38009"; transcript_id "sragcm37_gene_38009_tx_17"; exon_id "chr2_143280753_143280831_-"; exonnum "5"; txlen "1411";
chr2	sragcm37_mid	exon	143280753	143280831	0.00284629739129897	-	.	gene_id "sragcm37_gene_38009"; transcript_id "sragcm37_gene_38009_tx_26"; exon_id "chr2_143280753_143280831_-"; exonnum "4"; txlen "1352";
chr2	sragcm37_mid	exon	143280753	143280831	0.00284629739129897	-	.	gene_id "sragcm37_gene_38009"; transcript_id "sragcm37_gene_38009_tx_27"; exon_id "chr2_143280753_143280831_-"; exonnum "4"; txlen "2091";
chr2	sragcm37_mid	exon	143280753	143280831	0.0162740244843178	-	.	gene_id "sragcm37_gene_38009"; transcript_id "sragcm37_gene_38009_tx_9"; exon_id "chr2_143280753_143280831_-"; exonnum "4"; txlen "1126";
chr2	sragcm37_mid	exon	143282230	143282353	0.0162740244843178	-	.	gene_id "sragcm37_gene_38009"; transcript_id "sragcm37_gene_38009_tx_10"; exon_id "chr2_143282230_143282353_-"; exonnum "3"; txlen "1865";
chr2	sragcm37_mid	exon	143282230	143282353	0.0162740244843178	-	.	gene_id "sragcm37_gene_38009"; transcript_id "sragcm37_gene_38009_tx_11"; exon_id "chr2_143282230_143282353_-"; exonnum "3"; txlen "1084";
chr2	sragcm37_mid	exon	143282230	143282353	0.0162740244843178	-	.	gene_id "sragcm37_gene_38009"; transcript_id "sragcm37_gene_38009_tx_12"; exon_id "chr2_143282230_143282353_-"; exonnum "3"; txlen "1823";
chr2	sragcm37_mid	exon	143282230	143282353	0.00610224846986425	-	.	gene_id "sragcm37_gene_38009"; transcript_id "sragcm37_gene_38009_tx_14"; exon_id "chr2_143282230_143282353_-"; exonnum "2"; txlen "659";
chr2	sragcm37_mid	exon	143282230	143282353	0.00537065147457833	-	.	gene_id "sragcm37_gene_38009"; transcript_id "sragcm37_gene_38009_tx_17"; exon_id "chr2_143282230_143282353_-"; exonnum "4"; txlen "1411";
chr2	sragcm37_mid	exon	143282230	143282353	0.00284629739129897	-	.	gene_id "sragcm37_gene_38009"; transcript_id "sragcm37_gene_38009_tx_26"; exon_id "chr2_143282230_143282353_-"; exonnum "3"; txlen "1352";
chr2	sragcm37_mid	exon	143282230	143282353	0.00284629739129897	-	.	gene_id "sragcm37_gene_38009"; transcript_id "sragcm37_gene_38009_tx_27"; exon_id "chr2_143282230_143282353_-"; exonnum "3"; txlen "2091";
chr2	sragcm37_mid	exon	143282230	143282353	0.0162740244843178	-	.	gene_id "sragcm37_gene_38009"; transcript_id "sragcm37_gene_38009_tx_9"; exon_id "chr2_143282230_143282353_-"; exonnum "3"; txlen "1126";
chr2	sragcm37_ss	exon	143284399	143284541	0.00610224846986425	-	.	gene_id "sragcm37_gene_38009"; transcript_id "sragcm37_gene_38009_tx_14"; exon_id "chr2_143284399_143284541_-"; exonnum "1"; txlen "659";
chr2	sragcm37_es	exon	143317456	143317558	0.00330826494906526	-	.	gene_id "sragcm37_gene_38009"; transcript_id "sragcm37_gene_38009_tx_21"; exon_id "chr2_143317456_143317558_-"; exonnum "3"; txlen "1205";
chr2	sragcm37_mid	exon	143319846	143320102	0.0162740244843178	-	.	gene_id "sragcm37_gene_38009"; transcript_id "sragcm37_gene_38009_tx_10"; exon_id "chr2_143319846_143320102_-"; exonnum "2"; txlen "1865";
chr2	sragcm37_mid	exon	143319846	143320102	0.0162740244843178	-	.	gene_id "sragcm37_gene_38009"; transcript_id "sragcm37_gene_38009_tx_11"; exon_id "chr2_143319846_143320102_-"; exonnum "2"; txlen "1084";
chr2	sragcm37_mid	exon	143319846	143320102	0.0162740244843178	-	.	gene_id "sragcm37_gene_38009"; transcript_id "sragcm37_gene_38009_tx_12"; exon_id "chr2_143319846_143320102_-"; exonnum "2"; txlen "1823";
chr2	sragcm37_mid	exon	143319846	143320102	0.00563708981313268	-	.	gene_id "sragcm37_gene_38009"; transcript_id "sragcm37_gene_38009_tx_15"; exon_id "chr2_143319846_143320102_-"; exonnum "2"; txlen "656";
chr2	sragcm37_mid	exon	143319846	143320102	0.00537065147457833	-	.	gene_id "sragcm37_gene_38009"; transcript_id "sragcm37_gene_38009_tx_17"; exon_id "chr2_143319846_143320102_-"; exonnum "3"; txlen "1411";
chr2	sragcm37_mid	exon	143319846	143320102	0.00330826494906526	-	.	gene_id "sragcm37_gene_38009"; transcript_id "sragcm37_gene_38009_tx_21"; exon_id "chr2_143319846_143320102_-"; exonnum "2"; txlen "1205";
chr2	sragcm37_mid	exon	143319846	143320102	0.00318512269652253	-	.	gene_id "sragcm37_gene_38009"; transcript_id "sragcm37_gene_38009_tx_23"; exon_id "chr2_143319846_143320102_-"; exonnum "2"; txlen "698";
chr2	sragcm37_mid	exon	143319846	143320102	0.00284629739129897	-	.	gene_id "sragcm37_gene_38009"; transcript_id "sragcm37_gene_38009_tx_24"; exon_id "chr2_143319846_143320102_-"; exonnum "2"; txlen "1149";
chr2	sragcm37_mid	exon	143319846	143320102	0.00284629739129897	-	.	gene_id "sragcm37_gene_38009"; transcript_id "sragcm37_gene_38009_tx_25"; exon_id "chr2_143319846_143320102_-"; exonnum "2"; txlen "1888";
chr2	sragcm37_mid	exon	143319846	143320102	0.00284629739129897	-	.	gene_id "sragcm37_gene_38009"; transcript_id "sragcm37_gene_38009_tx_26"; exon_id "chr2_143319846_143320102_-"; exonnum "2"; txlen "1352";
chr2	sragcm37_mid	exon	143319846	143320102	0.00284629739129897	-	.	gene_id "sragcm37_gene_38009"; transcript_id "sragcm37_gene_38009_tx_27"; exon_id "chr2_143319846_143320102_-"; exonnum "2"; txlen "2091";
chr2	sragcm37_mid	exon	143319846	143320102	0.0405653442488591	-	.	gene_id "sragcm37_gene_38009"; transcript_id "sragcm37_gene_38009_tx_3"; exon_id "chr2_143319846_143320102_-"; exonnum "2"; txlen "923";
chr2	sragcm37_mid	exon	143319846	143320102	0.0373220550636723	-	.	gene_id "sragcm37_gene_38009"; transcript_id "sragcm37_gene_38009_tx_4"; exon_id "chr2_143319846_143320102_-"; exonnum "2"; txlen "881";
chr2	sragcm37_mid	exon	143319846	143320102	0.0361883299477103	-	.	gene_id "sragcm37_gene_38009"; transcript_id "sragcm37_gene_38009_tx_5"; exon_id "chr2_143319846_143320102_-"; exonnum "2"; txlen "1662";
chr2	sragcm37_mid	exon	143319846	143320102	0.0329450407625235	-	.	gene_id "sragcm37_gene_38009"; transcript_id "sragcm37_gene_38009_tx_6"; exon_id "chr2_143319846_143320102_-"; exonnum "2"; txlen "1620";
chr2	sragcm37_mid	exon	143319846	143320102	0.0162740244843178	-	.	gene_id "sragcm37_gene_38009"; transcript_id "sragcm37_gene_38009_tx_9"; exon_id "chr2_143319846_143320102_-"; exonnum "2"; txlen "1126";
chr2	sragcm37_mid	exon	143320475	143321319	0.0162740244843178	-	.	gene_id "sragcm37_gene_38009"; transcript_id "sragcm37_gene_38009_tx_10"; exon_id "chr2_143320475_143321319_-"; exonnum "1"; txlen "1865";
chr2	sragcm37_mid	exon	143320475	143321319	0.0162740244843178	-	.	gene_id "sragcm37_gene_38009"; transcript_id "sragcm37_gene_38009_tx_12"; exon_id "chr2_143320475_143321319_-"; exonnum "1"; txlen "1823";
chr2	sragcm37_mid	exon	143320475	143321319	0.00537065147457833	-	.	gene_id "sragcm37_gene_38009"; transcript_id "sragcm37_gene_38009_tx_17"; exon_id "chr2_143320475_143321319_-"; exonnum "2"; txlen "1411";
chr2	sragcm37_mid	exon	143320475	143321319	0.00330826494906526	-	.	gene_id "sragcm37_gene_38009"; transcript_id "sragcm37_gene_38009_tx_21"; exon_id "chr2_143320475_143321319_-"; exonnum "1"; txlen "1205";
chr2	sragcm37_mid	exon	143320475	143321319	0.00284629739129897	-	.	gene_id "sragcm37_gene_38009"; transcript_id "sragcm37_gene_38009_tx_25"; exon_id "chr2_143320475_143321319_-"; exonnum "1"; txlen "1888";
chr2	sragcm37_mid	exon	143320475	143321319	0.00284629739129897	-	.	gene_id "sragcm37_gene_38009"; transcript_id "sragcm37_gene_38009_tx_27"; exon_id "chr2_143320475_143321319_-"; exonnum "1"; txlen "2091";
chr2	sragcm37_mid	exon	143320475	143321319	0.0361883299477103	-	.	gene_id "sragcm37_gene_38009"; transcript_id "sragcm37_gene_38009_tx_5"; exon_id "chr2_143320475_143321319_-"; exonnum "1"; txlen "1662";
chr2	sragcm37_mid	exon	143320475	143321319	0.0329450407625235	-	.	gene_id "sragcm37_gene_38009"; transcript_id "sragcm37_gene_38009_tx_6"; exon_id "chr2_143320475_143321319_-"; exonnum "1"; txlen "1620";
chr2	sragcm37_mid	exon	143328298	143328403	0.0162740244843178	-	.	gene_id "sragcm37_gene_38009"; transcript_id "sragcm37_gene_38009_tx_11"; exon_id "chr2_143328298_143328403_-"; exonnum "1"; txlen "1084";
chr2	sragcm37_mid	exon	143328298	143328403	0.00563708981313268	-	.	gene_id "sragcm37_gene_38009"; transcript_id "sragcm37_gene_38009_tx_15"; exon_id "chr2_143328298_143328403_-"; exonnum "1"; txlen "656";
chr2	sragcm37_mid	exon	143328298	143328403	0.00537065147457833	-	.	gene_id "sragcm37_gene_38009"; transcript_id "sragcm37_gene_38009_tx_17"; exon_id "chr2_143328298_143328403_-"; exonnum "1"; txlen "1411";
chr2	sragcm37_mid	exon	143328298	143328403	0.00318512269652253	-	.	gene_id "sragcm37_gene_38009"; transcript_id "sragcm37_gene_38009_tx_23"; exon_id "chr2_143328298_143328403_-"; exonnum "1"; txlen "698";
chr2	sragcm37_mid	exon	143328298	143328403	0.00284629739129897	-	.	gene_id "sragcm37_gene_38009"; transcript_id "sragcm37_gene_38009_tx_24"; exon_id "chr2_143328298_143328403_-"; exonnum "1"; txlen "1149";
chr2	sragcm37_mid	exon	143328298	143328403	0.00284629739129897	-	.	gene_id "sragcm37_gene_38009"; transcript_id "sragcm37_gene_38009_tx_26"; exon_id "chr2_143328298_143328403_-"; exonnum "1"; txlen "1352";
chr2	sragcm37_mid	exon	143328298	143328403	0.0405653442488591	-	.	gene_id "sragcm37_gene_38009"; transcript_id "sragcm37_gene_38009_tx_3"; exon_id "chr2_143328298_143328403_-"; exonnum "1"; txlen "923";
chr2	sragcm37_mid	exon	143328298	143328403	0.0373220550636723	-	.	gene_id "sragcm37_gene_38009"; transcript_id "sragcm37_gene_38009_tx_4"; exon_id "chr2_143328298_143328403_-"; exonnum "1"; txlen "881";
chr2	sragcm37_mid	exon	143328298	143328403	0.0162740244843178	-	.	gene_id "sragcm37_gene_38009"; transcript_id "sragcm37_gene_38009_tx_9"; exon_id "chr2_143328298_143328403_-"; exonnum "1"; txlen "1126";
chr2	HAVANA	gene	143348331	143348979	0	-	.	gene_id "ENSMUSG00000080895.2"; gene_type "processed_pseudogene"; gene_name "Gm11645"; level 2; mgi_id "MGI:3652133"; havana_gene "OTTMUSG00000003028.1";
chr2	HAVANA	transcript	143348331	143348979	0	-	.	gene_id "ENSMUSG00000080895.2"; transcript_id "ENSMUST00000121589.2"; gene_type "processed_pseudogene"; gene_name "Gm11645"; transcript_type "processed_pseudogene"; transcript_name "Gm11645-201"; level 2; transcript_support_level "NA"; mgi_id "MGI:3652133"; ont "PGO:0000004"; tag "basic"; tag "Ensembl_canonical"; tag "GENCODE_Primary"; havana_gene "OTTMUSG00000003028.1"; havana_transcript "OTTMUST00000006212.1";
chr2	HAVANA	exon	143348331	143348979	0	-	.	gene_id "ENSMUSG00000080895.2"; transcript_id "ENSMUST00000121589.2"; gene_type "processed_pseudogene"; gene_name "Gm11645"; transcript_type "processed_pseudogene"; transcript_name "Gm11645-201"; exon_number 1; exon_id "ENSMUSE00000714787.2"; level 2; transcript_support_level "NA"; mgi_id "MGI:3652133"; ont "PGO:0000004"; tag "basic"; tag "Ensembl_canonical"; tag "GENCODE_Primary"; havana_gene "OTTMUSG00000003028.1"; havana_transcript "OTTMUST00000006212.1";
chr2	HAVANA	exon	143377396	143380042	0	-	.	gene_id "ENSMUSG00000086171.9"; transcript_id "ENSMUST00000126735.8"; gene_type "lncRNA"; gene_name "Pcsk2os1"; transcript_type "lncRNA"; transcript_name "Pcsk2os1-201"; exon_number 3; exon_id "ENSMUSE00000785477.2"; level 2; transcript_support_level "1"; mgi_id "MGI:3605632"; tag "Ensembl_canonical"; tag "GENCODE_Primary"; havana_gene "OTTMUSG00000006466.1"; havana_transcript "OTTMUST00000014791.1";
chr2	HAVANA	gene	143377396	143389757	0	-	.	gene_id "ENSMUSG00000086171.9"; gene_type "lncRNA"; gene_name "Pcsk2os1"; level 2; mgi_id "MGI:3605632"; havana_gene "OTTMUSG00000006466.1";
chr2	HAVANA	transcript	143377396	143389757	0	-	.	gene_id "ENSMUSG00000086171.9"; transcript_id "ENSMUST00000126735.8"; gene_type "lncRNA"; gene_name "Pcsk2os1"; transcript_type "lncRNA"; transcript_name "Pcsk2os1-201"; level 2; transcript_support_level "1"; mgi_id "MGI:3605632"; tag "Ensembl_canonical"; tag "GENCODE_Primary"; havana_gene "OTTMUSG00000006466.1"; havana_transcript "OTTMUST00000014791.1";
chr2	HAVANA	exon	143378756	143380042	0	-	.	gene_id "ENSMUSG00000086171.9"; transcript_id "ENSMUST00000294392.1"; gene_type "lncRNA"; gene_name "Pcsk2os1"; transcript_type "lncRNA"; transcript_name "Pcsk2os1-203"; exon_number 4; exon_id "ENSMUSE00001582686.1"; level 2; mgi_id "MGI:3605632"; tag "basic"; tag "TAGENE"; havana_gene "OTTMUSG00000006466.1";
chr2	HAVANA	transcript	143378756	143389031	0	-	.	gene_id "ENSMUSG00000086171.9"; transcript_id "ENSMUST00000294392.1"; gene_type "lncRNA"; gene_name "Pcsk2os1"; transcript_type "lncRNA"; transcript_name "Pcsk2os1-203"; level 2; mgi_id "MGI:3605632"; tag "basic"; tag "TAGENE"; havana_gene "OTTMUSG00000006466.1";
chr2	HAVANA	exon	143379017	143380042	0	-	.	gene_id "ENSMUSG00000086171.9"; transcript_id "ENSMUST00000294395.1"; gene_type "lncRNA"; gene_name "Pcsk2os1"; transcript_type "lncRNA"; transcript_name "Pcsk2os1-206"; exon_number 3; exon_id "ENSMUSE00001582677.1"; level 2; mgi_id "MGI:3605632"; tag "TAGENE"; havana_gene "OTTMUSG00000006466.1";
chr2	HAVANA	transcript	143379017	143387910	0	-	.	gene_id "ENSMUSG00000086171.9"; transcript_id "ENSMUST00000294395.1"; gene_type "lncRNA"; gene_name "Pcsk2os1"; transcript_type "lncRNA"; transcript_name "Pcsk2os1-206"; level 2; mgi_id "MGI:3605632"; tag "TAGENE"; havana_gene "OTTMUSG00000006466.1";
chr2	HAVANA	exon	143379064	143380042	0	-	.	gene_id "ENSMUSG00000086171.9"; transcript_id "ENSMUST00000156780.3"; gene_type "lncRNA"; gene_name "Pcsk2os1"; transcript_type "lncRNA"; transcript_name "Pcsk2os1-202"; exon_number 4; exon_id "ENSMUSE00001582680.1"; level 2; transcript_support_level "3"; mgi_id "MGI:3605632"; tag "TAGENE"; havana_gene "OTTMUSG00000006466.1"; havana_transcript "OTTMUST00000014790.1";
chr2	ENSEMBL_gcm37	exon	143379064	143380042	0.726555754712061	-	.	gene_id "ENSMUSG00000086171.9"; transcript_id "ENSMUSG00000086171.9_tx_3"; exon_id "chr2_143379064_143380042_-"; exonnum "5"; txlen "2585";
chr2	HAVANA	transcript	143379064	143387903	0	-	.	gene_id "ENSMUSG00000086171.9"; transcript_id "ENSMUST00000156780.3"; gene_type "lncRNA"; gene_name "Pcsk2os1"; transcript_type "lncRNA"; transcript_name "Pcsk2os1-202"; level 2; transcript_support_level "3"; mgi_id "MGI:3605632"; tag "TAGENE"; havana_gene "OTTMUSG00000006466.1"; havana_transcript "OTTMUST00000014790.1";
chr2	HAVANA	exon	143379557	143380042	0	-	.	gene_id "ENSMUSG00000086171.9"; transcript_id "ENSMUST00000294393.1"; gene_type "lncRNA"; gene_name "Pcsk2os1"; transcript_type "lncRNA"; transcript_name "Pcsk2os1-204"; exon_number 2; exon_id "ENSMUSE00001582678.1"; level 2; mgi_id "MGI:3605632"; tag "TAGENE"; havana_gene "OTTMUSG00000006466.1";
chr2	HAVANA	transcript	143379557	143389214	0	-	.	gene_id "ENSMUSG00000086171.9"; transcript_id "ENSMUST00000294393.1"; gene_type "lncRNA"; gene_name "Pcsk2os1"; transcript_type "lncRNA"; transcript_name "Pcsk2os1-204"; level 2; mgi_id "MGI:3605632"; tag "TAGENE"; havana_gene "OTTMUSG00000006466.1";
chr2	HAVANA	exon	143379743	143380042	0	-	.	gene_id "ENSMUSG00000086171.9"; transcript_id "ENSMUST00000294397.1"; gene_type "lncRNA"; gene_name "Pcsk2os1"; transcript_type "lncRNA"; transcript_name "Pcsk2os1-208"; exon_number 3; exon_id "ENSMUSE00001582683.1"; level 2; mgi_id "MGI:3605632"; tag "TAGENE"; havana_gene "OTTMUSG00000006466.1";
chr2	HAVANA	transcript	143379743	143387893	0	-	.	gene_id "ENSMUSG00000086171.9"; transcript_id "ENSMUST00000294397.1"; gene_type "lncRNA"; gene_name "Pcsk2os1"; transcript_type "lncRNA"; transcript_name "Pcsk2os1-208"; level 2; mgi_id "MGI:3605632"; tag "TAGENE"; havana_gene "OTTMUSG00000006466.1";
chr2	HAVANA	exon	143379744	143380042	0	-	.	gene_id "ENSMUSG00000086171.9"; transcript_id "ENSMUST00000294396.1"; gene_type "lncRNA"; gene_name "Pcsk2os1"; transcript_type "lncRNA"; transcript_name "Pcsk2os1-207"; exon_number 4; exon_id "ENSMUSE00001582681.1"; level 2; mgi_id "MGI:3605632"; tag "basic"; tag "TAGENE"; havana_gene "OTTMUSG00000006466.1";
chr2	HAVANA	exon	143379744	143380042	0	-	.	gene_id "ENSMUSG00000086171.9"; transcript_id "ENSMUST00000294394.1"; gene_type "lncRNA"; gene_name "Pcsk2os1"; transcript_type "lncRNA"; transcript_name "Pcsk2os1-205"; exon_number 3; exon_id "ENSMUSE00001582681.1"; level 2; mgi_id "MGI:3605632"; tag "TAGENE"; havana_gene "OTTMUSG00000006466.1";
chr2	HAVANA	transcript	143379744	143387896	0	-	.	gene_id "ENSMUSG00000086171.9"; transcript_id "ENSMUST00000294396.1"; gene_type "lncRNA"; gene_name "Pcsk2os1"; transcript_type "lncRNA"; transcript_name "Pcsk2os1-207"; level 2; mgi_id "MGI:3605632"; tag "basic"; tag "TAGENE"; havana_gene "OTTMUSG00000006466.1";
chr2	HAVANA	transcript	143379744	143388903	0	-	.	gene_id "ENSMUSG00000086171.9"; transcript_id "ENSMUST00000294394.1"; gene_type "lncRNA"; gene_name "Pcsk2os1"; transcript_type "lncRNA"; transcript_name "Pcsk2os1-205"; level 2; mgi_id "MGI:3605632"; tag "TAGENE"; havana_gene "OTTMUSG00000006466.1";
chr2	HAVANA	exon	143380986	143381054	0	-	.	gene_id "ENSMUSG00000086171.9"; transcript_id "ENSMUST00000294392.1"; gene_type "lncRNA"; gene_name "Pcsk2os1"; transcript_type "lncRNA"; transcript_name "Pcsk2os1-203"; exon_number 3; exon_id "ENSMUSE00000742712.2"; level 2; mgi_id "MGI:3605632"; tag "basic"; tag "TAGENE"; havana_gene "OTTMUSG00000006466.1";
chr2	HAVANA	exon	143380986	143381054	0	-	.	gene_id "ENSMUSG00000086171.9"; transcript_id "ENSMUST00000156780.3"; gene_type "lncRNA"; gene_name "Pcsk2os1"; transcript_type "lncRNA"; transcript_name "Pcsk2os1-202"; exon_number 3; exon_id "ENSMUSE00000742712.2"; level 2; transcript_support_level "3"; mgi_id "MGI:3605632"; tag "TAGENE"; havana_gene "OTTMUSG00000006466.1"; havana_transcript "OTTMUST00000014790.1";
chr2	HAVANA	exon	143380986	143381054	0	-	.	gene_id "ENSMUSG00000086171.9"; transcript_id "ENSMUST00000294396.1"; gene_type "lncRNA"; gene_name "Pcsk2os1"; transcript_type "lncRNA"; transcript_name "Pcsk2os1-207"; exon_number 3; exon_id "ENSMUSE00000742712.2"; level 2; mgi_id "MGI:3605632"; tag "basic"; tag "TAGENE"; havana_gene "OTTMUSG00000006466.1";
chr2	HAVANA	exon	143380986	143381054	0	-	.	gene_id "ENSMUSG00000086171.9"; transcript_id "ENSMUST00000294394.1"; gene_type "lncRNA"; gene_name "Pcsk2os1"; transcript_type "lncRNA"; transcript_name "Pcsk2os1-205"; exon_number 2; exon_id "ENSMUSE00000742712.2"; level 2; mgi_id "MGI:3605632"; tag "TAGENE"; havana_gene "OTTMUSG00000006466.1";
chr2	ENSEMBL_gcm37	exon	143380986	143381054	0.726555754712061	-	.	gene_id "ENSMUSG00000086171.9"; transcript_id "ENSMUSG00000086171.9_tx_3"; exon_id "chr2_143380986_143381054_-"; exonnum "4"; txlen "2585";
chr2	HAVANA	exon	143384131	143384273	0	-	.	gene_id "ENSMUSG00000086171.9"; transcript_id "ENSMUST00000294397.1"; gene_type "lncRNA"; gene_name "Pcsk2os1"; transcript_type "lncRNA"; transcript_name "Pcsk2os1-208"; exon_number 2; exon_id "ENSMUSE00001582679.1"; level 2; mgi_id "MGI:3605632"; tag "TAGENE"; havana_gene "OTTMUSG00000006466.1";
chr2	HAVANA	exon	143384131	143384273	0	-	.	gene_id "ENSMUSG00000086171.9"; transcript_id "ENSMUST00000294396.1"; gene_type "lncRNA"; gene_name "Pcsk2os1"; transcript_type "lncRNA"; transcript_name "Pcsk2os1-207"; exon_number 2; exon_id "ENSMUSE00001582679.1"; level 2; mgi_id "MGI:3605632"; tag "basic"; tag "TAGENE"; havana_gene "OTTMUSG00000006466.1";
chr2	HAVANA	exon	143384131	143384283	0	-	.	gene_id "ENSMUSG00000086171.9"; transcript_id "ENSMUST00000126735.8"; gene_type "lncRNA"; gene_name "Pcsk2os1"; transcript_type "lncRNA"; transcript_name "Pcsk2os1-201"; exon_number 2; exon_id "ENSMUSE00000819283.2"; level 2; transcript_support_level "1"; mgi_id "MGI:3605632"; tag "Ensembl_canonical"; tag "GENCODE_Primary"; havana_gene "OTTMUSG00000006466.1"; havana_transcript "OTTMUST00000014791.1";
chr2	HAVANA	exon	143384131	143384283	0	-	.	gene_id "ENSMUSG00000086171.9"; transcript_id "ENSMUST00000294392.1"; gene_type "lncRNA"; gene_name "Pcsk2os1"; transcript_type "lncRNA"; transcript_name "Pcsk2os1-203"; exon_number 2; exon_id "ENSMUSE00000819283.2"; level 2; mgi_id "MGI:3605632"; tag "basic"; tag "TAGENE"; havana_gene "OTTMUSG00000006466.1";
chr2	HAVANA	exon	143384131	143384283	0	-	.	gene_id "ENSMUSG00000086171.9"; transcript_id "ENSMUST00000294395.1"; gene_type "lncRNA"; gene_name "Pcsk2os1"; transcript_type "lncRNA"; transcript_name "Pcsk2os1-206"; exon_number 2; exon_id "ENSMUSE00000819283.2"; level 2; mgi_id "MGI:3605632"; tag "TAGENE"; havana_gene "OTTMUSG00000006466.1";
chr2	HAVANA	exon	143384131	143384283	0	-	.	gene_id "ENSMUSG00000086171.9"; transcript_id "ENSMUST00000156780.3"; gene_type "lncRNA"; gene_name "Pcsk2os1"; transcript_type "lncRNA"; transcript_name "Pcsk2os1-202"; exon_number 2; exon_id "ENSMUSE00000819283.2"; level 2; transcript_support_level "3"; mgi_id "MGI:3605632"; tag "TAGENE"; havana_gene "OTTMUSG00000006466.1"; havana_transcript "OTTMUST00000014790.1";
chr2	ENSEMBL_gcm37	exon	143384131	143384283	0.726555754712061	-	.	gene_id "ENSMUSG00000086171.9"; transcript_id "ENSMUSG00000086171.9_tx_3"; exon_id "chr2_143384131_143384283_-"; exonnum "3"; txlen "2585";
chr2	HAVANA	exon	143387746	143387893	0	-	.	gene_id "ENSMUSG00000086171.9"; transcript_id "ENSMUST00000294397.1"; gene_type "lncRNA"; gene_name "Pcsk2os1"; transcript_type "lncRNA"; transcript_name "Pcsk2os1-208"; exon_number 1; exon_id "ENSMUSE00001582684.1"; level 2; mgi_id "MGI:3605632"; tag "TAGENE"; havana_gene "OTTMUSG00000006466.1";
chr2	HAVANA	exon	143387746	143387896	0	-	.	gene_id "ENSMUSG00000086171.9"; transcript_id "ENSMUST00000294396.1"; gene_type "lncRNA"; gene_name "Pcsk2os1"; transcript_type "lncRNA"; transcript_name "Pcsk2os1-207"; exon_number 1; exon_id "ENSMUSE00001582674.1"; level 2; mgi_id "MGI:3605632"; tag "basic"; tag "TAGENE"; havana_gene "OTTMUSG00000006466.1";
chr2	HAVANA	exon	143387746	143387903	0	-	.	gene_id "ENSMUSG00000086171.9"; transcript_id "ENSMUST00000156780.3"; gene_type "lncRNA"; gene_name "Pcsk2os1"; transcript_type "lncRNA"; transcript_name "Pcsk2os1-202"; exon_number 1; exon_id "ENSMUSE00001582685.1"; level 2; transcript_support_level "3"; mgi_id "MGI:3605632"; tag "TAGENE"; havana_gene "OTTMUSG00000006466.1"; havana_transcript "OTTMUST00000014790.1";
chr2	HAVANA	exon	143387746	143387910	0	-	.	gene_id "ENSMUSG00000086171.9"; transcript_id "ENSMUST00000294395.1"; gene_type "lncRNA"; gene_name "Pcsk2os1"; transcript_type "lncRNA"; transcript_name "Pcsk2os1-206"; exon_number 1; exon_id "ENSMUSE00001582675.1"; level 2; mgi_id "MGI:3605632"; tag "TAGENE"; havana_gene "OTTMUSG00000006466.1";
chr2	HAVANA	exon	143388325	143388903	0	-	.	gene_id "ENSMUSG00000086171.9"; transcript_id "ENSMUST00000294394.1"; gene_type "lncRNA"; gene_name "Pcsk2os1"; transcript_type "lncRNA"; transcript_name "Pcsk2os1-205"; exon_number 1; exon_id "ENSMUSE00001582682.1"; level 2; mgi_id "MGI:3605632"; tag "TAGENE"; havana_gene "OTTMUSG00000006466.1";
chr2	HAVANA	exon	143388325	143389031	0	-	.	gene_id "ENSMUSG00000086171.9"; transcript_id "ENSMUST00000294392.1"; gene_type "lncRNA"; gene_name "Pcsk2os1"; transcript_type "lncRNA"; transcript_name "Pcsk2os1-203"; exon_number 1; exon_id "ENSMUSE00001582676.1"; level 2; mgi_id "MGI:3605632"; tag "basic"; tag "TAGENE"; havana_gene "OTTMUSG00000006466.1";
chr2	HAVANA	exon	143388325	143389214	0	-	.	gene_id "ENSMUSG00000086171.9"; transcript_id "ENSMUST00000294393.1"; gene_type "lncRNA"; gene_name "Pcsk2os1"; transcript_type "lncRNA"; transcript_name "Pcsk2os1-204"; exon_number 1; exon_id "ENSMUSE00001582673.1"; level 2; mgi_id "MGI:3605632"; tag "TAGENE"; havana_gene "OTTMUSG00000006466.1";
chr2	sragcm37_mid	exon	143388325	143389455	0.726555754712061	-	.	gene_id "ENSMUSG00000086171.9"; transcript_id "ENSMUSG00000086171.9_tx_3"; exon_id "chr2_143388325_143389455_-"; exonnum "2"; txlen "2585";
chr2	HAVANA	exon	143388325	143389757	0	-	.	gene_id "ENSMUSG00000086171.9"; transcript_id "ENSMUST00000126735.8"; gene_type "lncRNA"; gene_name "Pcsk2os1"; transcript_type "lncRNA"; transcript_name "Pcsk2os1-201"; exon_number 1; exon_id "ENSMUSE00000820551.2"; level 2; transcript_support_level "1"; mgi_id "MGI:3605632"; tag "Ensembl_canonical"; tag "GENCODE_Primary"; havana_gene "OTTMUSG00000006466.1"; havana_transcript "OTTMUST00000014791.1";
chr2	sragcm37_ss	exon	143389821	143390073	0.726555754712061	-	.	gene_id "ENSMUSG00000086171.9"; transcript_id "ENSMUSG00000086171.9_tx_3"; exon_id "chr2_143389821_143390073_-"; exonnum "1"; txlen "2585";
chr2	sragcm37_es	exon	143587809	143588071	0.00631267083089405	-	.	gene_id "ENSMUSG00000087115.9"; transcript_id "ENSMUSG00000087115.9_tx_1"; exon_id "chr2_143587809_143588071_-"; exonnum "5"; txlen "1335";
chr2	sragcm37_es	exon	143587809	143588071	0.00631267083089405	-	.	gene_id "ENSMUSG00000087115.9"; transcript_id "ENSMUSG00000087115.9_tx_2"; exon_id "chr2_143587809_143588071_-"; exonnum "4"; txlen "1134";
chr2	sragcm37_es	exon	143587809	143588071	0.00378760249853643	-	.	gene_id "ENSMUSG00000087115.9"; transcript_id "ENSMUSG00000087115.9_tx_5"; exon_id "chr2_143587809_143588071_-"; exonnum "4"; txlen "774";
chr2	HAVANA	exon	143589503	143591341	0	-	.	gene_id "ENSMUSG00000087115.9"; transcript_id "ENSMUST00000153878.8"; gene_type "lncRNA"; gene_name "Pcsk2os2"; transcript_type "lncRNA"; transcript_name "Pcsk2os2-201"; exon_number 3; exon_id "ENSMUSE00000828129.2"; level 2; transcript_support_level "1"; mgi_id "MGI:3649365"; tag "basic"; havana_gene "OTTMUSG00000006467.1"; havana_transcript "OTTMUST00000014792.1";
chr2	HAVANA	transcript	143589503	143631106	0	-	.	gene_id "ENSMUSG00000087115.9"; transcript_id "ENSMUST00000153878.8"; gene_type "lncRNA"; gene_name "Pcsk2os2"; transcript_type "lncRNA"; transcript_name "Pcsk2os2-201"; level 2; transcript_support_level "1"; mgi_id "MGI:3649365"; tag "basic"; havana_gene "OTTMUSG00000006467.1"; havana_transcript "OTTMUST00000014792.1";
chr2	HAVANA	gene	143589503	143637885	0	-	.	gene_id "ENSMUSG00000087115.9"; gene_type "lncRNA"; gene_name "Pcsk2os2"; level 2; mgi_id "MGI:3649365"; havana_gene "OTTMUSG00000006467.1";
chr2	HAVANA	exon	143591084	143591341	0	-	.	gene_id "ENSMUSG00000087115.9"; transcript_id "ENSMUST00000156362.2"; gene_type "lncRNA"; gene_name "Pcsk2os2"; transcript_type "lncRNA"; transcript_name "Pcsk2os2-202"; exon_number 3; exon_id "ENSMUSE00000730825.2"; level 2; transcript_support_level "5"; mgi_id "MGI:3649365"; tag "Ensembl_canonical"; tag "GENCODE_Primary"; havana_gene "OTTMUSG00000006467.1"; havana_transcript "OTTMUST00000014793.1";
chr2	HAVANA	transcript	143591084	143637885	0	-	.	gene_id "ENSMUSG00000087115.9"; transcript_id "ENSMUST00000156362.2"; gene_type "lncRNA"; gene_name "Pcsk2os2"; transcript_type "lncRNA"; transcript_name "Pcsk2os2-202"; level 2; transcript_support_level "5"; mgi_id "MGI:3649365"; tag "Ensembl_canonical"; tag "GENCODE_Primary"; havana_gene "OTTMUSG00000006467.1"; havana_transcript "OTTMUST00000014793.1";
chr2	HAVANA	exon	143591143	143591341	0	-	.	gene_id "ENSMUSG00000087115.9"; transcript_id "ENSMUST00000294248.1"; gene_type "lncRNA"; gene_name "Pcsk2os2"; transcript_type "lncRNA"; transcript_name "Pcsk2os2-203"; exon_number 3; exon_id "ENSMUSE00001582353.1"; level 2; mgi_id "MGI:3649365"; tag "TAGENE"; havana_gene "OTTMUSG00000006467.1";
chr2	HAVANA	transcript	143591143	143632183	0	-	.	gene_id "ENSMUSG00000087115.9"; transcript_id "ENSMUST00000294248.1"; gene_type "lncRNA"; gene_name "Pcsk2os2"; transcript_type "lncRNA"; transcript_name "Pcsk2os2-203"; level 2; mgi_id "MGI:3649365"; tag "TAGENE"; havana_gene "OTTMUSG00000006467.1";
chr2	sragcm37_mid	exon	143591200	143591341	0.00631267083089405	-	.	gene_id "ENSMUSG00000087115.9"; transcript_id "ENSMUSG00000087115.9_tx_1"; exon_id "chr2_143591200_143591341_-"; exonnum "4"; txlen "1335";
chr2	sragcm37_mid	exon	143591200	143591341	0.00631267083089405	-	.	gene_id "ENSMUSG00000087115.9"; transcript_id "ENSMUSG00000087115.9_tx_2"; exon_id "chr2_143591200_143591341_-"; exonnum "3"; txlen "1134";
chr2	sragcm37_mid	exon	143591200	143591341	0.00378760249853643	-	.	gene_id "ENSMUSG00000087115.9"; transcript_id "ENSMUSG00000087115.9_tx_5"; exon_id "chr2_143591200_143591341_-"; exonnum "3"; txlen "774";
chr2	sragcm37_mid	exon	143591200	143591341	0.00116018566198228	-	.	gene_id "ENSMUSG00000087115.9"; transcript_id "ENSMUSG00000087115.9_tx_6"; exon_id "chr2_143591200_143591341_-"; exonnum "4"; txlen "679";
chr2	sragcm37_mid	exon	143596033	143596368	0.00378760249853643	-	.	gene_id "ENSMUSG00000087115.9"; transcript_id "ENSMUSG00000087115.9_tx_5"; exon_id "chr2_143596033_143596368_-"; exonnum "2"; txlen "774";
chr2	sragcm37_ss	exon	143601047	143601079	0.00378760249853643	-	.	gene_id "ENSMUSG00000087115.9"; transcript_id "ENSMUSG00000087115.9_tx_5"; exon_id "chr2_143601047_143601079_-"; exonnum "1"; txlen "774";
chr2	HAVANA	exon	143627470	143627670	0	-	.	gene_id "ENSMUSG00000087115.9"; transcript_id "ENSMUST00000153878.8"; gene_type "lncRNA"; gene_name "Pcsk2os2"; transcript_type "lncRNA"; transcript_name "Pcsk2os2-201"; exon_number 2; exon_id "ENSMUSE00000757142.2"; level 2; transcript_support_level "1"; mgi_id "MGI:3649365"; tag "basic"; havana_gene "OTTMUSG00000006467.1"; havana_transcript "OTTMUST00000014792.1";
chr2	HAVANA	exon	143627470	143627670	0	-	.	gene_id "ENSMUSG00000087115.9"; transcript_id "ENSMUST00000156362.2"; gene_type "lncRNA"; gene_name "Pcsk2os2"; transcript_type "lncRNA"; transcript_name "Pcsk2os2-202"; exon_number 2; exon_id "ENSMUSE00000757142.2"; level 2; transcript_support_level "5"; mgi_id "MGI:3649365"; tag "Ensembl_canonical"; tag "GENCODE_Primary"; havana_gene "OTTMUSG00000006467.1"; havana_transcript "OTTMUST00000014793.1";
chr2	ENSEMBL_gcm37	exon	143627470	143627670	0.00631267083089405	-	.	gene_id "ENSMUSG00000087115.9"; transcript_id "ENSMUSG00000087115.9_tx_1"; exon_id "chr2_143627470_143627670_-"; exonnum "3"; txlen "1335";
chr2	ENSEMBL_gcm37	exon	143627470	143627670	0.00116018566198228	-	.	gene_id "ENSMUSG00000087115.9"; transcript_id "ENSMUSG00000087115.9_tx_6"; exon_id "chr2_143627470_143627670_-"; exonnum "3"; txlen "679";
chr2	HAVANA	exon	143629777	143630070	0	-	.	gene_id "ENSMUSG00000087115.9"; transcript_id "ENSMUST00000294248.1"; gene_type "lncRNA"; gene_name "Pcsk2os2"; transcript_type "lncRNA"; transcript_name "Pcsk2os2-203"; exon_number 2; exon_id "ENSMUSE00001582352.1"; level 2; mgi_id "MGI:3649365"; tag "TAGENE"; havana_gene "OTTMUSG00000006467.1";
chr2	ENSEMBL_gcm37	exon	143629777	143630070	0.00631267083089405	-	.	gene_id "ENSMUSG00000087115.9"; transcript_id "ENSMUSG00000087115.9_tx_1"; exon_id "chr2_143629777_143630070_-"; exonnum "2"; txlen "1335";
chr2	ENSEMBL_gcm37	exon	143629777	143630070	0.00631267083089405	-	.	gene_id "ENSMUSG00000087115.9"; transcript_id "ENSMUSG00000087115.9_tx_2"; exon_id "chr2_143629777_143630070_-"; exonnum "2"; txlen "1134";
chr2	ENSEMBL_gcm37	exon	143629777	143630070	0.00116018566198228	-	.	gene_id "ENSMUSG00000087115.9"; transcript_id "ENSMUSG00000087115.9_tx_6"; exon_id "chr2_143629777_143630070_-"; exonnum "2"; txlen "679";
chr2	HAVANA	exon	143629777	143631106	0	-	.	gene_id "ENSMUSG00000087115.9"; transcript_id "ENSMUST00000153878.8"; gene_type "lncRNA"; gene_name "Pcsk2os2"; transcript_type "lncRNA"; transcript_name "Pcsk2os2-201"; exon_number 1; exon_id "ENSMUSE00000750094.2"; level 2; transcript_support_level "1"; mgi_id "MGI:3649365"; tag "basic"; havana_gene "OTTMUSG00000006467.1"; havana_transcript "OTTMUST00000014792.1";
chr2	HAVANA	exon	143631918	143632183	0	-	.	gene_id "ENSMUSG00000087115.9"; transcript_id "ENSMUST00000294248.1"; gene_type "lncRNA"; gene_name "Pcsk2os2"; transcript_type "lncRNA"; transcript_name "Pcsk2os2-203"; exon_number 1; exon_id "ENSMUSE00001582354.1"; level 2; mgi_id "MGI:3649365"; tag "TAGENE"; havana_gene "OTTMUSG00000006467.1";
chr2	sragcm37_mid	exon	143631918	143632352	0.00631267083089405	-	.	gene_id "ENSMUSG00000087115.9"; transcript_id "ENSMUSG00000087115.9_tx_1"; exon_id "chr2_143631918_143632352_-"; exonnum "1"; txlen "1335";
chr2	sragcm37_mid	exon	143631918	143632352	0.00631267083089405	-	.	gene_id "ENSMUSG00000087115.9"; transcript_id "ENSMUSG00000087115.9_tx_2"; exon_id "chr2_143631918_143632352_-"; exonnum "1"; txlen "1134";
chr2	sragcm37_ss	exon	143634960	143635001	0.00116018566198228	-	.	gene_id "ENSMUSG00000087115.9"; transcript_id "ENSMUSG00000087115.9_tx_6"; exon_id "chr2_143634960_143635001_-"; exonnum "1"; txlen "679";
chr2	HAVANA	exon	143637804	143637885	0	-	.	gene_id "ENSMUSG00000087115.9"; transcript_id "ENSMUST00000156362.2"; gene_type "lncRNA"; gene_name "Pcsk2os2"; transcript_type "lncRNA"; transcript_name "Pcsk2os2-202"; exon_number 1; exon_id "ENSMUSE00000781265.2"; level 2; transcript_support_level "5"; mgi_id "MGI:3649365"; tag "Ensembl_canonical"; tag "GENCODE_Primary"; havana_gene "OTTMUSG00000006467.1"; havana_transcript "OTTMUST00000014793.1";
chr2	sragcm37_es	exon	143638517	143638788	0.0341409881632809	-	.	gene_id "sragcm37_gene_38010_1"; transcript_id "sragcm37_gene_38010_1_tx_1"; exon_id "chr2_143638517_143638788_-"; exonnum "4"; txlen "757";
chr2	sragcm37_es	exon	143638517	143638788	0.0198080470120897	-	.	gene_id "sragcm37_gene_38010_1"; transcript_id "sragcm37_gene_38010_1_tx_2"; exon_id "chr2_143638517_143638788_-"; exonnum "4"; txlen "926";
chr2	sragcm37_es	exon	143638517	143638788	0.0101508161611724	-	.	gene_id "sragcm37_gene_38010_1"; transcript_id "sragcm37_gene_38010_1_tx_3"; exon_id "chr2_143638517_143638788_-"; exonnum "3"; txlen "596";
chr2	sragcm37_es	exon	143638517	143638788	0.00863427690270575	-	.	gene_id "sragcm37_gene_38010_1"; transcript_id "sragcm37_gene_38010_1_tx_4"; exon_id "chr2_143638517_143638788_-"; exonnum "3"; txlen "765";
chr2	sragcm37_mid	exon	143639926	143640263	0.0198080470120897	-	.	gene_id "sragcm37_gene_38010_1"; transcript_id "sragcm37_gene_38010_1_tx_2"; exon_id "chr2_143639926_143640263_-"; exonnum "3"; txlen "926";
chr2	sragcm37_mid	exon	143639926	143640263	0.00863427690270575	-	.	gene_id "sragcm37_gene_38010_1"; transcript_id "sragcm37_gene_38010_1_tx_4"; exon_id "chr2_143639926_143640263_-"; exonnum "2"; txlen "765";
chr2	sragcm37_mid	exon	143640095	143640263	0.0341409881632809	-	.	gene_id "sragcm37_gene_38010_1"; transcript_id "sragcm37_gene_38010_1_tx_1"; exon_id "chr2_143640095_143640263_-"; exonnum "3"; txlen "757";
chr2	sragcm37_mid	exon	143640095	143640263	0.0101508161611724	-	.	gene_id "sragcm37_gene_38010_1"; transcript_id "sragcm37_gene_38010_1_tx_3"; exon_id "chr2_143640095_143640263_-"; exonnum "2"; txlen "596";
chr2	sragcm37_mid	exon	143640943	143641103	0.0341409881632809	-	.	gene_id "sragcm37_gene_38010_1"; transcript_id "sragcm37_gene_38010_1_tx_1"; exon_id "chr2_143640943_143641103_-"; exonnum "2"; txlen "757";
chr2	sragcm37_mid	exon	143640943	143641103	0.0198080470120897	-	.	gene_id "sragcm37_gene_38010_1"; transcript_id "sragcm37_gene_38010_1_tx_2"; exon_id "chr2_143640943_143641103_-"; exonnum "2"; txlen "926";
chr2	sragcm37_ss	exon	143642969	143643123	0.0341409881632809	-	.	gene_id "sragcm37_gene_38010_1"; transcript_id "sragcm37_gene_38010_1_tx_1"; exon_id "chr2_143642969_143643123_-"; exonnum "1"; txlen "757";
chr2	sragcm37_ss	exon	143642969	143643123	0.0198080470120897	-	.	gene_id "sragcm37_gene_38010_1"; transcript_id "sragcm37_gene_38010_1_tx_2"; exon_id "chr2_143642969_143643123_-"; exonnum "1"; txlen "926";
chr2	sragcm37_ss	exon	143642969	143643123	0.0101508161611724	-	.	gene_id "sragcm37_gene_38010_1"; transcript_id "sragcm37_gene_38010_1_tx_3"; exon_id "chr2_143642969_143643123_-"; exonnum "1"; txlen "596";
chr2	sragcm37_ss	exon	143642969	143643123	0.00863427690270575	-	.	gene_id "sragcm37_gene_38010_1"; transcript_id "sragcm37_gene_38010_1_tx_4"; exon_id "chr2_143642969_143643123_-"; exonnum "1"; txlen "765";
chr2	HAVANA	UTR	143668448	143668588	0	-	.	gene_id "ENSMUSG00000027420.14"; transcript_id "ENSMUST00000099296.4"; gene_type "protein_coding"; gene_name "Bfsp1"; transcript_type "protein_coding"; transcript_name "Bfsp1-202"; exon_number 8; exon_id "ENSMUSE00000357617.4"; level 2; protein_id "ENSMUSP00000096899.4"; transcript_support_level "1"; mgi_id "MGI:101770"; tag "basic"; tag "Ensembl_canonical"; tag "GENCODE_Primary"; tag "appris_alternative_2"; tag "CCDS"; ccdsid "CCDS71154.1"; havana_gene "OTTMUSG00000003120.1"; havana_transcript "OTTMUST00000014789.1";
chr2	HAVANA	UTR	143668448	143668588	0	-	.	gene_id "ENSMUSG00000027420.14"; transcript_id "ENSMUST00000028907.14"; gene_type "protein_coding"; gene_name "Bfsp1"; transcript_type "protein_coding"; transcript_name "Bfsp1-201"; exon_number 8; exon_id "ENSMUSE00000357617.4"; level 2; protein_id "ENSMUSP00000028907.8"; transcript_support_level "1"; mgi_id "MGI:101770"; tag "basic"; tag "appris_principal_2"; tag "CCDS"; ccdsid "CCDS16811.1"; havana_gene "OTTMUSG00000003120.1"; havana_transcript "OTTMUST00000006429.1";
chr2	HAVANA	exon	143668448	143669559	0	-	.	gene_id "ENSMUSG00000027420.14"; transcript_id "ENSMUST00000099296.4"; gene_type "protein_coding"; gene_name "Bfsp1"; transcript_type "protein_coding"; transcript_name "Bfsp1-202"; exon_number 8; exon_id "ENSMUSE00000357617.4"; level 2; protein_id "ENSMUSP00000096899.4"; transcript_support_level "1"; mgi_id "MGI:101770"; tag "basic"; tag "Ensembl_canonical"; tag "GENCODE_Primary"; tag "appris_alternative_2"; tag "CCDS"; ccdsid "CCDS71154.1"; havana_gene "OTTMUSG00000003120.1"; havana_transcript "OTTMUST00000014789.1";
chr2	HAVANA	exon	143668448	143669559	0	-	.	gene_id "ENSMUSG00000027420.14"; transcript_id "ENSMUST00000028907.14"; gene_type "protein_coding"; gene_name "Bfsp1"; transcript_type "protein_coding"; transcript_name "Bfsp1-201"; exon_number 8; exon_id "ENSMUSE00000357617.4"; level 2; protein_id "ENSMUSP00000028907.8"; transcript_support_level "1"; mgi_id "MGI:101770"; tag "basic"; tag "appris_principal_2"; tag "CCDS"; ccdsid "CCDS16811.1"; havana_gene "OTTMUSG00000003120.1"; havana_transcript "OTTMUST00000006429.1";
chr2	ENSEMBL_gcm37	exon	143668448	143669559	0.136425501690958	-	.	gene_id "ENSMUSG00000027420.14"; transcript_id "ENSMUSG00000027420.14_tx_2"; exon_id "chr2_143668448_143669559_-"; exonnum "8"; txlen "1964";
chr2	HAVANA	transcript	143668448	143704863	0	-	.	gene_id "ENSMUSG00000027420.14"; transcript_id "ENSMUST00000099296.4"; gene_type "protein_coding"; gene_name "Bfsp1"; transcript_type "protein_coding"; transcript_name "Bfsp1-202"; level 2; protein_id "ENSMUSP00000096899.4"; transcript_support_level "1"; mgi_id "MGI:101770"; tag "basic"; tag "Ensembl_canonical"; tag "GENCODE_Primary"; tag "appris_alternative_2"; tag "CCDS"; ccdsid "CCDS71154.1"; havana_gene "OTTMUSG00000003120.1"; havana_transcript "OTTMUST00000014789.1";
chr2	HAVANA	gene	143668448	143705093	0	-	.	gene_id "ENSMUSG00000027420.14"; gene_type "protein_coding"; gene_name "Bfsp1"; level 2; mgi_id "MGI:101770"; havana_gene "OTTMUSG00000003120.1";
chr2	HAVANA	transcript	143668448	143705093	0	-	.	gene_id "ENSMUSG00000027420.14"; transcript_id "ENSMUST00000028907.14"; gene_type "protein_coding"; gene_name "Bfsp1"; transcript_type "protein_coding"; transcript_name "Bfsp1-201"; level 2; protein_id "ENSMUSP00000028907.8"; transcript_support_level "1"; mgi_id "MGI:101770"; tag "basic"; tag "appris_principal_2"; tag "CCDS"; ccdsid "CCDS16811.1"; havana_gene "OTTMUSG00000003120.1"; havana_transcript "OTTMUST00000006429.1";
chr2	HAVANA	stop_codon	143668586	143668588	0	-	0	gene_id "ENSMUSG00000027420.14"; transcript_id "ENSMUST00000099296.4"; gene_type "protein_coding"; gene_name "Bfsp1"; transcript_type "protein_coding"; transcript_name "Bfsp1-202"; exon_number 8; exon_id "ENSMUSE00000357617.4"; level 2; protein_id "ENSMUSP00000096899.4"; transcript_support_level "1"; mgi_id "MGI:101770"; tag "basic"; tag "Ensembl_canonical"; tag "GENCODE_Primary"; tag "appris_alternative_2"; tag "CCDS"; ccdsid "CCDS71154.1"; havana_gene "OTTMUSG00000003120.1"; havana_transcript "OTTMUST00000014789.1";
chr2	HAVANA	stop_codon	143668586	143668588	0	-	0	gene_id "ENSMUSG00000027420.14"; transcript_id "ENSMUST00000028907.14"; gene_type "protein_coding"; gene_name "Bfsp1"; transcript_type "protein_coding"; transcript_name "Bfsp1-201"; exon_number 8; exon_id "ENSMUSE00000357617.4"; level 2; protein_id "ENSMUSP00000028907.8"; transcript_support_level "1"; mgi_id "MGI:101770"; tag "basic"; tag "appris_principal_2"; tag "CCDS"; ccdsid "CCDS16811.1"; havana_gene "OTTMUSG00000003120.1"; havana_transcript "OTTMUST00000006429.1";
chr2	HAVANA	CDS	143668589	143669559	0	-	2	gene_id "ENSMUSG00000027420.14"; transcript_id "ENSMUST00000099296.4"; gene_type "protein_coding"; gene_name "Bfsp1"; transcript_type "protein_coding"; transcript_name "Bfsp1-202"; exon_number 8; exon_id "ENSMUSE00000357617.4"; level 2; protein_id "ENSMUSP00000096899.4"; transcript_support_level "1"; mgi_id "MGI:101770"; tag "basic"; tag "Ensembl_canonical"; tag "GENCODE_Primary"; tag "appris_alternative_2"; tag "CCDS"; ccdsid "CCDS71154.1"; havana_gene "OTTMUSG00000003120.1"; havana_transcript "OTTMUST00000014789.1";
chr2	HAVANA	CDS	143668589	143669559	0	-	2	gene_id "ENSMUSG00000027420.14"; transcript_id "ENSMUST00000028907.14"; gene_type "protein_coding"; gene_name "Bfsp1"; transcript_type "protein_coding"; transcript_name "Bfsp1-201"; exon_number 8; exon_id "ENSMUSE00000357617.4"; level 2; protein_id "ENSMUSP00000028907.8"; transcript_support_level "1"; mgi_id "MGI:101770"; tag "basic"; tag "appris_principal_2"; tag "CCDS"; ccdsid "CCDS16811.1"; havana_gene "OTTMUSG00000003120.1"; havana_transcript "OTTMUST00000006429.1";
chr2	HAVANA	exon	143672004	143672089	0	-	.	gene_id "ENSMUSG00000027420.14"; transcript_id "ENSMUST00000099296.4"; gene_type "protein_coding"; gene_name "Bfsp1"; transcript_type "protein_coding"; transcript_name "Bfsp1-202"; exon_number 7; exon_id "ENSMUSE00000169433.2"; level 2; protein_id "ENSMUSP00000096899.4"; transcript_support_level "1"; mgi_id "MGI:101770"; tag "basic"; tag "Ensembl_canonical"; tag "GENCODE_Primary"; tag "appris_alternative_2"; tag "CCDS"; ccdsid "CCDS71154.1"; havana_gene "OTTMUSG00000003120.1"; havana_transcript "OTTMUST00000014789.1";
chr2	HAVANA	CDS	143672004	143672089	0	-	1	gene_id "ENSMUSG00000027420.14"; transcript_id "ENSMUST00000099296.4"; gene_type "protein_coding"; gene_name "Bfsp1"; transcript_type "protein_coding"; transcript_name "Bfsp1-202"; exon_number 7; exon_id "ENSMUSE00000169433.2"; level 2; protein_id "ENSMUSP00000096899.4"; transcript_support_level "1"; mgi_id "MGI:101770"; tag "basic"; tag "Ensembl_canonical"; tag "GENCODE_Primary"; tag "appris_alternative_2"; tag "CCDS"; ccdsid "CCDS71154.1"; havana_gene "OTTMUSG00000003120.1"; havana_transcript "OTTMUST00000014789.1";
chr2	HAVANA	exon	143672004	143672089	0	-	.	gene_id "ENSMUSG00000027420.14"; transcript_id "ENSMUST00000028907.14"; gene_type "protein_coding"; gene_name "Bfsp1"; transcript_type "protein_coding"; transcript_name "Bfsp1-201"; exon_number 7; exon_id "ENSMUSE00000169433.2"; level 2; protein_id "ENSMUSP00000028907.8"; transcript_support_level "1"; mgi_id "MGI:101770"; tag "basic"; tag "appris_principal_2"; tag "CCDS"; ccdsid "CCDS16811.1"; havana_gene "OTTMUSG00000003120.1"; havana_transcript "OTTMUST00000006429.1";
chr2	HAVANA	CDS	143672004	143672089	0	-	1	gene_id "ENSMUSG00000027420.14"; transcript_id "ENSMUST00000028907.14"; gene_type "protein_coding"; gene_name "Bfsp1"; transcript_type "protein_coding"; transcript_name "Bfsp1-201"; exon_number 7; exon_id "ENSMUSE00000169433.2"; level 2; protein_id "ENSMUSP00000028907.8"; transcript_support_level "1"; mgi_id "MGI:101770"; tag "basic"; tag "appris_principal_2"; tag "CCDS"; ccdsid "CCDS16811.1"; havana_gene "OTTMUSG00000003120.1"; havana_transcript "OTTMUST00000006429.1";
chr2	ENSEMBL_gcm37	exon	143672004	143672089	0.136425501690958	-	.	gene_id "ENSMUSG00000027420.14"; transcript_id "ENSMUSG00000027420.14_tx_2"; exon_id "chr2_143672004_143672089_-"; exonnum "7"; txlen "1964";
chr2	HAVANA	exon	143673757	143673977	0	-	.	gene_id "ENSMUSG00000027420.14"; transcript_id "ENSMUST00000099296.4"; gene_type "protein_coding"; gene_name "Bfsp1"; transcript_type "protein_coding"; transcript_name "Bfsp1-202"; exon_number 6; exon_id "ENSMUSE00000490674.2"; level 2; protein_id "ENSMUSP00000096899.4"; transcript_support_level "1"; mgi_id "MGI:101770"; tag "basic"; tag "Ensembl_canonical"; tag "GENCODE_Primary"; tag "appris_alternative_2"; tag "CCDS"; ccdsid "CCDS71154.1"; havana_gene "OTTMUSG00000003120.1"; havana_transcript "OTTMUST00000014789.1";
chr2	HAVANA	CDS	143673757	143673977	0	-	0	gene_id "ENSMUSG00000027420.14"; transcript_id "ENSMUST00000099296.4"; gene_type "protein_coding"; gene_name "Bfsp1"; transcript_type "protein_coding"; transcript_name "Bfsp1-202"; exon_number 6; exon_id "ENSMUSE00000490674.2"; level 2; protein_id "ENSMUSP00000096899.4"; transcript_support_level "1"; mgi_id "MGI:101770"; tag "basic"; tag "Ensembl_canonical"; tag "GENCODE_Primary"; tag "appris_alternative_2"; tag "CCDS"; ccdsid "CCDS71154.1"; havana_gene "OTTMUSG00000003120.1"; havana_transcript "OTTMUST00000014789.1";
chr2	HAVANA	exon	143673757	143673977	0	-	.	gene_id "ENSMUSG00000027420.14"; transcript_id "ENSMUST00000028907.14"; gene_type "protein_coding"; gene_name "Bfsp1"; transcript_type "protein_coding"; transcript_name "Bfsp1-201"; exon_number 6; exon_id "ENSMUSE00000490674.2"; level 2; protein_id "ENSMUSP00000028907.8"; transcript_support_level "1"; mgi_id "MGI:101770"; tag "basic"; tag "appris_principal_2"; tag "CCDS"; ccdsid "CCDS16811.1"; havana_gene "OTTMUSG00000003120.1"; havana_transcript "OTTMUST00000006429.1";
chr2	HAVANA	CDS	143673757	143673977	0	-	0	gene_id "ENSMUSG00000027420.14"; transcript_id "ENSMUST00000028907.14"; gene_type "protein_coding"; gene_name "Bfsp1"; transcript_type "protein_coding"; transcript_name "Bfsp1-201"; exon_number 6; exon_id "ENSMUSE00000490674.2"; level 2; protein_id "ENSMUSP00000028907.8"; transcript_support_level "1"; mgi_id "MGI:101770"; tag "basic"; tag "appris_principal_2"; tag "CCDS"; ccdsid "CCDS16811.1"; havana_gene "OTTMUSG00000003120.1"; havana_transcript "OTTMUST00000006429.1";
chr2	ENSEMBL_gcm37	exon	143673757	143673977	0.136425501690958	-	.	gene_id "ENSMUSG00000027420.14"; transcript_id "ENSMUSG00000027420.14_tx_2"; exon_id "chr2_143673757_143673977_-"; exonnum "6"; txlen "1964";
chr2	HAVANA	exon	143683594	143683701	0	-	.	gene_id "ENSMUSG00000027420.14"; transcript_id "ENSMUST00000028907.14"; gene_type "protein_coding"; gene_name "Bfsp1"; transcript_type "protein_coding"; transcript_name "Bfsp1-201"; exon_number 5; exon_id "ENSMUSE00000169432.3"; level 2; protein_id "ENSMUSP00000028907.8"; transcript_support_level "1"; mgi_id "MGI:101770"; tag "basic"; tag "appris_principal_2"; tag "CCDS"; ccdsid "CCDS16811.1"; havana_gene "OTTMUSG00000003120.1"; havana_transcript "OTTMUST00000006429.1";
chr2	HAVANA	CDS	143683594	143683701	0	-	0	gene_id "ENSMUSG00000027420.14"; transcript_id "ENSMUST00000028907.14"; gene_type "protein_coding"; gene_name "Bfsp1"; transcript_type "protein_coding"; transcript_name "Bfsp1-201"; exon_number 5; exon_id "ENSMUSE00000169432.3"; level 2; protein_id "ENSMUSP00000028907.8"; transcript_support_level "1"; mgi_id "MGI:101770"; tag "basic"; tag "appris_principal_2"; tag "CCDS"; ccdsid "CCDS16811.1"; havana_gene "OTTMUSG00000003120.1"; havana_transcript "OTTMUST00000006429.1";
chr2	HAVANA	exon	143683594	143683719	0	-	.	gene_id "ENSMUSG00000027420.14"; transcript_id "ENSMUST00000099296.4"; gene_type "protein_coding"; gene_name "Bfsp1"; transcript_type "protein_coding"; transcript_name "Bfsp1-202"; exon_number 5; exon_id "ENSMUSE00000640538.3"; level 2; protein_id "ENSMUSP00000096899.4"; transcript_support_level "1"; mgi_id "MGI:101770"; tag "basic"; tag "Ensembl_canonical"; tag "GENCODE_Primary"; tag "appris_alternative_2"; tag "CCDS"; ccdsid "CCDS71154.1"; havana_gene "OTTMUSG00000003120.1"; havana_transcript "OTTMUST00000014789.1";
chr2	HAVANA	CDS	143683594	143683719	0	-	0	gene_id "ENSMUSG00000027420.14"; transcript_id "ENSMUST00000099296.4"; gene_type "protein_coding"; gene_name "Bfsp1"; transcript_type "protein_coding"; transcript_name "Bfsp1-202"; exon_number 5; exon_id "ENSMUSE00000640538.3"; level 2; protein_id "ENSMUSP00000096899.4"; transcript_support_level "1"; mgi_id "MGI:101770"; tag "basic"; tag "Ensembl_canonical"; tag "GENCODE_Primary"; tag "appris_alternative_2"; tag "CCDS"; ccdsid "CCDS71154.1"; havana_gene "OTTMUSG00000003120.1"; havana_transcript "OTTMUST00000014789.1";
chr2	ENSEMBL_gcm37	exon	143683594	143683719	0.136425501690958	-	.	gene_id "ENSMUSG00000027420.14"; transcript_id "ENSMUSG00000027420.14_tx_2"; exon_id "chr2_143683594_143683719_-"; exonnum "5"; txlen "1964";
chr2	HAVANA	exon	143687821	143687910	0	-	.	gene_id "ENSMUSG00000027420.14"; transcript_id "ENSMUST00000099296.4"; gene_type "protein_coding"; gene_name "Bfsp1"; transcript_type "protein_coding"; transcript_name "Bfsp1-202"; exon_number 4; exon_id "ENSMUSE00000169435.2"; level 2; protein_id "ENSMUSP00000096899.4"; transcript_support_level "1"; mgi_id "MGI:101770"; tag "basic"; tag "Ensembl_canonical"; tag "GENCODE_Primary"; tag "appris_alternative_2"; tag "CCDS"; ccdsid "CCDS71154.1"; havana_gene "OTTMUSG00000003120.1"; havana_transcript "OTTMUST00000014789.1";
chr2	HAVANA	CDS	143687821	143687910	0	-	0	gene_id "ENSMUSG00000027420.14"; transcript_id "ENSMUST00000099296.4"; gene_type "protein_coding"; gene_name "Bfsp1"; transcript_type "protein_coding"; transcript_name "Bfsp1-202"; exon_number 4; exon_id "ENSMUSE00000169435.2"; level 2; protein_id "ENSMUSP00000096899.4"; transcript_support_level "1"; mgi_id "MGI:101770"; tag "basic"; tag "Ensembl_canonical"; tag "GENCODE_Primary"; tag "appris_alternative_2"; tag "CCDS"; ccdsid "CCDS71154.1"; havana_gene "OTTMUSG00000003120.1"; havana_transcript "OTTMUST00000014789.1";
chr2	HAVANA	exon	143687821	143687910	0	-	.	gene_id "ENSMUSG00000027420.14"; transcript_id "ENSMUST00000028907.14"; gene_type "protein_coding"; gene_name "Bfsp1"; transcript_type "protein_coding"; transcript_name "Bfsp1-201"; exon_number 4; exon_id "ENSMUSE00000169435.2"; level 2; protein_id "ENSMUSP00000028907.8"; transcript_support_level "1"; mgi_id "MGI:101770"; tag "basic"; tag "appris_principal_2"; tag "CCDS"; ccdsid "CCDS16811.1"; havana_gene "OTTMUSG00000003120.1"; havana_transcript "OTTMUST00000006429.1";
chr2	HAVANA	CDS	143687821	143687910	0	-	0	gene_id "ENSMUSG00000027420.14"; transcript_id "ENSMUST00000028907.14"; gene_type "protein_coding"; gene_name "Bfsp1"; transcript_type "protein_coding"; transcript_name "Bfsp1-201"; exon_number 4; exon_id "ENSMUSE00000169435.2"; level 2; protein_id "ENSMUSP00000028907.8"; transcript_support_level "1"; mgi_id "MGI:101770"; tag "basic"; tag "appris_principal_2"; tag "CCDS"; ccdsid "CCDS16811.1"; havana_gene "OTTMUSG00000003120.1"; havana_transcript "OTTMUST00000006429.1";
chr2	ENSEMBL_gcm37	exon	143687821	143687910	0.136425501690958	-	.	gene_id "ENSMUSG00000027420.14"; transcript_id "ENSMUSG00000027420.14_tx_2"; exon_id "chr2_143687821_143687910_-"; exonnum "4"; txlen "1964";
chr2	HAVANA	exon	143690848	143690943	0	-	.	gene_id "ENSMUSG00000027420.14"; transcript_id "ENSMUST00000099296.4"; gene_type "protein_coding"; gene_name "Bfsp1"; transcript_type "protein_coding"; transcript_name "Bfsp1-202"; exon_number 3; exon_id "ENSMUSE00000169436.2"; level 2; protein_id "ENSMUSP00000096899.4"; transcript_support_level "1"; mgi_id "MGI:101770"; tag "basic"; tag "Ensembl_canonical"; tag "GENCODE_Primary"; tag "appris_alternative_2"; tag "CCDS"; ccdsid "CCDS71154.1"; havana_gene "OTTMUSG00000003120.1"; havana_transcript "OTTMUST00000014789.1";
chr2	HAVANA	CDS	143690848	143690943	0	-	0	gene_id "ENSMUSG00000027420.14"; transcript_id "ENSMUST00000099296.4"; gene_type "protein_coding"; gene_name "Bfsp1"; transcript_type "protein_coding"; transcript_name "Bfsp1-202"; exon_number 3; exon_id "ENSMUSE00000169436.2"; level 2; protein_id "ENSMUSP00000096899.4"; transcript_support_level "1"; mgi_id "MGI:101770"; tag "basic"; tag "Ensembl_canonical"; tag "GENCODE_Primary"; tag "appris_alternative_2"; tag "CCDS"; ccdsid "CCDS71154.1"; havana_gene "OTTMUSG00000003120.1"; havana_transcript "OTTMUST00000014789.1";
chr2	HAVANA	exon	143690848	143690943	0	-	.	gene_id "ENSMUSG00000027420.14"; transcript_id "ENSMUST00000028907.14"; gene_type "protein_coding"; gene_name "Bfsp1"; transcript_type "protein_coding"; transcript_name "Bfsp1-201"; exon_number 3; exon_id "ENSMUSE00000169436.2"; level 2; protein_id "ENSMUSP00000028907.8"; transcript_support_level "1"; mgi_id "MGI:101770"; tag "basic"; tag "appris_principal_2"; tag "CCDS"; ccdsid "CCDS16811.1"; havana_gene "OTTMUSG00000003120.1"; havana_transcript "OTTMUST00000006429.1";
chr2	HAVANA	CDS	143690848	143690943	0	-	0	gene_id "ENSMUSG00000027420.14"; transcript_id "ENSMUST00000028907.14"; gene_type "protein_coding"; gene_name "Bfsp1"; transcript_type "protein_coding"; transcript_name "Bfsp1-201"; exon_number 3; exon_id "ENSMUSE00000169436.2"; level 2; protein_id "ENSMUSP00000028907.8"; transcript_support_level "1"; mgi_id "MGI:101770"; tag "basic"; tag "appris_principal_2"; tag "CCDS"; ccdsid "CCDS16811.1"; havana_gene "OTTMUSG00000003120.1"; havana_transcript "OTTMUST00000006429.1";
chr2	ENSEMBL_gcm37	exon	143690848	143690943	0.136425501690958	-	.	gene_id "ENSMUSG00000027420.14"; transcript_id "ENSMUSG00000027420.14_tx_2"; exon_id "chr2_143690848_143690943_-"; exonnum "3"; txlen "1964";
chr2	HAVANA	exon	143699977	143700037	0	-	.	gene_id "ENSMUSG00000027420.14"; transcript_id "ENSMUST00000099296.4"; gene_type "protein_coding"; gene_name "Bfsp1"; transcript_type "protein_coding"; transcript_name "Bfsp1-202"; exon_number 2; exon_id "ENSMUSE00000269355.2"; level 2; protein_id "ENSMUSP00000096899.4"; transcript_support_level "1"; mgi_id "MGI:101770"; tag "basic"; tag "Ensembl_canonical"; tag "GENCODE_Primary"; tag "appris_alternative_2"; tag "CCDS"; ccdsid "CCDS71154.1"; havana_gene "OTTMUSG00000003120.1"; havana_transcript "OTTMUST00000014789.1";
chr2	HAVANA	CDS	143699977	143700037	0	-	1	gene_id "ENSMUSG00000027420.14"; transcript_id "ENSMUST00000099296.4"; gene_type "protein_coding"; gene_name "Bfsp1"; transcript_type "protein_coding"; transcript_name "Bfsp1-202"; exon_number 2; exon_id "ENSMUSE00000269355.2"; level 2; protein_id "ENSMUSP00000096899.4"; transcript_support_level "1"; mgi_id "MGI:101770"; tag "basic"; tag "Ensembl_canonical"; tag "GENCODE_Primary"; tag "appris_alternative_2"; tag "CCDS"; ccdsid "CCDS71154.1"; havana_gene "OTTMUSG00000003120.1"; havana_transcript "OTTMUST00000014789.1";
chr2	HAVANA	exon	143699977	143700037	0	-	.	gene_id "ENSMUSG00000027420.14"; transcript_id "ENSMUST00000028907.14"; gene_type "protein_coding"; gene_name "Bfsp1"; transcript_type "protein_coding"; transcript_name "Bfsp1-201"; exon_number 2; exon_id "ENSMUSE00000269355.2"; level 2; protein_id "ENSMUSP00000028907.8"; transcript_support_level "1"; mgi_id "MGI:101770"; tag "basic"; tag "appris_principal_2"; tag "CCDS"; ccdsid "CCDS16811.1"; havana_gene "OTTMUSG00000003120.1"; havana_transcript "OTTMUST00000006429.1";
chr2	HAVANA	CDS	143699977	143700037	0	-	1	gene_id "ENSMUSG00000027420.14"; transcript_id "ENSMUST00000028907.14"; gene_type "protein_coding"; gene_name "Bfsp1"; transcript_type "protein_coding"; transcript_name "Bfsp1-201"; exon_number 2; exon_id "ENSMUSE00000269355.2"; level 2; protein_id "ENSMUSP00000028907.8"; transcript_support_level "1"; mgi_id "MGI:101770"; tag "basic"; tag "appris_principal_2"; tag "CCDS"; ccdsid "CCDS16811.1"; havana_gene "OTTMUSG00000003120.1"; havana_transcript "OTTMUST00000006429.1";
chr2	ENSEMBL_gcm37	exon	143699977	143700037	0.136425501690958	-	.	gene_id "ENSMUSG00000027420.14"; transcript_id "ENSMUSG00000027420.14_tx_2"; exon_id "chr2_143699977_143700037_-"; exonnum "2"; txlen "1964";
chr2	HAVANA	CDS	143704496	143704851	0	-	0	gene_id "ENSMUSG00000027420.14"; transcript_id "ENSMUST00000099296.4"; gene_type "protein_coding"; gene_name "Bfsp1"; transcript_type "protein_coding"; transcript_name "Bfsp1-202"; exon_number 1; exon_id "ENSMUSE00000837346.2"; level 2; protein_id "ENSMUSP00000096899.4"; transcript_support_level "1"; mgi_id "MGI:101770"; tag "basic"; tag "Ensembl_canonical"; tag "GENCODE_Primary"; tag "appris_alternative_2"; tag "CCDS"; ccdsid "CCDS71154.1"; havana_gene "OTTMUSG00000003120.1"; havana_transcript "OTTMUST00000014789.1";
chr2	HAVANA	CDS	143704496	143704851	0	-	0	gene_id "ENSMUSG00000027420.14"; transcript_id "ENSMUST00000028907.14"; gene_type "protein_coding"; gene_name "Bfsp1"; transcript_type "protein_coding"; transcript_name "Bfsp1-201"; exon_number 1; exon_id "ENSMUSE00000269367.3"; level 2; protein_id "ENSMUSP00000028907.8"; transcript_support_level "1"; mgi_id "MGI:101770"; tag "basic"; tag "appris_principal_2"; tag "CCDS"; ccdsid "CCDS16811.1"; havana_gene "OTTMUSG00000003120.1"; havana_transcript "OTTMUST00000006429.1";
chr2	HAVANA	exon	143704496	143704863	0	-	.	gene_id "ENSMUSG00000027420.14"; transcript_id "ENSMUST00000099296.4"; gene_type "protein_coding"; gene_name "Bfsp1"; transcript_type "protein_coding"; transcript_name "Bfsp1-202"; exon_number 1; exon_id "ENSMUSE00000837346.2"; level 2; protein_id "ENSMUSP00000096899.4"; transcript_support_level "1"; mgi_id "MGI:101770"; tag "basic"; tag "Ensembl_canonical"; tag "GENCODE_Primary"; tag "appris_alternative_2"; tag "CCDS"; ccdsid "CCDS71154.1"; havana_gene "OTTMUSG00000003120.1"; havana_transcript "OTTMUST00000014789.1";
chr2	HAVANA	exon	143704496	143705093	0	-	.	gene_id "ENSMUSG00000027420.14"; transcript_id "ENSMUST00000028907.14"; gene_type "protein_coding"; gene_name "Bfsp1"; transcript_type "protein_coding"; transcript_name "Bfsp1-201"; exon_number 1; exon_id "ENSMUSE00000269367.3"; level 2; protein_id "ENSMUSP00000028907.8"; transcript_support_level "1"; mgi_id "MGI:101770"; tag "basic"; tag "appris_principal_2"; tag "CCDS"; ccdsid "CCDS16811.1"; havana_gene "OTTMUSG00000003120.1"; havana_transcript "OTTMUST00000006429.1";
chr2	HAVANA	start_codon	143704849	143704851	0	-	0	gene_id "ENSMUSG00000027420.14"; transcript_id "ENSMUST00000099296.4"; gene_type "protein_coding"; gene_name "Bfsp1"; transcript_type "protein_coding"; transcript_name "Bfsp1-202"; exon_number 1; exon_id "ENSMUSE00000837346.2"; level 2; protein_id "ENSMUSP00000096899.4"; transcript_support_level "1"; mgi_id "MGI:101770"; tag "basic"; tag "Ensembl_canonical"; tag "GENCODE_Primary"; tag "appris_alternative_2"; tag "CCDS"; ccdsid "CCDS71154.1"; havana_gene "OTTMUSG00000003120.1"; havana_transcript "OTTMUST00000014789.1";
chr2	HAVANA	start_codon	143704849	143704851	0	-	0	gene_id "ENSMUSG00000027420.14"; transcript_id "ENSMUST00000028907.14"; gene_type "protein_coding"; gene_name "Bfsp1"; transcript_type "protein_coding"; transcript_name "Bfsp1-201"; exon_number 1; exon_id "ENSMUSE00000269367.3"; level 2; protein_id "ENSMUSP00000028907.8"; transcript_support_level "1"; mgi_id "MGI:101770"; tag "basic"; tag "appris_principal_2"; tag "CCDS"; ccdsid "CCDS16811.1"; havana_gene "OTTMUSG00000003120.1"; havana_transcript "OTTMUST00000006429.1";
chr2	HAVANA	UTR	143704852	143704863	0	-	.	gene_id "ENSMUSG00000027420.14"; transcript_id "ENSMUST00000099296.4"; gene_type "protein_coding"; gene_name "Bfsp1"; transcript_type "protein_coding"; transcript_name "Bfsp1-202"; exon_number 1; exon_id "ENSMUSE00000837346.2"; level 2; protein_id "ENSMUSP00000096899.4"; transcript_support_level "1"; mgi_id "MGI:101770"; tag "basic"; tag "Ensembl_canonical"; tag "GENCODE_Primary"; tag "appris_alternative_2"; tag "CCDS"; ccdsid "CCDS71154.1"; havana_gene "OTTMUSG00000003120.1"; havana_transcript "OTTMUST00000014789.1";
chr2	HAVANA	UTR	143704852	143705093	0	-	.	gene_id "ENSMUSG00000027420.14"; transcript_id "ENSMUST00000028907.14"; gene_type "protein_coding"; gene_name "Bfsp1"; transcript_type "protein_coding"; transcript_name "Bfsp1-201"; exon_number 1; exon_id "ENSMUSE00000269367.3"; level 2; protein_id "ENSMUSP00000028907.8"; transcript_support_level "1"; mgi_id "MGI:101770"; tag "basic"; tag "appris_principal_2"; tag "CCDS"; ccdsid "CCDS16811.1"; havana_gene "OTTMUSG00000003120.1"; havana_transcript "OTTMUST00000006429.1";
chr2	sragcm37_es	exon	143713543	143714065	0.000854350197169392	-	.	gene_id "sragcm37_gene_38010_2"; transcript_id "sragcm37_gene_38010_2_tx_2"; exon_id "chr2_143713543_143714065_-"; exonnum "3"; txlen "965";
chr2	sragcm37_mid	exon	143730882	143731041	0.000854350197169392	-	.	gene_id "sragcm37_gene_38010_2"; transcript_id "sragcm37_gene_38010_2_tx_2"; exon_id "chr2_143730882_143731041_-"; exonnum "2"; txlen "965";
chr2	sragcm37_ss	exon	143731596	143731877	0.000854350197169392	-	.	gene_id "sragcm37_gene_38010_2"; transcript_id "sragcm37_gene_38010_2_tx_2"; exon_id "chr2_143731596_143731877_-"; exonnum "1"; txlen "965";
chr2	HAVANA	exon	143756486	143756611	0	-	.	gene_id "ENSMUSG00000142774.1"; transcript_id "ENSMUST00000373198.1"; gene_type "lncRNA"; gene_name "ENSMUSG00000142774"; transcript_type "lncRNA"; transcript_name "ENSMUST00000373198"; exon_number 2; exon_id "ENSMUSE00001734140.1"; level 2; tag "basic"; tag "Ensembl_canonical"; tag "GENCODE_Primary"; tag "TAGENE";
chr2	HAVANA	gene	143756486	143757065	0	-	.	gene_id "ENSMUSG00000142774.1"; gene_type "lncRNA"; gene_name "ENSMUSG00000142774"; level 2;
chr2	HAVANA	transcript	143756486	143757065	0	-	.	gene_id "ENSMUSG00000142774.1"; transcript_id "ENSMUST00000373198.1"; gene_type "lncRNA"; gene_name "ENSMUSG00000142774"; transcript_type "lncRNA"; transcript_name "ENSMUST00000373198"; level 2; tag "basic"; tag "Ensembl_canonical"; tag "GENCODE_Primary"; tag "TAGENE";
chr2	HAVANA	exon	143756870	143757065	0	-	.	gene_id "ENSMUSG00000142774.1"; transcript_id "ENSMUST00000373198.1"; gene_type "lncRNA"; gene_name "ENSMUSG00000142774"; transcript_type "lncRNA"; transcript_name "ENSMUST00000373198"; exon_number 1; exon_id "ENSMUSE00001734139.1"; level 2; tag "basic"; tag "Ensembl_canonical"; tag "GENCODE_Primary"; tag "TAGENE";
chr2	sragcm37_ss	exon	143757127	143757298	0.136425501690958	-	.	gene_id "ENSMUSG00000027420.14"; transcript_id "ENSMUSG00000027420.14_tx_2"; exon_id "chr2_143757127_143757298_-"; exonnum "1"; txlen "1964";
chr2	HAVANA	UTR	143789315	143789813	0	-	.	gene_id "ENSMUSG00000027422.16"; transcript_id "ENSMUST00000016072.12"; gene_type "protein_coding"; gene_name "Rrbp1"; transcript_type "protein_coding"; transcript_name "Rrbp1-201"; exon_number 24; exon_id "ENSMUSE00001229693.2"; level 2; protein_id "ENSMUSP00000016072.6"; transcript_support_level "5"; mgi_id "MGI:1932395"; tag "basic"; tag "Ensembl_canonical"; tag "GENCODE_Primary"; tag "appris_alternative_2"; tag "CCDS"; ccdsid "CCDS38252.1"; havana_gene "OTTMUSG00000003227.1"; havana_transcript "OTTMUST00000006700.1";
chr2	HAVANA	exon	143789315	143789849	0	-	.	gene_id "ENSMUSG00000027422.16"; transcript_id "ENSMUST00000154649.8"; gene_type "protein_coding"; gene_name "Rrbp1"; transcript_type "protein_coding_CDS_not_defined"; transcript_name "Rrbp1-207"; exon_number 6; exon_id "ENSMUSE00001236580.2"; level 2; transcript_support_level "1"; mgi_id "MGI:1932395"; havana_gene "OTTMUSG00000003227.1"; havana_transcript "OTTMUST00000006701.1";
chr2	HAVANA	exon	143789315	143789849	0	-	.	gene_id "ENSMUSG00000027422.16"; transcript_id "ENSMUST00000016072.12"; gene_type "protein_coding"; gene_name "Rrbp1"; transcript_type "protein_coding"; transcript_name "Rrbp1-201"; exon_number 24; exon_id "ENSMUSE00001229693.2"; level 2; protein_id "ENSMUSP00000016072.6"; transcript_support_level "5"; mgi_id "MGI:1932395"; tag "basic"; tag "Ensembl_canonical"; tag "GENCODE_Primary"; tag "appris_alternative_2"; tag "CCDS"; ccdsid "CCDS38252.1"; havana_gene "OTTMUSG00000003227.1"; havana_transcript "OTTMUST00000006700.1";
chr2	ENSEMBL_gcm37	exon	143789315	143789849	0.64113004414756	-	.	gene_id "ENSMUSG00000027422.16"; transcript_id "ENSMUSG00000027422.16_tx_3"; exon_id "chr2_143789315_143789849_-"; exonnum "26"; txlen "5347";
chr2	HAVANA	transcript	143789315	143794201	0	-	.	gene_id "ENSMUSG00000027422.16"; transcript_id "ENSMUST00000154649.8"; gene_type "protein_coding"; gene_name "Rrbp1"; transcript_type "protein_coding_CDS_not_defined"; transcript_name "Rrbp1-207"; level 2; transcript_support_level "1"; mgi_id "MGI:1932395"; havana_gene "OTTMUSG00000003227.1"; havana_transcript "OTTMUST00000006701.1";
chr2	HAVANA	gene	143789315	143853183	0	-	.	gene_id "ENSMUSG00000027422.16"; gene_type "protein_coding"; gene_name "Rrbp1"; level 2; mgi_id "MGI:1932395"; havana_gene "OTTMUSG00000003227.1";
chr2	HAVANA	transcript	143789315	143853183	0	-	.	gene_id "ENSMUSG00000027422.16"; transcript_id "ENSMUST00000016072.12"; gene_type "protein_coding"; gene_name "Rrbp1"; transcript_type "protein_coding"; transcript_name "Rrbp1-201"; level 2; protein_id "ENSMUSP00000016072.6"; transcript_support_level "5"; mgi_id "MGI:1932395"; tag "basic"; tag "Ensembl_canonical"; tag "GENCODE_Primary"; tag "appris_alternative_2"; tag "CCDS"; ccdsid "CCDS38252.1"; havana_gene "OTTMUSG00000003227.1"; havana_transcript "OTTMUST00000006700.1";
chr2	HAVANA	stop_codon	143789811	143789813	0	-	0	gene_id "ENSMUSG00000027422.16"; transcript_id "ENSMUST00000016072.12"; gene_type "protein_coding"; gene_name "Rrbp1"; transcript_type "protein_coding"; transcript_name "Rrbp1-201"; exon_number 24; exon_id "ENSMUSE00001229693.2"; level 2; protein_id "ENSMUSP00000016072.6"; transcript_support_level "5"; mgi_id "MGI:1932395"; tag "basic"; tag "Ensembl_canonical"; tag "GENCODE_Primary"; tag "appris_alternative_2"; tag "CCDS"; ccdsid "CCDS38252.1"; havana_gene "OTTMUSG00000003227.1"; havana_transcript "OTTMUST00000006700.1";
chr2	HAVANA	CDS	143789814	143789849	0	-	0	gene_id "ENSMUSG00000027422.16"; transcript_id "ENSMUST00000016072.12"; gene_type "protein_coding"; gene_name "Rrbp1"; transcript_type "protein_coding"; transcript_name "Rrbp1-201"; exon_number 24; exon_id "ENSMUSE00001229693.2"; level 2; protein_id "ENSMUSP00000016072.6"; transcript_support_level "5"; mgi_id "MGI:1932395"; tag "basic"; tag "Ensembl_canonical"; tag "GENCODE_Primary"; tag "appris_alternative_2"; tag "CCDS"; ccdsid "CCDS38252.1"; havana_gene "OTTMUSG00000003227.1"; havana_transcript "OTTMUST00000006700.1";
chr2	HAVANA	exon	143790048	143790399	0	-	.	gene_id "ENSMUSG00000027422.16"; transcript_id "ENSMUST00000135367.2"; gene_type "protein_coding"; gene_name "Rrbp1"; transcript_type "protein_coding_CDS_not_defined"; transcript_name "Rrbp1-204"; exon_number 3; exon_id "ENSMUSE00000799942.2"; level 2; transcript_support_level "2"; mgi_id "MGI:1932395"; havana_gene "OTTMUSG00000003227.1"; havana_transcript "OTTMUST00000014830.1";
chr2	HAVANA	transcript	143790048	143791656	0	-	.	gene_id "ENSMUSG00000027422.16"; transcript_id "ENSMUST00000135367.2"; gene_type "protein_coding"; gene_name "Rrbp1"; transcript_type "protein_coding_CDS_not_defined"; transcript_name "Rrbp1-204"; level 2; transcript_support_level "2"; mgi_id "MGI:1932395"; havana_gene "OTTMUSG00000003227.1"; havana_transcript "OTTMUST00000014830.1";
chr2	HAVANA	exon	143790256	143790399	0	-	.	gene_id "ENSMUSG00000027422.16"; transcript_id "ENSMUST00000154649.8"; gene_type "protein_coding"; gene_name "Rrbp1"; transcript_type "protein_coding_CDS_not_defined"; transcript_name "Rrbp1-207"; exon_number 5; exon_id "ENSMUSE00001289514.2"; level 2; transcript_support_level "1"; mgi_id "MGI:1932395"; havana_gene "OTTMUSG00000003227.1"; havana_transcript "OTTMUST00000006701.1";
chr2	HAVANA	exon	143790256	143790399	0	-	.	gene_id "ENSMUSG00000027422.16"; transcript_id "ENSMUST00000016072.12"; gene_type "protein_coding"; gene_name "Rrbp1"; transcript_type "protein_coding"; transcript_name "Rrbp1-201"; exon_number 23; exon_id "ENSMUSE00001252585.2"; level 2; protein_id "ENSMUSP00000016072.6"; transcript_support_level "5"; mgi_id "MGI:1932395"; tag "basic"; tag "Ensembl_canonical"; tag "GENCODE_Primary"; tag "appris_alternative_2"; tag "CCDS"; ccdsid "CCDS38252.1"; havana_gene "OTTMUSG00000003227.1"; havana_transcript "OTTMUST00000006700.1";
chr2	HAVANA	CDS	143790256	143790399	0	-	0	gene_id "ENSMUSG00000027422.16"; transcript_id "ENSMUST00000016072.12"; gene_type "protein_coding"; gene_name "Rrbp1"; transcript_type "protein_coding"; transcript_name "Rrbp1-201"; exon_number 23; exon_id "ENSMUSE00001252585.2"; level 2; protein_id "ENSMUSP00000016072.6"; transcript_support_level "5"; mgi_id "MGI:1932395"; tag "basic"; tag "Ensembl_canonical"; tag "GENCODE_Primary"; tag "appris_alternative_2"; tag "CCDS"; ccdsid "CCDS38252.1"; havana_gene "OTTMUSG00000003227.1"; havana_transcript "OTTMUST00000006700.1";
chr2	ENSEMBL_gcm37	exon	143790256	143790399	0.64113004414756	-	.	gene_id "ENSMUSG00000027422.16"; transcript_id "ENSMUSG00000027422.16_tx_3"; exon_id "chr2_143790256_143790399_-"; exonnum "25"; txlen "5347";
chr2	HAVANA	exon	143791190	143791288	0	-	.	gene_id "ENSMUSG00000027422.16"; transcript_id "ENSMUST00000154649.8"; gene_type "protein_coding"; gene_name "Rrbp1"; transcript_type "protein_coding_CDS_not_defined"; transcript_name "Rrbp1-207"; exon_number 4; exon_id "ENSMUSE00001298412.2"; level 2; transcript_support_level "1"; mgi_id "MGI:1932395"; havana_gene "OTTMUSG00000003227.1"; havana_transcript "OTTMUST00000006701.1";
chr2	HAVANA	exon	143791190	143791288	0	-	.	gene_id "ENSMUSG00000027422.16"; transcript_id "ENSMUST00000016072.12"; gene_type "protein_coding"; gene_name "Rrbp1"; transcript_type "protein_coding"; transcript_name "Rrbp1-201"; exon_number 22; exon_id "ENSMUSE00001237311.2"; level 2; protein_id "ENSMUSP00000016072.6"; transcript_support_level "5"; mgi_id "MGI:1932395"; tag "basic"; tag "Ensembl_canonical"; tag "GENCODE_Primary"; tag "appris_alternative_2"; tag "CCDS"; ccdsid "CCDS38252.1"; havana_gene "OTTMUSG00000003227.1"; havana_transcript "OTTMUST00000006700.1";
chr2	HAVANA	CDS	143791190	143791288	0	-	0	gene_id "ENSMUSG00000027422.16"; transcript_id "ENSMUST00000016072.12"; gene_type "protein_coding"; gene_name "Rrbp1"; transcript_type "protein_coding"; transcript_name "Rrbp1-201"; exon_number 22; exon_id "ENSMUSE00001237311.2"; level 2; protein_id "ENSMUSP00000016072.6"; transcript_support_level "5"; mgi_id "MGI:1932395"; tag "basic"; tag "Ensembl_canonical"; tag "GENCODE_Primary"; tag "appris_alternative_2"; tag "CCDS"; ccdsid "CCDS38252.1"; havana_gene "OTTMUSG00000003227.1"; havana_transcript "OTTMUST00000006700.1";
chr2	HAVANA	exon	143791190	143791288	0	-	.	gene_id "ENSMUSG00000027422.16"; transcript_id "ENSMUST00000135367.2"; gene_type "protein_coding"; gene_name "Rrbp1"; transcript_type "protein_coding_CDS_not_defined"; transcript_name "Rrbp1-204"; exon_number 2; exon_id "ENSMUSE00001298412.2"; level 2; transcript_support_level "2"; mgi_id "MGI:1932395"; havana_gene "OTTMUSG00000003227.1"; havana_transcript "OTTMUST00000014830.1";
chr2	ENSEMBL_gcm37	exon	143791190	143791288	0.64113004414756	-	.	gene_id "ENSMUSG00000027422.16"; transcript_id "ENSMUSG00000027422.16_tx_3"; exon_id "chr2_143791190_143791288_-"; exonnum "24"; txlen "5347";
chr2	HAVANA	exon	143791592	143791656	0	-	.	gene_id "ENSMUSG00000027422.16"; transcript_id "ENSMUST00000135367.2"; gene_type "protein_coding"; gene_name "Rrbp1"; transcript_type "protein_coding_CDS_not_defined"; transcript_name "Rrbp1-204"; exon_number 1; exon_id "ENSMUSE00000780575.2"; level 2; transcript_support_level "2"; mgi_id "MGI:1932395"; havana_gene "OTTMUSG00000003227.1"; havana_transcript "OTTMUST00000014830.1";
chr2	HAVANA	exon	143791592	143791675	0	-	.	gene_id "ENSMUSG00000027422.16"; transcript_id "ENSMUST00000154649.8"; gene_type "protein_coding"; gene_name "Rrbp1"; transcript_type "protein_coding_CDS_not_defined"; transcript_name "Rrbp1-207"; exon_number 3; exon_id "ENSMUSE00001252972.2"; level 2; transcript_support_level "1"; mgi_id "MGI:1932395"; havana_gene "OTTMUSG00000003227.1"; havana_transcript "OTTMUST00000006701.1";
chr2	HAVANA	exon	143791592	143791675	0	-	.	gene_id "ENSMUSG00000027422.16"; transcript_id "ENSMUST00000016072.12"; gene_type "protein_coding"; gene_name "Rrbp1"; transcript_type "protein_coding"; transcript_name "Rrbp1-201"; exon_number 21; exon_id "ENSMUSE00001270036.2"; level 2; protein_id "ENSMUSP00000016072.6"; transcript_support_level "5"; mgi_id "MGI:1932395"; tag "basic"; tag "Ensembl_canonical"; tag "GENCODE_Primary"; tag "appris_alternative_2"; tag "CCDS"; ccdsid "CCDS38252.1"; havana_gene "OTTMUSG00000003227.1"; havana_transcript "OTTMUST00000006700.1";
chr2	HAVANA	CDS	143791592	143791675	0	-	0	gene_id "ENSMUSG00000027422.16"; transcript_id "ENSMUST00000016072.12"; gene_type "protein_coding"; gene_name "Rrbp1"; transcript_type "protein_coding"; transcript_name "Rrbp1-201"; exon_number 21; exon_id "ENSMUSE00001270036.2"; level 2; protein_id "ENSMUSP00000016072.6"; transcript_support_level "5"; mgi_id "MGI:1932395"; tag "basic"; tag "Ensembl_canonical"; tag "GENCODE_Primary"; tag "appris_alternative_2"; tag "CCDS"; ccdsid "CCDS38252.1"; havana_gene "OTTMUSG00000003227.1"; havana_transcript "OTTMUST00000006700.1";
chr2	ENSEMBL_gcm37	exon	143791592	143791675	0.64113004414756	-	.	gene_id "ENSMUSG00000027422.16"; transcript_id "ENSMUSG00000027422.16_tx_3"; exon_id "chr2_143791592_143791675_-"; exonnum "23"; txlen "5347";
chr2	HAVANA	exon	143792348	143792443	0	-	.	gene_id "ENSMUSG00000027422.16"; transcript_id "ENSMUST00000154649.8"; gene_type "protein_coding"; gene_name "Rrbp1"; transcript_type "protein_coding_CDS_not_defined"; transcript_name "Rrbp1-207"; exon_number 2; exon_id "ENSMUSE00001222087.2"; level 2; transcript_support_level "1"; mgi_id "MGI:1932395"; havana_gene "OTTMUSG00000003227.1"; havana_transcript "OTTMUST00000006701.1";
chr2	HAVANA	exon	143792348	143792443	0	-	.	gene_id "ENSMUSG00000027422.16"; transcript_id "ENSMUST00000016072.12"; gene_type "protein_coding"; gene_name "Rrbp1"; transcript_type "protein_coding"; transcript_name "Rrbp1-201"; exon_number 20; exon_id "ENSMUSE00001225467.2"; level 2; protein_id "ENSMUSP00000016072.6"; transcript_support_level "5"; mgi_id "MGI:1932395"; tag "basic"; tag "Ensembl_canonical"; tag "GENCODE_Primary"; tag "appris_alternative_2"; tag "CCDS"; ccdsid "CCDS38252.1"; havana_gene "OTTMUSG00000003227.1"; havana_transcript "OTTMUST00000006700.1";
chr2	HAVANA	CDS	143792348	143792443	0	-	0	gene_id "ENSMUSG00000027422.16"; transcript_id "ENSMUST00000016072.12"; gene_type "protein_coding"; gene_name "Rrbp1"; transcript_type "protein_coding"; transcript_name "Rrbp1-201"; exon_number 20; exon_id "ENSMUSE00001225467.2"; level 2; protein_id "ENSMUSP00000016072.6"; transcript_support_level "5"; mgi_id "MGI:1932395"; tag "basic"; tag "Ensembl_canonical"; tag "GENCODE_Primary"; tag "appris_alternative_2"; tag "CCDS"; ccdsid "CCDS38252.1"; havana_gene "OTTMUSG00000003227.1"; havana_transcript "OTTMUST00000006700.1";
chr2	ENSEMBL_gcm37	exon	143792348	143792443	0.64113004414756	-	.	gene_id "ENSMUSG00000027422.16"; transcript_id "ENSMUSG00000027422.16_tx_3"; exon_id "chr2_143792348_143792443_-"; exonnum "22"; txlen "5347";
chr2	HAVANA	exon	143792412	143792443	0	-	.	gene_id "ENSMUSG00000027422.16"; transcript_id "ENSMUST00000140511.2"; gene_type "protein_coding"; gene_name "Rrbp1"; transcript_type "protein_coding_CDS_not_defined"; transcript_name "Rrbp1-206"; exon_number 7; exon_id "ENSMUSE00000795252.2"; level 2; transcript_support_level "3"; mgi_id "MGI:1932395"; havana_gene "OTTMUSG00000003227.1"; havana_transcript "OTTMUST00000014829.1";
chr2	HAVANA	transcript	143792412	143797102	0	-	.	gene_id "ENSMUSG00000027422.16"; transcript_id "ENSMUST00000140511.2"; gene_type "protein_coding"; gene_name "Rrbp1"; transcript_type "protein_coding_CDS_not_defined"; transcript_name "Rrbp1-206"; level 2; transcript_support_level "3"; mgi_id "MGI:1932395"; havana_gene "OTTMUSG00000003227.1"; havana_transcript "OTTMUST00000014829.1";
chr2	HAVANA	exon	143794112	143794195	0	-	.	gene_id "ENSMUSG00000027422.16"; transcript_id "ENSMUST00000016072.12"; gene_type "protein_coding"; gene_name "Rrbp1"; transcript_type "protein_coding"; transcript_name "Rrbp1-201"; exon_number 19; exon_id "ENSMUSE00001273618.2"; level 2; protein_id "ENSMUSP00000016072.6"; transcript_support_level "5"; mgi_id "MGI:1932395"; tag "basic"; tag "Ensembl_canonical"; tag "GENCODE_Primary"; tag "appris_alternative_2"; tag "CCDS"; ccdsid "CCDS38252.1"; havana_gene "OTTMUSG00000003227.1"; havana_transcript "OTTMUST00000006700.1";
chr2	HAVANA	CDS	143794112	143794195	0	-	0	gene_id "ENSMUSG00000027422.16"; transcript_id "ENSMUST00000016072.12"; gene_type "protein_coding"; gene_name "Rrbp1"; transcript_type "protein_coding"; transcript_name "Rrbp1-201"; exon_number 19; exon_id "ENSMUSE00001273618.2"; level 2; protein_id "ENSMUSP00000016072.6"; transcript_support_level "5"; mgi_id "MGI:1932395"; tag "basic"; tag "Ensembl_canonical"; tag "GENCODE_Primary"; tag "appris_alternative_2"; tag "CCDS"; ccdsid "CCDS38252.1"; havana_gene "OTTMUSG00000003227.1"; havana_transcript "OTTMUST00000006700.1";
chr2	HAVANA	exon	143794112	143794195	0	-	.	gene_id "ENSMUSG00000027422.16"; transcript_id "ENSMUST00000140511.2"; gene_type "protein_coding"; gene_name "Rrbp1"; transcript_type "protein_coding_CDS_not_defined"; transcript_name "Rrbp1-206"; exon_number 6; exon_id "ENSMUSE00001286613.2"; level 2; transcript_support_level "3"; mgi_id "MGI:1932395"; havana_gene "OTTMUSG00000003227.1"; havana_transcript "OTTMUST00000014829.1";
chr2	ENSEMBL_gcm37	exon	143794112	143794195	0.64113004414756	-	.	gene_id "ENSMUSG00000027422.16"; transcript_id "ENSMUSG00000027422.16_tx_3"; exon_id "chr2_143794112_143794195_-"; exonnum "21"; txlen "5347";
chr2	HAVANA	exon	143794112	143794201	0	-	.	gene_id "ENSMUSG00000027422.16"; transcript_id "ENSMUST00000154649.8"; gene_type "protein_coding"; gene_name "Rrbp1"; transcript_type "protein_coding_CDS_not_defined"; transcript_name "Rrbp1-207"; exon_number 1; exon_id "ENSMUSE00000842523.2"; level 2; transcript_support_level "1"; mgi_id "MGI:1932395"; havana_gene "OTTMUSG00000003227.1"; havana_transcript "OTTMUST00000006701.1";
chr2	HAVANA	exon	143795154	143795249	0	-	.	gene_id "ENSMUSG00000027422.16"; transcript_id "ENSMUST00000016072.12"; gene_type "protein_coding"; gene_name "Rrbp1"; transcript_type "protein_coding"; transcript_name "Rrbp1-201"; exon_number 18; exon_id "ENSMUSE00001239049.2"; level 2; protein_id "ENSMUSP00000016072.6"; transcript_support_level "5"; mgi_id "MGI:1932395"; tag "basic"; tag "Ensembl_canonical"; tag "GENCODE_Primary"; tag "appris_alternative_2"; tag "CCDS"; ccdsid "CCDS38252.1"; havana_gene "OTTMUSG00000003227.1"; havana_transcript "OTTMUST00000006700.1";
chr2	HAVANA	CDS	143795154	143795249	0	-	0	gene_id "ENSMUSG00000027422.16"; transcript_id "ENSMUST00000016072.12"; gene_type "protein_coding"; gene_name "Rrbp1"; transcript_type "protein_coding"; transcript_name "Rrbp1-201"; exon_number 18; exon_id "ENSMUSE00001239049.2"; level 2; protein_id "ENSMUSP00000016072.6"; transcript_support_level "5"; mgi_id "MGI:1932395"; tag "basic"; tag "Ensembl_canonical"; tag "GENCODE_Primary"; tag "appris_alternative_2"; tag "CCDS"; ccdsid "CCDS38252.1"; havana_gene "OTTMUSG00000003227.1"; havana_transcript "OTTMUST00000006700.1";
chr2	HAVANA	exon	143795154	143795249	0	-	.	gene_id "ENSMUSG00000027422.16"; transcript_id "ENSMUST00000140511.2"; gene_type "protein_coding"; gene_name "Rrbp1"; transcript_type "protein_coding_CDS_not_defined"; transcript_name "Rrbp1-206"; exon_number 5; exon_id "ENSMUSE00001251961.2"; level 2; transcript_support_level "3"; mgi_id "MGI:1932395"; havana_gene "OTTMUSG00000003227.1"; havana_transcript "OTTMUST00000014829.1";
chr2	ENSEMBL_gcm37	exon	143795154	143795249	0.64113004414756	-	.	gene_id "ENSMUSG00000027422.16"; transcript_id "ENSMUSG00000027422.16_tx_3"; exon_id "chr2_143795154_143795249_-"; exonnum "20"; txlen "5347";
chr2	HAVANA	exon	143795862	143795933	0	-	.	gene_id "ENSMUSG00000027422.16"; transcript_id "ENSMUST00000016072.12"; gene_type "protein_coding"; gene_name "Rrbp1"; transcript_type "protein_coding"; transcript_name "Rrbp1-201"; exon_number 17; exon_id "ENSMUSE00001313472.2"; level 2; protein_id "ENSMUSP00000016072.6"; transcript_support_level "5"; mgi_id "MGI:1932395"; tag "basic"; tag "Ensembl_canonical"; tag "GENCODE_Primary"; tag "appris_alternative_2"; tag "CCDS"; ccdsid "CCDS38252.1"; havana_gene "OTTMUSG00000003227.1"; havana_transcript "OTTMUST00000006700.1";
chr2	HAVANA	CDS	143795862	143795933	0	-	0	gene_id "ENSMUSG00000027422.16"; transcript_id "ENSMUST00000016072.12"; gene_type "protein_coding"; gene_name "Rrbp1"; transcript_type "protein_coding"; transcript_name "Rrbp1-201"; exon_number 17; exon_id "ENSMUSE00001313472.2"; level 2; protein_id "ENSMUSP00000016072.6"; transcript_support_level "5"; mgi_id "MGI:1932395"; tag "basic"; tag "Ensembl_canonical"; tag "GENCODE_Primary"; tag "appris_alternative_2"; tag "CCDS"; ccdsid "CCDS38252.1"; havana_gene "OTTMUSG00000003227.1"; havana_transcript "OTTMUST00000006700.1";
chr2	HAVANA	exon	143795862	143795933	0	-	.	gene_id "ENSMUSG00000027422.16"; transcript_id "ENSMUST00000140511.2"; gene_type "protein_coding"; gene_name "Rrbp1"; transcript_type "protein_coding_CDS_not_defined"; transcript_name "Rrbp1-206"; exon_number 4; exon_id "ENSMUSE00001210681.2"; level 2; transcript_support_level "3"; mgi_id "MGI:1932395"; havana_gene "OTTMUSG00000003227.1"; havana_transcript "OTTMUST00000014829.1";
chr2	ENSEMBL_gcm37	exon	143795862	143795933	0.64113004414756	-	.	gene_id "ENSMUSG00000027422.16"; transcript_id "ENSMUSG00000027422.16_tx_3"; exon_id "chr2_143795862_143795933_-"; exonnum "19"; txlen "5347";
chr2	HAVANA	exon	143796036	143796128	0	-	.	gene_id "ENSMUSG00000027422.16"; transcript_id "ENSMUST00000016072.12"; gene_type "protein_coding"; gene_name "Rrbp1"; transcript_type "protein_coding"; transcript_name "Rrbp1-201"; exon_number 16; exon_id "ENSMUSE00001285661.2"; level 2; protein_id "ENSMUSP00000016072.6"; transcript_support_level "5"; mgi_id "MGI:1932395"; tag "basic"; tag "Ensembl_canonical"; tag "GENCODE_Primary"; tag "appris_alternative_2"; tag "CCDS"; ccdsid "CCDS38252.1"; havana_gene "OTTMUSG00000003227.1"; havana_transcript "OTTMUST00000006700.1";
chr2	HAVANA	CDS	143796036	143796128	0	-	0	gene_id "ENSMUSG00000027422.16"; transcript_id "ENSMUST00000016072.12"; gene_type "protein_coding"; gene_name "Rrbp1"; transcript_type "protein_coding"; transcript_name "Rrbp1-201"; exon_number 16; exon_id "ENSMUSE00001285661.2"; level 2; protein_id "ENSMUSP00000016072.6"; transcript_support_level "5"; mgi_id "MGI:1932395"; tag "basic"; tag "Ensembl_canonical"; tag "GENCODE_Primary"; tag "appris_alternative_2"; tag "CCDS"; ccdsid "CCDS38252.1"; havana_gene "OTTMUSG00000003227.1"; havana_transcript "OTTMUST00000006700.1";
chr2	HAVANA	exon	143796036	143796128	0	-	.	gene_id "ENSMUSG00000027422.16"; transcript_id "ENSMUST00000140511.2"; gene_type "protein_coding"; gene_name "Rrbp1"; transcript_type "protein_coding_CDS_not_defined"; transcript_name "Rrbp1-206"; exon_number 3; exon_id "ENSMUSE00001256269.2"; level 2; transcript_support_level "3"; mgi_id "MGI:1932395"; havana_gene "OTTMUSG00000003227.1"; havana_transcript "OTTMUST00000014829.1";
chr2	ENSEMBL_gcm37	exon	143796036	143796128	0.64113004414756	-	.	gene_id "ENSMUSG00000027422.16"; transcript_id "ENSMUSG00000027422.16_tx_3"; exon_id "chr2_143796036_143796128_-"; exonnum "18"; txlen "5347";
chr2	HAVANA	exon	143796655	143796744	0	-	.	gene_id "ENSMUSG00000027422.16"; transcript_id "ENSMUST00000016072.12"; gene_type "protein_coding"; gene_name "Rrbp1"; transcript_type "protein_coding"; transcript_name "Rrbp1-201"; exon_number 15; exon_id "ENSMUSE00001214980.2"; level 2; protein_id "ENSMUSP00000016072.6"; transcript_support_level "5"; mgi_id "MGI:1932395"; tag "basic"; tag "Ensembl_canonical"; tag "GENCODE_Primary"; tag "appris_alternative_2"; tag "CCDS"; ccdsid "CCDS38252.1"; havana_gene "OTTMUSG00000003227.1"; havana_transcript "OTTMUST00000006700.1";
chr2	HAVANA	CDS	143796655	143796744	0	-	0	gene_id "ENSMUSG00000027422.16"; transcript_id "ENSMUST00000016072.12"; gene_type "protein_coding"; gene_name "Rrbp1"; transcript_type "protein_coding"; transcript_name "Rrbp1-201"; exon_number 15; exon_id "ENSMUSE00001214980.2"; level 2; protein_id "ENSMUSP00000016072.6"; transcript_support_level "5"; mgi_id "MGI:1932395"; tag "basic"; tag "Ensembl_canonical"; tag "GENCODE_Primary"; tag "appris_alternative_2"; tag "CCDS"; ccdsid "CCDS38252.1"; havana_gene "OTTMUSG00000003227.1"; havana_transcript "OTTMUST00000006700.1";
chr2	HAVANA	exon	143796655	143796744	0	-	.	gene_id "ENSMUSG00000027422.16"; transcript_id "ENSMUST00000140511.2"; gene_type "protein_coding"; gene_name "Rrbp1"; transcript_type "protein_coding_CDS_not_defined"; transcript_name "Rrbp1-206"; exon_number 2; exon_id "ENSMUSE00001262268.2"; level 2; transcript_support_level "3"; mgi_id "MGI:1932395"; havana_gene "OTTMUSG00000003227.1"; havana_transcript "OTTMUST00000014829.1";
chr2	ENSEMBL_gcm37	exon	143796655	143796744	0.64113004414756	-	.	gene_id "ENSMUSG00000027422.16"; transcript_id "ENSMUSG00000027422.16_tx_3"; exon_id "chr2_143796655_143796744_-"; exonnum "17"; txlen "5347";
chr2	HAVANA	exon	143796877	143796957	0	-	.	gene_id "ENSMUSG00000027422.16"; transcript_id "ENSMUST00000016072.12"; gene_type "protein_coding"; gene_name "Rrbp1"; transcript_type "protein_coding"; transcript_name "Rrbp1-201"; exon_number 14; exon_id "ENSMUSE00000405991.2"; level 2; protein_id "ENSMUSP00000016072.6"; transcript_support_level "5"; mgi_id "MGI:1932395"; tag "basic"; tag "Ensembl_canonical"; tag "GENCODE_Primary"; tag "appris_alternative_2"; tag "CCDS"; ccdsid "CCDS38252.1"; havana_gene "OTTMUSG00000003227.1"; havana_transcript "OTTMUST00000006700.1";
chr2	HAVANA	CDS	143796877	143796957	0	-	0	gene_id "ENSMUSG00000027422.16"; transcript_id "ENSMUST00000016072.12"; gene_type "protein_coding"; gene_name "Rrbp1"; transcript_type "protein_coding"; transcript_name "Rrbp1-201"; exon_number 14; exon_id "ENSMUSE00000405991.2"; level 2; protein_id "ENSMUSP00000016072.6"; transcript_support_level "5"; mgi_id "MGI:1932395"; tag "basic"; tag "Ensembl_canonical"; tag "GENCODE_Primary"; tag "appris_alternative_2"; tag "CCDS"; ccdsid "CCDS38252.1"; havana_gene "OTTMUSG00000003227.1"; havana_transcript "OTTMUST00000006700.1";
chr2	ENSEMBL_gcm37	exon	143796877	143796957	0.64113004414756	-	.	gene_id "ENSMUSG00000027422.16"; transcript_id "ENSMUSG00000027422.16_tx_3"; exon_id "chr2_143796877_143796957_-"; exonnum "16"; txlen "5347";
chr2	HAVANA	exon	143796877	143797102	0	-	.	gene_id "ENSMUSG00000027422.16"; transcript_id "ENSMUST00000140511.2"; gene_type "protein_coding"; gene_name "Rrbp1"; transcript_type "protein_coding_CDS_not_defined"; transcript_name "Rrbp1-206"; exon_number 1; exon_id "ENSMUSE00000812400.2"; level 2; transcript_support_level "3"; mgi_id "MGI:1932395"; havana_gene "OTTMUSG00000003227.1"; havana_transcript "OTTMUST00000014829.1";
chr2	HAVANA	exon	143797034	143797126	0	-	.	gene_id "ENSMUSG00000027422.16"; transcript_id "ENSMUST00000016072.12"; gene_type "protein_coding"; gene_name "Rrbp1"; transcript_type "protein_coding"; transcript_name "Rrbp1-201"; exon_number 13; exon_id "ENSMUSE00000169451.2"; level 2; protein_id "ENSMUSP00000016072.6"; transcript_support_level "5"; mgi_id "MGI:1932395"; tag "basic"; tag "Ensembl_canonical"; tag "GENCODE_Primary"; tag "appris_alternative_2"; tag "CCDS"; ccdsid "CCDS38252.1"; havana_gene "OTTMUSG00000003227.1"; havana_transcript "OTTMUST00000006700.1";
chr2	HAVANA	CDS	143797034	143797126	0	-	0	gene_id "ENSMUSG00000027422.16"; transcript_id "ENSMUST00000016072.12"; gene_type "protein_coding"; gene_name "Rrbp1"; transcript_type "protein_coding"; transcript_name "Rrbp1-201"; exon_number 13; exon_id "ENSMUSE00000169451.2"; level 2; protein_id "ENSMUSP00000016072.6"; transcript_support_level "5"; mgi_id "MGI:1932395"; tag "basic"; tag "Ensembl_canonical"; tag "GENCODE_Primary"; tag "appris_alternative_2"; tag "CCDS"; ccdsid "CCDS38252.1"; havana_gene "OTTMUSG00000003227.1"; havana_transcript "OTTMUST00000006700.1";
chr2	ENSEMBL_gcm37	exon	143797034	143797126	0.64113004414756	-	.	gene_id "ENSMUSG00000027422.16"; transcript_id "ENSMUSG00000027422.16_tx_3"; exon_id "chr2_143797034_143797126_-"; exonnum "15"; txlen "5347";
chr2	HAVANA	exon	143798303	143798780	0	-	.	gene_id "ENSMUSG00000027422.16"; transcript_id "ENSMUST00000155539.2"; gene_type "protein_coding"; gene_name "Rrbp1"; transcript_type "protein_coding_CDS_not_defined"; transcript_name "Rrbp1-208"; exon_number 2; exon_id "ENSMUSE00000757651.2"; level 2; transcript_support_level "3"; mgi_id "MGI:1932395"; havana_gene "OTTMUSG00000003227.1"; havana_transcript "OTTMUST00000014828.1";
chr2	HAVANA	transcript	143798303	143799565	0	-	.	gene_id "ENSMUSG00000027422.16"; transcript_id "ENSMUST00000155539.2"; gene_type "protein_coding"; gene_name "Rrbp1"; transcript_type "protein_coding_CDS_not_defined"; transcript_name "Rrbp1-208"; level 2; transcript_support_level "3"; mgi_id "MGI:1932395"; havana_gene "OTTMUSG00000003227.1"; havana_transcript "OTTMUST00000014828.1";
chr2	HAVANA	exon	143798688	143798780	0	-	.	gene_id "ENSMUSG00000027422.16"; transcript_id "ENSMUST00000016072.12"; gene_type "protein_coding"; gene_name "Rrbp1"; transcript_type "protein_coding"; transcript_name "Rrbp1-201"; exon_number 12; exon_id "ENSMUSE00000169449.2"; level 2; protein_id "ENSMUSP00000016072.6"; transcript_support_level "5"; mgi_id "MGI:1932395"; tag "basic"; tag "Ensembl_canonical"; tag "GENCODE_Primary"; tag "appris_alternative_2"; tag "CCDS"; ccdsid "CCDS38252.1"; havana_gene "OTTMUSG00000003227.1"; havana_transcript "OTTMUST00000006700.1";
chr2	HAVANA	CDS	143798688	143798780	0	-	0	gene_id "ENSMUSG00000027422.16"; transcript_id "ENSMUST00000016072.12"; gene_type "protein_coding"; gene_name "Rrbp1"; transcript_type "protein_coding"; transcript_name "Rrbp1-201"; exon_number 12; exon_id "ENSMUSE00000169449.2"; level 2; protein_id "ENSMUSP00000016072.6"; transcript_support_level "5"; mgi_id "MGI:1932395"; tag "basic"; tag "Ensembl_canonical"; tag "GENCODE_Primary"; tag "appris_alternative_2"; tag "CCDS"; ccdsid "CCDS38252.1"; havana_gene "OTTMUSG00000003227.1"; havana_transcript "OTTMUST00000006700.1";
chr2	ENSEMBL_gcm37	exon	143798688	143798780	0.64113004414756	-	.	gene_id "ENSMUSG00000027422.16"; transcript_id "ENSMUSG00000027422.16_tx_3"; exon_id "chr2_143798688_143798780_-"; exonnum "14"; txlen "5347";
chr2	HAVANA	exon	143799475	143799565	0	-	.	gene_id "ENSMUSG00000027422.16"; transcript_id "ENSMUST00000016072.12"; gene_type "protein_coding"; gene_name "Rrbp1"; transcript_type "protein_coding"; transcript_name "Rrbp1-201"; exon_number 11; exon_id "ENSMUSE00001279675.2"; level 2; protein_id "ENSMUSP00000016072.6"; transcript_support_level "5"; mgi_id "MGI:1932395"; tag "basic"; tag "Ensembl_canonical"; tag "GENCODE_Primary"; tag "appris_alternative_2"; tag "CCDS"; ccdsid "CCDS38252.1"; havana_gene "OTTMUSG00000003227.1"; havana_transcript "OTTMUST00000006700.1";
chr2	HAVANA	CDS	143799475	143799565	0	-	1	gene_id "ENSMUSG00000027422.16"; transcript_id "ENSMUST00000016072.12"; gene_type "protein_coding"; gene_name "Rrbp1"; transcript_type "protein_coding"; transcript_name "Rrbp1-201"; exon_number 11; exon_id "ENSMUSE00001279675.2"; level 2; protein_id "ENSMUSP00000016072.6"; transcript_support_level "5"; mgi_id "MGI:1932395"; tag "basic"; tag "Ensembl_canonical"; tag "GENCODE_Primary"; tag "appris_alternative_2"; tag "CCDS"; ccdsid "CCDS38252.1"; havana_gene "OTTMUSG00000003227.1"; havana_transcript "OTTMUST00000006700.1";
chr2	HAVANA	exon	143799475	143799565	0	-	.	gene_id "ENSMUSG00000027422.16"; transcript_id "ENSMUST00000155539.2"; gene_type "protein_coding"; gene_name "Rrbp1"; transcript_type "protein_coding_CDS_not_defined"; transcript_name "Rrbp1-208"; exon_number 1; exon_id "ENSMUSE00001308731.2"; level 2; transcript_support_level "3"; mgi_id "MGI:1932395"; havana_gene "OTTMUSG00000003227.1"; havana_transcript "OTTMUST00000014828.1";
chr2	ENSEMBL_gcm37	exon	143799475	143799565	0.64113004414756	-	.	gene_id "ENSMUSG00000027422.16"; transcript_id "ENSMUSG00000027422.16_tx_3"; exon_id "chr2_143799475_143799565_-"; exonnum "13"; txlen "5347";
chr2	HAVANA	exon	143802626	143805058	0	-	.	gene_id "ENSMUSG00000027422.16"; transcript_id "ENSMUST00000132434.8"; gene_type "protein_coding"; gene_name "Rrbp1"; transcript_type "protein_coding_CDS_not_defined"; transcript_name "Rrbp1-203"; exon_number 4; exon_id "ENSMUSE00000831846.2"; level 2; transcript_support_level "1"; mgi_id "MGI:1932395"; havana_gene "OTTMUSG00000003227.1"; havana_transcript "OTTMUST00000014826.1";
chr2	HAVANA	transcript	143802626	143809513	0	-	.	gene_id "ENSMUSG00000027422.16"; transcript_id "ENSMUST00000132434.8"; gene_type "protein_coding"; gene_name "Rrbp1"; transcript_type "protein_coding_CDS_not_defined"; transcript_name "Rrbp1-203"; level 2; transcript_support_level "1"; mgi_id "MGI:1932395"; havana_gene "OTTMUSG00000003227.1"; havana_transcript "OTTMUST00000014826.1";
chr2	HAVANA	exon	143805024	143805058	0	-	.	gene_id "ENSMUSG00000027422.16"; transcript_id "ENSMUST00000016072.12"; gene_type "protein_coding"; gene_name "Rrbp1"; transcript_type "protein_coding"; transcript_name "Rrbp1-201"; exon_number 10; exon_id "ENSMUSE00000169463.2"; level 2; protein_id "ENSMUSP00000016072.6"; transcript_support_level "5"; mgi_id "MGI:1932395"; tag "basic"; tag "Ensembl_canonical"; tag "GENCODE_Primary"; tag "appris_alternative_2"; tag "CCDS"; ccdsid "CCDS38252.1"; havana_gene "OTTMUSG00000003227.1"; havana_transcript "OTTMUST00000006700.1";
chr2	HAVANA	CDS	143805024	143805058	0	-	0	gene_id "ENSMUSG00000027422.16"; transcript_id "ENSMUST00000016072.12"; gene_type "protein_coding"; gene_name "Rrbp1"; transcript_type "protein_coding"; transcript_name "Rrbp1-201"; exon_number 10; exon_id "ENSMUSE00000169463.2"; level 2; protein_id "ENSMUSP00000016072.6"; transcript_support_level "5"; mgi_id "MGI:1932395"; tag "basic"; tag "Ensembl_canonical"; tag "GENCODE_Primary"; tag "appris_alternative_2"; tag "CCDS"; ccdsid "CCDS38252.1"; havana_gene "OTTMUSG00000003227.1"; havana_transcript "OTTMUST00000006700.1";
chr2	ENSEMBL_gcm37	exon	143805024	143805058	0.64113004414756	-	.	gene_id "ENSMUSG00000027422.16"; transcript_id "ENSMUSG00000027422.16_tx_3"; exon_id "chr2_143805024_143805058_-"; exonnum "12"; txlen "5347";
chr2	HAVANA	exon	143805166	143805335	0	-	.	gene_id "ENSMUSG00000027422.16"; transcript_id "ENSMUST00000016072.12"; gene_type "protein_coding"; gene_name "Rrbp1"; transcript_type "protein_coding"; transcript_name "Rrbp1-201"; exon_number 9; exon_id "ENSMUSE00001276119.2"; level 2; protein_id "ENSMUSP00000016072.6"; transcript_support_level "5"; mgi_id "MGI:1932395"; tag "basic"; tag "Ensembl_canonical"; tag "GENCODE_Primary"; tag "appris_alternative_2"; tag "CCDS"; ccdsid "CCDS38252.1"; havana_gene "OTTMUSG00000003227.1"; havana_transcript "OTTMUST00000006700.1";
chr2	HAVANA	CDS	143805166	143805335	0	-	2	gene_id "ENSMUSG00000027422.16"; transcript_id "ENSMUST00000016072.12"; gene_type "protein_coding"; gene_name "Rrbp1"; transcript_type "protein_coding"; transcript_name "Rrbp1-201"; exon_number 9; exon_id "ENSMUSE00001276119.2"; level 2; protein_id "ENSMUSP00000016072.6"; transcript_support_level "5"; mgi_id "MGI:1932395"; tag "basic"; tag "Ensembl_canonical"; tag "GENCODE_Primary"; tag "appris_alternative_2"; tag "CCDS"; ccdsid "CCDS38252.1"; havana_gene "OTTMUSG00000003227.1"; havana_transcript "OTTMUST00000006700.1";
chr2	HAVANA	exon	143805166	143805335	0	-	.	gene_id "ENSMUSG00000027422.16"; transcript_id "ENSMUST00000132434.8"; gene_type "protein_coding"; gene_name "Rrbp1"; transcript_type "protein_coding_CDS_not_defined"; transcript_name "Rrbp1-203"; exon_number 3; exon_id "ENSMUSE00001221567.2"; level 2; transcript_support_level "1"; mgi_id "MGI:1932395"; havana_gene "OTTMUSG00000003227.1"; havana_transcript "OTTMUST00000014826.1";
chr2	ENSEMBL_gcm37	exon	143805166	143805335	0.64113004414756	-	.	gene_id "ENSMUSG00000027422.16"; transcript_id "ENSMUSG00000027422.16_tx_3"; exon_id "chr2_143805166_143805335_-"; exonnum "11"; txlen "5347";
chr2	HAVANA	exon	143806682	143806820	0	-	.	gene_id "ENSMUSG00000027422.16"; transcript_id "ENSMUST00000016072.12"; gene_type "protein_coding"; gene_name "Rrbp1"; transcript_type "protein_coding"; transcript_name "Rrbp1-201"; exon_number 8; exon_id "ENSMUSE00001292568.2"; level 2; protein_id "ENSMUSP00000016072.6"; transcript_support_level "5"; mgi_id "MGI:1932395"; tag "basic"; tag "Ensembl_canonical"; tag "GENCODE_Primary"; tag "appris_alternative_2"; tag "CCDS"; ccdsid "CCDS38252.1"; havana_gene "OTTMUSG00000003227.1"; havana_transcript "OTTMUST00000006700.1";
chr2	HAVANA	CDS	143806682	143806820	0	-	0	gene_id "ENSMUSG00000027422.16"; transcript_id "ENSMUST00000016072.12"; gene_type "protein_coding"; gene_name "Rrbp1"; transcript_type "protein_coding"; transcript_name "Rrbp1-201"; exon_number 8; exon_id "ENSMUSE00001292568.2"; level 2; protein_id "ENSMUSP00000016072.6"; transcript_support_level "5"; mgi_id "MGI:1932395"; tag "basic"; tag "Ensembl_canonical"; tag "GENCODE_Primary"; tag "appris_alternative_2"; tag "CCDS"; ccdsid "CCDS38252.1"; havana_gene "OTTMUSG00000003227.1"; havana_transcript "OTTMUST00000006700.1";
chr2	HAVANA	exon	143806682	143806820	0	-	.	gene_id "ENSMUSG00000027422.16"; transcript_id "ENSMUST00000132434.8"; gene_type "protein_coding"; gene_name "Rrbp1"; transcript_type "protein_coding_CDS_not_defined"; transcript_name "Rrbp1-203"; exon_number 2; exon_id "ENSMUSE00001248210.2"; level 2; transcript_support_level "1"; mgi_id "MGI:1932395"; havana_gene "OTTMUSG00000003227.1"; havana_transcript "OTTMUST00000014826.1";
chr2	ENSEMBL_gcm37	exon	143806682	143806820	0.64113004414756	-	.	gene_id "ENSMUSG00000027422.16"; transcript_id "ENSMUSG00000027422.16_tx_3"; exon_id "chr2_143806682_143806820_-"; exonnum "10"; txlen "5347";
chr2	HAVANA	exon	143806759	143806820	0	-	.	gene_id "ENSMUSG00000027422.16"; transcript_id "ENSMUST00000136068.2"; gene_type "protein_coding"; gene_name "Rrbp1"; transcript_type "protein_coding_CDS_not_defined"; transcript_name "Rrbp1-205"; exon_number 8; exon_id "ENSMUSE00000805981.2"; level 2; transcript_support_level "5"; mgi_id "MGI:1932395"; havana_gene "OTTMUSG00000003227.1"; havana_transcript "OTTMUST00000014827.1";
chr2	HAVANA	transcript	143806759	143825085	0	-	.	gene_id "ENSMUSG00000027422.16"; transcript_id "ENSMUST00000136068.2"; gene_type "protein_coding"; gene_name "Rrbp1"; transcript_type "protein_coding_CDS_not_defined"; transcript_name "Rrbp1-205"; level 2; transcript_support_level "5"; mgi_id "MGI:1932395"; havana_gene "OTTMUSG00000003227.1"; havana_transcript "OTTMUST00000014827.1";
chr2	HAVANA	exon	143809360	143809513	0	-	.	gene_id "ENSMUSG00000027422.16"; transcript_id "ENSMUST00000016072.12"; gene_type "protein_coding"; gene_name "Rrbp1"; transcript_type "protein_coding"; transcript_name "Rrbp1-201"; exon_number 7; exon_id "ENSMUSE00001255584.2"; level 2; protein_id "ENSMUSP00000016072.6"; transcript_support_level "5"; mgi_id "MGI:1932395"; tag "basic"; tag "Ensembl_canonical"; tag "GENCODE_Primary"; tag "appris_alternative_2"; tag "CCDS"; ccdsid "CCDS38252.1"; havana_gene "OTTMUSG00000003227.1"; havana_transcript "OTTMUST00000006700.1";
chr2	HAVANA	CDS	143809360	143809513	0	-	1	gene_id "ENSMUSG00000027422.16"; transcript_id "ENSMUST00000016072.12"; gene_type "protein_coding"; gene_name "Rrbp1"; transcript_type "protein_coding"; transcript_name "Rrbp1-201"; exon_number 7; exon_id "ENSMUSE00001255584.2"; level 2; protein_id "ENSMUSP00000016072.6"; transcript_support_level "5"; mgi_id "MGI:1932395"; tag "basic"; tag "Ensembl_canonical"; tag "GENCODE_Primary"; tag "appris_alternative_2"; tag "CCDS"; ccdsid "CCDS38252.1"; havana_gene "OTTMUSG00000003227.1"; havana_transcript "OTTMUST00000006700.1";
chr2	HAVANA	exon	143809360	143809513	0	-	.	gene_id "ENSMUSG00000027422.16"; transcript_id "ENSMUST00000132434.8"; gene_type "protein_coding"; gene_name "Rrbp1"; transcript_type "protein_coding_CDS_not_defined"; transcript_name "Rrbp1-203"; exon_number 1; exon_id "ENSMUSE00001270932.2"; level 2; transcript_support_level "1"; mgi_id "MGI:1932395"; havana_gene "OTTMUSG00000003227.1"; havana_transcript "OTTMUST00000014826.1";
chr2	HAVANA	exon	143809360	143809513	0	-	.	gene_id "ENSMUSG00000027422.16"; transcript_id "ENSMUST00000136068.2"; gene_type "protein_coding"; gene_name "Rrbp1"; transcript_type "protein_coding_CDS_not_defined"; transcript_name "Rrbp1-205"; exon_number 7; exon_id "ENSMUSE00001270932.2"; level 2; transcript_support_level "5"; mgi_id "MGI:1932395"; havana_gene "OTTMUSG00000003227.1"; havana_transcript "OTTMUST00000014827.1";
chr2	ENSEMBL_gcm37	exon	143809360	143809513	0.64113004414756	-	.	gene_id "ENSMUSG00000027422.16"; transcript_id "ENSMUSG00000027422.16_tx_3"; exon_id "chr2_143809360_143809513_-"; exonnum "9"; txlen "5347";
chr2	HAVANA	exon	143810437	143810555	0	-	.	gene_id "ENSMUSG00000027422.16"; transcript_id "ENSMUST00000016072.12"; gene_type "protein_coding"; gene_name "Rrbp1"; transcript_type "protein_coding"; transcript_name "Rrbp1-201"; exon_number 6; exon_id "ENSMUSE00001310825.2"; level 2; protein_id "ENSMUSP00000016072.6"; transcript_support_level "5"; mgi_id "MGI:1932395"; tag "basic"; tag "Ensembl_canonical"; tag "GENCODE_Primary"; tag "appris_alternative_2"; tag "CCDS"; ccdsid "CCDS38252.1"; havana_gene "OTTMUSG00000003227.1"; havana_transcript "OTTMUST00000006700.1";
chr2	HAVANA	CDS	143810437	143810555	0	-	0	gene_id "ENSMUSG00000027422.16"; transcript_id "ENSMUST00000016072.12"; gene_type "protein_coding"; gene_name "Rrbp1"; transcript_type "protein_coding"; transcript_name "Rrbp1-201"; exon_number 6; exon_id "ENSMUSE00001310825.2"; level 2; protein_id "ENSMUSP00000016072.6"; transcript_support_level "5"; mgi_id "MGI:1932395"; tag "basic"; tag "Ensembl_canonical"; tag "GENCODE_Primary"; tag "appris_alternative_2"; tag "CCDS"; ccdsid "CCDS38252.1"; havana_gene "OTTMUSG00000003227.1"; havana_transcript "OTTMUST00000006700.1";
chr2	HAVANA	exon	143810437	143810555	0	-	.	gene_id "ENSMUSG00000027422.16"; transcript_id "ENSMUST00000136068.2"; gene_type "protein_coding"; gene_name "Rrbp1"; transcript_type "protein_coding_CDS_not_defined"; transcript_name "Rrbp1-205"; exon_number 6; exon_id "ENSMUSE00001284086.2"; level 2; transcript_support_level "5"; mgi_id "MGI:1932395"; havana_gene "OTTMUSG00000003227.1"; havana_transcript "OTTMUST00000014827.1";
chr2	ENSEMBL_gcm37	exon	143810437	143810555	0.64113004414756	-	.	gene_id "ENSMUSG00000027422.16"; transcript_id "ENSMUSG00000027422.16_tx_3"; exon_id "chr2_143810437_143810555_-"; exonnum "8"; txlen "5347";
chr2	HAVANA	exon	143811330	143811482	0	-	.	gene_id "ENSMUSG00000027422.16"; transcript_id "ENSMUST00000016072.12"; gene_type "protein_coding"; gene_name "Rrbp1"; transcript_type "protein_coding"; transcript_name "Rrbp1-201"; exon_number 5; exon_id "ENSMUSE00001291558.2"; level 2; protein_id "ENSMUSP00000016072.6"; transcript_support_level "5"; mgi_id "MGI:1932395"; tag "basic"; tag "Ensembl_canonical"; tag "GENCODE_Primary"; tag "appris_alternative_2"; tag "CCDS"; ccdsid "CCDS38252.1"; havana_gene "OTTMUSG00000003227.1"; havana_transcript "OTTMUST00000006700.1";
chr2	HAVANA	CDS	143811330	143811482	0	-	0	gene_id "ENSMUSG00000027422.16"; transcript_id "ENSMUST00000016072.12"; gene_type "protein_coding"; gene_name "Rrbp1"; transcript_type "protein_coding"; transcript_name "Rrbp1-201"; exon_number 5; exon_id "ENSMUSE00001291558.2"; level 2; protein_id "ENSMUSP00000016072.6"; transcript_support_level "5"; mgi_id "MGI:1932395"; tag "basic"; tag "Ensembl_canonical"; tag "GENCODE_Primary"; tag "appris_alternative_2"; tag "CCDS"; ccdsid "CCDS38252.1"; havana_gene "OTTMUSG00000003227.1"; havana_transcript "OTTMUST00000006700.1";
chr2	HAVANA	exon	143811330	143811482	0	-	.	gene_id "ENSMUSG00000027422.16"; transcript_id "ENSMUST00000136068.2"; gene_type "protein_coding"; gene_name "Rrbp1"; transcript_type "protein_coding_CDS_not_defined"; transcript_name "Rrbp1-205"; exon_number 5; exon_id "ENSMUSE00001290425.2"; level 2; transcript_support_level "5"; mgi_id "MGI:1932395"; havana_gene "OTTMUSG00000003227.1"; havana_transcript "OTTMUST00000014827.1";
chr2	ENSEMBL_gcm37	exon	143811330	143811482	0.64113004414756	-	.	gene_id "ENSMUSG00000027422.16"; transcript_id "ENSMUSG00000027422.16_tx_3"; exon_id "chr2_143811330_143811482_-"; exonnum "7"; txlen "5347";
chr2	HAVANA	exon	143815389	143815511	0	-	.	gene_id "ENSMUSG00000027422.16"; transcript_id "ENSMUST00000016072.12"; gene_type "protein_coding"; gene_name "Rrbp1"; transcript_type "protein_coding"; transcript_name "Rrbp1-201"; exon_number 4; exon_id "ENSMUSE00001254505.2"; level 2; protein_id "ENSMUSP00000016072.6"; transcript_support_level "5"; mgi_id "MGI:1932395"; tag "basic"; tag "Ensembl_canonical"; tag "GENCODE_Primary"; tag "appris_alternative_2"; tag "CCDS"; ccdsid "CCDS38252.1"; havana_gene "OTTMUSG00000003227.1"; havana_transcript "OTTMUST00000006700.1";
chr2	HAVANA	CDS	143815389	143815511	0	-	0	gene_id "ENSMUSG00000027422.16"; transcript_id "ENSMUST00000016072.12"; gene_type "protein_coding"; gene_name "Rrbp1"; transcript_type "protein_coding"; transcript_name "Rrbp1-201"; exon_number 4; exon_id "ENSMUSE00001254505.2"; level 2; protein_id "ENSMUSP00000016072.6"; transcript_support_level "5"; mgi_id "MGI:1932395"; tag "basic"; tag "Ensembl_canonical"; tag "GENCODE_Primary"; tag "appris_alternative_2"; tag "CCDS"; ccdsid "CCDS38252.1"; havana_gene "OTTMUSG00000003227.1"; havana_transcript "OTTMUST00000006700.1";
chr2	HAVANA	exon	143815389	143815511	0	-	.	gene_id "ENSMUSG00000027422.16"; transcript_id "ENSMUST00000136068.2"; gene_type "protein_coding"; gene_name "Rrbp1"; transcript_type "protein_coding_CDS_not_defined"; transcript_name "Rrbp1-205"; exon_number 4; exon_id "ENSMUSE00001238173.2"; level 2; transcript_support_level "5"; mgi_id "MGI:1932395"; havana_gene "OTTMUSG00000003227.1"; havana_transcript "OTTMUST00000014827.1";
chr2	ENSEMBL_gcm37	exon	143815389	143815511	0.64113004414756	-	.	gene_id "ENSMUSG00000027422.16"; transcript_id "ENSMUSG00000027422.16_tx_3"; exon_id "chr2_143815389_143815511_-"; exonnum "6"; txlen "5347";
chr2	HAVANA	exon	143816381	143816529	0	-	.	gene_id "ENSMUSG00000027422.16"; transcript_id "ENSMUST00000016072.12"; gene_type "protein_coding"; gene_name "Rrbp1"; transcript_type "protein_coding"; transcript_name "Rrbp1-201"; exon_number 3; exon_id "ENSMUSE00001233875.2"; level 2; protein_id "ENSMUSP00000016072.6"; transcript_support_level "5"; mgi_id "MGI:1932395"; tag "basic"; tag "Ensembl_canonical"; tag "GENCODE_Primary"; tag "appris_alternative_2"; tag "CCDS"; ccdsid "CCDS38252.1"; havana_gene "OTTMUSG00000003227.1"; havana_transcript "OTTMUST00000006700.1";
chr2	HAVANA	CDS	143816381	143816529	0	-	2	gene_id "ENSMUSG00000027422.16"; transcript_id "ENSMUST00000016072.12"; gene_type "protein_coding"; gene_name "Rrbp1"; transcript_type "protein_coding"; transcript_name "Rrbp1-201"; exon_number 3; exon_id "ENSMUSE00001233875.2"; level 2; protein_id "ENSMUSP00000016072.6"; transcript_support_level "5"; mgi_id "MGI:1932395"; tag "basic"; tag "Ensembl_canonical"; tag "GENCODE_Primary"; tag "appris_alternative_2"; tag "CCDS"; ccdsid "CCDS38252.1"; havana_gene "OTTMUSG00000003227.1"; havana_transcript "OTTMUST00000006700.1";
chr2	HAVANA	exon	143816381	143816529	0	-	.	gene_id "ENSMUSG00000027422.16"; transcript_id "ENSMUST00000136068.2"; gene_type "protein_coding"; gene_name "Rrbp1"; transcript_type "protein_coding_CDS_not_defined"; transcript_name "Rrbp1-205"; exon_number 3; exon_id "ENSMUSE00001244434.2"; level 2; transcript_support_level "5"; mgi_id "MGI:1932395"; havana_gene "OTTMUSG00000003227.1"; havana_transcript "OTTMUST00000014827.1";
chr2	ENSEMBL_gcm37	exon	143816381	143816529	0.64113004414756	-	.	gene_id "ENSMUSG00000027422.16"; transcript_id "ENSMUSG00000027422.16_tx_3"; exon_id "chr2_143816381_143816529_-"; exonnum "5"; txlen "5347";
chr2	HAVANA	exon	143823386	143823573	0	-	.	gene_id "ENSMUSG00000027422.16"; transcript_id "ENSMUST00000136068.2"; gene_type "protein_coding"; gene_name "Rrbp1"; transcript_type "protein_coding_CDS_not_defined"; transcript_name "Rrbp1-205"; exon_number 2; exon_id "ENSMUSE00000747576.2"; level 2; transcript_support_level "5"; mgi_id "MGI:1932395"; havana_gene "OTTMUSG00000003227.1"; havana_transcript "OTTMUST00000014827.1";
chr2	HAVANA	exon	143825055	143825085	0	-	.	gene_id "ENSMUSG00000027422.16"; transcript_id "ENSMUST00000136068.2"; gene_type "protein_coding"; gene_name "Rrbp1"; transcript_type "protein_coding_CDS_not_defined"; transcript_name "Rrbp1-205"; exon_number 1; exon_id "ENSMUSE00000765331.2"; level 2; transcript_support_level "5"; mgi_id "MGI:1932395"; havana_gene "OTTMUSG00000003227.1"; havana_transcript "OTTMUST00000014827.1";
chr2	sragcm37_mid	exon	143826900	143826955	0.64113004414756	-	.	gene_id "ENSMUSG00000027422.16"; transcript_id "ENSMUSG00000027422.16_tx_3"; exon_id "chr2_143826900_143826955_-"; exonnum "4"; txlen "5347";
chr2	sragcm37_mid	exon	143827057	143827170	0.64113004414756	-	.	gene_id "ENSMUSG00000027422.16"; transcript_id "ENSMUSG00000027422.16_tx_3"; exon_id "chr2_143827057_143827170_-"; exonnum "3"; txlen "5347";
chr2	HAVANA	UTR	143827773	143828084	0	-	.	gene_id "ENSMUSG00000027422.16"; transcript_id "ENSMUST00000037875.6"; gene_type "protein_coding"; gene_name "Rrbp1"; transcript_type "protein_coding"; transcript_name "Rrbp1-202"; exon_number 3; exon_id "ENSMUSE00000348502.5"; level 2; protein_id "ENSMUSP00000040560.6"; transcript_support_level "1"; mgi_id "MGI:1932395"; tag "basic"; tag "appris_principal_2"; tag "CCDS"; ccdsid "CCDS38253.1"; havana_gene "OTTMUSG00000003227.1"; havana_transcript "OTTMUST00000006698.1";
chr2	HAVANA	exon	143827773	143828089	0	-	.	gene_id "ENSMUSG00000027422.16"; transcript_id "ENSMUST00000037875.6"; gene_type "protein_coding"; gene_name "Rrbp1"; transcript_type "protein_coding"; transcript_name "Rrbp1-202"; exon_number 3; exon_id "ENSMUSE00000348502.5"; level 2; protein_id "ENSMUSP00000040560.6"; transcript_support_level "1"; mgi_id "MGI:1932395"; tag "basic"; tag "appris_principal_2"; tag "CCDS"; ccdsid "CCDS38253.1"; havana_gene "OTTMUSG00000003227.1"; havana_transcript "OTTMUST00000006698.1";
chr2	HAVANA	transcript	143827773	143853183	0	-	.	gene_id "ENSMUSG00000027422.16"; transcript_id "ENSMUST00000037875.6"; gene_type "protein_coding"; gene_name "Rrbp1"; transcript_type "protein_coding"; transcript_name "Rrbp1-202"; level 2; protein_id "ENSMUSP00000040560.6"; transcript_support_level "1"; mgi_id "MGI:1932395"; tag "basic"; tag "appris_principal_2"; tag "CCDS"; ccdsid "CCDS38253.1"; havana_gene "OTTMUSG00000003227.1"; havana_transcript "OTTMUST00000006698.1";
chr2	HAVANA	stop_codon	143828082	143828084	0	-	0	gene_id "ENSMUSG00000027422.16"; transcript_id "ENSMUST00000037875.6"; gene_type "protein_coding"; gene_name "Rrbp1"; transcript_type "protein_coding"; transcript_name "Rrbp1-202"; exon_number 3; exon_id "ENSMUSE00000348502.5"; level 2; protein_id "ENSMUSP00000040560.6"; transcript_support_level "1"; mgi_id "MGI:1932395"; tag "basic"; tag "appris_principal_2"; tag "CCDS"; ccdsid "CCDS38253.1"; havana_gene "OTTMUSG00000003227.1"; havana_transcript "OTTMUST00000006698.1";
chr2	HAVANA	CDS	143828085	143828089	0	-	2	gene_id "ENSMUSG00000027422.16"; transcript_id "ENSMUST00000037875.6"; gene_type "protein_coding"; gene_name "Rrbp1"; transcript_type "protein_coding"; transcript_name "Rrbp1-202"; exon_number 3; exon_id "ENSMUSE00000348502.5"; level 2; protein_id "ENSMUSP00000040560.6"; transcript_support_level "1"; mgi_id "MGI:1932395"; tag "basic"; tag "appris_principal_2"; tag "CCDS"; ccdsid "CCDS38253.1"; havana_gene "OTTMUSG00000003227.1"; havana_transcript "OTTMUST00000006698.1";
chr2	HAVANA	CDS	143830068	143832165	0	-	0	gene_id "ENSMUSG00000027422.16"; transcript_id "ENSMUST00000016072.12"; gene_type "protein_coding"; gene_name "Rrbp1"; transcript_type "protein_coding"; transcript_name "Rrbp1-201"; exon_number 2; exon_id "ENSMUSE00000521125.2"; level 2; protein_id "ENSMUSP00000016072.6"; transcript_support_level "5"; mgi_id "MGI:1932395"; tag "basic"; tag "Ensembl_canonical"; tag "GENCODE_Primary"; tag "appris_alternative_2"; tag "CCDS"; ccdsid "CCDS38252.1"; havana_gene "OTTMUSG00000003227.1"; havana_transcript "OTTMUST00000006700.1";
chr2	HAVANA	CDS	143830068	143832165	0	-	0	gene_id "ENSMUSG00000027422.16"; transcript_id "ENSMUST00000037875.6"; gene_type "protein_coding"; gene_name "Rrbp1"; transcript_type "protein_coding"; transcript_name "Rrbp1-202"; exon_number 2; exon_id "ENSMUSE00000521125.2"; level 2; protein_id "ENSMUSP00000040560.6"; transcript_support_level "1"; mgi_id "MGI:1932395"; tag "basic"; tag "appris_principal_2"; tag "CCDS"; ccdsid "CCDS38253.1"; havana_gene "OTTMUSG00000003227.1"; havana_transcript "OTTMUST00000006698.1";
chr2	HAVANA	exon	143830068	143832186	0	-	.	gene_id "ENSMUSG00000027422.16"; transcript_id "ENSMUST00000016072.12"; gene_type "protein_coding"; gene_name "Rrbp1"; transcript_type "protein_coding"; transcript_name "Rrbp1-201"; exon_number 2; exon_id "ENSMUSE00000521125.2"; level 2; protein_id "ENSMUSP00000016072.6"; transcript_support_level "5"; mgi_id "MGI:1932395"; tag "basic"; tag "Ensembl_canonical"; tag "GENCODE_Primary"; tag "appris_alternative_2"; tag "CCDS"; ccdsid "CCDS38252.1"; havana_gene "OTTMUSG00000003227.1"; havana_transcript "OTTMUST00000006700.1";
chr2	HAVANA	exon	143830068	143832186	0	-	.	gene_id "ENSMUSG00000027422.16"; transcript_id "ENSMUST00000037875.6"; gene_type "protein_coding"; gene_name "Rrbp1"; transcript_type "protein_coding"; transcript_name "Rrbp1-202"; exon_number 2; exon_id "ENSMUSE00000521125.2"; level 2; protein_id "ENSMUSP00000040560.6"; transcript_support_level "1"; mgi_id "MGI:1932395"; tag "basic"; tag "appris_principal_2"; tag "CCDS"; ccdsid "CCDS38253.1"; havana_gene "OTTMUSG00000003227.1"; havana_transcript "OTTMUST00000006698.1";
chr2	ENSEMBL_gcm37	exon	143830068	143832186	0.64113004414756	-	.	gene_id "ENSMUSG00000027422.16"; transcript_id "ENSMUSG00000027422.16_tx_3"; exon_id "chr2_143830068_143832186_-"; exonnum "2"; txlen "5347";
chr2	HAVANA	start_codon	143832163	143832165	0	-	0	gene_id "ENSMUSG00000027422.16"; transcript_id "ENSMUST00000016072.12"; gene_type "protein_coding"; gene_name "Rrbp1"; transcript_type "protein_coding"; transcript_name "Rrbp1-201"; exon_number 2; exon_id "ENSMUSE00000521125.2"; level 2; protein_id "ENSMUSP00000016072.6"; transcript_support_level "5"; mgi_id "MGI:1932395"; tag "basic"; tag "Ensembl_canonical"; tag "GENCODE_Primary"; tag "appris_alternative_2"; tag "CCDS"; ccdsid "CCDS38252.1"; havana_gene "OTTMUSG00000003227.1"; havana_transcript "OTTMUST00000006700.1";
chr2	HAVANA	start_codon	143832163	143832165	0	-	0	gene_id "ENSMUSG00000027422.16"; transcript_id "ENSMUST00000037875.6"; gene_type "protein_coding"; gene_name "Rrbp1"; transcript_type "protein_coding"; transcript_name "Rrbp1-202"; exon_number 2; exon_id "ENSMUSE00000521125.2"; level 2; protein_id "ENSMUSP00000040560.6"; transcript_support_level "1"; mgi_id "MGI:1932395"; tag "basic"; tag "appris_principal_2"; tag "CCDS"; ccdsid "CCDS38253.1"; havana_gene "OTTMUSG00000003227.1"; havana_transcript "OTTMUST00000006698.1";
chr2	HAVANA	UTR	143832166	143832186	0	-	.	gene_id "ENSMUSG00000027422.16"; transcript_id "ENSMUST00000016072.12"; gene_type "protein_coding"; gene_name "Rrbp1"; transcript_type "protein_coding"; transcript_name "Rrbp1-201"; exon_number 2; exon_id "ENSMUSE00000521125.2"; level 2; protein_id "ENSMUSP00000016072.6"; transcript_support_level "5"; mgi_id "MGI:1932395"; tag "basic"; tag "Ensembl_canonical"; tag "GENCODE_Primary"; tag "appris_alternative_2"; tag "CCDS"; ccdsid "CCDS38252.1"; havana_gene "OTTMUSG00000003227.1"; havana_transcript "OTTMUST00000006700.1";
chr2	HAVANA	UTR	143832166	143832186	0	-	.	gene_id "ENSMUSG00000027422.16"; transcript_id "ENSMUST00000037875.6"; gene_type "protein_coding"; gene_name "Rrbp1"; transcript_type "protein_coding"; transcript_name "Rrbp1-202"; exon_number 2; exon_id "ENSMUSE00000521125.2"; level 2; protein_id "ENSMUSP00000040560.6"; transcript_support_level "1"; mgi_id "MGI:1932395"; tag "basic"; tag "appris_principal_2"; tag "CCDS"; ccdsid "CCDS38253.1"; havana_gene "OTTMUSG00000003227.1"; havana_transcript "OTTMUST00000006698.1";
chr2	HAVANA	exon	143852919	143853183	0	-	.	gene_id "ENSMUSG00000027422.16"; transcript_id "ENSMUST00000016072.12"; gene_type "protein_coding"; gene_name "Rrbp1"; transcript_type "protein_coding"; transcript_name "Rrbp1-201"; exon_number 1; exon_id "ENSMUSE00000360969.4"; level 2; protein_id "ENSMUSP00000016072.6"; transcript_support_level "5"; mgi_id "MGI:1932395"; tag "basic"; tag "Ensembl_canonical"; tag "GENCODE_Primary"; tag "appris_alternative_2"; tag "CCDS"; ccdsid "CCDS38252.1"; havana_gene "OTTMUSG00000003227.1"; havana_transcript "OTTMUST00000006700.1";
chr2	HAVANA	UTR	143852919	143853183	0	-	.	gene_id "ENSMUSG00000027422.16"; transcript_id "ENSMUST00000016072.12"; gene_type "protein_coding"; gene_name "Rrbp1"; transcript_type "protein_coding"; transcript_name "Rrbp1-201"; exon_number 1; exon_id "ENSMUSE00000360969.4"; level 2; protein_id "ENSMUSP00000016072.6"; transcript_support_level "5"; mgi_id "MGI:1932395"; tag "basic"; tag "Ensembl_canonical"; tag "GENCODE_Primary"; tag "appris_alternative_2"; tag "CCDS"; ccdsid "CCDS38252.1"; havana_gene "OTTMUSG00000003227.1"; havana_transcript "OTTMUST00000006700.1";
chr2	HAVANA	exon	143852919	143853183	0	-	.	gene_id "ENSMUSG00000027422.16"; transcript_id "ENSMUST00000037875.6"; gene_type "protein_coding"; gene_name "Rrbp1"; transcript_type "protein_coding"; transcript_name "Rrbp1-202"; exon_number 1; exon_id "ENSMUSE00000360969.4"; level 2; protein_id "ENSMUSP00000040560.6"; transcript_support_level "1"; mgi_id "MGI:1932395"; tag "basic"; tag "appris_principal_2"; tag "CCDS"; ccdsid "CCDS38253.1"; havana_gene "OTTMUSG00000003227.1"; havana_transcript "OTTMUST00000006698.1";
chr2	HAVANA	UTR	143852919	143853183	0	-	.	gene_id "ENSMUSG00000027422.16"; transcript_id "ENSMUST00000037875.6"; gene_type "protein_coding"; gene_name "Rrbp1"; transcript_type "protein_coding"; transcript_name "Rrbp1-202"; exon_number 1; exon_id "ENSMUSE00000360969.4"; level 2; protein_id "ENSMUSP00000040560.6"; transcript_support_level "1"; mgi_id "MGI:1932395"; tag "basic"; tag "appris_principal_2"; tag "CCDS"; ccdsid "CCDS38253.1"; havana_gene "OTTMUSG00000003227.1"; havana_transcript "OTTMUST00000006698.1";
chr2	ENSEMBL_gcm37	exon	143852919	143853183	0.64113004414756	-	.	gene_id "ENSMUSG00000027422.16"; transcript_id "ENSMUSG00000027422.16_tx_3"; exon_id "chr2_143852919_143853183_-"; exonnum "1"; txlen "5347";
chr2	sragcm37_es	exon	143855189	143855462	0.0237777267963676	-	.	gene_id "ENSMUSG00000138785.1"; transcript_id "ENSMUSG00000138785.1_tx_1"; exon_id "chr2_143855189_143855462_-"; exonnum "3"; txlen "542";
chr2	HAVANA	exon	143862508	143862939	0	-	.	gene_id "ENSMUSG00000138785.1"; transcript_id "ENSMUST00000349633.1"; gene_type "lncRNA"; gene_name "ENSMUSG00000138785"; transcript_type "lncRNA"; transcript_name "ENSMUST00000349633"; exon_number 4; exon_id "ENSMUSE00001688430.1"; level 2; tag "basic"; tag "Ensembl_canonical"; tag "GENCODE_Primary"; tag "TAGENE";
chr2	HAVANA	transcript	143862508	143874883	0	-	.	gene_id "ENSMUSG00000138785.1"; transcript_id "ENSMUST00000349633.1"; gene_type "lncRNA"; gene_name "ENSMUSG00000138785"; transcript_type "lncRNA"; transcript_name "ENSMUST00000349633"; level 2; tag "basic"; tag "Ensembl_canonical"; tag "GENCODE_Primary"; tag "TAGENE";
chr2	HAVANA	gene	143862508	143874931	0	-	.	gene_id "ENSMUSG00000138785.1"; gene_type "lncRNA"; gene_name "ENSMUSG00000138785"; level 2;
chr2	sragcm37_mid	exon	143862752	143862939	0.0237777267963676	-	.	gene_id "ENSMUSG00000138785.1"; transcript_id "ENSMUSG00000138785.1_tx_1"; exon_id "chr2_143862752_143862939_-"; exonnum "2"; txlen "542";
chr2	HAVANA	exon	143863658	143863737	0	-	.	gene_id "ENSMUSG00000138785.1"; transcript_id "ENSMUST00000349633.1"; gene_type "lncRNA"; gene_name "ENSMUSG00000138785"; transcript_type "lncRNA"; transcript_name "ENSMUST00000349633"; exon_number 3; exon_id "ENSMUSE00001688432.1"; level 2; tag "basic"; tag "Ensembl_canonical"; tag "GENCODE_Primary"; tag "TAGENE";
chr2	ENSEMBL_gcm37	exon	143863658	143863737	0.0237777267963676	-	.	gene_id "ENSMUSG00000138785.1"; transcript_id "ENSMUSG00000138785.1_tx_1"; exon_id "chr2_143863658_143863737_-"; exonnum "1"; txlen "542";
chr2	HAVANA	exon	143864784	143865970	0	-	.	gene_id "ENSMUSG00000138785.1"; transcript_id "ENSMUST00000349633.1"; gene_type "lncRNA"; gene_name "ENSMUSG00000138785"; transcript_type "lncRNA"; transcript_name "ENSMUST00000349633"; exon_number 2; exon_id "ENSMUSE00001688431.1"; level 2; tag "basic"; tag "Ensembl_canonical"; tag "GENCODE_Primary"; tag "TAGENE";
chr2	HAVANA	exon	143870375	143870449	0	-	.	gene_id "ENSMUSG00000138785.1"; transcript_id "ENSMUST00000349634.1"; gene_type "lncRNA"; gene_name "ENSMUSG00000138785"; transcript_type "lncRNA"; transcript_name "ENSMUST00000349634"; exon_number 3; exon_id "ENSMUSE00001688427.1"; level 2; tag "TAGENE";
chr2	HAVANA	transcript	143870375	143874931	0	-	.	gene_id "ENSMUSG00000138785.1"; transcript_id "ENSMUST00000349634.1"; gene_type "lncRNA"; gene_name "ENSMUSG00000138785"; transcript_type "lncRNA"; transcript_name "ENSMUST00000349634"; level 2; tag "TAGENE";
chr2	HAVANA	exon	143872886	143872965	0	-	.	gene_id "ENSMUSG00000138785.1"; transcript_id "ENSMUST00000349634.1"; gene_type "lncRNA"; gene_name "ENSMUSG00000138785"; transcript_type "lncRNA"; transcript_name "ENSMUST00000349634"; exon_number 2; exon_id "ENSMUSE00001688433.1"; level 2; tag "TAGENE";
chr2	HAVANA	exon	143874833	143874883	0	-	.	gene_id "ENSMUSG00000138785.1"; transcript_id "ENSMUST00000349633.1"; gene_type "lncRNA"; gene_name "ENSMUSG00000138785"; transcript_type "lncRNA"; transcript_name "ENSMUST00000349633"; exon_number 1; exon_id "ENSMUSE00001688428.1"; level 2; tag "basic"; tag "Ensembl_canonical"; tag "GENCODE_Primary"; tag "TAGENE";
chr2	HAVANA	exon	143874833	143874931	0	-	.	gene_id "ENSMUSG00000138785.1"; transcript_id "ENSMUST00000349634.1"; gene_type "lncRNA"; gene_name "ENSMUSG00000138785"; transcript_type "lncRNA"; transcript_name "ENSMUST00000349634"; exon_number 1; exon_id "ENSMUSE00001688429.1"; level 2; tag "TAGENE";
chr2	HAVANA	exon	143879563	143879943	0	-	.	gene_id "ENSMUSG00000138867.1"; transcript_id "ENSMUST00000350035.1"; gene_type "lncRNA"; gene_name "ENSMUSG00000138867"; transcript_type "lncRNA"; transcript_name "ENSMUST00000350035"; exon_number 2; exon_id "ENSMUSE00001689219.1"; level 2; tag "basic"; tag "Ensembl_canonical"; tag "GENCODE_Primary"; tag "TAGENE";
chr2	ENSEMBL_gcm37	exon	143879563	143879943	0.00488752652357727	-	.	gene_id "ENSMUSG00000138867.1"; transcript_id "ENSMUSG00000138867.1_tx_2"; exon_id "chr2_143879563_143879943_-"; exonnum "2"; txlen "606";
chr2	HAVANA	gene	143879563	143888335	0	-	.	gene_id "ENSMUSG00000138867.1"; gene_type "lncRNA"; gene_name "ENSMUSG00000138867"; level 2;
chr2	HAVANA	transcript	143879563	143888335	0	-	.	gene_id "ENSMUSG00000138867.1"; transcript_id "ENSMUST00000350035.1"; gene_type "lncRNA"; gene_name "ENSMUSG00000138867"; transcript_type "lncRNA"; transcript_name "ENSMUST00000350035"; level 2; tag "basic"; tag "Ensembl_canonical"; tag "GENCODE_Primary"; tag "TAGENE";
chr2	HAVANA	exon	143888270	143888335	0	-	.	gene_id "ENSMUSG00000138867.1"; transcript_id "ENSMUST00000350035.1"; gene_type "lncRNA"; gene_name "ENSMUSG00000138867"; transcript_type "lncRNA"; transcript_name "ENSMUST00000350035"; exon_number 1; exon_id "ENSMUSE00001689220.1"; level 2; tag "basic"; tag "Ensembl_canonical"; tag "GENCODE_Primary"; tag "TAGENE";
chr2	sragcm37_ss	exon	143888771	143888995	0.00488752652357727	-	.	gene_id "ENSMUSG00000138867.1"; transcript_id "ENSMUSG00000138867.1_tx_2"; exon_id "chr2_143888771_143888995_-"; exonnum "1"; txlen "606";
chr2	HAVANA	exon	143901050	143901703	0	-	.	gene_id "ENSMUSG00000086384.3"; transcript_id "ENSMUST00000124061.3"; gene_type "lncRNA"; gene_name "Banf2os"; transcript_type "lncRNA"; transcript_name "Banf2os-201"; exon_number 2; exon_id "ENSMUSE00001688724.1"; level 2; transcript_support_level "1"; mgi_id "MGI:3650982"; tag "TAGENE"; havana_gene "OTTMUSG00000006417.1"; havana_transcript "OTTMUST00000014640.1";
chr2	HAVANA	exon	143901050	143901703	0	-	.	gene_id "ENSMUSG00000086384.3"; transcript_id "ENSMUST00000145504.3"; gene_type "lncRNA"; gene_name "Banf2os"; transcript_type "lncRNA"; transcript_name "Banf2os-202"; exon_number 3; exon_id "ENSMUSE00001688724.1"; level 2; transcript_support_level "1"; mgi_id "MGI:3650982"; tag "basic"; tag "Ensembl_canonical"; tag "GENCODE_Primary"; tag "TAGENE"; havana_gene "OTTMUSG00000006417.1"; havana_transcript "OTTMUST00000014641.1";
chr2	ENSEMBL_gcm37	exon	143901050	143901703	0.435579317257939	-	.	gene_id "ENSMUSG00000086384.3"; transcript_id "ENSMUSG00000086384.3_tx_1"; exon_id "chr2_143901050_143901703_-"; exonnum "5"; txlen "1011";
chr2	ENSEMBL_gcm37	exon	143901050	143901703	0.33348536283709	-	.	gene_id "ENSMUSG00000086384.3"; transcript_id "ENSMUSG00000086384.3_tx_2"; exon_id "chr2_143901050_143901703_-"; exonnum "4"; txlen "946";
chr2	ENSEMBL_gcm37	exon	143901050	143901703	0.0839719768541184	-	.	gene_id "ENSMUSG00000086384.3"; transcript_id "ENSMUSG00000086384.3_tx_6"; exon_id "chr2_143901050_143901703_-"; exonnum "2"; txlen "893";
chr2	ENSEMBL_gcm37	exon	143901050	143901703	0.0797425116918908	-	.	gene_id "ENSMUSG00000086384.3"; transcript_id "ENSMUSG00000086384.3_tx_7"; exon_id "chr2_143901050_143901703_-"; exonnum "2"; txlen "733";
chr2	ENSEMBL_gcm37	exon	143901050	143901703	0.0440600744455844	-	.	gene_id "ENSMUSG00000086384.3"; transcript_id "ENSMUSG00000086384.3_tx_8"; exon_id "chr2_143901050_143901703_-"; exonnum "6"; txlen "1127";
chr2	ENSEMBL_gcm37	exon	143901050	143901703	0.0300410573963362	-	.	gene_id "ENSMUSG00000086384.3"; transcript_id "ENSMUSG00000086384.3_tx_9"; exon_id "chr2_143901050_143901703_-"; exonnum "4"; txlen "881";
chr2	HAVANA	transcript	143901050	143910747	0	-	.	gene_id "ENSMUSG00000086384.3"; transcript_id "ENSMUST00000124061.3"; gene_type "lncRNA"; gene_name "Banf2os"; transcript_type "lncRNA"; transcript_name "Banf2os-201"; level 2; transcript_support_level "1"; mgi_id "MGI:3650982"; tag "TAGENE"; havana_gene "OTTMUSG00000006417.1"; havana_transcript "OTTMUST00000014640.1";
chr2	HAVANA	gene	143901050	143910753	0	-	.	gene_id "ENSMUSG00000086384.3"; gene_type "lncRNA"; gene_name "Banf2os"; level 2; mgi_id "MGI:3650982"; havana_gene "OTTMUSG00000006417.1";
chr2	HAVANA	transcript	143901050	143910753	0	-	.	gene_id "ENSMUSG00000086384.3"; transcript_id "ENSMUST00000145504.3"; gene_type "lncRNA"; gene_name "Banf2os"; transcript_type "lncRNA"; transcript_name "Banf2os-202"; level 2; transcript_support_level "1"; mgi_id "MGI:3650982"; tag "basic"; tag "Ensembl_canonical"; tag "GENCODE_Primary"; tag "TAGENE"; havana_gene "OTTMUSG00000006417.1"; havana_transcript "OTTMUST00000014641.1";
chr2	HAVANA	exon	143907761	143907825	0	-	.	gene_id "ENSMUSG00000086384.3"; transcript_id "ENSMUST00000145504.3"; gene_type "lncRNA"; gene_name "Banf2os"; transcript_type "lncRNA"; transcript_name "Banf2os-202"; exon_number 2; exon_id "ENSMUSE00000793533.2"; level 2; transcript_support_level "1"; mgi_id "MGI:3650982"; tag "basic"; tag "Ensembl_canonical"; tag "GENCODE_Primary"; tag "TAGENE"; havana_gene "OTTMUSG00000006417.1"; havana_transcript "OTTMUST00000014641.1";
chr2	ENSEMBL_gcm37	exon	143907761	143907825	0.435579317257939	-	.	gene_id "ENSMUSG00000086384.3"; transcript_id "ENSMUSG00000086384.3_tx_1"; exon_id "chr2_143907761_143907825_-"; exonnum "4"; txlen "1011";
chr2	ENSEMBL_gcm37	exon	143907761	143907825	0.0440600744455844	-	.	gene_id "ENSMUSG00000086384.3"; transcript_id "ENSMUSG00000086384.3_tx_8"; exon_id "chr2_143907761_143907825_-"; exonnum "5"; txlen "1127";
chr2	ENSEMBL_gcm37	exon	143907761	143907825	0.0300410573963362	-	.	gene_id "ENSMUSG00000086384.3"; transcript_id "ENSMUSG00000086384.3_tx_9"; exon_id "chr2_143907761_143907825_-"; exonnum "3"; txlen "881";
chr2	sragcm37_mid	exon	143910602	143910731	0.435579317257939	-	.	gene_id "ENSMUSG00000086384.3"; transcript_id "ENSMUSG00000086384.3_tx_1"; exon_id "chr2_143910602_143910731_-"; exonnum "3"; txlen "1011";
chr2	sragcm37_mid	exon	143910602	143910731	0.33348536283709	-	.	gene_id "ENSMUSG00000086384.3"; transcript_id "ENSMUSG00000086384.3_tx_2"; exon_id "chr2_143910602_143910731_-"; exonnum "3"; txlen "946";
chr2	sragcm37_mid	exon	143910602	143910731	0.0440600744455844	-	.	gene_id "ENSMUSG00000086384.3"; transcript_id "ENSMUSG00000086384.3_tx_8"; exon_id "chr2_143910602_143910731_-"; exonnum "4"; txlen "1127";
chr2	HAVANA	exon	143910602	143910747	0	-	.	gene_id "ENSMUSG00000086384.3"; transcript_id "ENSMUST00000124061.3"; gene_type "lncRNA"; gene_name "Banf2os"; transcript_type "lncRNA"; transcript_name "Banf2os-201"; exon_number 1; exon_id "ENSMUSE00001688722.1"; level 2; transcript_support_level "1"; mgi_id "MGI:3650982"; tag "TAGENE"; havana_gene "OTTMUSG00000006417.1"; havana_transcript "OTTMUST00000014640.1";
chr2	HAVANA	exon	143910602	143910753	0	-	.	gene_id "ENSMUSG00000086384.3"; transcript_id "ENSMUST00000145504.3"; gene_type "lncRNA"; gene_name "Banf2os"; transcript_type "lncRNA"; transcript_name "Banf2os-202"; exon_number 1; exon_id "ENSMUSE00001688723.1"; level 2; transcript_support_level "1"; mgi_id "MGI:3650982"; tag "basic"; tag "Ensembl_canonical"; tag "GENCODE_Primary"; tag "TAGENE"; havana_gene "OTTMUSG00000006417.1"; havana_transcript "OTTMUST00000014641.1";
chr2	sragcm37_mid	exon	143911615	143911697	0.435579317257939	-	.	gene_id "ENSMUSG00000086384.3"; transcript_id "ENSMUSG00000086384.3_tx_1"; exon_id "chr2_143911615_143911697_-"; exonnum "2"; txlen "1011";
chr2	sragcm37_mid	exon	143911615	143911697	0.33348536283709	-	.	gene_id "ENSMUSG00000086384.3"; transcript_id "ENSMUSG00000086384.3_tx_2"; exon_id "chr2_143911615_143911697_-"; exonnum "2"; txlen "946";
chr2	sragcm37_mid	exon	143911615	143911697	0.0440600744455844	-	.	gene_id "ENSMUSG00000086384.3"; transcript_id "ENSMUSG00000086384.3_tx_8"; exon_id "chr2_143911615_143911697_-"; exonnum "3"; txlen "1127";
chr2	sragcm37_mid	exon	143911615	143911697	0.0300410573963362	-	.	gene_id "ENSMUSG00000086384.3"; transcript_id "ENSMUSG00000086384.3_tx_9"; exon_id "chr2_143911615_143911697_-"; exonnum "2"; txlen "881";
chr2	sragcm37_mid	exon	143913123	143913238	0.0440600744455844	-	.	gene_id "ENSMUSG00000086384.3"; transcript_id "ENSMUSG00000086384.3_tx_8"; exon_id "chr2_143913123_143913238_-"; exonnum "2"; txlen "1127";
chr2	sragcm37_ss	exon	143927743	143927821	0.435579317257939	-	.	gene_id "ENSMUSG00000086384.3"; transcript_id "ENSMUSG00000086384.3_tx_1"; exon_id "chr2_143927743_143927821_-"; exonnum "1"; txlen "1011";
chr2	sragcm37_ss	exon	143927743	143927821	0.33348536283709	-	.	gene_id "ENSMUSG00000086384.3"; transcript_id "ENSMUSG00000086384.3_tx_2"; exon_id "chr2_143927743_143927821_-"; exonnum "1"; txlen "946";
chr2	sragcm37_ss	exon	143927743	143927821	0.0797425116918908	-	.	gene_id "ENSMUSG00000086384.3"; transcript_id "ENSMUSG00000086384.3_tx_7"; exon_id "chr2_143927743_143927821_-"; exonnum "1"; txlen "733";
chr2	sragcm37_ss	exon	143927743	143927821	0.0440600744455844	-	.	gene_id "ENSMUSG00000086384.3"; transcript_id "ENSMUSG00000086384.3_tx_8"; exon_id "chr2_143927743_143927821_-"; exonnum "1"; txlen "1127";
chr2	sragcm37_ss	exon	143927743	143927821	0.0300410573963362	-	.	gene_id "ENSMUSG00000086384.3"; transcript_id "ENSMUSG00000086384.3_tx_9"; exon_id "chr2_143927743_143927821_-"; exonnum "1"; txlen "881";
chr2	HAVANA	exon	143940735	143941572	0	-	.	gene_id "ENSMUSG00000074758.12"; transcript_id "ENSMUST00000211068.2"; gene_type "lncRNA"; gene_name "Gm5535"; transcript_type "lncRNA"; transcript_name "Gm5535-211"; exon_number 3; exon_id "ENSMUSE00001385701.2"; level 2; transcript_support_level "5"; mgi_id "MGI:3645019"; tag "RNA_Seq_supported_only"; havana_gene "OTTMUSG00000033351.1"; havana_transcript "OTTMUST00000149540.1";
chr2	HAVANA	transcript	143940735	144032971	0	-	.	gene_id "ENSMUSG00000074758.12"; transcript_id "ENSMUST00000211068.2"; gene_type "lncRNA"; gene_name "Gm5535"; transcript_type "lncRNA"; transcript_name "Gm5535-211"; level 2; transcript_support_level "5"; mgi_id "MGI:3645019"; tag "RNA_Seq_supported_only"; havana_gene "OTTMUSG00000033351.1"; havana_transcript "OTTMUST00000149540.1";
chr2	HAVANA	gene	143940735	144049915	0	-	.	gene_id "ENSMUSG00000074758.12"; gene_type "lncRNA"; gene_name "Gm5535"; level 2; mgi_id "MGI:3645019"; havana_gene "OTTMUSG00000033351.1";
chr2	HAVANA	exon	143940738	143941572	0	-	.	gene_id "ENSMUSG00000074758.12"; transcript_id "ENSMUST00000210482.2"; gene_type "lncRNA"; gene_name "Gm5535"; transcript_type "lncRNA"; transcript_name "Gm5535-208"; exon_number 4; exon_id "ENSMUSE00001384975.2"; level 2; transcript_support_level "5"; mgi_id "MGI:3645019"; tag "RNA_Seq_supported_only"; tag "basic"; tag "Ensembl_canonical"; tag "GENCODE_Primary"; havana_gene "OTTMUSG00000033351.1"; havana_transcript "OTTMUST00000149541.1";
chr2	HAVANA	transcript	143940738	144033162	0	-	.	gene_id "ENSMUSG00000074758.12"; transcript_id "ENSMUST00000210482.2"; gene_type "lncRNA"; gene_name "Gm5535"; transcript_type "lncRNA"; transcript_name "Gm5535-208"; level 2; transcript_support_level "5"; mgi_id "MGI:3645019"; tag "RNA_Seq_supported_only"; tag "basic"; tag "Ensembl_canonical"; tag "GENCODE_Primary"; havana_gene "OTTMUSG00000033351.1"; havana_transcript "OTTMUST00000149541.1";
chr2	HAVANA	exon	143942279	143942437	0	-	.	gene_id "ENSMUSG00000074758.12"; transcript_id "ENSMUST00000211068.2"; gene_type "lncRNA"; gene_name "Gm5535"; transcript_type "lncRNA"; transcript_name "Gm5535-211"; exon_number 2; exon_id "ENSMUSE00001387371.2"; level 2; transcript_support_level "5"; mgi_id "MGI:3645019"; tag "RNA_Seq_supported_only"; havana_gene "OTTMUSG00000033351.1"; havana_transcript "OTTMUST00000149540.1";
chr2	HAVANA	exon	143942279	143942437	0	-	.	gene_id "ENSMUSG00000074758.12"; transcript_id "ENSMUST00000210482.2"; gene_type "lncRNA"; gene_name "Gm5535"; transcript_type "lncRNA"; transcript_name "Gm5535-208"; exon_number 3; exon_id "ENSMUSE00001387371.2"; level 2; transcript_support_level "5"; mgi_id "MGI:3645019"; tag "RNA_Seq_supported_only"; tag "basic"; tag "Ensembl_canonical"; tag "GENCODE_Primary"; havana_gene "OTTMUSG00000033351.1"; havana_transcript "OTTMUST00000149541.1";
chr2	HAVANA	gene	143984408	143985293	0	-	.	gene_id "ENSMUSG00000082480.2"; gene_type "processed_pseudogene"; gene_name "Gm11687"; level 2; mgi_id "MGI:3652085"; havana_gene "OTTMUSG00000003370.1";
chr2	HAVANA	transcript	143984408	143985293	0	-	.	gene_id "ENSMUSG00000082480.2"; transcript_id "ENSMUST00000118911.2"; gene_type "processed_pseudogene"; gene_name "Gm11687"; transcript_type "processed_pseudogene"; transcript_name "Gm11687-201"; level 2; transcript_support_level "NA"; mgi_id "MGI:3652085"; ont "PGO:0000004"; tag "basic"; tag "Ensembl_canonical"; tag "GENCODE_Primary"; havana_gene "OTTMUSG00000003370.1"; havana_transcript "OTTMUST00000007072.1";
chr2	HAVANA	exon	143984408	143985293	0	-	.	gene_id "ENSMUSG00000082480.2"; transcript_id "ENSMUST00000118911.2"; gene_type "processed_pseudogene"; gene_name "Gm11687"; transcript_type "processed_pseudogene"; transcript_name "Gm11687-201"; exon_number 1; exon_id "ENSMUSE00000720485.2"; level 2; transcript_support_level "NA"; mgi_id "MGI:3652085"; ont "PGO:0000004"; tag "basic"; tag "Ensembl_canonical"; tag "GENCODE_Primary"; havana_gene "OTTMUSG00000003370.1"; havana_transcript "OTTMUST00000007072.1";
chr2	sragcm37_mid	exon	143999179	143999417	0.0839719768541184	-	.	gene_id "ENSMUSG00000086384.3"; transcript_id "ENSMUSG00000086384.3_tx_6"; exon_id "chr2_143999179_143999417_-"; exonnum "1"; txlen "893";
chr2	sragcm37_mid	exon	144010018	144010546	0.642205660589343	-	.	gene_id "ENSMUSG00000074758.12"; transcript_id "ENSMUSG00000074758.12_tx_3"; exon_id "chr2_144010018_144010546_-"; exonnum "4"; txlen "994";
chr2	sragcm37_mid	exon	144010018	144010546	0.642205660589343	-	.	gene_id "ENSMUSG00000074758.12"; transcript_id "ENSMUSG00000074758.12_tx_4"; exon_id "chr2_144010018_144010546_-"; exonnum "4"; txlen "989";
chr2	sragcm37_mid	exon	144010018	144010546	0.511986003834844	-	.	gene_id "ENSMUSG00000074758.12"; transcript_id "ENSMUSG00000074758.12_tx_5"; exon_id "chr2_144010018_144010546_-"; exonnum "2"; txlen "622";
chr2	sragcm37_mid	exon	144010018	144010546	0.327262831249774	-	.	gene_id "ENSMUSG00000074758.12"; transcript_id "ENSMUSG00000074758.12_tx_6"; exon_id "chr2_144010018_144010546_-"; exonnum "3"; txlen "886";
chr2	sragcm37_mid	exon	144010018	144010546	0.214961594720355	-	.	gene_id "ENSMUSG00000074758.12"; transcript_id "ENSMUSG00000074758.12_tx_8"; exon_id "chr2_144010018_144010546_-"; exonnum "2"; txlen "668";
chr2	HAVANA	exon	144010393	144010546	0	-	.	gene_id "ENSMUSG00000074758.12"; transcript_id "ENSMUST00000210200.2"; gene_type "lncRNA"; gene_name "Gm5535"; transcript_type "lncRNA"; transcript_name "Gm5535-207"; exon_number 2; exon_id "ENSMUSE00001383615.2"; level 2; transcript_support_level "5"; mgi_id "MGI:3645019"; tag "RNA_Seq_supported_only"; havana_gene "OTTMUSG00000033351.1"; havana_transcript "OTTMUST00000149558.1";
chr2	HAVANA	transcript	144010393	144016284	0	-	.	gene_id "ENSMUSG00000074758.12"; transcript_id "ENSMUST00000210200.2"; gene_type "lncRNA"; gene_name "Gm5535"; transcript_type "lncRNA"; transcript_name "Gm5535-207"; level 2; transcript_support_level "5"; mgi_id "MGI:3645019"; tag "RNA_Seq_supported_only"; havana_gene "OTTMUSG00000033351.1"; havana_transcript "OTTMUST00000149558.1";
chr2	HAVANA	exon	144010403	144010546	0	-	.	gene_id "ENSMUSG00000074758.12"; transcript_id "ENSMUST00000210067.2"; gene_type "lncRNA"; gene_name "Gm5535"; transcript_type "lncRNA"; transcript_name "Gm5535-206"; exon_number 5; exon_id "ENSMUSE00001388614.2"; level 2; transcript_support_level "5"; mgi_id "MGI:3645019"; tag "RNA_Seq_supported_only"; tag "basic"; havana_gene "OTTMUSG00000033351.1"; havana_transcript "OTTMUST00000149559.1";
chr2	HAVANA	transcript	144010403	144032967	0	-	.	gene_id "ENSMUSG00000074758.12"; transcript_id "ENSMUST00000210067.2"; gene_type "lncRNA"; gene_name "Gm5535"; transcript_type "lncRNA"; transcript_name "Gm5535-206"; level 2; transcript_support_level "5"; mgi_id "MGI:3645019"; tag "RNA_Seq_supported_only"; tag "basic"; havana_gene "OTTMUSG00000033351.1"; havana_transcript "OTTMUST00000149559.1";
chr2	HAVANA	exon	144015070	144016323	0	-	.	gene_id "ENSMUSG00000074758.12"; transcript_id "ENSMUST00000099292.9"; gene_type "lncRNA"; gene_name "Gm5535"; transcript_type "lncRNA"; transcript_name "Gm5535-201"; exon_number 4; exon_id "ENSMUSE00000640505.3"; level 2; transcript_support_level "2"; mgi_id "MGI:3645019"; tag "basic"; havana_gene "OTTMUSG00000033351.1"; havana_transcript "OTTMUST00000083705.1";
chr2	HAVANA	transcript	144015070	144031210	0	-	.	gene_id "ENSMUSG00000074758.12"; transcript_id "ENSMUST00000099292.9"; gene_type "lncRNA"; gene_name "Gm5535"; transcript_type "lncRNA"; transcript_name "Gm5535-201"; level 2; transcript_support_level "2"; mgi_id "MGI:3645019"; tag "basic"; havana_gene "OTTMUSG00000033351.1"; havana_transcript "OTTMUST00000083705.1";
chr2	HAVANA	exon	144015257	144016284	0	-	.	gene_id "ENSMUSG00000074758.12"; transcript_id "ENSMUST00000210200.2"; gene_type "lncRNA"; gene_name "Gm5535"; transcript_type "lncRNA"; transcript_name "Gm5535-207"; exon_number 1; exon_id "ENSMUSE00001388983.2"; level 2; transcript_support_level "5"; mgi_id "MGI:3645019"; tag "RNA_Seq_supported_only"; havana_gene "OTTMUSG00000033351.1"; havana_transcript "OTTMUST00000149558.1";
chr2	HAVANA	exon	144015605	144016328	0	-	.	gene_id "ENSMUSG00000074758.12"; transcript_id "ENSMUST00000211025.2"; gene_type "lncRNA"; gene_name "Gm5535"; transcript_type "lncRNA"; transcript_name "Gm5535-210"; exon_number 3; exon_id "ENSMUSE00001387640.2"; level 2; transcript_support_level "5"; mgi_id "MGI:3645019"; tag "RNA_Seq_supported_only"; havana_gene "OTTMUSG00000033351.1"; havana_transcript "OTTMUST00000149542.1";
chr2	HAVANA	transcript	144015605	144033166	0	-	.	gene_id "ENSMUSG00000074758.12"; transcript_id "ENSMUST00000211025.2"; gene_type "lncRNA"; gene_name "Gm5535"; transcript_type "lncRNA"; transcript_name "Gm5535-210"; level 2; transcript_support_level "5"; mgi_id "MGI:3645019"; tag "RNA_Seq_supported_only"; havana_gene "OTTMUSG00000033351.1"; havana_transcript "OTTMUST00000149542.1";
chr2	HAVANA	exon	144015673	144016323	0	-	.	gene_id "ENSMUSG00000074758.12"; transcript_id "ENSMUST00000210577.2"; gene_type "lncRNA"; gene_name "Gm5535"; transcript_type "lncRNA"; transcript_name "Gm5535-209"; exon_number 3; exon_id "ENSMUSE00001387340.2"; level 2; transcript_support_level "5"; mgi_id "MGI:3645019"; tag "RNA_Seq_supported_only"; havana_gene "OTTMUSG00000033351.1"; havana_transcript "OTTMUST00000149543.1";
chr2	HAVANA	transcript	144015673	144049910	0	-	.	gene_id "ENSMUSG00000074758.12"; transcript_id "ENSMUST00000210577.2"; gene_type "lncRNA"; gene_name "Gm5535"; transcript_type "lncRNA"; transcript_name "Gm5535-209"; level 2; transcript_support_level "5"; mgi_id "MGI:3645019"; tag "RNA_Seq_supported_only"; havana_gene "OTTMUSG00000033351.1"; havana_transcript "OTTMUST00000149543.1";
chr2	HAVANA	exon	144016221	144016323	0	-	.	gene_id "ENSMUSG00000074758.12"; transcript_id "ENSMUST00000210067.2"; gene_type "lncRNA"; gene_name "Gm5535"; transcript_type "lncRNA"; transcript_name "Gm5535-206"; exon_number 4; exon_id "ENSMUSE00001385308.2"; level 2; transcript_support_level "5"; mgi_id "MGI:3645019"; tag "RNA_Seq_supported_only"; tag "basic"; havana_gene "OTTMUSG00000033351.1"; havana_transcript "OTTMUST00000149559.1";
chr2	ENSEMBL_gcm37	exon	144016221	144016323	0.642205660589343	-	.	gene_id "ENSMUSG00000074758.12"; transcript_id "ENSMUSG00000074758.12_tx_4"; exon_id "chr2_144016221_144016323_-"; exonnum "3"; txlen "989";
chr2	sragcm37_mid	exon	144016221	144016328	0.642205660589343	-	.	gene_id "ENSMUSG00000074758.12"; transcript_id "ENSMUSG00000074758.12_tx_3"; exon_id "chr2_144016221_144016328_-"; exonnum "3"; txlen "994";
chr2	ENSEMBL	exon	144016235	144016323	0	-	.	gene_id "ENSMUSG00000074758.12"; transcript_id "ENSMUST00000166982.3"; gene_type "lncRNA"; gene_name "Gm5535"; transcript_type "lncRNA"; transcript_name "Gm5535-202"; exon_number 3; exon_id "ENSMUSE00000879530.2"; level 3; transcript_support_level "5"; mgi_id "MGI:3645019"; havana_gene "OTTMUSG00000033351.1";
chr2	ENSEMBL	transcript	144016235	144021006	0	-	.	gene_id "ENSMUSG00000074758.12"; transcript_id "ENSMUST00000166982.3"; gene_type "lncRNA"; gene_name "Gm5535"; transcript_type "lncRNA"; transcript_name "Gm5535-202"; level 3; transcript_support_level "5"; mgi_id "MGI:3645019"; havana_gene "OTTMUSG00000033351.1";
chr2	HAVANA	exon	144016447	144016664	0	-	.	gene_id "ENSMUSG00000074758.12"; transcript_id "ENSMUST00000210067.2"; gene_type "lncRNA"; gene_name "Gm5535"; transcript_type "lncRNA"; transcript_name "Gm5535-206"; exon_number 3; exon_id "ENSMUSE00001326611.2"; level 2; transcript_support_level "5"; mgi_id "MGI:3645019"; tag "RNA_Seq_supported_only"; tag "basic"; havana_gene "OTTMUSG00000033351.1"; havana_transcript "OTTMUST00000149559.1";
chr2	HAVANA	exon	144016447	144016664	0	-	.	gene_id "ENSMUSG00000074758.12"; transcript_id "ENSMUST00000099292.9"; gene_type "lncRNA"; gene_name "Gm5535"; transcript_type "lncRNA"; transcript_name "Gm5535-201"; exon_number 3; exon_id "ENSMUSE00001326611.2"; level 2; transcript_support_level "2"; mgi_id "MGI:3645019"; tag "basic"; havana_gene "OTTMUSG00000033351.1"; havana_transcript "OTTMUST00000083705.1";
chr2	HAVANA	exon	144016447	144016664	0	-	.	gene_id "ENSMUSG00000074758.12"; transcript_id "ENSMUST00000211025.2"; gene_type "lncRNA"; gene_name "Gm5535"; transcript_type "lncRNA"; transcript_name "Gm5535-210"; exon_number 2; exon_id "ENSMUSE00001326611.2"; level 2; transcript_support_level "5"; mgi_id "MGI:3645019"; tag "RNA_Seq_supported_only"; havana_gene "OTTMUSG00000033351.1"; havana_transcript "OTTMUST00000149542.1";
chr2	HAVANA	exon	144016447	144016664	0	-	.	gene_id "ENSMUSG00000074758.12"; transcript_id "ENSMUST00000210577.2"; gene_type "lncRNA"; gene_name "Gm5535"; transcript_type "lncRNA"; transcript_name "Gm5535-209"; exon_number 2; exon_id "ENSMUSE00001326611.2"; level 2; transcript_support_level "5"; mgi_id "MGI:3645019"; tag "RNA_Seq_supported_only"; havana_gene "OTTMUSG00000033351.1"; havana_transcript "OTTMUST00000149543.1";
chr2	ENSEMBL	exon	144016447	144016664	0	-	.	gene_id "ENSMUSG00000074758.12"; transcript_id "ENSMUST00000166982.3"; gene_type "lncRNA"; gene_name "Gm5535"; transcript_type "lncRNA"; transcript_name "Gm5535-202"; exon_number 2; exon_id "ENSMUSE00001326611.2"; level 3; transcript_support_level "5"; mgi_id "MGI:3645019"; havana_gene "OTTMUSG00000033351.1";
chr2	ENSEMBL_gcm37	exon	144016447	144016664	0.642205660589343	-	.	gene_id "ENSMUSG00000074758.12"; transcript_id "ENSMUSG00000074758.12_tx_3"; exon_id "chr2_144016447_144016664_-"; exonnum "2"; txlen "994";
chr2	ENSEMBL_gcm37	exon	144016447	144016664	0.642205660589343	-	.	gene_id "ENSMUSG00000074758.12"; transcript_id "ENSMUSG00000074758.12_tx_4"; exon_id "chr2_144016447_144016664_-"; exonnum "2"; txlen "989";
chr2	ENSEMBL_gcm37	exon	144016447	144016664	0.327262831249774	-	.	gene_id "ENSMUSG00000074758.12"; transcript_id "ENSMUSG00000074758.12_tx_6"; exon_id "chr2_144016447_144016664_-"; exonnum "2"; txlen "886";
chr2	sragcm37_ss	exon	144018129	144018267	0.642205660589343	-	.	gene_id "ENSMUSG00000074758.12"; transcript_id "ENSMUSG00000074758.12_tx_3"; exon_id "chr2_144018129_144018267_-"; exonnum "1"; txlen "994";
chr2	sragcm37_ss	exon	144018129	144018267	0.642205660589343	-	.	gene_id "ENSMUSG00000074758.12"; transcript_id "ENSMUSG00000074758.12_tx_4"; exon_id "chr2_144018129_144018267_-"; exonnum "1"; txlen "989";
chr2	sragcm37_ss	exon	144018129	144018267	0.327262831249774	-	.	gene_id "ENSMUSG00000074758.12"; transcript_id "ENSMUSG00000074758.12_tx_6"; exon_id "chr2_144018129_144018267_-"; exonnum "1"; txlen "886";
chr2	sragcm37_ss	exon	144018129	144018267	0.214961594720355	-	.	gene_id "ENSMUSG00000074758.12"; transcript_id "ENSMUSG00000074758.12_tx_8"; exon_id "chr2_144018129_144018267_-"; exonnum "1"; txlen "668";
chr2	ENSEMBL	exon	144020948	144021006	0	-	.	gene_id "ENSMUSG00000074758.12"; transcript_id "ENSMUST00000166982.3"; gene_type "lncRNA"; gene_name "Gm5535"; transcript_type "lncRNA"; transcript_name "Gm5535-202"; exon_number 1; exon_id "ENSMUSE00000900686.2"; level 3; transcript_support_level "5"; mgi_id "MGI:3645019"; havana_gene "OTTMUSG00000033351.1";
chr2	HAVANA	exon	144020948	144021068	0	-	.	gene_id "ENSMUSG00000074758.12"; transcript_id "ENSMUST00000099292.9"; gene_type "lncRNA"; gene_name "Gm5535"; transcript_type "lncRNA"; transcript_name "Gm5535-201"; exon_number 2; exon_id "ENSMUSE00000640508.3"; level 2; transcript_support_level "2"; mgi_id "MGI:3645019"; tag "basic"; havana_gene "OTTMUSG00000033351.1"; havana_transcript "OTTMUST00000083705.1";
chr2	HAVANA	exon	144031061	144031153	0	-	.	gene_id "ENSMUSG00000074758.12"; transcript_id "ENSMUST00000210482.2"; gene_type "lncRNA"; gene_name "Gm5535"; transcript_type "lncRNA"; transcript_name "Gm5535-208"; exon_number 2; exon_id "ENSMUSE00001385705.2"; level 2; transcript_support_level "5"; mgi_id "MGI:3645019"; tag "RNA_Seq_supported_only"; tag "basic"; tag "Ensembl_canonical"; tag "GENCODE_Primary"; havana_gene "OTTMUSG00000033351.1"; havana_transcript "OTTMUST00000149541.1";
chr2	HAVANA	exon	144031061	144031153	0	-	.	gene_id "ENSMUSG00000074758.12"; transcript_id "ENSMUST00000210067.2"; gene_type "lncRNA"; gene_name "Gm5535"; transcript_type "lncRNA"; transcript_name "Gm5535-206"; exon_number 2; exon_id "ENSMUSE00001385705.2"; level 2; transcript_support_level "5"; mgi_id "MGI:3645019"; tag "RNA_Seq_supported_only"; tag "basic"; havana_gene "OTTMUSG00000033351.1"; havana_transcript "OTTMUST00000149559.1";
chr2	ENSEMBL_gcm37	exon	144031061	144031153	0.511986003834844	-	.	gene_id "ENSMUSG00000074758.12"; transcript_id "ENSMUSG00000074758.12_tx_5"; exon_id "chr2_144031061_144031153_-"; exonnum "1"; txlen "622";
chr2	HAVANA	exon	144031061	144031210	0	-	.	gene_id "ENSMUSG00000074758.12"; transcript_id "ENSMUST00000099292.9"; gene_type "lncRNA"; gene_name "Gm5535"; transcript_type "lncRNA"; transcript_name "Gm5535-201"; exon_number 1; exon_id "ENSMUSE00000682462.2"; level 2; transcript_support_level "2"; mgi_id "MGI:3645019"; tag "basic"; havana_gene "OTTMUSG00000033351.1"; havana_transcript "OTTMUST00000083705.1";
chr2	HAVANA	exon	144032847	144032967	0	-	.	gene_id "ENSMUSG00000074758.12"; transcript_id "ENSMUST00000210067.2"; gene_type "lncRNA"; gene_name "Gm5535"; transcript_type "lncRNA"; transcript_name "Gm5535-206"; exon_number 1; exon_id "ENSMUSE00001382814.2"; level 2; transcript_support_level "5"; mgi_id "MGI:3645019"; tag "RNA_Seq_supported_only"; tag "basic"; havana_gene "OTTMUSG00000033351.1"; havana_transcript "OTTMUST00000149559.1";
chr2	HAVANA	exon	144032847	144032971	0	-	.	gene_id "ENSMUSG00000074758.12"; transcript_id "ENSMUST00000211068.2"; gene_type "lncRNA"; gene_name "Gm5535"; transcript_type "lncRNA"; transcript_name "Gm5535-211"; exon_number 1; exon_id "ENSMUSE00001388624.2"; level 2; transcript_support_level "5"; mgi_id "MGI:3645019"; tag "RNA_Seq_supported_only"; havana_gene "OTTMUSG00000033351.1"; havana_transcript "OTTMUST00000149540.1";
chr2	HAVANA	exon	144032847	144033162	0	-	.	gene_id "ENSMUSG00000074758.12"; transcript_id "ENSMUST00000210482.2"; gene_type "lncRNA"; gene_name "Gm5535"; transcript_type "lncRNA"; transcript_name "Gm5535-208"; exon_number 1; exon_id "ENSMUSE00001387780.2"; level 2; transcript_support_level "5"; mgi_id "MGI:3645019"; tag "RNA_Seq_supported_only"; tag "basic"; tag "Ensembl_canonical"; tag "GENCODE_Primary"; havana_gene "OTTMUSG00000033351.1"; havana_transcript "OTTMUST00000149541.1";
chr2	HAVANA	exon	144032847	144033166	0	-	.	gene_id "ENSMUSG00000074758.12"; transcript_id "ENSMUST00000211025.2"; gene_type "lncRNA"; gene_name "Gm5535"; transcript_type "lncRNA"; transcript_name "Gm5535-210"; exon_number 1; exon_id "ENSMUSE00001386411.2"; level 2; transcript_support_level "5"; mgi_id "MGI:3645019"; tag "RNA_Seq_supported_only"; havana_gene "OTTMUSG00000033351.1"; havana_transcript "OTTMUST00000149542.1";
chr2	HAVANA	exon	144032995	144033954	0	-	.	gene_id "ENSMUSG00000074758.12"; transcript_id "ENSMUST00000209284.3"; gene_type "lncRNA"; gene_name "Gm5535"; transcript_type "lncRNA"; transcript_name "Gm5535-203"; exon_number 4; exon_id "ENSMUSE00001688192.1"; level 2; transcript_support_level "5"; mgi_id "MGI:3645019"; tag "RNA_Seq_supported_only"; tag "TAGENE"; havana_gene "OTTMUSG00000033351.1"; havana_transcript "OTTMUST00000149561.1";
chr2	HAVANA	transcript	144032995	144049905	0	-	.	gene_id "ENSMUSG00000074758.12"; transcript_id "ENSMUST00000209284.3"; gene_type "lncRNA"; gene_name "Gm5535"; transcript_type "lncRNA"; transcript_name "Gm5535-203"; level 2; transcript_support_level "5"; mgi_id "MGI:3645019"; tag "RNA_Seq_supported_only"; tag "TAGENE"; havana_gene "OTTMUSG00000033351.1"; havana_transcript "OTTMUST00000149561.1";
chr2	HAVANA	exon	144033362	144033954	0	-	.	gene_id "ENSMUSG00000074758.12"; transcript_id "ENSMUST00000209482.3"; gene_type "lncRNA"; gene_name "Gm5535"; transcript_type "lncRNA"; transcript_name "Gm5535-205"; exon_number 5; exon_id "ENSMUSE00001688184.1"; level 2; transcript_support_level "5"; mgi_id "MGI:3645019"; tag "RNA_Seq_supported_only"; tag "basic"; tag "TAGENE"; havana_gene "OTTMUSG00000033351.1"; havana_transcript "OTTMUST00000149562.1";
chr2	HAVANA	transcript	144033362	144049913	0	-	.	gene_id "ENSMUSG00000074758.12"; transcript_id "ENSMUST00000209482.3"; gene_type "lncRNA"; gene_name "Gm5535"; transcript_type "lncRNA"; transcript_name "Gm5535-205"; level 2; transcript_support_level "5"; mgi_id "MGI:3645019"; tag "RNA_Seq_supported_only"; tag "basic"; tag "TAGENE"; havana_gene "OTTMUSG00000033351.1"; havana_transcript "OTTMUST00000149562.1";
chr2	HAVANA	exon	144033786	144033954	0	-	.	gene_id "ENSMUSG00000074758.12"; transcript_id "ENSMUST00000209431.2"; gene_type "lncRNA"; gene_name "Gm5535"; transcript_type "lncRNA"; transcript_name "Gm5535-204"; exon_number 3; exon_id "ENSMUSE00001385297.2"; level 2; transcript_support_level "5"; mgi_id "MGI:3645019"; tag "RNA_Seq_supported_only"; havana_gene "OTTMUSG00000033351.1"; havana_transcript "OTTMUST00000149560.1";
chr2	HAVANA	transcript	144033786	144049792	0	-	.	gene_id "ENSMUSG00000074758.12"; transcript_id "ENSMUST00000209431.2"; gene_type "lncRNA"; gene_name "Gm5535"; transcript_type "lncRNA"; transcript_name "Gm5535-204"; level 2; transcript_support_level "5"; mgi_id "MGI:3645019"; tag "RNA_Seq_supported_only"; havana_gene "OTTMUSG00000033351.1"; havana_transcript "OTTMUST00000149560.1";
chr2	HAVANA	exon	144043216	144043351	0	-	.	gene_id "ENSMUSG00000074758.12"; transcript_id "ENSMUST00000349529.1"; gene_type "lncRNA"; gene_name "Gm5535"; transcript_type "lncRNA"; transcript_name "Gm5535-212"; exon_number 5; exon_id "ENSMUSE00001688191.1"; level 2; mgi_id "MGI:3645019"; tag "TAGENE"; havana_gene "OTTMUSG00000033351.1";
chr2	HAVANA	transcript	144043216	144049912	0	-	.	gene_id "ENSMUSG00000074758.12"; transcript_id "ENSMUST00000349529.1"; gene_type "lncRNA"; gene_name "Gm5535"; transcript_type "lncRNA"; transcript_name "Gm5535-212"; level 2; mgi_id "MGI:3645019"; tag "TAGENE"; havana_gene "OTTMUSG00000033351.1";
chr2	HAVANA	exon	144045201	144046175	0	-	.	gene_id "ENSMUSG00000074758.12"; transcript_id "ENSMUST00000349530.1"; gene_type "lncRNA"; gene_name "Gm5535"; transcript_type "lncRNA"; transcript_name "Gm5535-213"; exon_number 2; exon_id "ENSMUSE00001688188.1"; level 2; mgi_id "MGI:3645019"; tag "TAGENE"; havana_gene "OTTMUSG00000033351.1";
chr2	HAVANA	exon	144045201	144046803	0	-	.	gene_id "ENSMUSG00000074758.12"; transcript_id "ENSMUST00000349531.1"; gene_type "lncRNA"; gene_name "Gm5535"; transcript_type "lncRNA"; transcript_name "Gm5535-214"; exon_number 2; exon_id "ENSMUSE00001688183.1"; level 2; mgi_id "MGI:3645019"; tag "basic"; tag "TAGENE"; havana_gene "OTTMUSG00000033351.1";
chr2	HAVANA	transcript	144045201	144049901	0	-	.	gene_id "ENSMUSG00000074758.12"; transcript_id "ENSMUST00000349531.1"; gene_type "lncRNA"; gene_name "Gm5535"; transcript_type "lncRNA"; transcript_name "Gm5535-214"; level 2; mgi_id "MGI:3645019"; tag "basic"; tag "TAGENE"; havana_gene "OTTMUSG00000033351.1";
chr2	HAVANA	transcript	144045201	144049915	0	-	.	gene_id "ENSMUSG00000074758.12"; transcript_id "ENSMUST00000349530.1"; gene_type "lncRNA"; gene_name "Gm5535"; transcript_type "lncRNA"; transcript_name "Gm5535-213"; level 2; mgi_id "MGI:3645019"; tag "TAGENE"; havana_gene "OTTMUSG00000033351.1";
chr2	HAVANA	exon	144046017	144046175	0	-	.	gene_id "ENSMUSG00000074758.12"; transcript_id "ENSMUST00000209284.3"; gene_type "lncRNA"; gene_name "Gm5535"; transcript_type "lncRNA"; transcript_name "Gm5535-203"; exon_number 3; exon_id "ENSMUSE00001383476.2"; level 2; transcript_support_level "5"; mgi_id "MGI:3645019"; tag "RNA_Seq_supported_only"; tag "TAGENE"; havana_gene "OTTMUSG00000033351.1"; havana_transcript "OTTMUST00000149561.1";
chr2	HAVANA	exon	144046017	144046175	0	-	.	gene_id "ENSMUSG00000074758.12"; transcript_id "ENSMUST00000209482.3"; gene_type "lncRNA"; gene_name "Gm5535"; transcript_type "lncRNA"; transcript_name "Gm5535-205"; exon_number 4; exon_id "ENSMUSE00001383476.2"; level 2; transcript_support_level "5"; mgi_id "MGI:3645019"; tag "RNA_Seq_supported_only"; tag "basic"; tag "TAGENE"; havana_gene "OTTMUSG00000033351.1"; havana_transcript "OTTMUST00000149562.1";
chr2	HAVANA	exon	144046017	144046175	0	-	.	gene_id "ENSMUSG00000074758.12"; transcript_id "ENSMUST00000209431.2"; gene_type "lncRNA"; gene_name "Gm5535"; transcript_type "lncRNA"; transcript_name "Gm5535-204"; exon_number 2; exon_id "ENSMUSE00001383476.2"; level 2; transcript_support_level "5"; mgi_id "MGI:3645019"; tag "RNA_Seq_supported_only"; havana_gene "OTTMUSG00000033351.1"; havana_transcript "OTTMUST00000149560.1";
chr2	HAVANA	exon	144046017	144046175	0	-	.	gene_id "ENSMUSG00000074758.12"; transcript_id "ENSMUST00000349529.1"; gene_type "lncRNA"; gene_name "Gm5535"; transcript_type "lncRNA"; transcript_name "Gm5535-212"; exon_number 4; exon_id "ENSMUSE00001383476.2"; level 2; mgi_id "MGI:3645019"; tag "TAGENE"; havana_gene "OTTMUSG00000033351.1";
chr2	ENSEMBL_gcm37	exon	144046017	144046175	0.166313899939642	-	.	gene_id "ENSMUSG00000074758.12"; transcript_id "ENSMUSG00000074758.12_tx_10"; exon_id "chr2_144046017_144046175_-"; exonnum "4"; txlen "566";
chr2	ENSEMBL_gcm37	exon	144046017	144046175	0.219642904551397	-	.	gene_id "ENSMUSG00000074758.12"; transcript_id "ENSMUSG00000074758.12_tx_7"; exon_id "chr2_144046017_144046175_-"; exonnum "5"; txlen "604";
chr2	HAVANA	exon	144046734	144046803	0	-	.	gene_id "ENSMUSG00000074758.12"; transcript_id "ENSMUST00000209284.3"; gene_type "lncRNA"; gene_name "Gm5535"; transcript_type "lncRNA"; transcript_name "Gm5535-203"; exon_number 2; exon_id "ENSMUSE00001388818.2"; level 2; transcript_support_level "5"; mgi_id "MGI:3645019"; tag "RNA_Seq_supported_only"; tag "TAGENE"; havana_gene "OTTMUSG00000033351.1"; havana_transcript "OTTMUST00000149561.1";
chr2	HAVANA	exon	144046734	144046803	0	-	.	gene_id "ENSMUSG00000074758.12"; transcript_id "ENSMUST00000209482.3"; gene_type "lncRNA"; gene_name "Gm5535"; transcript_type "lncRNA"; transcript_name "Gm5535-205"; exon_number 3; exon_id "ENSMUSE00001388818.2"; level 2; transcript_support_level "5"; mgi_id "MGI:3645019"; tag "RNA_Seq_supported_only"; tag "basic"; tag "TAGENE"; havana_gene "OTTMUSG00000033351.1"; havana_transcript "OTTMUST00000149562.1";
chr2	HAVANA	exon	144046734	144046803	0	-	.	gene_id "ENSMUSG00000074758.12"; transcript_id "ENSMUST00000349529.1"; gene_type "lncRNA"; gene_name "Gm5535"; transcript_type "lncRNA"; transcript_name "Gm5535-212"; exon_number 3; exon_id "ENSMUSE00001388818.2"; level 2; mgi_id "MGI:3645019"; tag "TAGENE"; havana_gene "OTTMUSG00000033351.1";
chr2	ENSEMBL_gcm37	exon	144046734	144046803	0.166313899939642	-	.	gene_id "ENSMUSG00000074758.12"; transcript_id "ENSMUSG00000074758.12_tx_10"; exon_id "chr2_144046734_144046803_-"; exonnum "3"; txlen "566";
chr2	ENSEMBL_gcm37	exon	144046734	144046803	0.219642904551397	-	.	gene_id "ENSMUSG00000074758.12"; transcript_id "ENSMUSG00000074758.12_tx_7"; exon_id "chr2_144046734_144046803_-"; exonnum "4"; txlen "604";
chr2	HAVANA	exon	144047116	144047153	0	-	.	gene_id "ENSMUSG00000074758.12"; transcript_id "ENSMUST00000209482.3"; gene_type "lncRNA"; gene_name "Gm5535"; transcript_type "lncRNA"; transcript_name "Gm5535-205"; exon_number 2; exon_id "ENSMUSE00001383714.2"; level 2; transcript_support_level "5"; mgi_id "MGI:3645019"; tag "RNA_Seq_supported_only"; tag "basic"; tag "TAGENE"; havana_gene "OTTMUSG00000033351.1"; havana_transcript "OTTMUST00000149562.1";
chr2	HAVANA	exon	144047116	144047153	0	-	.	gene_id "ENSMUSG00000074758.12"; transcript_id "ENSMUST00000349529.1"; gene_type "lncRNA"; gene_name "Gm5535"; transcript_type "lncRNA"; transcript_name "Gm5535-212"; exon_number 2; exon_id "ENSMUSE00001383714.2"; level 2; mgi_id "MGI:3645019"; tag "TAGENE"; havana_gene "OTTMUSG00000033351.1";
chr2	ENSEMBL_gcm37	exon	144047116	144047153	0.219642904551397	-	.	gene_id "ENSMUSG00000074758.12"; transcript_id "ENSMUSG00000074758.12_tx_7"; exon_id "chr2_144047116_144047153_-"; exonnum "3"; txlen "604";
chr2	HAVANA	exon	144049789	144049792	0	-	.	gene_id "ENSMUSG00000074758.12"; transcript_id "ENSMUST00000209431.2"; gene_type "lncRNA"; gene_name "Gm5535"; transcript_type "lncRNA"; transcript_name "Gm5535-204"; exon_number 1; exon_id "ENSMUSE00001473126.2"; level 2; transcript_support_level "5"; mgi_id "MGI:3645019"; tag "RNA_Seq_supported_only"; havana_gene "OTTMUSG00000033351.1"; havana_transcript "OTTMUST00000149560.1";
chr2	HAVANA	exon	144049789	144049901	0	-	.	gene_id "ENSMUSG00000074758.12"; transcript_id "ENSMUST00000349531.1"; gene_type "lncRNA"; gene_name "Gm5535"; transcript_type "lncRNA"; transcript_name "Gm5535-214"; exon_number 1; exon_id "ENSMUSE00001688187.1"; level 2; mgi_id "MGI:3645019"; tag "basic"; tag "TAGENE"; havana_gene "OTTMUSG00000033351.1";
chr2	HAVANA	exon	144049789	144049905	0	-	.	gene_id "ENSMUSG00000074758.12"; transcript_id "ENSMUST00000209284.3"; gene_type "lncRNA"; gene_name "Gm5535"; transcript_type "lncRNA"; transcript_name "Gm5535-203"; exon_number 1; exon_id "ENSMUSE00001688186.1"; level 2; transcript_support_level "5"; mgi_id "MGI:3645019"; tag "RNA_Seq_supported_only"; tag "TAGENE"; havana_gene "OTTMUSG00000033351.1"; havana_transcript "OTTMUST00000149561.1";
chr2	HAVANA	exon	144049789	144049910	0	-	.	gene_id "ENSMUSG00000074758.12"; transcript_id "ENSMUST00000210577.2"; gene_type "lncRNA"; gene_name "Gm5535"; transcript_type "lncRNA"; transcript_name "Gm5535-209"; exon_number 1; exon_id "ENSMUSE00001382740.2"; level 2; transcript_support_level "5"; mgi_id "MGI:3645019"; tag "RNA_Seq_supported_only"; havana_gene "OTTMUSG00000033351.1"; havana_transcript "OTTMUST00000149543.1";
chr2	HAVANA	exon	144049789	144049912	0	-	.	gene_id "ENSMUSG00000074758.12"; transcript_id "ENSMUST00000349529.1"; gene_type "lncRNA"; gene_name "Gm5535"; transcript_type "lncRNA"; transcript_name "Gm5535-212"; exon_number 1; exon_id "ENSMUSE00001688185.1"; level 2; mgi_id "MGI:3645019"; tag "TAGENE"; havana_gene "OTTMUSG00000033351.1";
chr2	HAVANA	exon	144049789	144049913	0	-	.	gene_id "ENSMUSG00000074758.12"; transcript_id "ENSMUST00000209482.3"; gene_type "lncRNA"; gene_name "Gm5535"; transcript_type "lncRNA"; transcript_name "Gm5535-205"; exon_number 1; exon_id "ENSMUSE00001688189.1"; level 2; transcript_support_level "5"; mgi_id "MGI:3645019"; tag "RNA_Seq_supported_only"; tag "basic"; tag "TAGENE"; havana_gene "OTTMUSG00000033351.1"; havana_transcript "OTTMUST00000149562.1";
chr2	HAVANA	exon	144049789	144049915	0	-	.	gene_id "ENSMUSG00000074758.12"; transcript_id "ENSMUST00000349530.1"; gene_type "lncRNA"; gene_name "Gm5535"; transcript_type "lncRNA"; transcript_name "Gm5535-213"; exon_number 1; exon_id "ENSMUSE00001688190.1"; level 2; mgi_id "MGI:3645019"; tag "TAGENE"; havana_gene "OTTMUSG00000033351.1";
chr2	sragcm37_mid	exon	144049789	144050079	0.166313899939642	-	.	gene_id "ENSMUSG00000074758.12"; transcript_id "ENSMUSG00000074758.12_tx_10"; exon_id "chr2_144049789_144050079_-"; exonnum "2"; txlen "566";
chr2	sragcm37_mid	exon	144049789	144050079	0.219642904551397	-	.	gene_id "ENSMUSG00000074758.12"; transcript_id "ENSMUSG00000074758.12_tx_7"; exon_id "chr2_144049789_144050079_-"; exonnum "2"; txlen "604";
chr2	sragcm37_ss	exon	144050167	144050212	0.166313899939642	-	.	gene_id "ENSMUSG00000074758.12"; transcript_id "ENSMUSG00000074758.12_tx_10"; exon_id "chr2_144050167_144050212_-"; exonnum "1"; txlen "566";
chr2	sragcm37_ss	exon	144050167	144050212	0.219642904551397	-	.	gene_id "ENSMUSG00000074758.12"; transcript_id "ENSMUSG00000074758.12_tx_7"; exon_id "chr2_144050167_144050212_-"; exonnum "1"; txlen "604";
chr2	HAVANA	exon	144055414	144055688	0	-	.	gene_id "ENSMUSG00000135467.1"; transcript_id "ENSMUST00000330315.1"; gene_type "lncRNA"; gene_name "ENSMUSG00000135467"; transcript_type "lncRNA"; transcript_name "ENSMUST00000330315"; exon_number 5; exon_id "ENSMUSE00001651171.1"; level 2; tag "basic"; tag "Ensembl_canonical"; tag "GENCODE_Primary"; tag "TAGENE";
chr2	HAVANA	transcript	144055414	144085933	0	-	.	gene_id "ENSMUSG00000135467.1"; transcript_id "ENSMUST00000330315.1"; gene_type "lncRNA"; gene_name "ENSMUSG00000135467"; transcript_type "lncRNA"; transcript_name "ENSMUST00000330315"; level 2; tag "basic"; tag "Ensembl_canonical"; tag "GENCODE_Primary"; tag "TAGENE";
chr2	HAVANA	gene	144055414	144085941	0	-	.	gene_id "ENSMUSG00000135467.1"; gene_type "lncRNA"; gene_name "ENSMUSG00000135467"; level 2;
chr2	HAVANA	exon	144055417	144055688	0	-	.	gene_id "ENSMUSG00000135467.1"; transcript_id "ENSMUST00000330319.1"; gene_type "lncRNA"; gene_name "ENSMUSG00000135467"; transcript_type "lncRNA"; transcript_name "ENSMUST00000330319"; exon_number 3; exon_id "ENSMUSE00001651177.1"; level 2; tag "TAGENE";
chr2	ENSEMBL_gcm37	exon	144055417	144055688	0.0087017423177435	-	.	gene_id "ENSMUSG00000135467.1"; transcript_id "ENSMUSG00000135467.1_tx_7"; exon_id "chr2_144055417_144055688_-"; exonnum "5"; txlen "1084";
chr2	HAVANA	transcript	144055417	144057322	0	-	.	gene_id "ENSMUSG00000135467.1"; transcript_id "ENSMUST00000330319.1"; gene_type "lncRNA"; gene_name "ENSMUSG00000135467"; transcript_type "lncRNA"; transcript_name "ENSMUST00000330319"; level 2; tag "TAGENE";
chr2	HAVANA	exon	144056646	144056709	0	-	.	gene_id "ENSMUSG00000135467.1"; transcript_id "ENSMUST00000330315.1"; gene_type "lncRNA"; gene_name "ENSMUSG00000135467"; transcript_type "lncRNA"; transcript_name "ENSMUST00000330315"; exon_number 4; exon_id "ENSMUSE00001651176.1"; level 2; tag "basic"; tag "Ensembl_canonical"; tag "GENCODE_Primary"; tag "TAGENE";
chr2	HAVANA	exon	144056646	144056709	0	-	.	gene_id "ENSMUSG00000135467.1"; transcript_id "ENSMUST00000330319.1"; gene_type "lncRNA"; gene_name "ENSMUSG00000135467"; transcript_type "lncRNA"; transcript_name "ENSMUST00000330319"; exon_number 2; exon_id "ENSMUSE00001651176.1"; level 2; tag "TAGENE";
chr2	ENSEMBL_gcm37	exon	144056646	144056709	0.0087017423177435	-	.	gene_id "ENSMUSG00000135467.1"; transcript_id "ENSMUSG00000135467.1_tx_7"; exon_id "chr2_144056646_144056709_-"; exonnum "4"; txlen "1084";
chr2	HAVANA	exon	144057098	144057322	0	-	.	gene_id "ENSMUSG00000135467.1"; transcript_id "ENSMUST00000330319.1"; gene_type "lncRNA"; gene_name "ENSMUSG00000135467"; transcript_type "lncRNA"; transcript_name "ENSMUST00000330319"; exon_number 1; exon_id "ENSMUSE00001651174.1"; level 2; tag "TAGENE";
chr2	HAVANA	exon	144057840	144057897	0	-	.	gene_id "ENSMUSG00000135467.1"; transcript_id "ENSMUST00000330315.1"; gene_type "lncRNA"; gene_name "ENSMUSG00000135467"; transcript_type "lncRNA"; transcript_name "ENSMUST00000330315"; exon_number 3; exon_id "ENSMUSE00001651175.1"; level 2; tag "basic"; tag "Ensembl_canonical"; tag "GENCODE_Primary"; tag "TAGENE";
chr2	ENSEMBL_gcm37	exon	144057840	144057897	0.0087017423177435	-	.	gene_id "ENSMUSG00000135467.1"; transcript_id "ENSMUSG00000135467.1_tx_7"; exon_id "chr2_144057840_144057897_-"; exonnum "3"; txlen "1084";
chr2	sragcm37_mid	exon	144058514	144058882	0.0087017423177435	-	.	gene_id "ENSMUSG00000135467.1"; transcript_id "ENSMUSG00000135467.1_tx_7"; exon_id "chr2_144058514_144058882_-"; exonnum "2"; txlen "1084";
chr2	HAVANA	exon	144058550	144058882	0	-	.	gene_id "ENSMUSG00000135467.1"; transcript_id "ENSMUST00000330316.1"; gene_type "lncRNA"; gene_name "ENSMUSG00000135467"; transcript_type "lncRNA"; transcript_name "ENSMUST00000330316"; exon_number 3; exon_id "ENSMUSE00001651170.1"; level 2; tag "basic"; tag "TAGENE";
chr2	HAVANA	transcript	144058550	144085930	0	-	.	gene_id "ENSMUSG00000135467.1"; transcript_id "ENSMUST00000330316.1"; gene_type "lncRNA"; gene_name "ENSMUSG00000135467"; transcript_type "lncRNA"; transcript_name "ENSMUST00000330316"; level 2; tag "basic"; tag "TAGENE";
chr2	HAVANA	exon	144058758	144058882	0	-	.	gene_id "ENSMUSG00000135467.1"; transcript_id "ENSMUST00000330315.1"; gene_type "lncRNA"; gene_name "ENSMUSG00000135467"; transcript_type "lncRNA"; transcript_name "ENSMUST00000330315"; exon_number 2; exon_id "ENSMUSE00001651182.1"; level 2; tag "basic"; tag "Ensembl_canonical"; tag "GENCODE_Primary"; tag "TAGENE";
chr2	HAVANA	exon	144059698	144060018	0	-	.	gene_id "ENSMUSG00000135467.1"; transcript_id "ENSMUST00000330316.1"; gene_type "lncRNA"; gene_name "ENSMUSG00000135467"; transcript_type "lncRNA"; transcript_name "ENSMUST00000330316"; exon_number 2; exon_id "ENSMUSE00001651169.1"; level 2; tag "basic"; tag "TAGENE";
chr2	ENSEMBL_gcm37	exon	144059698	144060018	0.0087017423177435	-	.	gene_id "ENSMUSG00000135467.1"; transcript_id "ENSMUSG00000135467.1_tx_7"; exon_id "chr2_144059698_144060018_-"; exonnum "1"; txlen "1084";
chr2	HAVANA	exon	144078646	144079077	0	-	.	gene_id "ENSMUSG00000135467.1"; transcript_id "ENSMUST00000330317.1"; gene_type "lncRNA"; gene_name "ENSMUSG00000135467"; transcript_type "lncRNA"; transcript_name "ENSMUST00000330317"; exon_number 2; exon_id "ENSMUSE00001651178.1"; level 2; tag "TAGENE";
chr2	HAVANA	transcript	144078646	144085941	0	-	.	gene_id "ENSMUSG00000135467.1"; transcript_id "ENSMUST00000330317.1"; gene_type "lncRNA"; gene_name "ENSMUSG00000135467"; transcript_type "lncRNA"; transcript_name "ENSMUST00000330317"; level 2; tag "TAGENE";
chr2	HAVANA	exon	144078650	144079077	0	-	.	gene_id "ENSMUSG00000135467.1"; transcript_id "ENSMUST00000330318.1"; gene_type "lncRNA"; gene_name "ENSMUSG00000135467"; transcript_type "lncRNA"; transcript_name "ENSMUST00000330318"; exon_number 3; exon_id "ENSMUSE00001651172.1"; level 2; tag "basic"; tag "TAGENE";
chr2	HAVANA	transcript	144078650	144085931	0	-	.	gene_id "ENSMUSG00000135467.1"; transcript_id "ENSMUST00000330318.1"; gene_type "lncRNA"; gene_name "ENSMUSG00000135467"; transcript_type "lncRNA"; transcript_name "ENSMUST00000330318"; level 2; tag "basic"; tag "TAGENE";
chr2	HAVANA	exon	144082853	144082994	0	-	.	gene_id "ENSMUSG00000135553.1"; transcript_id "ENSMUST00000330819.1"; gene_type "lncRNA"; gene_name "ENSMUSG00000135553"; transcript_type "lncRNA"; transcript_name "ENSMUST00000330819"; exon_number 2; exon_id "ENSMUSE00001652116.1"; level 2; tag "basic"; tag "Ensembl_canonical"; tag "GENCODE_Primary"; tag "TAGENE";
chr2	HAVANA	gene	144082853	144085071	0	-	.	gene_id "ENSMUSG00000135553.1"; gene_type "lncRNA"; gene_name "ENSMUSG00000135553"; level 2;
chr2	HAVANA	transcript	144082853	144085071	0	-	.	gene_id "ENSMUSG00000135553.1"; transcript_id "ENSMUST00000330819.1"; gene_type "lncRNA"; gene_name "ENSMUSG00000135553"; transcript_type "lncRNA"; transcript_name "ENSMUST00000330819"; level 2; tag "basic"; tag "Ensembl_canonical"; tag "GENCODE_Primary"; tag "TAGENE";
chr2	HAVANA	exon	144084650	144085071	0	-	.	gene_id "ENSMUSG00000135553.1"; transcript_id "ENSMUST00000330819.1"; gene_type "lncRNA"; gene_name "ENSMUSG00000135553"; transcript_type "lncRNA"; transcript_name "ENSMUST00000330819"; exon_number 1; exon_id "ENSMUSE00001652115.1"; level 2; tag "basic"; tag "Ensembl_canonical"; tag "GENCODE_Primary"; tag "TAGENE";
chr2	HAVANA	exon	144085556	144085734	0	-	.	gene_id "ENSMUSG00000135467.1"; transcript_id "ENSMUST00000330318.1"; gene_type "lncRNA"; gene_name "ENSMUSG00000135467"; transcript_type "lncRNA"; transcript_name "ENSMUST00000330318"; exon_number 2; exon_id "ENSMUSE00001651181.1"; level 2; tag "basic"; tag "TAGENE";
chr2	HAVANA	exon	144085556	144085930	0	-	.	gene_id "ENSMUSG00000135467.1"; transcript_id "ENSMUST00000330316.1"; gene_type "lncRNA"; gene_name "ENSMUSG00000135467"; transcript_type "lncRNA"; transcript_name "ENSMUST00000330316"; exon_number 1; exon_id "ENSMUSE00001651180.1"; level 2; tag "basic"; tag "TAGENE";
chr2	HAVANA	exon	144085556	144085933	0	-	.	gene_id "ENSMUSG00000135467.1"; transcript_id "ENSMUST00000330315.1"; gene_type "lncRNA"; gene_name "ENSMUSG00000135467"; transcript_type "lncRNA"; transcript_name "ENSMUST00000330315"; exon_number 1; exon_id "ENSMUSE00001651173.1"; level 2; tag "basic"; tag "Ensembl_canonical"; tag "GENCODE_Primary"; tag "TAGENE";
chr2	HAVANA	exon	144085556	144085941	0	-	.	gene_id "ENSMUSG00000135467.1"; transcript_id "ENSMUST00000330317.1"; gene_type "lncRNA"; gene_name "ENSMUSG00000135467"; transcript_type "lncRNA"; transcript_name "ENSMUST00000330317"; exon_number 1; exon_id "ENSMUSE00001651168.1"; level 2; tag "TAGENE";
chr2	HAVANA	exon	144085839	144085931	0	-	.	gene_id "ENSMUSG00000135467.1"; transcript_id "ENSMUST00000330318.1"; gene_type "lncRNA"; gene_name "ENSMUSG00000135467"; transcript_type "lncRNA"; transcript_name "ENSMUST00000330318"; exon_number 1; exon_id "ENSMUSE00001651179.1"; level 2; tag "basic"; tag "TAGENE";
chr2	HAVANA	UTR	144092043	144093104	0	-	.	gene_id "ENSMUSG00000027423.16"; transcript_id "ENSMUST00000028909.5"; gene_type "protein_coding"; gene_name "Snx5"; transcript_type "protein_coding"; transcript_name "Snx5-201"; exon_number 13; exon_id "ENSMUSE00000682453.2"; level 2; protein_id "ENSMUSP00000028909.5"; transcript_support_level "1"; mgi_id "MGI:1916428"; tag "basic"; tag "appris_principal_1"; tag "CCDS"; ccdsid "CCDS16815.1"; havana_gene "OTTMUSG00000003373.1"; havana_transcript "OTTMUST00000007078.1";
chr2	HAVANA	UTR	144092043	144093104	0	-	.	gene_id "ENSMUSG00000027423.16"; transcript_id "ENSMUST00000110030.10"; gene_type "protein_coding"; gene_name "Snx5"; transcript_type "protein_coding"; transcript_name "Snx5-202"; exon_number 14; exon_id "ENSMUSE00000682453.2"; level 2; protein_id "ENSMUSP00000105657.4"; transcript_support_level "1"; mgi_id "MGI:1916428"; tag "basic"; tag "Ensembl_canonical"; tag "GENCODE_Primary"; tag "appris_principal_1"; tag "CCDS"; ccdsid "CCDS16815.1"; havana_gene "OTTMUSG00000003373.1"; havana_transcript "OTTMUST00000007076.1";
chr2	HAVANA	exon	144092043	144093152	0	-	.	gene_id "ENSMUSG00000027423.16"; transcript_id "ENSMUST00000028909.5"; gene_type "protein_coding"; gene_name "Snx5"; transcript_type "protein_coding"; transcript_name "Snx5-201"; exon_number 13; exon_id "ENSMUSE00000682453.2"; level 2; protein_id "ENSMUSP00000028909.5"; transcript_support_level "1"; mgi_id "MGI:1916428"; tag "basic"; tag "appris_principal_1"; tag "CCDS"; ccdsid "CCDS16815.1"; havana_gene "OTTMUSG00000003373.1"; havana_transcript "OTTMUST00000007078.1";
chr2	HAVANA	exon	144092043	144093152	0	-	.	gene_id "ENSMUSG00000027423.16"; transcript_id "ENSMUST00000110030.10"; gene_type "protein_coding"; gene_name "Snx5"; transcript_type "protein_coding"; transcript_name "Snx5-202"; exon_number 14; exon_id "ENSMUSE00000682453.2"; level 2; protein_id "ENSMUSP00000105657.4"; transcript_support_level "1"; mgi_id "MGI:1916428"; tag "basic"; tag "Ensembl_canonical"; tag "GENCODE_Primary"; tag "appris_principal_1"; tag "CCDS"; ccdsid "CCDS16815.1"; havana_gene "OTTMUSG00000003373.1"; havana_transcript "OTTMUST00000007076.1";
chr2	HAVANA	transcript	144092043	144112492	0	-	.	gene_id "ENSMUSG00000027423.16"; transcript_id "ENSMUST00000028909.5"; gene_type "protein_coding"; gene_name "Snx5"; transcript_type "protein_coding"; transcript_name "Snx5-201"; level 2; protein_id "ENSMUSP00000028909.5"; transcript_support_level "1"; mgi_id "MGI:1916428"; tag "basic"; tag "appris_principal_1"; tag "CCDS"; ccdsid "CCDS16815.1"; havana_gene "OTTMUSG00000003373.1"; havana_transcript "OTTMUST00000007078.1";
chr2	HAVANA	gene	144092043	144112826	0	-	.	gene_id "ENSMUSG00000027423.16"; gene_type "protein_coding"; gene_name "Snx5"; level 2; mgi_id "MGI:1916428"; tag "ncRNA_host"; tag "overlapping_locus"; havana_gene "OTTMUSG00000003373.1";
chr2	HAVANA	transcript	144092043	144112826	0	-	.	gene_id "ENSMUSG00000027423.16"; transcript_id "ENSMUST00000110030.10"; gene_type "protein_coding"; gene_name "Snx5"; transcript_type "protein_coding"; transcript_name "Snx5-202"; level 2; protein_id "ENSMUSP00000105657.4"; transcript_support_level "1"; mgi_id "MGI:1916428"; tag "basic"; tag "Ensembl_canonical"; tag "GENCODE_Primary"; tag "appris_principal_1"; tag "CCDS"; ccdsid "CCDS16815.1"; havana_gene "OTTMUSG00000003373.1"; havana_transcript "OTTMUST00000007076.1";
chr2	HAVANA	exon	144092984	144093152	0	-	.	gene_id "ENSMUSG00000027423.16"; transcript_id "ENSMUST00000138745.2"; gene_type "protein_coding"; gene_name "Snx5"; transcript_type "protein_coding_CDS_not_defined"; transcript_name "Snx5-205"; exon_number 4; exon_id "ENSMUSE00000406396.5"; level 2; transcript_support_level "3"; mgi_id "MGI:1916428"; havana_gene "OTTMUSG00000003373.1"; havana_transcript "OTTMUST00000014635.1";
chr2	ENSEMBL_gcm37	exon	144092984	144093152	1.64939658180037	-	.	gene_id "ENSMUSG00000027423.16"; transcript_id "ENSMUSG00000027423.16_tx_2"; exon_id "chr2_144092984_144093152_-"; exonnum "16"; txlen "1696";
chr2	HAVANA	transcript	144092984	144095625	0	-	.	gene_id "ENSMUSG00000027423.16"; transcript_id "ENSMUST00000138745.2"; gene_type "protein_coding"; gene_name "Snx5"; transcript_type "protein_coding_CDS_not_defined"; transcript_name "Snx5-205"; level 2; transcript_support_level "3"; mgi_id "MGI:1916428"; havana_gene "OTTMUSG00000003373.1"; havana_transcript "OTTMUST00000014635.1";
chr2	HAVANA	exon	144093036	144093152	0	-	.	gene_id "ENSMUSG00000027423.16"; transcript_id "ENSMUST00000125285.2"; gene_type "protein_coding"; gene_name "Snx5"; transcript_type "protein_coding_CDS_not_defined"; transcript_name "Snx5-204"; exon_number 2; exon_id "ENSMUSE00000812697.2"; level 2; transcript_support_level "2"; mgi_id "MGI:1916428"; havana_gene "OTTMUSG00000003373.1"; havana_transcript "OTTMUST00000014636.1";
chr2	HAVANA	transcript	144093036	144094597	0	-	.	gene_id "ENSMUSG00000027423.16"; transcript_id "ENSMUST00000125285.2"; gene_type "protein_coding"; gene_name "Snx5"; transcript_type "protein_coding_CDS_not_defined"; transcript_name "Snx5-204"; level 2; transcript_support_level "2"; mgi_id "MGI:1916428"; havana_gene "OTTMUSG00000003373.1"; havana_transcript "OTTMUST00000014636.1";
chr2	HAVANA	stop_codon	144093102	144093104	0	-	0	gene_id "ENSMUSG00000027423.16"; transcript_id "ENSMUST00000028909.5"; gene_type "protein_coding"; gene_name "Snx5"; transcript_type "protein_coding"; transcript_name "Snx5-201"; exon_number 13; exon_id "ENSMUSE00000682453.2"; level 2; protein_id "ENSMUSP00000028909.5"; transcript_support_level "1"; mgi_id "MGI:1916428"; tag "basic"; tag "appris_principal_1"; tag "CCDS"; ccdsid "CCDS16815.1"; havana_gene "OTTMUSG00000003373.1"; havana_transcript "OTTMUST00000007078.1";
chr2	HAVANA	stop_codon	144093102	144093104	0	-	0	gene_id "ENSMUSG00000027423.16"; transcript_id "ENSMUST00000110030.10"; gene_type "protein_coding"; gene_name "Snx5"; transcript_type "protein_coding"; transcript_name "Snx5-202"; exon_number 14; exon_id "ENSMUSE00000682453.2"; level 2; protein_id "ENSMUSP00000105657.4"; transcript_support_level "1"; mgi_id "MGI:1916428"; tag "basic"; tag "Ensembl_canonical"; tag "GENCODE_Primary"; tag "appris_principal_1"; tag "CCDS"; ccdsid "CCDS16815.1"; havana_gene "OTTMUSG00000003373.1"; havana_transcript "OTTMUST00000007076.1";
chr2	HAVANA	CDS	144093105	144093152	0	-	0	gene_id "ENSMUSG00000027423.16"; transcript_id "ENSMUST00000028909.5"; gene_type "protein_coding"; gene_name "Snx5"; transcript_type "protein_coding"; transcript_name "Snx5-201"; exon_number 13; exon_id "ENSMUSE00000682453.2"; level 2; protein_id "ENSMUSP00000028909.5"; transcript_support_level "1"; mgi_id "MGI:1916428"; tag "basic"; tag "appris_principal_1"; tag "CCDS"; ccdsid "CCDS16815.1"; havana_gene "OTTMUSG00000003373.1"; havana_transcript "OTTMUST00000007078.1";
chr2	HAVANA	CDS	144093105	144093152	0	-	0	gene_id "ENSMUSG00000027423.16"; transcript_id "ENSMUST00000110030.10"; gene_type "protein_coding"; gene_name "Snx5"; transcript_type "protein_coding"; transcript_name "Snx5-202"; exon_number 14; exon_id "ENSMUSE00000682453.2"; level 2; protein_id "ENSMUSP00000105657.4"; transcript_support_level "1"; mgi_id "MGI:1916428"; tag "basic"; tag "Ensembl_canonical"; tag "GENCODE_Primary"; tag "appris_principal_1"; tag "CCDS"; ccdsid "CCDS16815.1"; havana_gene "OTTMUSG00000003373.1"; havana_transcript "OTTMUST00000007076.1";
chr2	HAVANA	exon	144094365	144094450	0	-	.	gene_id "ENSMUSG00000027423.16"; transcript_id "ENSMUST00000028909.5"; gene_type "protein_coding"; gene_name "Snx5"; transcript_type "protein_coding"; transcript_name "Snx5-201"; exon_number 12; exon_id "ENSMUSE00001223142.2"; level 2; protein_id "ENSMUSP00000028909.5"; transcript_support_level "1"; mgi_id "MGI:1916428"; tag "basic"; tag "appris_principal_1"; tag "CCDS"; ccdsid "CCDS16815.1"; havana_gene "OTTMUSG00000003373.1"; havana_transcript "OTTMUST00000007078.1";
chr2	HAVANA	CDS	144094365	144094450	0	-	2	gene_id "ENSMUSG00000027423.16"; transcript_id "ENSMUST00000028909.5"; gene_type "protein_coding"; gene_name "Snx5"; transcript_type "protein_coding"; transcript_name "Snx5-201"; exon_number 12; exon_id "ENSMUSE00001223142.2"; level 2; protein_id "ENSMUSP00000028909.5"; transcript_support_level "1"; mgi_id "MGI:1916428"; tag "basic"; tag "appris_principal_1"; tag "CCDS"; ccdsid "CCDS16815.1"; havana_gene "OTTMUSG00000003373.1"; havana_transcript "OTTMUST00000007078.1";
chr2	HAVANA	exon	144094365	144094450	0	-	.	gene_id "ENSMUSG00000027423.16"; transcript_id "ENSMUST00000110030.10"; gene_type "protein_coding"; gene_name "Snx5"; transcript_type "protein_coding"; transcript_name "Snx5-202"; exon_number 13; exon_id "ENSMUSE00001223142.2"; level 2; protein_id "ENSMUSP00000105657.4"; transcript_support_level "1"; mgi_id "MGI:1916428"; tag "basic"; tag "Ensembl_canonical"; tag "GENCODE_Primary"; tag "appris_principal_1"; tag "CCDS"; ccdsid "CCDS16815.1"; havana_gene "OTTMUSG00000003373.1"; havana_transcript "OTTMUST00000007076.1";
chr2	HAVANA	CDS	144094365	144094450	0	-	2	gene_id "ENSMUSG00000027423.16"; transcript_id "ENSMUST00000110030.10"; gene_type "protein_coding"; gene_name "Snx5"; transcript_type "protein_coding"; transcript_name "Snx5-202"; exon_number 13; exon_id "ENSMUSE00001223142.2"; level 2; protein_id "ENSMUSP00000105657.4"; transcript_support_level "1"; mgi_id "MGI:1916428"; tag "basic"; tag "Ensembl_canonical"; tag "GENCODE_Primary"; tag "appris_principal_1"; tag "CCDS"; ccdsid "CCDS16815.1"; havana_gene "OTTMUSG00000003373.1"; havana_transcript "OTTMUST00000007076.1";
chr2	HAVANA	exon	144094365	144094450	0	-	.	gene_id "ENSMUSG00000027423.16"; transcript_id "ENSMUST00000138745.2"; gene_type "protein_coding"; gene_name "Snx5"; transcript_type "protein_coding_CDS_not_defined"; transcript_name "Snx5-205"; exon_number 3; exon_id "ENSMUSE00001290184.2"; level 2; transcript_support_level "3"; mgi_id "MGI:1916428"; havana_gene "OTTMUSG00000003373.1"; havana_transcript "OTTMUST00000014635.1";
chr2	ENSEMBL_gcm37	exon	144094365	144094450	1.64939658180037	-	.	gene_id "ENSMUSG00000027423.16"; transcript_id "ENSMUSG00000027423.16_tx_2"; exon_id "chr2_144094365_144094450_-"; exonnum "15"; txlen "1696";
chr2	HAVANA	exon	144094365	144094597	0	-	.	gene_id "ENSMUSG00000027423.16"; transcript_id "ENSMUST00000125285.2"; gene_type "protein_coding"; gene_name "Snx5"; transcript_type "protein_coding_CDS_not_defined"; transcript_name "Snx5-204"; exon_number 1; exon_id "ENSMUSE00000779863.2"; level 2; transcript_support_level "2"; mgi_id "MGI:1916428"; havana_gene "OTTMUSG00000003373.1"; havana_transcript "OTTMUST00000014636.1";
chr2	HAVANA	exon	144095023	144095092	0	-	.	gene_id "ENSMUSG00000027423.16"; transcript_id "ENSMUST00000138745.2"; gene_type "protein_coding"; gene_name "Snx5"; transcript_type "protein_coding_CDS_not_defined"; transcript_name "Snx5-205"; exon_number 2; exon_id "ENSMUSE00000800005.2"; level 2; transcript_support_level "3"; mgi_id "MGI:1916428"; havana_gene "OTTMUSG00000003373.1"; havana_transcript "OTTMUST00000014635.1";
chr2	HAVANA	exon	144095582	144095625	0	-	.	gene_id "ENSMUSG00000027423.16"; transcript_id "ENSMUST00000138745.2"; gene_type "protein_coding"; gene_name "Snx5"; transcript_type "protein_coding_CDS_not_defined"; transcript_name "Snx5-205"; exon_number 1; exon_id "ENSMUSE00000732927.2"; level 2; transcript_support_level "3"; mgi_id "MGI:1916428"; havana_gene "OTTMUSG00000003373.1"; havana_transcript "OTTMUST00000014635.1";
chr2	HAVANA	exon	144095582	144095741	0	-	.	gene_id "ENSMUSG00000027423.16"; transcript_id "ENSMUST00000028909.5"; gene_type "protein_coding"; gene_name "Snx5"; transcript_type "protein_coding"; transcript_name "Snx5-201"; exon_number 11; exon_id "ENSMUSE00000395185.2"; level 2; protein_id "ENSMUSP00000028909.5"; transcript_support_level "1"; mgi_id "MGI:1916428"; tag "basic"; tag "appris_principal_1"; tag "CCDS"; ccdsid "CCDS16815.1"; havana_gene "OTTMUSG00000003373.1"; havana_transcript "OTTMUST00000007078.1";
chr2	HAVANA	CDS	144095582	144095741	0	-	0	gene_id "ENSMUSG00000027423.16"; transcript_id "ENSMUST00000028909.5"; gene_type "protein_coding"; gene_name "Snx5"; transcript_type "protein_coding"; transcript_name "Snx5-201"; exon_number 11; exon_id "ENSMUSE00000395185.2"; level 2; protein_id "ENSMUSP00000028909.5"; transcript_support_level "1"; mgi_id "MGI:1916428"; tag "basic"; tag "appris_principal_1"; tag "CCDS"; ccdsid "CCDS16815.1"; havana_gene "OTTMUSG00000003373.1"; havana_transcript "OTTMUST00000007078.1";
chr2	HAVANA	exon	144095582	144095741	0	-	.	gene_id "ENSMUSG00000027423.16"; transcript_id "ENSMUST00000110030.10"; gene_type "protein_coding"; gene_name "Snx5"; transcript_type "protein_coding"; transcript_name "Snx5-202"; exon_number 12; exon_id "ENSMUSE00000395185.2"; level 2; protein_id "ENSMUSP00000105657.4"; transcript_support_level "1"; mgi_id "MGI:1916428"; tag "basic"; tag "Ensembl_canonical"; tag "GENCODE_Primary"; tag "appris_principal_1"; tag "CCDS"; ccdsid "CCDS16815.1"; havana_gene "OTTMUSG00000003373.1"; havana_transcript "OTTMUST00000007076.1";
chr2	HAVANA	CDS	144095582	144095741	0	-	0	gene_id "ENSMUSG00000027423.16"; transcript_id "ENSMUST00000110030.10"; gene_type "protein_coding"; gene_name "Snx5"; transcript_type "protein_coding"; transcript_name "Snx5-202"; exon_number 12; exon_id "ENSMUSE00000395185.2"; level 2; protein_id "ENSMUSP00000105657.4"; transcript_support_level "1"; mgi_id "MGI:1916428"; tag "basic"; tag "Ensembl_canonical"; tag "GENCODE_Primary"; tag "appris_principal_1"; tag "CCDS"; ccdsid "CCDS16815.1"; havana_gene "OTTMUSG00000003373.1"; havana_transcript "OTTMUST00000007076.1";
chr2	ENSEMBL_gcm37	exon	144095582	144095741	1.64939658180037	-	.	gene_id "ENSMUSG00000027423.16"; transcript_id "ENSMUSG00000027423.16_tx_2"; exon_id "chr2_144095582_144095741_-"; exonnum "14"; txlen "1696";
chr2	HAVANA	exon	144095645	144095741	0	-	.	gene_id "ENSMUSG00000027423.16"; transcript_id "ENSMUST00000156936.2"; gene_type "protein_coding"; gene_name "Snx5"; transcript_type "protein_coding_CDS_not_defined"; transcript_name "Snx5-208"; exon_number 3; exon_id "ENSMUSE00000807143.2"; level 2; transcript_support_level "3"; mgi_id "MGI:1916428"; havana_gene "OTTMUSG00000003373.1"; havana_transcript "OTTMUST00000014634.1";
chr2	HAVANA	transcript	144095645	144097323	0	-	.	gene_id "ENSMUSG00000027423.16"; transcript_id "ENSMUST00000156936.2"; gene_type "protein_coding"; gene_name "Snx5"; transcript_type "protein_coding_CDS_not_defined"; transcript_name "Snx5-208"; level 2; transcript_support_level "3"; mgi_id "MGI:1916428"; havana_gene "OTTMUSG00000003373.1"; havana_transcript "OTTMUST00000014634.1";
chr2	HAVANA	exon	144096611	144096732	0	-	.	gene_id "ENSMUSG00000027423.16"; transcript_id "ENSMUST00000124389.2"; gene_type "protein_coding"; gene_name "Snx5"; transcript_type "protein_coding_CDS_not_defined"; transcript_name "Snx5-203"; exon_number 2; exon_id "ENSMUSE00000794632.2"; level 2; transcript_support_level "3"; mgi_id "MGI:1916428"; havana_gene "OTTMUSG00000003373.1"; havana_transcript "OTTMUST00000014637.1";
chr2	HAVANA	transcript	144096611	144097302	0	-	.	gene_id "ENSMUSG00000027423.16"; transcript_id "ENSMUST00000124389.2"; gene_type "protein_coding"; gene_name "Snx5"; transcript_type "protein_coding_CDS_not_defined"; transcript_name "Snx5-203"; level 2; transcript_support_level "3"; mgi_id "MGI:1916428"; havana_gene "OTTMUSG00000003373.1"; havana_transcript "OTTMUST00000014637.1";
chr2	HAVANA	exon	144096646	144096732	0	-	.	gene_id "ENSMUSG00000027423.16"; transcript_id "ENSMUST00000028909.5"; gene_type "protein_coding"; gene_name "Snx5"; transcript_type "protein_coding"; transcript_name "Snx5-201"; exon_number 10; exon_id "ENSMUSE00000251488.2"; level 2; protein_id "ENSMUSP00000028909.5"; transcript_support_level "1"; mgi_id "MGI:1916428"; tag "basic"; tag "appris_principal_1"; tag "CCDS"; ccdsid "CCDS16815.1"; havana_gene "OTTMUSG00000003373.1"; havana_transcript "OTTMUST00000007078.1";
chr2	HAVANA	CDS	144096646	144096732	0	-	0	gene_id "ENSMUSG00000027423.16"; transcript_id "ENSMUST00000028909.5"; gene_type "protein_coding"; gene_name "Snx5"; transcript_type "protein_coding"; transcript_name "Snx5-201"; exon_number 10; exon_id "ENSMUSE00000251488.2"; level 2; protein_id "ENSMUSP00000028909.5"; transcript_support_level "1"; mgi_id "MGI:1916428"; tag "basic"; tag "appris_principal_1"; tag "CCDS"; ccdsid "CCDS16815.1"; havana_gene "OTTMUSG00000003373.1"; havana_transcript "OTTMUST00000007078.1";
chr2	HAVANA	exon	144096646	144096732	0	-	.	gene_id "ENSMUSG00000027423.16"; transcript_id "ENSMUST00000110030.10"; gene_type "protein_coding"; gene_name "Snx5"; transcript_type "protein_coding"; transcript_name "Snx5-202"; exon_number 11; exon_id "ENSMUSE00000251488.2"; level 2; protein_id "ENSMUSP00000105657.4"; transcript_support_level "1"; mgi_id "MGI:1916428"; tag "basic"; tag "Ensembl_canonical"; tag "GENCODE_Primary"; tag "appris_principal_1"; tag "CCDS"; ccdsid "CCDS16815.1"; havana_gene "OTTMUSG00000003373.1"; havana_transcript "OTTMUST00000007076.1";
chr2	HAVANA	CDS	144096646	144096732	0	-	0	gene_id "ENSMUSG00000027423.16"; transcript_id "ENSMUST00000110030.10"; gene_type "protein_coding"; gene_name "Snx5"; transcript_type "protein_coding"; transcript_name "Snx5-202"; exon_number 11; exon_id "ENSMUSE00000251488.2"; level 2; protein_id "ENSMUSP00000105657.4"; transcript_support_level "1"; mgi_id "MGI:1916428"; tag "basic"; tag "Ensembl_canonical"; tag "GENCODE_Primary"; tag "appris_principal_1"; tag "CCDS"; ccdsid "CCDS16815.1"; havana_gene "OTTMUSG00000003373.1"; havana_transcript "OTTMUST00000007076.1";
chr2	ENSEMBL_gcm37	exon	144096646	144096732	1.64939658180037	-	.	gene_id "ENSMUSG00000027423.16"; transcript_id "ENSMUSG00000027423.16_tx_2"; exon_id "chr2_144096646_144096732_-"; exonnum "13"; txlen "1696";
chr2	HAVANA	exon	144096646	144096862	0	-	.	gene_id "ENSMUSG00000027423.16"; transcript_id "ENSMUST00000156936.2"; gene_type "protein_coding"; gene_name "Snx5"; transcript_type "protein_coding_CDS_not_defined"; transcript_name "Snx5-208"; exon_number 2; exon_id "ENSMUSE00000738840.2"; level 2; transcript_support_level "3"; mgi_id "MGI:1916428"; havana_gene "OTTMUSG00000003373.1"; havana_transcript "OTTMUST00000014634.1";
chr2	HAVANA	exon	144096714	144096733	0	-	.	gene_id "ENSMUSG00000027423.16"; transcript_id "ENSMUST00000153033.2"; gene_type "protein_coding"; gene_name "Snx5"; transcript_type "protein_coding_CDS_not_defined"; transcript_name "Snx5-206"; exon_number 7; exon_id "ENSMUSE00000759738.2"; level 2; transcript_support_level "5"; mgi_id "MGI:1916428"; havana_gene "OTTMUSG00000003373.1"; havana_transcript "OTTMUST00000007075.1";
chr2	HAVANA	transcript	144096714	144102682	0	-	.	gene_id "ENSMUSG00000027423.16"; transcript_id "ENSMUST00000153033.2"; gene_type "protein_coding"; gene_name "Snx5"; transcript_type "protein_coding_CDS_not_defined"; transcript_name "Snx5-206"; level 2; transcript_support_level "5"; mgi_id "MGI:1916428"; havana_gene "OTTMUSG00000003373.1"; havana_transcript "OTTMUST00000007075.1";
chr2	HAVANA	exon	144096823	144096862	0	-	.	gene_id "ENSMUSG00000027423.16"; transcript_id "ENSMUST00000028909.5"; gene_type "protein_coding"; gene_name "Snx5"; transcript_type "protein_coding"; transcript_name "Snx5-201"; exon_number 9; exon_id "ENSMUSE00001251169.2"; level 2; protein_id "ENSMUSP00000028909.5"; transcript_support_level "1"; mgi_id "MGI:1916428"; tag "basic"; tag "appris_principal_1"; tag "CCDS"; ccdsid "CCDS16815.1"; havana_gene "OTTMUSG00000003373.1"; havana_transcript "OTTMUST00000007078.1";
chr2	HAVANA	CDS	144096823	144096862	0	-	1	gene_id "ENSMUSG00000027423.16"; transcript_id "ENSMUST00000028909.5"; gene_type "protein_coding"; gene_name "Snx5"; transcript_type "protein_coding"; transcript_name "Snx5-201"; exon_number 9; exon_id "ENSMUSE00001251169.2"; level 2; protein_id "ENSMUSP00000028909.5"; transcript_support_level "1"; mgi_id "MGI:1916428"; tag "basic"; tag "appris_principal_1"; tag "CCDS"; ccdsid "CCDS16815.1"; havana_gene "OTTMUSG00000003373.1"; havana_transcript "OTTMUST00000007078.1";
chr2	HAVANA	exon	144096823	144096862	0	-	.	gene_id "ENSMUSG00000027423.16"; transcript_id "ENSMUST00000110030.10"; gene_type "protein_coding"; gene_name "Snx5"; transcript_type "protein_coding"; transcript_name "Snx5-202"; exon_number 10; exon_id "ENSMUSE00001251169.2"; level 2; protein_id "ENSMUSP00000105657.4"; transcript_support_level "1"; mgi_id "MGI:1916428"; tag "basic"; tag "Ensembl_canonical"; tag "GENCODE_Primary"; tag "appris_principal_1"; tag "CCDS"; ccdsid "CCDS16815.1"; havana_gene "OTTMUSG00000003373.1"; havana_transcript "OTTMUST00000007076.1";
chr2	HAVANA	CDS	144096823	144096862	0	-	1	gene_id "ENSMUSG00000027423.16"; transcript_id "ENSMUST00000110030.10"; gene_type "protein_coding"; gene_name "Snx5"; transcript_type "protein_coding"; transcript_name "Snx5-202"; exon_number 10; exon_id "ENSMUSE00001251169.2"; level 2; protein_id "ENSMUSP00000105657.4"; transcript_support_level "1"; mgi_id "MGI:1916428"; tag "basic"; tag "Ensembl_canonical"; tag "GENCODE_Primary"; tag "appris_principal_1"; tag "CCDS"; ccdsid "CCDS16815.1"; havana_gene "OTTMUSG00000003373.1"; havana_transcript "OTTMUST00000007076.1";
chr2	HAVANA	exon	144096823	144096862	0	-	.	gene_id "ENSMUSG00000027423.16"; transcript_id "ENSMUST00000153033.2"; gene_type "protein_coding"; gene_name "Snx5"; transcript_type "protein_coding_CDS_not_defined"; transcript_name "Snx5-206"; exon_number 6; exon_id "ENSMUSE00001213352.2"; level 2; transcript_support_level "5"; mgi_id "MGI:1916428"; havana_gene "OTTMUSG00000003373.1"; havana_transcript "OTTMUST00000007075.1";
chr2	ENSEMBL_gcm37	exon	144096823	144096862	1.64939658180037	-	.	gene_id "ENSMUSG00000027423.16"; transcript_id "ENSMUSG00000027423.16_tx_2"; exon_id "chr2_144096823_144096862_-"; exonnum "12"; txlen "1696";
chr2	HAVANA	exon	144096823	144097302	0	-	.	gene_id "ENSMUSG00000027423.16"; transcript_id "ENSMUST00000124389.2"; gene_type "protein_coding"; gene_name "Snx5"; transcript_type "protein_coding_CDS_not_defined"; transcript_name "Snx5-203"; exon_number 1; exon_id "ENSMUSE00000832784.2"; level 2; transcript_support_level "3"; mgi_id "MGI:1916428"; havana_gene "OTTMUSG00000003373.1"; havana_transcript "OTTMUST00000014637.1";
chr2	HAVANA	exon	144097260	144097323	0	-	.	gene_id "ENSMUSG00000027423.16"; transcript_id "ENSMUST00000156936.2"; gene_type "protein_coding"; gene_name "Snx5"; transcript_type "protein_coding_CDS_not_defined"; transcript_name "Snx5-208"; exon_number 1; exon_id "ENSMUSE00000743137.2"; level 2; transcript_support_level "3"; mgi_id "MGI:1916428"; havana_gene "OTTMUSG00000003373.1"; havana_transcript "OTTMUST00000014634.1";
chr2	HAVANA	exon	144097260	144097335	0	-	.	gene_id "ENSMUSG00000027423.16"; transcript_id "ENSMUST00000028909.5"; gene_type "protein_coding"; gene_name "Snx5"; transcript_type "protein_coding"; transcript_name "Snx5-201"; exon_number 8; exon_id "ENSMUSE00001257090.2"; level 2; protein_id "ENSMUSP00000028909.5"; transcript_support_level "1"; mgi_id "MGI:1916428"; tag "basic"; tag "appris_principal_1"; tag "CCDS"; ccdsid "CCDS16815.1"; havana_gene "OTTMUSG00000003373.1"; havana_transcript "OTTMUST00000007078.1";
chr2	HAVANA	CDS	144097260	144097335	0	-	2	gene_id "ENSMUSG00000027423.16"; transcript_id "ENSMUST00000028909.5"; gene_type "protein_coding"; gene_name "Snx5"; transcript_type "protein_coding"; transcript_name "Snx5-201"; exon_number 8; exon_id "ENSMUSE00001257090.2"; level 2; protein_id "ENSMUSP00000028909.5"; transcript_support_level "1"; mgi_id "MGI:1916428"; tag "basic"; tag "appris_principal_1"; tag "CCDS"; ccdsid "CCDS16815.1"; havana_gene "OTTMUSG00000003373.1"; havana_transcript "OTTMUST00000007078.1";
chr2	HAVANA	exon	144097260	144097335	0	-	.	gene_id "ENSMUSG00000027423.16"; transcript_id "ENSMUST00000110030.10"; gene_type "protein_coding"; gene_name "Snx5"; transcript_type "protein_coding"; transcript_name "Snx5-202"; exon_number 9; exon_id "ENSMUSE00001257090.2"; level 2; protein_id "ENSMUSP00000105657.4"; transcript_support_level "1"; mgi_id "MGI:1916428"; tag "basic"; tag "Ensembl_canonical"; tag "GENCODE_Primary"; tag "appris_principal_1"; tag "CCDS"; ccdsid "CCDS16815.1"; havana_gene "OTTMUSG00000003373.1"; havana_transcript "OTTMUST00000007076.1";
chr2	HAVANA	CDS	144097260	144097335	0	-	2	gene_id "ENSMUSG00000027423.16"; transcript_id "ENSMUST00000110030.10"; gene_type "protein_coding"; gene_name "Snx5"; transcript_type "protein_coding"; transcript_name "Snx5-202"; exon_number 9; exon_id "ENSMUSE00001257090.2"; level 2; protein_id "ENSMUSP00000105657.4"; transcript_support_level "1"; mgi_id "MGI:1916428"; tag "basic"; tag "Ensembl_canonical"; tag "GENCODE_Primary"; tag "appris_principal_1"; tag "CCDS"; ccdsid "CCDS16815.1"; havana_gene "OTTMUSG00000003373.1"; havana_transcript "OTTMUST00000007076.1";
chr2	HAVANA	exon	144097260	144097335	0	-	.	gene_id "ENSMUSG00000027423.16"; transcript_id "ENSMUST00000153033.2"; gene_type "protein_coding"; gene_name "Snx5"; transcript_type "protein_coding_CDS_not_defined"; transcript_name "Snx5-206"; exon_number 5; exon_id "ENSMUSE00001252246.2"; level 2; transcript_support_level "5"; mgi_id "MGI:1916428"; havana_gene "OTTMUSG00000003373.1"; havana_transcript "OTTMUST00000007075.1";
chr2	ENSEMBL_gcm37	exon	144097260	144097335	1.64939658180037	-	.	gene_id "ENSMUSG00000027423.16"; transcript_id "ENSMUSG00000027423.16_tx_2"; exon_id "chr2_144097260_144097335_-"; exonnum "11"; txlen "1696";
chr2	HAVANA	exon	144097419	144097524	0	-	.	gene_id "ENSMUSG00000027423.16"; transcript_id "ENSMUST00000028909.5"; gene_type "protein_coding"; gene_name "Snx5"; transcript_type "protein_coding"; transcript_name "Snx5-201"; exon_number 7; exon_id "ENSMUSE00001284506.2"; level 2; protein_id "ENSMUSP00000028909.5"; transcript_support_level "1"; mgi_id "MGI:1916428"; tag "basic"; tag "appris_principal_1"; tag "CCDS"; ccdsid "CCDS16815.1"; havana_gene "OTTMUSG00000003373.1"; havana_transcript "OTTMUST00000007078.1";
chr2	HAVANA	CDS	144097419	144097524	0	-	0	gene_id "ENSMUSG00000027423.16"; transcript_id "ENSMUST00000028909.5"; gene_type "protein_coding"; gene_name "Snx5"; transcript_type "protein_coding"; transcript_name "Snx5-201"; exon_number 7; exon_id "ENSMUSE00001284506.2"; level 2; protein_id "ENSMUSP00000028909.5"; transcript_support_level "1"; mgi_id "MGI:1916428"; tag "basic"; tag "appris_principal_1"; tag "CCDS"; ccdsid "CCDS16815.1"; havana_gene "OTTMUSG00000003373.1"; havana_transcript "OTTMUST00000007078.1";
chr2	HAVANA	exon	144097419	144097524	0	-	.	gene_id "ENSMUSG00000027423.16"; transcript_id "ENSMUST00000110030.10"; gene_type "protein_coding"; gene_name "Snx5"; transcript_type "protein_coding"; transcript_name "Snx5-202"; exon_number 8; exon_id "ENSMUSE00001284506.2"; level 2; protein_id "ENSMUSP00000105657.4"; transcript_support_level "1"; mgi_id "MGI:1916428"; tag "basic"; tag "Ensembl_canonical"; tag "GENCODE_Primary"; tag "appris_principal_1"; tag "CCDS"; ccdsid "CCDS16815.1"; havana_gene "OTTMUSG00000003373.1"; havana_transcript "OTTMUST00000007076.1";
chr2	HAVANA	CDS	144097419	144097524	0	-	0	gene_id "ENSMUSG00000027423.16"; transcript_id "ENSMUST00000110030.10"; gene_type "protein_coding"; gene_name "Snx5"; transcript_type "protein_coding"; transcript_name "Snx5-202"; exon_number 8; exon_id "ENSMUSE00001284506.2"; level 2; protein_id "ENSMUSP00000105657.4"; transcript_support_level "1"; mgi_id "MGI:1916428"; tag "basic"; tag "Ensembl_canonical"; tag "GENCODE_Primary"; tag "appris_principal_1"; tag "CCDS"; ccdsid "CCDS16815.1"; havana_gene "OTTMUSG00000003373.1"; havana_transcript "OTTMUST00000007076.1";
chr2	HAVANA	exon	144097419	144097524	0	-	.	gene_id "ENSMUSG00000027423.16"; transcript_id "ENSMUST00000153033.2"; gene_type "protein_coding"; gene_name "Snx5"; transcript_type "protein_coding_CDS_not_defined"; transcript_name "Snx5-206"; exon_number 4; exon_id "ENSMUSE00001309385.2"; level 2; transcript_support_level "5"; mgi_id "MGI:1916428"; havana_gene "OTTMUSG00000003373.1"; havana_transcript "OTTMUST00000007075.1";
chr2	ENSEMBL_gcm37	exon	144097419	144097524	1.64939658180037	-	.	gene_id "ENSMUSG00000027423.16"; transcript_id "ENSMUSG00000027423.16_tx_2"; exon_id "chr2_144097419_144097524_-"; exonnum "10"; txlen "1696";
chr2	HAVANA	exon	144099020	144099115	0	-	.	gene_id "ENSMUSG00000027423.16"; transcript_id "ENSMUST00000028909.5"; gene_type "protein_coding"; gene_name "Snx5"; transcript_type "protein_coding"; transcript_name "Snx5-201"; exon_number 6; exon_id "ENSMUSE00000169465.2"; level 2; protein_id "ENSMUSP00000028909.5"; transcript_support_level "1"; mgi_id "MGI:1916428"; tag "basic"; tag "appris_principal_1"; tag "CCDS"; ccdsid "CCDS16815.1"; havana_gene "OTTMUSG00000003373.1"; havana_transcript "OTTMUST00000007078.1";
chr2	HAVANA	CDS	144099020	144099115	0	-	0	gene_id "ENSMUSG00000027423.16"; transcript_id "ENSMUST00000028909.5"; gene_type "protein_coding"; gene_name "Snx5"; transcript_type "protein_coding"; transcript_name "Snx5-201"; exon_number 6; exon_id "ENSMUSE00000169465.2"; level 2; protein_id "ENSMUSP00000028909.5"; transcript_support_level "1"; mgi_id "MGI:1916428"; tag "basic"; tag "appris_principal_1"; tag "CCDS"; ccdsid "CCDS16815.1"; havana_gene "OTTMUSG00000003373.1"; havana_transcript "OTTMUST00000007078.1";
chr2	HAVANA	exon	144099020	144099115	0	-	.	gene_id "ENSMUSG00000027423.16"; transcript_id "ENSMUST00000110030.10"; gene_type "protein_coding"; gene_name "Snx5"; transcript_type "protein_coding"; transcript_name "Snx5-202"; exon_number 7; exon_id "ENSMUSE00000169465.2"; level 2; protein_id "ENSMUSP00000105657.4"; transcript_support_level "1"; mgi_id "MGI:1916428"; tag "basic"; tag "Ensembl_canonical"; tag "GENCODE_Primary"; tag "appris_principal_1"; tag "CCDS"; ccdsid "CCDS16815.1"; havana_gene "OTTMUSG00000003373.1"; havana_transcript "OTTMUST00000007076.1";
chr2	HAVANA	CDS	144099020	144099115	0	-	0	gene_id "ENSMUSG00000027423.16"; transcript_id "ENSMUST00000110030.10"; gene_type "protein_coding"; gene_name "Snx5"; transcript_type "protein_coding"; transcript_name "Snx5-202"; exon_number 7; exon_id "ENSMUSE00000169465.2"; level 2; protein_id "ENSMUSP00000105657.4"; transcript_support_level "1"; mgi_id "MGI:1916428"; tag "basic"; tag "Ensembl_canonical"; tag "GENCODE_Primary"; tag "appris_principal_1"; tag "CCDS"; ccdsid "CCDS16815.1"; havana_gene "OTTMUSG00000003373.1"; havana_transcript "OTTMUST00000007076.1";
chr2	ENSEMBL_gcm37	exon	144099020	144099115	1.64939658180037	-	.	gene_id "ENSMUSG00000027423.16"; transcript_id "ENSMUSG00000027423.16_tx_2"; exon_id "chr2_144099020_144099115_-"; exonnum "9"; txlen "1696";
chr2	HAVANA	exon	144099020	144099913	0	-	.	gene_id "ENSMUSG00000027423.16"; transcript_id "ENSMUST00000153033.2"; gene_type "protein_coding"; gene_name "Snx5"; transcript_type "protein_coding_CDS_not_defined"; transcript_name "Snx5-206"; exon_number 3; exon_id "ENSMUSE00000751032.2"; level 2; transcript_support_level "5"; mgi_id "MGI:1916428"; havana_gene "OTTMUSG00000003373.1"; havana_transcript "OTTMUST00000007075.1";
chr2	HAVANA	exon	144099790	144099913	0	-	.	gene_id "ENSMUSG00000027423.16"; transcript_id "ENSMUST00000028909.5"; gene_type "protein_coding"; gene_name "Snx5"; transcript_type "protein_coding"; transcript_name "Snx5-201"; exon_number 5; exon_id "ENSMUSE00000169467.2"; level 2; protein_id "ENSMUSP00000028909.5"; transcript_support_level "1"; mgi_id "MGI:1916428"; tag "basic"; tag "appris_principal_1"; tag "CCDS"; ccdsid "CCDS16815.1"; havana_gene "OTTMUSG00000003373.1"; havana_transcript "OTTMUST00000007078.1";
chr2	HAVANA	CDS	144099790	144099913	0	-	1	gene_id "ENSMUSG00000027423.16"; transcript_id "ENSMUST00000028909.5"; gene_type "protein_coding"; gene_name "Snx5"; transcript_type "protein_coding"; transcript_name "Snx5-201"; exon_number 5; exon_id "ENSMUSE00000169467.2"; level 2; protein_id "ENSMUSP00000028909.5"; transcript_support_level "1"; mgi_id "MGI:1916428"; tag "basic"; tag "appris_principal_1"; tag "CCDS"; ccdsid "CCDS16815.1"; havana_gene "OTTMUSG00000003373.1"; havana_transcript "OTTMUST00000007078.1";
chr2	HAVANA	exon	144099790	144099913	0	-	.	gene_id "ENSMUSG00000027423.16"; transcript_id "ENSMUST00000110030.10"; gene_type "protein_coding"; gene_name "Snx5"; transcript_type "protein_coding"; transcript_name "Snx5-202"; exon_number 6; exon_id "ENSMUSE00000169467.2"; level 2; protein_id "ENSMUSP00000105657.4"; transcript_support_level "1"; mgi_id "MGI:1916428"; tag "basic"; tag "Ensembl_canonical"; tag "GENCODE_Primary"; tag "appris_principal_1"; tag "CCDS"; ccdsid "CCDS16815.1"; havana_gene "OTTMUSG00000003373.1"; havana_transcript "OTTMUST00000007076.1";
chr2	HAVANA	CDS	144099790	144099913	0	-	1	gene_id "ENSMUSG00000027423.16"; transcript_id "ENSMUST00000110030.10"; gene_type "protein_coding"; gene_name "Snx5"; transcript_type "protein_coding"; transcript_name "Snx5-202"; exon_number 6; exon_id "ENSMUSE00000169467.2"; level 2; protein_id "ENSMUSP00000105657.4"; transcript_support_level "1"; mgi_id "MGI:1916428"; tag "basic"; tag "Ensembl_canonical"; tag "GENCODE_Primary"; tag "appris_principal_1"; tag "CCDS"; ccdsid "CCDS16815.1"; havana_gene "OTTMUSG00000003373.1"; havana_transcript "OTTMUST00000007076.1";
chr2	ENSEMBL_gcm37	exon	144099790	144099913	1.64939658180037	-	.	gene_id "ENSMUSG00000027423.16"; transcript_id "ENSMUSG00000027423.16_tx_2"; exon_id "chr2_144099790_144099913_-"; exonnum "8"; txlen "1696";
chr2	HAVANA	exon	144100977	144101098	0	-	.	gene_id "ENSMUSG00000027423.16"; transcript_id "ENSMUST00000028909.5"; gene_type "protein_coding"; gene_name "Snx5"; transcript_type "protein_coding"; transcript_name "Snx5-201"; exon_number 4; exon_id "ENSMUSE00001230665.2"; level 2; protein_id "ENSMUSP00000028909.5"; transcript_support_level "1"; mgi_id "MGI:1916428"; tag "basic"; tag "appris_principal_1"; tag "CCDS"; ccdsid "CCDS16815.1"; havana_gene "OTTMUSG00000003373.1"; havana_transcript "OTTMUST00000007078.1";
chr2	HAVANA	CDS	144100977	144101098	0	-	0	gene_id "ENSMUSG00000027423.16"; transcript_id "ENSMUST00000028909.5"; gene_type "protein_coding"; gene_name "Snx5"; transcript_type "protein_coding"; transcript_name "Snx5-201"; exon_number 4; exon_id "ENSMUSE00001230665.2"; level 2; protein_id "ENSMUSP00000028909.5"; transcript_support_level "1"; mgi_id "MGI:1916428"; tag "basic"; tag "appris_principal_1"; tag "CCDS"; ccdsid "CCDS16815.1"; havana_gene "OTTMUSG00000003373.1"; havana_transcript "OTTMUST00000007078.1";
chr2	HAVANA	exon	144100977	144101098	0	-	.	gene_id "ENSMUSG00000027423.16"; transcript_id "ENSMUST00000110030.10"; gene_type "protein_coding"; gene_name "Snx5"; transcript_type "protein_coding"; transcript_name "Snx5-202"; exon_number 5; exon_id "ENSMUSE00001230665.2"; level 2; protein_id "ENSMUSP00000105657.4"; transcript_support_level "1"; mgi_id "MGI:1916428"; tag "basic"; tag "Ensembl_canonical"; tag "GENCODE_Primary"; tag "appris_principal_1"; tag "CCDS"; ccdsid "CCDS16815.1"; havana_gene "OTTMUSG00000003373.1"; havana_transcript "OTTMUST00000007076.1";
chr2	HAVANA	CDS	144100977	144101098	0	-	0	gene_id "ENSMUSG00000027423.16"; transcript_id "ENSMUST00000110030.10"; gene_type "protein_coding"; gene_name "Snx5"; transcript_type "protein_coding"; transcript_name "Snx5-202"; exon_number 5; exon_id "ENSMUSE00001230665.2"; level 2; protein_id "ENSMUSP00000105657.4"; transcript_support_level "1"; mgi_id "MGI:1916428"; tag "basic"; tag "Ensembl_canonical"; tag "GENCODE_Primary"; tag "appris_principal_1"; tag "CCDS"; ccdsid "CCDS16815.1"; havana_gene "OTTMUSG00000003373.1"; havana_transcript "OTTMUST00000007076.1";
chr2	HAVANA	exon	144100977	144101098	0	-	.	gene_id "ENSMUSG00000027423.16"; transcript_id "ENSMUST00000153033.2"; gene_type "protein_coding"; gene_name "Snx5"; transcript_type "protein_coding_CDS_not_defined"; transcript_name "Snx5-206"; exon_number 2; exon_id "ENSMUSE00001208716.2"; level 2; transcript_support_level "5"; mgi_id "MGI:1916428"; havana_gene "OTTMUSG00000003373.1"; havana_transcript "OTTMUST00000007075.1";
chr2	ENSEMBL_gcm37	exon	144100977	144101098	1.64939658180037	-	.	gene_id "ENSMUSG00000027423.16"; transcript_id "ENSMUSG00000027423.16_tx_2"; exon_id "chr2_144100977_144101098_-"; exonnum "7"; txlen "1696";
chr2	sragcm37_mid	exon	144101363	144101478	1.64939658180037	-	.	gene_id "ENSMUSG00000027423.16"; transcript_id "ENSMUSG00000027423.16_tx_2"; exon_id "chr2_144101363_144101478_-"; exonnum "6"; txlen "1696";
chr2	HAVANA	exon	144102645	144102682	0	-	.	gene_id "ENSMUSG00000027423.16"; transcript_id "ENSMUST00000153033.2"; gene_type "protein_coding"; gene_name "Snx5"; transcript_type "protein_coding_CDS_not_defined"; transcript_name "Snx5-206"; exon_number 1; exon_id "ENSMUSE00000762260.2"; level 2; transcript_support_level "5"; mgi_id "MGI:1916428"; havana_gene "OTTMUSG00000003373.1"; havana_transcript "OTTMUST00000007075.1";
chr2	HAVANA	exon	144102645	144102755	0	-	.	gene_id "ENSMUSG00000027423.16"; transcript_id "ENSMUST00000028909.5"; gene_type "protein_coding"; gene_name "Snx5"; transcript_type "protein_coding"; transcript_name "Snx5-201"; exon_number 3; exon_id "ENSMUSE00000251538.2"; level 2; protein_id "ENSMUSP00000028909.5"; transcript_support_level "1"; mgi_id "MGI:1916428"; tag "basic"; tag "appris_principal_1"; tag "CCDS"; ccdsid "CCDS16815.1"; havana_gene "OTTMUSG00000003373.1"; havana_transcript "OTTMUST00000007078.1";
chr2	HAVANA	CDS	144102645	144102755	0	-	0	gene_id "ENSMUSG00000027423.16"; transcript_id "ENSMUST00000028909.5"; gene_type "protein_coding"; gene_name "Snx5"; transcript_type "protein_coding"; transcript_name "Snx5-201"; exon_number 3; exon_id "ENSMUSE00000251538.2"; level 2; protein_id "ENSMUSP00000028909.5"; transcript_support_level "1"; mgi_id "MGI:1916428"; tag "basic"; tag "appris_principal_1"; tag "CCDS"; ccdsid "CCDS16815.1"; havana_gene "OTTMUSG00000003373.1"; havana_transcript "OTTMUST00000007078.1";
chr2	HAVANA	exon	144102645	144102755	0	-	.	gene_id "ENSMUSG00000027423.16"; transcript_id "ENSMUST00000110030.10"; gene_type "protein_coding"; gene_name "Snx5"; transcript_type "protein_coding"; transcript_name "Snx5-202"; exon_number 4; exon_id "ENSMUSE00000251538.2"; level 2; protein_id "ENSMUSP00000105657.4"; transcript_support_level "1"; mgi_id "MGI:1916428"; tag "basic"; tag "Ensembl_canonical"; tag "GENCODE_Primary"; tag "appris_principal_1"; tag "CCDS"; ccdsid "CCDS16815.1"; havana_gene "OTTMUSG00000003373.1"; havana_transcript "OTTMUST00000007076.1";
chr2	HAVANA	CDS	144102645	144102755	0	-	0	gene_id "ENSMUSG00000027423.16"; transcript_id "ENSMUST00000110030.10"; gene_type "protein_coding"; gene_name "Snx5"; transcript_type "protein_coding"; transcript_name "Snx5-202"; exon_number 4; exon_id "ENSMUSE00000251538.2"; level 2; protein_id "ENSMUSP00000105657.4"; transcript_support_level "1"; mgi_id "MGI:1916428"; tag "basic"; tag "Ensembl_canonical"; tag "GENCODE_Primary"; tag "appris_principal_1"; tag "CCDS"; ccdsid "CCDS16815.1"; havana_gene "OTTMUSG00000003373.1"; havana_transcript "OTTMUST00000007076.1";
chr2	ENSEMBL_gcm37	exon	144102645	144102755	1.64939658180037	-	.	gene_id "ENSMUSG00000027423.16"; transcript_id "ENSMUSG00000027423.16_tx_2"; exon_id "chr2_144102645_144102755_-"; exonnum "5"; txlen "1696";
chr2	HAVANA	gene	144103154	144103461	0	-	.	gene_id "ENSMUSG00000082436.2"; gene_type "processed_pseudogene"; gene_name "Gm11688"; level 2; mgi_id "MGI:3650868"; tag "overlapping_locus"; havana_gene "OTTMUSG00000003372.1";
chr2	HAVANA	transcript	144103154	144103461	0	-	.	gene_id "ENSMUSG00000082436.2"; transcript_id "ENSMUST00000122145.2"; gene_type "processed_pseudogene"; gene_name "Gm11688"; transcript_type "processed_pseudogene"; transcript_name "Gm11688-201"; level 2; transcript_support_level "NA"; mgi_id "MGI:3650868"; ont "PGO:0000004"; tag "basic"; tag "Ensembl_canonical"; tag "GENCODE_Primary"; havana_gene "OTTMUSG00000003372.1"; havana_transcript "OTTMUST00000007324.1";
chr2	HAVANA	exon	144103154	144103461	0	-	.	gene_id "ENSMUSG00000082436.2"; transcript_id "ENSMUST00000122145.2"; gene_type "processed_pseudogene"; gene_name "Gm11688"; transcript_type "processed_pseudogene"; transcript_name "Gm11688-201"; exon_number 1; exon_id "ENSMUSE00000708455.2"; level 2; transcript_support_level "NA"; mgi_id "MGI:3650868"; ont "PGO:0000004"; tag "basic"; tag "Ensembl_canonical"; tag "GENCODE_Primary"; havana_gene "OTTMUSG00000003372.1"; havana_transcript "OTTMUST00000007324.1";
chr2	ENSEMBL	gene	144103509	144103646	0	-	.	gene_id "ENSMUSG00000065725.3"; gene_type "snoRNA"; gene_name "Gm26165"; level 3; mgi_id "MGI:5455942";
chr2	ENSEMBL	transcript	144103509	144103646	0	-	.	gene_id "ENSMUSG00000065725.3"; transcript_id "ENSMUST00000083791.3"; gene_type "snoRNA"; gene_name "Gm26165"; transcript_type "snoRNA"; transcript_name "Gm26165-201"; level 3; transcript_support_level "NA"; mgi_id "MGI:5455942"; tag "basic"; tag "Ensembl_canonical"; tag "GENCODE_Primary";
chr2	ENSEMBL	exon	144103509	144103646	0	-	.	gene_id "ENSMUSG00000065725.3"; transcript_id "ENSMUST00000083791.3"; gene_type "snoRNA"; gene_name "Gm26165"; transcript_type "snoRNA"; transcript_name "Gm26165-201"; exon_number 1; exon_id "ENSMUSE00000522950.2"; level 3; transcript_support_level "NA"; mgi_id "MGI:5455942"; tag "basic"; tag "Ensembl_canonical"; tag "GENCODE_Primary";
chr2	HAVANA	exon	144103840	144103944	0	-	.	gene_id "ENSMUSG00000027423.16"; transcript_id "ENSMUST00000028909.5"; gene_type "protein_coding"; gene_name "Snx5"; transcript_type "protein_coding"; transcript_name "Snx5-201"; exon_number 2; exon_id "ENSMUSE00000251546.2"; level 2; protein_id "ENSMUSP00000028909.5"; transcript_support_level "1"; mgi_id "MGI:1916428"; tag "basic"; tag "appris_principal_1"; tag "CCDS"; ccdsid "CCDS16815.1"; havana_gene "OTTMUSG00000003373.1"; havana_transcript "OTTMUST00000007078.1";
chr2	HAVANA	CDS	144103840	144103944	0	-	0	gene_id "ENSMUSG00000027423.16"; transcript_id "ENSMUST00000028909.5"; gene_type "protein_coding"; gene_name "Snx5"; transcript_type "protein_coding"; transcript_name "Snx5-201"; exon_number 2; exon_id "ENSMUSE00000251546.2"; level 2; protein_id "ENSMUSP00000028909.5"; transcript_support_level "1"; mgi_id "MGI:1916428"; tag "basic"; tag "appris_principal_1"; tag "CCDS"; ccdsid "CCDS16815.1"; havana_gene "OTTMUSG00000003373.1"; havana_transcript "OTTMUST00000007078.1";
chr2	HAVANA	exon	144103840	144103944	0	-	.	gene_id "ENSMUSG00000027423.16"; transcript_id "ENSMUST00000110030.10"; gene_type "protein_coding"; gene_name "Snx5"; transcript_type "protein_coding"; transcript_name "Snx5-202"; exon_number 3; exon_id "ENSMUSE00000251546.2"; level 2; protein_id "ENSMUSP00000105657.4"; transcript_support_level "1"; mgi_id "MGI:1916428"; tag "basic"; tag "Ensembl_canonical"; tag "GENCODE_Primary"; tag "appris_principal_1"; tag "CCDS"; ccdsid "CCDS16815.1"; havana_gene "OTTMUSG00000003373.1"; havana_transcript "OTTMUST00000007076.1";
chr2	HAVANA	CDS	144103840	144103944	0	-	0	gene_id "ENSMUSG00000027423.16"; transcript_id "ENSMUST00000110030.10"; gene_type "protein_coding"; gene_name "Snx5"; transcript_type "protein_coding"; transcript_name "Snx5-202"; exon_number 3; exon_id "ENSMUSE00000251546.2"; level 2; protein_id "ENSMUSP00000105657.4"; transcript_support_level "1"; mgi_id "MGI:1916428"; tag "basic"; tag "Ensembl_canonical"; tag "GENCODE_Primary"; tag "appris_principal_1"; tag "CCDS"; ccdsid "CCDS16815.1"; havana_gene "OTTMUSG00000003373.1"; havana_transcript "OTTMUST00000007076.1";
chr2	ENSEMBL_gcm37	exon	144103840	144103944	1.64939658180037	-	.	gene_id "ENSMUSG00000027423.16"; transcript_id "ENSMUSG00000027423.16_tx_2"; exon_id "chr2_144103840_144103944_-"; exonnum "4"; txlen "1696";
chr2	ENSEMBL	gene	144107899	144108136	0	-	.	gene_id "ENSMUSG00000077714.3"; gene_type "snoRNA"; gene_name "Snord17"; level 3; mgi_id "MGI:3819523";
chr2	ENSEMBL	transcript	144107899	144108136	0	-	.	gene_id "ENSMUSG00000077714.3"; transcript_id "ENSMUST00000104526.3"; gene_type "snoRNA"; gene_name "Snord17"; transcript_type "snoRNA"; transcript_name "Snord17-201"; level 3; transcript_support_level "NA"; mgi_id "MGI:3819523"; tag "basic"; tag "Ensembl_canonical"; tag "GENCODE_Primary";
chr2	ENSEMBL	exon	144107899	144108136	0	-	.	gene_id "ENSMUSG00000077714.3"; transcript_id "ENSMUST00000104526.3"; gene_type "snoRNA"; gene_name "Snord17"; transcript_type "snoRNA"; transcript_name "Snord17-201"; exon_number 1; exon_id "ENSMUSE00000664679.2"; level 3; transcript_support_level "NA"; mgi_id "MGI:3819523"; tag "basic"; tag "Ensembl_canonical"; tag "GENCODE_Primary";
chr2	HAVANA	exon	144111374	144111512	0	-	.	gene_id "ENSMUSG00000027423.16"; transcript_id "ENSMUST00000155509.2"; gene_type "protein_coding"; gene_name "Snx5"; transcript_type "protein_coding_CDS_not_defined"; transcript_name "Snx5-207"; exon_number 3; exon_id "ENSMUSE00000811801.2"; level 2; transcript_support_level "5"; mgi_id "MGI:1916428"; havana_gene "OTTMUSG00000003373.1"; havana_transcript "OTTMUST00000007077.1";
chr2	HAVANA	transcript	144111374	144112704	0	-	.	gene_id "ENSMUSG00000027423.16"; transcript_id "ENSMUST00000155509.2"; gene_type "protein_coding"; gene_name "Snx5"; transcript_type "protein_coding_CDS_not_defined"; transcript_name "Snx5-207"; level 2; transcript_support_level "5"; mgi_id "MGI:1916428"; havana_gene "OTTMUSG00000003373.1"; havana_transcript "OTTMUST00000007077.1";
chr2	sragcm37_mid	exon	144111382	144111512	1.64939658180037	-	.	gene_id "ENSMUSG00000027423.16"; transcript_id "ENSMUSG00000027423.16_tx_2"; exon_id "chr2_144111382_144111512_-"; exonnum "3"; txlen "1696";
chr2	HAVANA	CDS	144112297	144112347	0	-	0	gene_id "ENSMUSG00000027423.16"; transcript_id "ENSMUST00000028909.5"; gene_type "protein_coding"; gene_name "Snx5"; transcript_type "protein_coding"; transcript_name "Snx5-201"; exon_number 1; exon_id "ENSMUSE00000557533.4"; level 2; protein_id "ENSMUSP00000028909.5"; transcript_support_level "1"; mgi_id "MGI:1916428"; tag "basic"; tag "appris_principal_1"; tag "CCDS"; ccdsid "CCDS16815.1"; havana_gene "OTTMUSG00000003373.1"; havana_transcript "OTTMUST00000007078.1";
chr2	HAVANA	CDS	144112297	144112347	0	-	0	gene_id "ENSMUSG00000027423.16"; transcript_id "ENSMUST00000110030.10"; gene_type "protein_coding"; gene_name "Snx5"; transcript_type "protein_coding"; transcript_name "Snx5-202"; exon_number 2; exon_id "ENSMUSE00001286299.2"; level 2; protein_id "ENSMUSP00000105657.4"; transcript_support_level "1"; mgi_id "MGI:1916428"; tag "basic"; tag "Ensembl_canonical"; tag "GENCODE_Primary"; tag "appris_principal_1"; tag "CCDS"; ccdsid "CCDS16815.1"; havana_gene "OTTMUSG00000003373.1"; havana_transcript "OTTMUST00000007076.1";
chr2	HAVANA	exon	144112297	144112379	0	-	.	gene_id "ENSMUSG00000027423.16"; transcript_id "ENSMUST00000110030.10"; gene_type "protein_coding"; gene_name "Snx5"; transcript_type "protein_coding"; transcript_name "Snx5-202"; exon_number 2; exon_id "ENSMUSE00001286299.2"; level 2; protein_id "ENSMUSP00000105657.4"; transcript_support_level "1"; mgi_id "MGI:1916428"; tag "basic"; tag "Ensembl_canonical"; tag "GENCODE_Primary"; tag "appris_principal_1"; tag "CCDS"; ccdsid "CCDS16815.1"; havana_gene "OTTMUSG00000003373.1"; havana_transcript "OTTMUST00000007076.1";
chr2	HAVANA	exon	144112297	144112379	0	-	.	gene_id "ENSMUSG00000027423.16"; transcript_id "ENSMUST00000155509.2"; gene_type "protein_coding"; gene_name "Snx5"; transcript_type "protein_coding_CDS_not_defined"; transcript_name "Snx5-207"; exon_number 2; exon_id "ENSMUSE00001225742.2"; level 2; transcript_support_level "5"; mgi_id "MGI:1916428"; havana_gene "OTTMUSG00000003373.1"; havana_transcript "OTTMUST00000007077.1";
chr2	ENSEMBL_gcm37	exon	144112297	144112379	1.64939658180037	-	.	gene_id "ENSMUSG00000027423.16"; transcript_id "ENSMUSG00000027423.16_tx_2"; exon_id "chr2_144112297_144112379_-"; exonnum "2"; txlen "1696";
chr2	HAVANA	exon	144112297	144112492	0	-	.	gene_id "ENSMUSG00000027423.16"; transcript_id "ENSMUST00000028909.5"; gene_type "protein_coding"; gene_name "Snx5"; transcript_type "protein_coding"; transcript_name "Snx5-201"; exon_number 1; exon_id "ENSMUSE00000557533.4"; level 2; protein_id "ENSMUSP00000028909.5"; transcript_support_level "1"; mgi_id "MGI:1916428"; tag "basic"; tag "appris_principal_1"; tag "CCDS"; ccdsid "CCDS16815.1"; havana_gene "OTTMUSG00000003373.1"; havana_transcript "OTTMUST00000007078.1";
chr2	HAVANA	start_codon	144112345	144112347	0	-	0	gene_id "ENSMUSG00000027423.16"; transcript_id "ENSMUST00000028909.5"; gene_type "protein_coding"; gene_name "Snx5"; transcript_type "protein_coding"; transcript_name "Snx5-201"; exon_number 1; exon_id "ENSMUSE00000557533.4"; level 2; protein_id "ENSMUSP00000028909.5"; transcript_support_level "1"; mgi_id "MGI:1916428"; tag "basic"; tag "appris_principal_1"; tag "CCDS"; ccdsid "CCDS16815.1"; havana_gene "OTTMUSG00000003373.1"; havana_transcript "OTTMUST00000007078.1";
chr2	HAVANA	start_codon	144112345	144112347	0	-	0	gene_id "ENSMUSG00000027423.16"; transcript_id "ENSMUST00000110030.10"; gene_type "protein_coding"; gene_name "Snx5"; transcript_type "protein_coding"; transcript_name "Snx5-202"; exon_number 2; exon_id "ENSMUSE00001286299.2"; level 2; protein_id "ENSMUSP00000105657.4"; transcript_support_level "1"; mgi_id "MGI:1916428"; tag "basic"; tag "Ensembl_canonical"; tag "GENCODE_Primary"; tag "appris_principal_1"; tag "CCDS"; ccdsid "CCDS16815.1"; havana_gene "OTTMUSG00000003373.1"; havana_transcript "OTTMUST00000007076.1";
chr2	HAVANA	UTR	144112348	144112379	0	-	.	gene_id "ENSMUSG00000027423.16"; transcript_id "ENSMUST00000110030.10"; gene_type "protein_coding"; gene_name "Snx5"; transcript_type "protein_coding"; transcript_name "Snx5-202"; exon_number 2; exon_id "ENSMUSE00001286299.2"; level 2; protein_id "ENSMUSP00000105657.4"; transcript_support_level "1"; mgi_id "MGI:1916428"; tag "basic"; tag "Ensembl_canonical"; tag "GENCODE_Primary"; tag "appris_principal_1"; tag "CCDS"; ccdsid "CCDS16815.1"; havana_gene "OTTMUSG00000003373.1"; havana_transcript "OTTMUST00000007076.1";
chr2	HAVANA	UTR	144112348	144112492	0	-	.	gene_id "ENSMUSG00000027423.16"; transcript_id "ENSMUST00000028909.5"; gene_type "protein_coding"; gene_name "Snx5"; transcript_type "protein_coding"; transcript_name "Snx5-201"; exon_number 1; exon_id "ENSMUSE00000557533.4"; level 2; protein_id "ENSMUSP00000028909.5"; transcript_support_level "1"; mgi_id "MGI:1916428"; tag "basic"; tag "appris_principal_1"; tag "CCDS"; ccdsid "CCDS16815.1"; havana_gene "OTTMUSG00000003373.1"; havana_transcript "OTTMUST00000007078.1";
chr2	HAVANA	exon	144112621	144112704	0	-	.	gene_id "ENSMUSG00000027423.16"; transcript_id "ENSMUST00000155509.2"; gene_type "protein_coding"; gene_name "Snx5"; transcript_type "protein_coding_CDS_not_defined"; transcript_name "Snx5-207"; exon_number 1; exon_id "ENSMUSE00000682461.3"; level 2; transcript_support_level "5"; mgi_id "MGI:1916428"; havana_gene "OTTMUSG00000003373.1"; havana_transcript "OTTMUST00000007077.1";
chr2	ENSEMBL_gcm37	exon	144112621	144112704	1.64939658180037	-	.	gene_id "ENSMUSG00000027423.16"; transcript_id "ENSMUSG00000027423.16_tx_2"; exon_id "chr2_144112621_144112704_-"; exonnum "1"; txlen "1696";
chr2	HAVANA	exon	144112621	144112826	0	-	.	gene_id "ENSMUSG00000027423.16"; transcript_id "ENSMUST00000110030.10"; gene_type "protein_coding"; gene_name "Snx5"; transcript_type "protein_coding"; transcript_name "Snx5-202"; exon_number 1; exon_id "ENSMUSE00000807928.2"; level 2; protein_id "ENSMUSP00000105657.4"; transcript_support_level "1"; mgi_id "MGI:1916428"; tag "basic"; tag "Ensembl_canonical"; tag "GENCODE_Primary"; tag "appris_principal_1"; tag "CCDS"; ccdsid "CCDS16815.1"; havana_gene "OTTMUSG00000003373.1"; havana_transcript "OTTMUST00000007076.1";
chr2	HAVANA	UTR	144112621	144112826	0	-	.	gene_id "ENSMUSG00000027423.16"; transcript_id "ENSMUST00000110030.10"; gene_type "protein_coding"; gene_name "Snx5"; transcript_type "protein_coding"; transcript_name "Snx5-202"; exon_number 1; exon_id "ENSMUSE00000807928.2"; level 2; protein_id "ENSMUSP00000105657.4"; transcript_support_level "1"; mgi_id "MGI:1916428"; tag "basic"; tag "Ensembl_canonical"; tag "GENCODE_Primary"; tag "appris_principal_1"; tag "CCDS"; ccdsid "CCDS16815.1"; havana_gene "OTTMUSG00000003373.1"; havana_transcript "OTTMUST00000007076.1";
chr2	HAVANA	UTR	144147095	144147525	0	-	.	gene_id "ENSMUSG00000037279.14"; transcript_id "ENSMUST00000103171.10"; gene_type "protein_coding"; gene_name "Ovol2"; transcript_type "protein_coding"; transcript_name "Ovol2-202"; exon_number 4; exon_id "ENSMUSE00000773370.2"; level 2; protein_id "ENSMUSP00000099460.4"; transcript_support_level "1"; mgi_id "MGI:1338039"; tag "basic"; tag "CCDS"; ccdsid "CCDS16818.1"; havana_gene "OTTMUSG00000003483.1"; havana_transcript "OTTMUST00000007536.1";
chr2	HAVANA	UTR	144147095	144147525	0	-	.	gene_id "ENSMUSG00000037279.14"; transcript_id "ENSMUST00000037423.4"; gene_type "protein_coding"; gene_name "Ovol2"; transcript_type "protein_coding"; transcript_name "Ovol2-201"; exon_number 4; exon_id "ENSMUSE00000773370.2"; level 2; protein_id "ENSMUSP00000044026.4"; transcript_support_level "1"; mgi_id "MGI:1338039"; tag "basic"; tag "Ensembl_canonical"; tag "GENCODE_Primary"; tag "appris_principal_1"; tag "CCDS"; ccdsid "CCDS16817.1"; havana_gene "OTTMUSG00000003483.1"; havana_transcript "OTTMUST00000007457.1";
chr2	HAVANA	exon	144147095	144147839	0	-	.	gene_id "ENSMUSG00000037279.14"; transcript_id "ENSMUST00000103171.10"; gene_type "protein_coding"; gene_name "Ovol2"; transcript_type "protein_coding"; transcript_name "Ovol2-202"; exon_number 4; exon_id "ENSMUSE00000773370.2"; level 2; protein_id "ENSMUSP00000099460.4"; transcript_support_level "1"; mgi_id "MGI:1338039"; tag "basic"; tag "CCDS"; ccdsid "CCDS16818.1"; havana_gene "OTTMUSG00000003483.1"; havana_transcript "OTTMUST00000007536.1";
chr2	HAVANA	exon	144147095	144147839	0	-	.	gene_id "ENSMUSG00000037279.14"; transcript_id "ENSMUST00000037423.4"; gene_type "protein_coding"; gene_name "Ovol2"; transcript_type "protein_coding"; transcript_name "Ovol2-201"; exon_number 4; exon_id "ENSMUSE00000773370.2"; level 2; protein_id "ENSMUSP00000044026.4"; transcript_support_level "1"; mgi_id "MGI:1338039"; tag "basic"; tag "Ensembl_canonical"; tag "GENCODE_Primary"; tag "appris_principal_1"; tag "CCDS"; ccdsid "CCDS16817.1"; havana_gene "OTTMUSG00000003483.1"; havana_transcript "OTTMUST00000007457.1";
chr2	ENSEMBL_gcm37	exon	144147095	144147839	3.06094724015181	-	.	gene_id "ENSMUSG00000037279.14"; transcript_id "ENSMUSG00000037279.14_tx_1"; exon_id "chr2_144147095_144147839_-"; exonnum "3"; txlen "1199";
chr2	ENSEMBL_gcm37	exon	144147095	144147839	2.18150793560858	-	.	gene_id "ENSMUSG00000037279.14"; transcript_id "ENSMUSG00000037279.14_tx_2"; exon_id "chr2_144147095_144147839_-"; exonnum "4"; txlen "1329";
chr2	ENSEMBL_gcm37	exon	144147095	144147839	1.13035583326967	-	.	gene_id "ENSMUSG00000037279.14"; transcript_id "ENSMUSG00000037279.14_tx_3"; exon_id "chr2_144147095_144147839_-"; exonnum "3"; txlen "1732";
chr2	ENSEMBL_gcm37	exon	144147095	144147839	1.00903346812454	-	.	gene_id "ENSMUSG00000037279.14"; transcript_id "ENSMUSG00000037279.14_tx_4"; exon_id "chr2_144147095_144147839_-"; exonnum "3"; txlen "1044";
chr2	ENSEMBL_gcm37	exon	144147095	144147839	0.420376194952556	-	.	gene_id "ENSMUSG00000037279.14"; transcript_id "ENSMUSG00000037279.14_tx_5"; exon_id "chr2_144147095_144147839_-"; exonnum "5"; txlen "2080";
chr2	ENSEMBL_gcm37	exon	144147095	144147839	0.031913751732799	-	.	gene_id "ENSMUSG00000037279.14"; transcript_id "ENSMUSG00000037279.14_tx_6"; exon_id "chr2_144147095_144147839_-"; exonnum "5"; txlen "2092";
chr2	HAVANA	transcript	144147095	144173615	0	-	.	gene_id "ENSMUSG00000037279.14"; transcript_id "ENSMUST00000103171.10"; gene_type "protein_coding"; gene_name "Ovol2"; transcript_type "protein_coding"; transcript_name "Ovol2-202"; level 2; protein_id "ENSMUSP00000099460.4"; transcript_support_level "1"; mgi_id "MGI:1338039"; tag "basic"; tag "CCDS"; ccdsid "CCDS16818.1"; havana_gene "OTTMUSG00000003483.1"; havana_transcript "OTTMUST00000007536.1";
chr2	HAVANA	gene	144147095	144174066	0	-	.	gene_id "ENSMUSG00000037279.14"; gene_type "protein_coding"; gene_name "Ovol2"; level 2; mgi_id "MGI:1338039"; havana_gene "OTTMUSG00000003483.1";
chr2	HAVANA	transcript	144147095	144174066	0	-	.	gene_id "ENSMUSG00000037279.14"; transcript_id "ENSMUST00000037423.4"; gene_type "protein_coding"; gene_name "Ovol2"; transcript_type "protein_coding"; transcript_name "Ovol2-201"; level 2; protein_id "ENSMUSP00000044026.4"; transcript_support_level "1"; mgi_id "MGI:1338039"; tag "basic"; tag "Ensembl_canonical"; tag "GENCODE_Primary"; tag "appris_principal_1"; tag "CCDS"; ccdsid "CCDS16817.1"; havana_gene "OTTMUSG00000003483.1"; havana_transcript "OTTMUST00000007457.1";
chr2	HAVANA	stop_codon	144147523	144147525	0	-	0	gene_id "ENSMUSG00000037279.14"; transcript_id "ENSMUST00000103171.10"; gene_type "protein_coding"; gene_name "Ovol2"; transcript_type "protein_coding"; transcript_name "Ovol2-202"; exon_number 4; exon_id "ENSMUSE00000773370.2"; level 2; protein_id "ENSMUSP00000099460.4"; transcript_support_level "1"; mgi_id "MGI:1338039"; tag "basic"; tag "CCDS"; ccdsid "CCDS16818.1"; havana_gene "OTTMUSG00000003483.1"; havana_transcript "OTTMUST00000007536.1";
chr2	HAVANA	stop_codon	144147523	144147525	0	-	0	gene_id "ENSMUSG00000037279.14"; transcript_id "ENSMUST00000037423.4"; gene_type "protein_coding"; gene_name "Ovol2"; transcript_type "protein_coding"; transcript_name "Ovol2-201"; exon_number 4; exon_id "ENSMUSE00000773370.2"; level 2; protein_id "ENSMUSP00000044026.4"; transcript_support_level "1"; mgi_id "MGI:1338039"; tag "basic"; tag "Ensembl_canonical"; tag "GENCODE_Primary"; tag "appris_principal_1"; tag "CCDS"; ccdsid "CCDS16817.1"; havana_gene "OTTMUSG00000003483.1"; havana_transcript "OTTMUST00000007457.1";
chr2	HAVANA	CDS	144147526	144147839	0	-	2	gene_id "ENSMUSG00000037279.14"; transcript_id "ENSMUST00000103171.10"; gene_type "protein_coding"; gene_name "Ovol2"; transcript_type "protein_coding"; transcript_name "Ovol2-202"; exon_number 4; exon_id "ENSMUSE00000773370.2"; level 2; protein_id "ENSMUSP00000099460.4"; transcript_support_level "1"; mgi_id "MGI:1338039"; tag "basic"; tag "CCDS"; ccdsid "CCDS16818.1"; havana_gene "OTTMUSG00000003483.1"; havana_transcript "OTTMUST00000007536.1";
chr2	HAVANA	CDS	144147526	144147839	0	-	2	gene_id "ENSMUSG00000037279.14"; transcript_id "ENSMUST00000037423.4"; gene_type "protein_coding"; gene_name "Ovol2"; transcript_type "protein_coding"; transcript_name "Ovol2-201"; exon_number 4; exon_id "ENSMUSE00000773370.2"; level 2; protein_id "ENSMUSP00000044026.4"; transcript_support_level "1"; mgi_id "MGI:1338039"; tag "basic"; tag "Ensembl_canonical"; tag "GENCODE_Primary"; tag "appris_principal_1"; tag "CCDS"; ccdsid "CCDS16817.1"; havana_gene "OTTMUSG00000003483.1"; havana_transcript "OTTMUST00000007457.1";
chr2	sragcm37_mid	exon	144150396	144150525	2.18150793560858	-	.	gene_id "ENSMUSG00000037279.14"; transcript_id "ENSMUSG00000037279.14_tx_2"; exon_id "chr2_144150396_144150525_-"; exonnum "3"; txlen "1329";
chr2	sragcm37_mid	exon	144150396	144150525	0.420376194952556	-	.	gene_id "ENSMUSG00000037279.14"; transcript_id "ENSMUSG00000037279.14_tx_5"; exon_id "chr2_144150396_144150525_-"; exonnum "4"; txlen "2080";
chr2	HAVANA	exon	144159631	144159820	0	-	.	gene_id "ENSMUSG00000037279.14"; transcript_id "ENSMUST00000103171.10"; gene_type "protein_coding"; gene_name "Ovol2"; transcript_type "protein_coding"; transcript_name "Ovol2-202"; exon_number 3; exon_id "ENSMUSE00000251373.2"; level 2; protein_id "ENSMUSP00000099460.4"; transcript_support_level "1"; mgi_id "MGI:1338039"; tag "basic"; tag "CCDS"; ccdsid "CCDS16818.1"; havana_gene "OTTMUSG00000003483.1"; havana_transcript "OTTMUST00000007536.1";
chr2	HAVANA	CDS	144159631	144159820	0	-	0	gene_id "ENSMUSG00000037279.14"; transcript_id "ENSMUST00000103171.10"; gene_type "protein_coding"; gene_name "Ovol2"; transcript_type "protein_coding"; transcript_name "Ovol2-202"; exon_number 3; exon_id "ENSMUSE00000251373.2"; level 2; protein_id "ENSMUSP00000099460.4"; transcript_support_level "1"; mgi_id "MGI:1338039"; tag "basic"; tag "CCDS"; ccdsid "CCDS16818.1"; havana_gene "OTTMUSG00000003483.1"; havana_transcript "OTTMUST00000007536.1";
chr2	HAVANA	exon	144159631	144159820	0	-	.	gene_id "ENSMUSG00000037279.14"; transcript_id "ENSMUST00000037423.4"; gene_type "protein_coding"; gene_name "Ovol2"; transcript_type "protein_coding"; transcript_name "Ovol2-201"; exon_number 3; exon_id "ENSMUSE00000251373.2"; level 2; protein_id "ENSMUSP00000044026.4"; transcript_support_level "1"; mgi_id "MGI:1338039"; tag "basic"; tag "Ensembl_canonical"; tag "GENCODE_Primary"; tag "appris_principal_1"; tag "CCDS"; ccdsid "CCDS16817.1"; havana_gene "OTTMUSG00000003483.1"; havana_transcript "OTTMUST00000007457.1";
chr2	HAVANA	CDS	144159631	144159820	0	-	0	gene_id "ENSMUSG00000037279.14"; transcript_id "ENSMUST00000037423.4"; gene_type "protein_coding"; gene_name "Ovol2"; transcript_type "protein_coding"; transcript_name "Ovol2-201"; exon_number 3; exon_id "ENSMUSE00000251373.2"; level 2; protein_id "ENSMUSP00000044026.4"; transcript_support_level "1"; mgi_id "MGI:1338039"; tag "basic"; tag "Ensembl_canonical"; tag "GENCODE_Primary"; tag "appris_principal_1"; tag "CCDS"; ccdsid "CCDS16817.1"; havana_gene "OTTMUSG00000003483.1"; havana_transcript "OTTMUST00000007457.1";
chr2	ENSEMBL_gcm37	exon	144159631	144159820	3.06094724015181	-	.	gene_id "ENSMUSG00000037279.14"; transcript_id "ENSMUSG00000037279.14_tx_1"; exon_id "chr2_144159631_144159820_-"; exonnum "2"; txlen "1199";
chr2	ENSEMBL_gcm37	exon	144159631	144159820	2.18150793560858	-	.	gene_id "ENSMUSG00000037279.14"; transcript_id "ENSMUSG00000037279.14_tx_2"; exon_id "chr2_144159631_144159820_-"; exonnum "2"; txlen "1329";
chr2	ENSEMBL_gcm37	exon	144159631	144159820	1.13035583326967	-	.	gene_id "ENSMUSG00000037279.14"; transcript_id "ENSMUSG00000037279.14_tx_3"; exon_id "chr2_144159631_144159820_-"; exonnum "2"; txlen "1732";
chr2	ENSEMBL_gcm37	exon	144159631	144159820	1.00903346812454	-	.	gene_id "ENSMUSG00000037279.14"; transcript_id "ENSMUSG00000037279.14_tx_4"; exon_id "chr2_144159631_144159820_-"; exonnum "2"; txlen "1044";
chr2	ENSEMBL_gcm37	exon	144159631	144159820	0.420376194952556	-	.	gene_id "ENSMUSG00000037279.14"; transcript_id "ENSMUSG00000037279.14_tx_5"; exon_id "chr2_144159631_144159820_-"; exonnum "3"; txlen "2080";
chr2	ENSEMBL_gcm37	exon	144159631	144159820	0.031913751732799	-	.	gene_id "ENSMUSG00000037279.14"; transcript_id "ENSMUSG00000037279.14_tx_6"; exon_id "chr2_144159631_144159820_-"; exonnum "4"; txlen "2092";
chr2	HAVANA	exon	144159697	144159820	0	-	.	gene_id "ENSMUSG00000037279.14"; transcript_id "ENSMUST00000138582.2"; gene_type "protein_coding"; gene_name "Ovol2"; transcript_type "protein_coding_CDS_not_defined"; transcript_name "Ovol2-203"; exon_number 2; exon_id "ENSMUSE00000788632.2"; level 2; transcript_support_level "2"; mgi_id "MGI:1338039"; havana_gene "OTTMUSG00000003483.1"; havana_transcript "OTTMUST00000007537.1";
chr2	HAVANA	transcript	144159697	144173246	0	-	.	gene_id "ENSMUSG00000037279.14"; transcript_id "ENSMUST00000138582.2"; gene_type "protein_coding"; gene_name "Ovol2"; transcript_type "protein_coding_CDS_not_defined"; transcript_name "Ovol2-203"; level 2; transcript_support_level "2"; mgi_id "MGI:1338039"; havana_gene "OTTMUSG00000003483.1"; havana_transcript "OTTMUST00000007537.1";
chr2	sragcm37_ss	exon	144165731	144165839	1.00903346812454	-	.	gene_id "ENSMUSG00000037279.14"; transcript_id "ENSMUSG00000037279.14_tx_4"; exon_id "chr2_144165731_144165839_-"; exonnum "1"; txlen "1044";
chr2	sragcm37_ss	exon	144172470	144172733	3.06094724015181	-	.	gene_id "ENSMUSG00000037279.14"; transcript_id "ENSMUSG00000037279.14_tx_1"; exon_id "chr2_144172470_144172733_-"; exonnum "1"; txlen "1199";
chr2	sragcm37_ss	exon	144172470	144172733	2.18150793560858	-	.	gene_id "ENSMUSG00000037279.14"; transcript_id "ENSMUSG00000037279.14_tx_2"; exon_id "chr2_144172470_144172733_-"; exonnum "1"; txlen "1329";
chr2	HAVANA	exon	144172824	144173041	0	-	.	gene_id "ENSMUSG00000037279.14"; transcript_id "ENSMUST00000103171.10"; gene_type "protein_coding"; gene_name "Ovol2"; transcript_type "protein_coding"; transcript_name "Ovol2-202"; exon_number 2; exon_id "ENSMUSE00000369198.2"; level 2; protein_id "ENSMUSP00000099460.4"; transcript_support_level "1"; mgi_id "MGI:1338039"; tag "basic"; tag "CCDS"; ccdsid "CCDS16818.1"; havana_gene "OTTMUSG00000003483.1"; havana_transcript "OTTMUST00000007536.1";
chr2	HAVANA	CDS	144172824	144173041	0	-	2	gene_id "ENSMUSG00000037279.14"; transcript_id "ENSMUST00000103171.10"; gene_type "protein_coding"; gene_name "Ovol2"; transcript_type "protein_coding"; transcript_name "Ovol2-202"; exon_number 2; exon_id "ENSMUSE00000369198.2"; level 2; protein_id "ENSMUSP00000099460.4"; transcript_support_level "1"; mgi_id "MGI:1338039"; tag "basic"; tag "CCDS"; ccdsid "CCDS16818.1"; havana_gene "OTTMUSG00000003483.1"; havana_transcript "OTTMUST00000007536.1";
chr2	HAVANA	exon	144172824	144173041	0	-	.	gene_id "ENSMUSG00000037279.14"; transcript_id "ENSMUST00000037423.4"; gene_type "protein_coding"; gene_name "Ovol2"; transcript_type "protein_coding"; transcript_name "Ovol2-201"; exon_number 2; exon_id "ENSMUSE00000369198.2"; level 2; protein_id "ENSMUSP00000044026.4"; transcript_support_level "1"; mgi_id "MGI:1338039"; tag "basic"; tag "Ensembl_canonical"; tag "GENCODE_Primary"; tag "appris_principal_1"; tag "CCDS"; ccdsid "CCDS16817.1"; havana_gene "OTTMUSG00000003483.1"; havana_transcript "OTTMUST00000007457.1";
chr2	HAVANA	CDS	144172824	144173041	0	-	2	gene_id "ENSMUSG00000037279.14"; transcript_id "ENSMUST00000037423.4"; gene_type "protein_coding"; gene_name "Ovol2"; transcript_type "protein_coding"; transcript_name "Ovol2-201"; exon_number 2; exon_id "ENSMUSE00000369198.2"; level 2; protein_id "ENSMUSP00000044026.4"; transcript_support_level "1"; mgi_id "MGI:1338039"; tag "basic"; tag "Ensembl_canonical"; tag "GENCODE_Primary"; tag "appris_principal_1"; tag "CCDS"; ccdsid "CCDS16817.1"; havana_gene "OTTMUSG00000003483.1"; havana_transcript "OTTMUST00000007457.1";
chr2	ENSEMBL_gcm37	exon	144172824	144173041	0.420376194952556	-	.	gene_id "ENSMUSG00000037279.14"; transcript_id "ENSMUSG00000037279.14_tx_5"; exon_id "chr2_144172824_144173041_-"; exonnum "2"; txlen "2080";
chr2	ENSEMBL_gcm37	exon	144172824	144173041	0.031913751732799	-	.	gene_id "ENSMUSG00000037279.14"; transcript_id "ENSMUSG00000037279.14_tx_6"; exon_id "chr2_144172824_144173041_-"; exonnum "3"; txlen "2092";
chr2	HAVANA	exon	144172824	144173246	0	-	.	gene_id "ENSMUSG00000037279.14"; transcript_id "ENSMUST00000138582.2"; gene_type "protein_coding"; gene_name "Ovol2"; transcript_type "protein_coding_CDS_not_defined"; transcript_name "Ovol2-203"; exon_number 1; exon_id "ENSMUSE00000761289.2"; level 2; transcript_support_level "2"; mgi_id "MGI:1338039"; havana_gene "OTTMUSG00000003483.1"; havana_transcript "OTTMUST00000007537.1";
chr2	HAVANA	start_codon	144173040	144173041	0	-	2	gene_id "ENSMUSG00000037279.14"; transcript_id "ENSMUST00000103171.10"; gene_type "protein_coding"; gene_name "Ovol2"; transcript_type "protein_coding"; transcript_name "Ovol2-202"; exon_number 2; exon_id "ENSMUSE00000797762.2"; level 2; protein_id "ENSMUSP00000099460.4"; transcript_support_level "1"; mgi_id "MGI:1338039"; tag "basic"; tag "CCDS"; ccdsid "CCDS16818.1"; havana_gene "OTTMUSG00000003483.1"; havana_transcript "OTTMUST00000007536.1";
chr2	HAVANA	CDS	144173222	144173222	0	-	0	gene_id "ENSMUSG00000037279.14"; transcript_id "ENSMUST00000103171.10"; gene_type "protein_coding"; gene_name "Ovol2"; transcript_type "protein_coding"; transcript_name "Ovol2-202"; exon_number 1; exon_id "ENSMUSE00000797762.2"; level 2; protein_id "ENSMUSP00000099460.4"; transcript_support_level "1"; mgi_id "MGI:1338039"; tag "basic"; tag "CCDS"; ccdsid "CCDS16818.1"; havana_gene "OTTMUSG00000003483.1"; havana_transcript "OTTMUST00000007536.1";
chr2	HAVANA	start_codon	144173222	144173222	0	-	0	gene_id "ENSMUSG00000037279.14"; transcript_id "ENSMUST00000103171.10"; gene_type "protein_coding"; gene_name "Ovol2"; transcript_type "protein_coding"; transcript_name "Ovol2-202"; exon_number 1; exon_id "ENSMUSE00000797762.2"; level 2; protein_id "ENSMUSP00000099460.4"; transcript_support_level "1"; mgi_id "MGI:1338039"; tag "basic"; tag "CCDS"; ccdsid "CCDS16818.1"; havana_gene "OTTMUSG00000003483.1"; havana_transcript "OTTMUST00000007536.1";
chr2	HAVANA	exon	144173222	144173615	0	-	.	gene_id "ENSMUSG00000037279.14"; transcript_id "ENSMUST00000103171.10"; gene_type "protein_coding"; gene_name "Ovol2"; transcript_type "protein_coding"; transcript_name "Ovol2-202"; exon_number 1; exon_id "ENSMUSE00000797762.2"; level 2; protein_id "ENSMUSP00000099460.4"; transcript_support_level "1"; mgi_id "MGI:1338039"; tag "basic"; tag "CCDS"; ccdsid "CCDS16818.1"; havana_gene "OTTMUSG00000003483.1"; havana_transcript "OTTMUST00000007536.1";
chr2	HAVANA	UTR	144173223	144173615	0	-	.	gene_id "ENSMUSG00000037279.14"; transcript_id "ENSMUST00000103171.10"; gene_type "protein_coding"; gene_name "Ovol2"; transcript_type "protein_coding"; transcript_name "Ovol2-202"; exon_number 1; exon_id "ENSMUSE00000797762.2"; level 2; protein_id "ENSMUSP00000099460.4"; transcript_support_level "1"; mgi_id "MGI:1338039"; tag "basic"; tag "CCDS"; ccdsid "CCDS16818.1"; havana_gene "OTTMUSG00000003483.1"; havana_transcript "OTTMUST00000007536.1";
chr2	HAVANA	CDS	144173681	144173780	0	-	0	gene_id "ENSMUSG00000037279.14"; transcript_id "ENSMUST00000037423.4"; gene_type "protein_coding"; gene_name "Ovol2"; transcript_type "protein_coding"; transcript_name "Ovol2-201"; exon_number 1; exon_id "ENSMUSE00000362377.4"; level 2; protein_id "ENSMUSP00000044026.4"; transcript_support_level "1"; mgi_id "MGI:1338039"; tag "basic"; tag "Ensembl_canonical"; tag "GENCODE_Primary"; tag "appris_principal_1"; tag "CCDS"; ccdsid "CCDS16817.1"; havana_gene "OTTMUSG00000003483.1"; havana_transcript "OTTMUST00000007457.1";
chr2	HAVANA	exon	144173681	144174066	0	-	.	gene_id "ENSMUSG00000037279.14"; transcript_id "ENSMUST00000037423.4"; gene_type "protein_coding"; gene_name "Ovol2"; transcript_type "protein_coding"; transcript_name "Ovol2-201"; exon_number 1; exon_id "ENSMUSE00000362377.4"; level 2; protein_id "ENSMUSP00000044026.4"; transcript_support_level "1"; mgi_id "MGI:1338039"; tag "basic"; tag "Ensembl_canonical"; tag "GENCODE_Primary"; tag "appris_principal_1"; tag "CCDS"; ccdsid "CCDS16817.1"; havana_gene "OTTMUSG00000003483.1"; havana_transcript "OTTMUST00000007457.1";
chr2	sragcm37_mid	exon	144173681	144174477	1.13035583326967	-	.	gene_id "ENSMUSG00000037279.14"; transcript_id "ENSMUSG00000037279.14_tx_3"; exon_id "chr2_144173681_144174477_-"; exonnum "1"; txlen "1732";
chr2	sragcm37_mid	exon	144173681	144174477	0.420376194952556	-	.	gene_id "ENSMUSG00000037279.14"; transcript_id "ENSMUSG00000037279.14_tx_5"; exon_id "chr2_144173681_144174477_-"; exonnum "1"; txlen "2080";
chr2	sragcm37_mid	exon	144173681	144174477	0.031913751732799	-	.	gene_id "ENSMUSG00000037279.14"; transcript_id "ENSMUSG00000037279.14_tx_6"; exon_id "chr2_144173681_144174477_-"; exonnum "2"; txlen "2092";
chr2	HAVANA	start_codon	144173778	144173780	0	-	0	gene_id "ENSMUSG00000037279.14"; transcript_id "ENSMUST00000037423.4"; gene_type "protein_coding"; gene_name "Ovol2"; transcript_type "protein_coding"; transcript_name "Ovol2-201"; exon_number 1; exon_id "ENSMUSE00000362377.4"; level 2; protein_id "ENSMUSP00000044026.4"; transcript_support_level "1"; mgi_id "MGI:1338039"; tag "basic"; tag "Ensembl_canonical"; tag "GENCODE_Primary"; tag "appris_principal_1"; tag "CCDS"; ccdsid "CCDS16817.1"; havana_gene "OTTMUSG00000003483.1"; havana_transcript "OTTMUST00000007457.1";
chr2	HAVANA	UTR	144173781	144174066	0	-	.	gene_id "ENSMUSG00000037279.14"; transcript_id "ENSMUST00000037423.4"; gene_type "protein_coding"; gene_name "Ovol2"; transcript_type "protein_coding"; transcript_name "Ovol2-201"; exon_number 1; exon_id "ENSMUSE00000362377.4"; level 2; protein_id "ENSMUSP00000044026.4"; transcript_support_level "1"; mgi_id "MGI:1338039"; tag "basic"; tag "Ensembl_canonical"; tag "GENCODE_Primary"; tag "appris_principal_1"; tag "CCDS"; ccdsid "CCDS16817.1"; havana_gene "OTTMUSG00000003483.1"; havana_transcript "OTTMUST00000007457.1";
chr2	sragcm37_ss	exon	144175165	144175306	0.031913751732799	-	.	gene_id "ENSMUSG00000037279.14"; transcript_id "ENSMUSG00000037279.14_tx_6"; exon_id "chr2_144175165_144175306_-"; exonnum "1"; txlen "2092";
chr2	HAVANA	exon	144206047	144206656	0	-	.	gene_id "ENSMUSG00000082313.2"; transcript_id "ENSMUST00000121277.2"; gene_type "processed_pseudogene"; gene_name "Gm11701"; transcript_type "processed_pseudogene"; transcript_name "Gm11701-201"; exon_number 2; exon_id "ENSMUSE00000710784.2"; level 2; transcript_support_level "NA"; mgi_id "MGI:3650074"; ont "PGO:0000004"; tag "basic"; tag "Ensembl_canonical"; tag "GENCODE_Primary"; havana_gene "OTTMUSG00000003525.1"; havana_transcript "OTTMUST00000007544.1";
chr2	HAVANA	gene	144206047	144207547	0	-	.	gene_id "ENSMUSG00000082313.2"; gene_type "processed_pseudogene"; gene_name "Gm11701"; level 2; mgi_id "MGI:3650074"; havana_gene "OTTMUSG00000003525.1";
chr2	HAVANA	transcript	144206047	144207547	0	-	.	gene_id "ENSMUSG00000082313.2"; transcript_id "ENSMUST00000121277.2"; gene_type "processed_pseudogene"; gene_name "Gm11701"; transcript_type "processed_pseudogene"; transcript_name "Gm11701-201"; level 2; transcript_support_level "NA"; mgi_id "MGI:3650074"; ont "PGO:0000004"; tag "basic"; tag "Ensembl_canonical"; tag "GENCODE_Primary"; havana_gene "OTTMUSG00000003525.1"; havana_transcript "OTTMUST00000007544.1";
chr2	HAVANA	exon	144207016	144207547	0	-	.	gene_id "ENSMUSG00000082313.2"; transcript_id "ENSMUST00000121277.2"; gene_type "processed_pseudogene"; gene_name "Gm11701"; transcript_type "processed_pseudogene"; transcript_name "Gm11701-201"; exon_number 1; exon_id "ENSMUSE00000714551.2"; level 2; transcript_support_level "NA"; mgi_id "MGI:3650074"; ont "PGO:0000004"; tag "basic"; tag "Ensembl_canonical"; tag "GENCODE_Primary"; havana_gene "OTTMUSG00000003525.1"; havana_transcript "OTTMUST00000007544.1";
chr2	sragcm37_es	exon	144257213	144257316	0.813623835957957	-	.	gene_id "sragcm37_gene_42934"; transcript_id "sragcm37_gene_42934_tx_1"; exon_id "chr2_144257213_144257316_-"; exonnum "5"; txlen "982";
chr2	sragcm37_es	exon	144257213	144257316	0.11896644582152	-	.	gene_id "sragcm37_gene_42934"; transcript_id "sragcm37_gene_42934_tx_6"; exon_id "chr2_144257213_144257316_-"; exonnum "4"; txlen "825";
chr2	sragcm37_mid	exon	144258697	144259248	0.813623835957957	-	.	gene_id "sragcm37_gene_42934"; transcript_id "sragcm37_gene_42934_tx_1"; exon_id "chr2_144258697_144259248_-"; exonnum "4"; txlen "982";
chr2	sragcm37_mid	exon	144258697	144259248	0.146507675626734	-	.	gene_id "sragcm37_gene_42934"; transcript_id "sragcm37_gene_42934_tx_4"; exon_id "chr2_144258697_144259248_-"; exonnum "5"; txlen "966";
chr2	sragcm37_mid	exon	144258697	144259248	0.125669817729344	-	.	gene_id "sragcm37_gene_42934"; transcript_id "sragcm37_gene_42934_tx_5"; exon_id "chr2_144258697_144259248_-"; exonnum "5"; txlen "913";
chr2	sragcm37_mid	exon	144258697	144259248	0.11896644582152	-	.	gene_id "sragcm37_gene_42934"; transcript_id "sragcm37_gene_42934_tx_6"; exon_id "chr2_144258697_144259248_-"; exonnum "3"; txlen "825";
chr2	sragcm37_mid	exon	144258697	144259248	0.0628859881378356	-	.	gene_id "sragcm37_gene_42934"; transcript_id "sragcm37_gene_42934_tx_7"; exon_id "chr2_144258697_144259248_-"; exonnum "4"; txlen "809";
chr2	sragcm37_mid	exon	144258697	144259248	0.0628859881378356	-	.	gene_id "sragcm37_gene_42934"; transcript_id "sragcm37_gene_42934_tx_8"; exon_id "chr2_144258697_144259248_-"; exonnum "4"; txlen "756";
chr2	sragcm37_mid	exon	144259840	144259996	0.813623835957957	-	.	gene_id "sragcm37_gene_42934"; transcript_id "sragcm37_gene_42934_tx_1"; exon_id "chr2_144259840_144259996_-"; exonnum "3"; txlen "982";
chr2	sragcm37_mid	exon	144259840	144259996	0.146507675626734	-	.	gene_id "sragcm37_gene_42934"; transcript_id "sragcm37_gene_42934_tx_4"; exon_id "chr2_144259840_144259996_-"; exonnum "4"; txlen "966";
chr2	sragcm37_mid	exon	144259840	144259996	0.125669817729344	-	.	gene_id "sragcm37_gene_42934"; transcript_id "sragcm37_gene_42934_tx_5"; exon_id "chr2_144259840_144259996_-"; exonnum "4"; txlen "913";
chr2	sragcm37_mid	exon	144260867	144260917	0.813623835957957	-	.	gene_id "sragcm37_gene_42934"; transcript_id "sragcm37_gene_42934_tx_1"; exon_id "chr2_144260867_144260917_-"; exonnum "2"; txlen "982";
chr2	sragcm37_mid	exon	144260867	144260917	0.146507675626734	-	.	gene_id "sragcm37_gene_42934"; transcript_id "sragcm37_gene_42934_tx_4"; exon_id "chr2_144260867_144260917_-"; exonnum "3"; txlen "966";
chr2	sragcm37_mid	exon	144260867	144260917	0.125669817729344	-	.	gene_id "sragcm37_gene_42934"; transcript_id "sragcm37_gene_42934_tx_5"; exon_id "chr2_144260867_144260917_-"; exonnum "3"; txlen "913";
chr2	sragcm37_mid	exon	144260867	144260917	0.11896644582152	-	.	gene_id "sragcm37_gene_42934"; transcript_id "sragcm37_gene_42934_tx_6"; exon_id "chr2_144260867_144260917_-"; exonnum "2"; txlen "825";
chr2	sragcm37_mid	exon	144260867	144260917	0.0628859881378356	-	.	gene_id "sragcm37_gene_42934"; transcript_id "sragcm37_gene_42934_tx_7"; exon_id "chr2_144260867_144260917_-"; exonnum "3"; txlen "809";
chr2	sragcm37_mid	exon	144260867	144260917	0.0628859881378356	-	.	gene_id "sragcm37_gene_42934"; transcript_id "sragcm37_gene_42934_tx_8"; exon_id "chr2_144260867_144260917_-"; exonnum "3"; txlen "756";
chr2	sragcm37_ss	exon	144261928	144262045	0.813623835957957	-	.	gene_id "sragcm37_gene_42934"; transcript_id "sragcm37_gene_42934_tx_1"; exon_id "chr2_144261928_144262045_-"; exonnum "1"; txlen "982";
chr2	sragcm37_ss	exon	144261928	144262045	0.11896644582152	-	.	gene_id "sragcm37_gene_42934"; transcript_id "sragcm37_gene_42934_tx_6"; exon_id "chr2_144261928_144262045_-"; exonnum "1"; txlen "825";
chr2	sragcm37_mid	exon	144268164	144268224	0.146507675626734	-	.	gene_id "sragcm37_gene_42934"; transcript_id "sragcm37_gene_42934_tx_4"; exon_id "chr2_144268164_144268224_-"; exonnum "2"; txlen "966";
chr2	sragcm37_mid	exon	144268164	144268224	0.125669817729344	-	.	gene_id "sragcm37_gene_42934"; transcript_id "sragcm37_gene_42934_tx_5"; exon_id "chr2_144268164_144268224_-"; exonnum "2"; txlen "913";
chr2	sragcm37_mid	exon	144268164	144268224	0.0628859881378356	-	.	gene_id "sragcm37_gene_42934"; transcript_id "sragcm37_gene_42934_tx_7"; exon_id "chr2_144268164_144268224_-"; exonnum "2"; txlen "809";
chr2	sragcm37_mid	exon	144268164	144268224	0.0628859881378356	-	.	gene_id "sragcm37_gene_42934"; transcript_id "sragcm37_gene_42934_tx_8"; exon_id "chr2_144268164_144268224_-"; exonnum "2"; txlen "756";
chr2	sragcm37_ss	exon	144271157	144271301	0.146507675626734	-	.	gene_id "sragcm37_gene_42934"; transcript_id "sragcm37_gene_42934_tx_4"; exon_id "chr2_144271157_144271301_-"; exonnum "1"; txlen "966";
chr2	sragcm37_ss	exon	144271157	144271301	0.0628859881378356	-	.	gene_id "sragcm37_gene_42934"; transcript_id "sragcm37_gene_42934_tx_7"; exon_id "chr2_144271157_144271301_-"; exonnum "1"; txlen "809";
chr2	sragcm37_ss	exon	144271172	144271263	0.125669817729344	-	.	gene_id "sragcm37_gene_42934"; transcript_id "sragcm37_gene_42934_tx_5"; exon_id "chr2_144271172_144271263_-"; exonnum "1"; txlen "913";
chr2	sragcm37_ss	exon	144271172	144271263	0.0628859881378356	-	.	gene_id "sragcm37_gene_42934"; transcript_id "sragcm37_gene_42934_tx_8"; exon_id "chr2_144271172_144271263_-"; exonnum "1"; txlen "756";
chr2	ENSEMBL	UTR	144312477	144316846	0	-	.	gene_id "ENSMUSG00000037259.16"; transcript_id "ENSMUST00000163701.2"; gene_type "protein_coding"; gene_name "Dzank1"; transcript_type "protein_coding"; transcript_name "Dzank1-204"; exon_number 21; exon_id "ENSMUSE00000640475.3"; level 3; protein_id "ENSMUSP00000133177.2"; transcript_support_level "5"; mgi_id "MGI:2139080"; tag "basic"; tag "Ensembl_canonical"; tag "GENCODE_Primary"; tag "appris_alternative_2"; havana_gene "OTTMUSG00000004235.1";
chr2	HAVANA	UTR	144312477	144316846	0	-	.	gene_id "ENSMUSG00000037259.16"; transcript_id "ENSMUST00000081982.12"; gene_type "protein_coding"; gene_name "Dzank1"; transcript_type "protein_coding"; transcript_name "Dzank1-201"; exon_number 21; exon_id "ENSMUSE00000640475.3"; level 2; protein_id "ENSMUSP00000080643.6"; transcript_support_level "1"; mgi_id "MGI:2139080"; tag "basic"; tag "appris_principal_2"; tag "CCDS"; ccdsid "CCDS38254.1"; havana_gene "OTTMUSG00000004235.1"; havana_transcript "OTTMUST00000009567.1";
chr2	ENSEMBL	exon	144312477	144317009	0	-	.	gene_id "ENSMUSG00000037259.16"; transcript_id "ENSMUST00000163701.2"; gene_type "protein_coding"; gene_name "Dzank1"; transcript_type "protein_coding"; transcript_name "Dzank1-204"; exon_number 21; exon_id "ENSMUSE00000640475.3"; level 3; protein_id "ENSMUSP00000133177.2"; transcript_support_level "5"; mgi_id "MGI:2139080"; tag "basic"; tag "Ensembl_canonical"; tag "GENCODE_Primary"; tag "appris_alternative_2"; havana_gene "OTTMUSG00000004235.1";
chr2	HAVANA	exon	144312477	144317009	0	-	.	gene_id "ENSMUSG00000037259.16"; transcript_id "ENSMUST00000081982.12"; gene_type "protein_coding"; gene_name "Dzank1"; transcript_type "protein_coding"; transcript_name "Dzank1-201"; exon_number 21; exon_id "ENSMUSE00000640475.3"; level 2; protein_id "ENSMUSP00000080643.6"; transcript_support_level "1"; mgi_id "MGI:2139080"; tag "basic"; tag "appris_principal_2"; tag "CCDS"; ccdsid "CCDS38254.1"; havana_gene "OTTMUSG00000004235.1"; havana_transcript "OTTMUST00000009567.1";
chr2	ENSEMBL_gcm37	exon	144312477	144317009	0.00681005920519057	-	.	gene_id "ENSMUSG00000037259.16"; transcript_id "ENSMUSG00000037259.16_tx_5"; exon_id "chr2_144312477_144317009_-"; exonnum "24"; txlen "7180";
chr2	ENSEMBL	transcript	144312477	144369318	0	-	.	gene_id "ENSMUSG00000037259.16"; transcript_id "ENSMUST00000163701.2"; gene_type "protein_coding"; gene_name "Dzank1"; transcript_type "protein_coding"; transcript_name "Dzank1-204"; level 3; protein_id "ENSMUSP00000133177.2"; transcript_support_level "5"; mgi_id "MGI:2139080"; tag "basic"; tag "Ensembl_canonical"; tag "GENCODE_Primary"; tag "appris_alternative_2"; havana_gene "OTTMUSG00000004235.1";
chr2	HAVANA	gene	144312477	144369334	0	-	.	gene_id "ENSMUSG00000037259.16"; gene_type "protein_coding"; gene_name "Dzank1"; level 2; mgi_id "MGI:2139080"; havana_gene "OTTMUSG00000004235.1";
chr2	HAVANA	transcript	144312477	144369334	0	-	.	gene_id "ENSMUSG00000037259.16"; transcript_id "ENSMUST00000081982.12"; gene_type "protein_coding"; gene_name "Dzank1"; transcript_type "protein_coding"; transcript_name "Dzank1-201"; level 2; protein_id "ENSMUSP00000080643.6"; transcript_support_level "1"; mgi_id "MGI:2139080"; tag "basic"; tag "appris_principal_2"; tag "CCDS"; ccdsid "CCDS38254.1"; havana_gene "OTTMUSG00000004235.1"; havana_transcript "OTTMUST00000009567.1";
chr2	ENSEMBL	stop_codon	144316844	144316846	0	-	0	gene_id "ENSMUSG00000037259.16"; transcript_id "ENSMUST00000163701.2"; gene_type "protein_coding"; gene_name "Dzank1"; transcript_type "protein_coding"; transcript_name "Dzank1-204"; exon_number 21; exon_id "ENSMUSE00000640475.3"; level 3; protein_id "ENSMUSP00000133177.2"; transcript_support_level "5"; mgi_id "MGI:2139080"; tag "basic"; tag "Ensembl_canonical"; tag "GENCODE_Primary"; tag "appris_alternative_2"; havana_gene "OTTMUSG00000004235.1";
chr2	HAVANA	stop_codon	144316844	144316846	0	-	0	gene_id "ENSMUSG00000037259.16"; transcript_id "ENSMUST00000081982.12"; gene_type "protein_coding"; gene_name "Dzank1"; transcript_type "protein_coding"; transcript_name "Dzank1-201"; exon_number 21; exon_id "ENSMUSE00000640475.3"; level 2; protein_id "ENSMUSP00000080643.6"; transcript_support_level "1"; mgi_id "MGI:2139080"; tag "basic"; tag "appris_principal_2"; tag "CCDS"; ccdsid "CCDS38254.1"; havana_gene "OTTMUSG00000004235.1"; havana_transcript "OTTMUST00000009567.1";
chr2	ENSEMBL	CDS	144316847	144317009	0	-	1	gene_id "ENSMUSG00000037259.16"; transcript_id "ENSMUST00000163701.2"; gene_type "protein_coding"; gene_name "Dzank1"; transcript_type "protein_coding"; transcript_name "Dzank1-204"; exon_number 21; exon_id "ENSMUSE00000640475.3"; level 3; protein_id "ENSMUSP00000133177.2"; transcript_support_level "5"; mgi_id "MGI:2139080"; tag "basic"; tag "Ensembl_canonical"; tag "GENCODE_Primary"; tag "appris_alternative_2"; havana_gene "OTTMUSG00000004235.1";
chr2	HAVANA	CDS	144316847	144317009	0	-	1	gene_id "ENSMUSG00000037259.16"; transcript_id "ENSMUST00000081982.12"; gene_type "protein_coding"; gene_name "Dzank1"; transcript_type "protein_coding"; transcript_name "Dzank1-201"; exon_number 21; exon_id "ENSMUSE00000640475.3"; level 2; protein_id "ENSMUSP00000080643.6"; transcript_support_level "1"; mgi_id "MGI:2139080"; tag "basic"; tag "appris_principal_2"; tag "CCDS"; ccdsid "CCDS38254.1"; havana_gene "OTTMUSG00000004235.1"; havana_transcript "OTTMUST00000009567.1";
chr2	ENSEMBL	exon	144317993	144318067	0	-	.	gene_id "ENSMUSG00000037259.16"; transcript_id "ENSMUST00000163701.2"; gene_type "protein_coding"; gene_name "Dzank1"; transcript_type "protein_coding"; transcript_name "Dzank1-204"; exon_number 20; exon_id "ENSMUSE00000521429.2"; level 3; protein_id "ENSMUSP00000133177.2"; transcript_support_level "5"; mgi_id "MGI:2139080"; tag "basic"; tag "Ensembl_canonical"; tag "GENCODE_Primary"; tag "appris_alternative_2"; havana_gene "OTTMUSG00000004235.1";
chr2	ENSEMBL	CDS	144317993	144318067	0	-	1	gene_id "ENSMUSG00000037259.16"; transcript_id "ENSMUST00000163701.2"; gene_type "protein_coding"; gene_name "Dzank1"; transcript_type "protein_coding"; transcript_name "Dzank1-204"; exon_number 20; exon_id "ENSMUSE00000521429.2"; level 3; protein_id "ENSMUSP00000133177.2"; transcript_support_level "5"; mgi_id "MGI:2139080"; tag "basic"; tag "Ensembl_canonical"; tag "GENCODE_Primary"; tag "appris_alternative_2"; havana_gene "OTTMUSG00000004235.1";
chr2	HAVANA	exon	144317993	144318067	0	-	.	gene_id "ENSMUSG00000037259.16"; transcript_id "ENSMUST00000081982.12"; gene_type "protein_coding"; gene_name "Dzank1"; transcript_type "protein_coding"; transcript_name "Dzank1-201"; exon_number 20; exon_id "ENSMUSE00000521429.2"; level 2; protein_id "ENSMUSP00000080643.6"; transcript_support_level "1"; mgi_id "MGI:2139080"; tag "basic"; tag "appris_principal_2"; tag "CCDS"; ccdsid "CCDS38254.1"; havana_gene "OTTMUSG00000004235.1"; havana_transcript "OTTMUST00000009567.1";
chr2	HAVANA	CDS	144317993	144318067	0	-	1	gene_id "ENSMUSG00000037259.16"; transcript_id "ENSMUST00000081982.12"; gene_type "protein_coding"; gene_name "Dzank1"; transcript_type "protein_coding"; transcript_name "Dzank1-201"; exon_number 20; exon_id "ENSMUSE00000521429.2"; level 2; protein_id "ENSMUSP00000080643.6"; transcript_support_level "1"; mgi_id "MGI:2139080"; tag "basic"; tag "appris_principal_2"; tag "CCDS"; ccdsid "CCDS38254.1"; havana_gene "OTTMUSG00000004235.1"; havana_transcript "OTTMUST00000009567.1";
chr2	ENSEMBL_gcm37	exon	144317993	144318067	0.00681005920519057	-	.	gene_id "ENSMUSG00000037259.16"; transcript_id "ENSMUSG00000037259.16_tx_5"; exon_id "chr2_144317993_144318067_-"; exonnum "23"; txlen "7180";
chr2	ENSEMBL	exon	144320935	144321062	0	-	.	gene_id "ENSMUSG00000037259.16"; transcript_id "ENSMUST00000163701.2"; gene_type "protein_coding"; gene_name "Dzank1"; transcript_type "protein_coding"; transcript_name "Dzank1-204"; exon_number 19; exon_id "ENSMUSE00000250868.2"; level 3; protein_id "ENSMUSP00000133177.2"; transcript_support_level "5"; mgi_id "MGI:2139080"; tag "basic"; tag "Ensembl_canonical"; tag "GENCODE_Primary"; tag "appris_alternative_2"; havana_gene "OTTMUSG00000004235.1";
chr2	ENSEMBL	CDS	144320935	144321062	0	-	0	gene_id "ENSMUSG00000037259.16"; transcript_id "ENSMUST00000163701.2"; gene_type "protein_coding"; gene_name "Dzank1"; transcript_type "protein_coding"; transcript_name "Dzank1-204"; exon_number 19; exon_id "ENSMUSE00000250868.2"; level 3; protein_id "ENSMUSP00000133177.2"; transcript_support_level "5"; mgi_id "MGI:2139080"; tag "basic"; tag "Ensembl_canonical"; tag "GENCODE_Primary"; tag "appris_alternative_2"; havana_gene "OTTMUSG00000004235.1";
chr2	HAVANA	exon	144320935	144321062	0	-	.	gene_id "ENSMUSG00000037259.16"; transcript_id "ENSMUST00000081982.12"; gene_type "protein_coding"; gene_name "Dzank1"; transcript_type "protein_coding"; transcript_name "Dzank1-201"; exon_number 19; exon_id "ENSMUSE00000250868.2"; level 2; protein_id "ENSMUSP00000080643.6"; transcript_support_level "1"; mgi_id "MGI:2139080"; tag "basic"; tag "appris_principal_2"; tag "CCDS"; ccdsid "CCDS38254.1"; havana_gene "OTTMUSG00000004235.1"; havana_transcript "OTTMUST00000009567.1";
chr2	HAVANA	CDS	144320935	144321062	0	-	0	gene_id "ENSMUSG00000037259.16"; transcript_id "ENSMUST00000081982.12"; gene_type "protein_coding"; gene_name "Dzank1"; transcript_type "protein_coding"; transcript_name "Dzank1-201"; exon_number 19; exon_id "ENSMUSE00000250868.2"; level 2; protein_id "ENSMUSP00000080643.6"; transcript_support_level "1"; mgi_id "MGI:2139080"; tag "basic"; tag "appris_principal_2"; tag "CCDS"; ccdsid "CCDS38254.1"; havana_gene "OTTMUSG00000004235.1"; havana_transcript "OTTMUST00000009567.1";
chr2	ENSEMBL_gcm37	exon	144320935	144321062	0.00681005920519057	-	.	gene_id "ENSMUSG00000037259.16"; transcript_id "ENSMUSG00000037259.16_tx_5"; exon_id "chr2_144320935_144321062_-"; exonnum "22"; txlen "7180";
chr2	ENSEMBL	exon	144321525	144321605	0	-	.	gene_id "ENSMUSG00000037259.16"; transcript_id "ENSMUST00000163701.2"; gene_type "protein_coding"; gene_name "Dzank1"; transcript_type "protein_coding"; transcript_name "Dzank1-204"; exon_number 18; exon_id "ENSMUSE00000250874.2"; level 3; protein_id "ENSMUSP00000133177.2"; transcript_support_level "5"; mgi_id "MGI:2139080"; tag "basic"; tag "Ensembl_canonical"; tag "GENCODE_Primary"; tag "appris_alternative_2"; havana_gene "OTTMUSG00000004235.1";
chr2	ENSEMBL	CDS	144321525	144321605	0	-	0	gene_id "ENSMUSG00000037259.16"; transcript_id "ENSMUST00000163701.2"; gene_type "protein_coding"; gene_name "Dzank1"; transcript_type "protein_coding"; transcript_name "Dzank1-204"; exon_number 18; exon_id "ENSMUSE00000250874.2"; level 3; protein_id "ENSMUSP00000133177.2"; transcript_support_level "5"; mgi_id "MGI:2139080"; tag "basic"; tag "Ensembl_canonical"; tag "GENCODE_Primary"; tag "appris_alternative_2"; havana_gene "OTTMUSG00000004235.1";
chr2	HAVANA	exon	144321525	144321605	0	-	.	gene_id "ENSMUSG00000037259.16"; transcript_id "ENSMUST00000081982.12"; gene_type "protein_coding"; gene_name "Dzank1"; transcript_type "protein_coding"; transcript_name "Dzank1-201"; exon_number 18; exon_id "ENSMUSE00000250874.2"; level 2; protein_id "ENSMUSP00000080643.6"; transcript_support_level "1"; mgi_id "MGI:2139080"; tag "basic"; tag "appris_principal_2"; tag "CCDS"; ccdsid "CCDS38254.1"; havana_gene "OTTMUSG00000004235.1"; havana_transcript "OTTMUST00000009567.1";
chr2	HAVANA	CDS	144321525	144321605	0	-	0	gene_id "ENSMUSG00000037259.16"; transcript_id "ENSMUST00000081982.12"; gene_type "protein_coding"; gene_name "Dzank1"; transcript_type "protein_coding"; transcript_name "Dzank1-201"; exon_number 18; exon_id "ENSMUSE00000250874.2"; level 2; protein_id "ENSMUSP00000080643.6"; transcript_support_level "1"; mgi_id "MGI:2139080"; tag "basic"; tag "appris_principal_2"; tag "CCDS"; ccdsid "CCDS38254.1"; havana_gene "OTTMUSG00000004235.1"; havana_transcript "OTTMUST00000009567.1";
chr2	ENSEMBL_gcm37	exon	144321525	144321605	0.00681005920519057	-	.	gene_id "ENSMUSG00000037259.16"; transcript_id "ENSMUSG00000037259.16_tx_5"; exon_id "chr2_144321525_144321605_-"; exonnum "21"; txlen "7180";
chr2	ENSEMBL	exon	144323555	144323655	0	-	.	gene_id "ENSMUSG00000037259.16"; transcript_id "ENSMUST00000163701.2"; gene_type "protein_coding"; gene_name "Dzank1"; transcript_type "protein_coding"; transcript_name "Dzank1-204"; exon_number 17; exon_id "ENSMUSE00000250883.2"; level 3; protein_id "ENSMUSP00000133177.2"; transcript_support_level "5"; mgi_id "MGI:2139080"; tag "basic"; tag "Ensembl_canonical"; tag "GENCODE_Primary"; tag "appris_alternative_2"; havana_gene "OTTMUSG00000004235.1";
chr2	ENSEMBL	CDS	144323555	144323655	0	-	2	gene_id "ENSMUSG00000037259.16"; transcript_id "ENSMUST00000163701.2"; gene_type "protein_coding"; gene_name "Dzank1"; transcript_type "protein_coding"; transcript_name "Dzank1-204"; exon_number 17; exon_id "ENSMUSE00000250883.2"; level 3; protein_id "ENSMUSP00000133177.2"; transcript_support_level "5"; mgi_id "MGI:2139080"; tag "basic"; tag "Ensembl_canonical"; tag "GENCODE_Primary"; tag "appris_alternative_2"; havana_gene "OTTMUSG00000004235.1";
chr2	HAVANA	exon	144323555	144323655	0	-	.	gene_id "ENSMUSG00000037259.16"; transcript_id "ENSMUST00000081982.12"; gene_type "protein_coding"; gene_name "Dzank1"; transcript_type "protein_coding"; transcript_name "Dzank1-201"; exon_number 17; exon_id "ENSMUSE00000250883.2"; level 2; protein_id "ENSMUSP00000080643.6"; transcript_support_level "1"; mgi_id "MGI:2139080"; tag "basic"; tag "appris_principal_2"; tag "CCDS"; ccdsid "CCDS38254.1"; havana_gene "OTTMUSG00000004235.1"; havana_transcript "OTTMUST00000009567.1";
chr2	HAVANA	CDS	144323555	144323655	0	-	2	gene_id "ENSMUSG00000037259.16"; transcript_id "ENSMUST00000081982.12"; gene_type "protein_coding"; gene_name "Dzank1"; transcript_type "protein_coding"; transcript_name "Dzank1-201"; exon_number 17; exon_id "ENSMUSE00000250883.2"; level 2; protein_id "ENSMUSP00000080643.6"; transcript_support_level "1"; mgi_id "MGI:2139080"; tag "basic"; tag "appris_principal_2"; tag "CCDS"; ccdsid "CCDS38254.1"; havana_gene "OTTMUSG00000004235.1"; havana_transcript "OTTMUST00000009567.1";
chr2	ENSEMBL_gcm37	exon	144323555	144323655	0.00681005920519057	-	.	gene_id "ENSMUSG00000037259.16"; transcript_id "ENSMUSG00000037259.16_tx_5"; exon_id "chr2_144323555_144323655_-"; exonnum "20"; txlen "7180";
chr2	ENSEMBL	exon	144324051	144324147	0	-	.	gene_id "ENSMUSG00000037259.16"; transcript_id "ENSMUST00000163701.2"; gene_type "protein_coding"; gene_name "Dzank1"; transcript_type "protein_coding"; transcript_name "Dzank1-204"; exon_number 16; exon_id "ENSMUSE00000250889.2"; level 3; protein_id "ENSMUSP00000133177.2"; transcript_support_level "5"; mgi_id "MGI:2139080"; tag "basic"; tag "Ensembl_canonical"; tag "GENCODE_Primary"; tag "appris_alternative_2"; havana_gene "OTTMUSG00000004235.1";
chr2	ENSEMBL	CDS	144324051	144324147	0	-	0	gene_id "ENSMUSG00000037259.16"; transcript_id "ENSMUST00000163701.2"; gene_type "protein_coding"; gene_name "Dzank1"; transcript_type "protein_coding"; transcript_name "Dzank1-204"; exon_number 16; exon_id "ENSMUSE00000250889.2"; level 3; protein_id "ENSMUSP00000133177.2"; transcript_support_level "5"; mgi_id "MGI:2139080"; tag "basic"; tag "Ensembl_canonical"; tag "GENCODE_Primary"; tag "appris_alternative_2"; havana_gene "OTTMUSG00000004235.1";
chr2	HAVANA	exon	144324051	144324147	0	-	.	gene_id "ENSMUSG00000037259.16"; transcript_id "ENSMUST00000081982.12"; gene_type "protein_coding"; gene_name "Dzank1"; transcript_type "protein_coding"; transcript_name "Dzank1-201"; exon_number 16; exon_id "ENSMUSE00000250889.2"; level 2; protein_id "ENSMUSP00000080643.6"; transcript_support_level "1"; mgi_id "MGI:2139080"; tag "basic"; tag "appris_principal_2"; tag "CCDS"; ccdsid "CCDS38254.1"; havana_gene "OTTMUSG00000004235.1"; havana_transcript "OTTMUST00000009567.1";
chr2	HAVANA	CDS	144324051	144324147	0	-	0	gene_id "ENSMUSG00000037259.16"; transcript_id "ENSMUST00000081982.12"; gene_type "protein_coding"; gene_name "Dzank1"; transcript_type "protein_coding"; transcript_name "Dzank1-201"; exon_number 16; exon_id "ENSMUSE00000250889.2"; level 2; protein_id "ENSMUSP00000080643.6"; transcript_support_level "1"; mgi_id "MGI:2139080"; tag "basic"; tag "appris_principal_2"; tag "CCDS"; ccdsid "CCDS38254.1"; havana_gene "OTTMUSG00000004235.1"; havana_transcript "OTTMUST00000009567.1";
chr2	ENSEMBL_gcm37	exon	144324051	144324147	0.00681005920519057	-	.	gene_id "ENSMUSG00000037259.16"; transcript_id "ENSMUSG00000037259.16_tx_5"; exon_id "chr2_144324051_144324147_-"; exonnum "19"; txlen "7180";
chr2	ENSEMBL	exon	144325277	144325351	0	-	.	gene_id "ENSMUSG00000037259.16"; transcript_id "ENSMUST00000163701.2"; gene_type "protein_coding"; gene_name "Dzank1"; transcript_type "protein_coding"; transcript_name "Dzank1-204"; exon_number 15; exon_id "ENSMUSE00000250895.2"; level 3; protein_id "ENSMUSP00000133177.2"; transcript_support_level "5"; mgi_id "MGI:2139080"; tag "basic"; tag "Ensembl_canonical"; tag "GENCODE_Primary"; tag "appris_alternative_2"; havana_gene "OTTMUSG00000004235.1";
chr2	ENSEMBL	CDS	144325277	144325351	0	-	0	gene_id "ENSMUSG00000037259.16"; transcript_id "ENSMUST00000163701.2"; gene_type "protein_coding"; gene_name "Dzank1"; transcript_type "protein_coding"; transcript_name "Dzank1-204"; exon_number 15; exon_id "ENSMUSE00000250895.2"; level 3; protein_id "ENSMUSP00000133177.2"; transcript_support_level "5"; mgi_id "MGI:2139080"; tag "basic"; tag "Ensembl_canonical"; tag "GENCODE_Primary"; tag "appris_alternative_2"; havana_gene "OTTMUSG00000004235.1";
chr2	HAVANA	exon	144325277	144325351	0	-	.	gene_id "ENSMUSG00000037259.16"; transcript_id "ENSMUST00000081982.12"; gene_type "protein_coding"; gene_name "Dzank1"; transcript_type "protein_coding"; transcript_name "Dzank1-201"; exon_number 15; exon_id "ENSMUSE00000250895.2"; level 2; protein_id "ENSMUSP00000080643.6"; transcript_support_level "1"; mgi_id "MGI:2139080"; tag "basic"; tag "appris_principal_2"; tag "CCDS"; ccdsid "CCDS38254.1"; havana_gene "OTTMUSG00000004235.1"; havana_transcript "OTTMUST00000009567.1";
chr2	HAVANA	CDS	144325277	144325351	0	-	0	gene_id "ENSMUSG00000037259.16"; transcript_id "ENSMUST00000081982.12"; gene_type "protein_coding"; gene_name "Dzank1"; transcript_type "protein_coding"; transcript_name "Dzank1-201"; exon_number 15; exon_id "ENSMUSE00000250895.2"; level 2; protein_id "ENSMUSP00000080643.6"; transcript_support_level "1"; mgi_id "MGI:2139080"; tag "basic"; tag "appris_principal_2"; tag "CCDS"; ccdsid "CCDS38254.1"; havana_gene "OTTMUSG00000004235.1"; havana_transcript "OTTMUST00000009567.1";
chr2	ENSEMBL_gcm37	exon	144325277	144325351	0.00681005920519057	-	.	gene_id "ENSMUSG00000037259.16"; transcript_id "ENSMUSG00000037259.16_tx_5"; exon_id "chr2_144325277_144325351_-"; exonnum "18"; txlen "7180";
chr2	ENSEMBL	exon	144326532	144326635	0	-	.	gene_id "ENSMUSG00000037259.16"; transcript_id "ENSMUST00000163701.2"; gene_type "protein_coding"; gene_name "Dzank1"; transcript_type "protein_coding"; transcript_name "Dzank1-204"; exon_number 14; exon_id "ENSMUSE00000250901.2"; level 3; protein_id "ENSMUSP00000133177.2"; transcript_support_level "5"; mgi_id "MGI:2139080"; tag "basic"; tag "Ensembl_canonical"; tag "GENCODE_Primary"; tag "appris_alternative_2"; havana_gene "OTTMUSG00000004235.1";
chr2	ENSEMBL	CDS	144326532	144326635	0	-	2	gene_id "ENSMUSG00000037259.16"; transcript_id "ENSMUST00000163701.2"; gene_type "protein_coding"; gene_name "Dzank1"; transcript_type "protein_coding"; transcript_name "Dzank1-204"; exon_number 14; exon_id "ENSMUSE00000250901.2"; level 3; protein_id "ENSMUSP00000133177.2"; transcript_support_level "5"; mgi_id "MGI:2139080"; tag "basic"; tag "Ensembl_canonical"; tag "GENCODE_Primary"; tag "appris_alternative_2"; havana_gene "OTTMUSG00000004235.1";
chr2	HAVANA	exon	144326532	144326635	0	-	.	gene_id "ENSMUSG00000037259.16"; transcript_id "ENSMUST00000081982.12"; gene_type "protein_coding"; gene_name "Dzank1"; transcript_type "protein_coding"; transcript_name "Dzank1-201"; exon_number 14; exon_id "ENSMUSE00000250901.2"; level 2; protein_id "ENSMUSP00000080643.6"; transcript_support_level "1"; mgi_id "MGI:2139080"; tag "basic"; tag "appris_principal_2"; tag "CCDS"; ccdsid "CCDS38254.1"; havana_gene "OTTMUSG00000004235.1"; havana_transcript "OTTMUST00000009567.1";
chr2	HAVANA	CDS	144326532	144326635	0	-	2	gene_id "ENSMUSG00000037259.16"; transcript_id "ENSMUST00000081982.12"; gene_type "protein_coding"; gene_name "Dzank1"; transcript_type "protein_coding"; transcript_name "Dzank1-201"; exon_number 14; exon_id "ENSMUSE00000250901.2"; level 2; protein_id "ENSMUSP00000080643.6"; transcript_support_level "1"; mgi_id "MGI:2139080"; tag "basic"; tag "appris_principal_2"; tag "CCDS"; ccdsid "CCDS38254.1"; havana_gene "OTTMUSG00000004235.1"; havana_transcript "OTTMUST00000009567.1";
chr2	ENSEMBL_gcm37	exon	144326532	144326635	0.00681005920519057	-	.	gene_id "ENSMUSG00000037259.16"; transcript_id "ENSMUSG00000037259.16_tx_5"; exon_id "chr2_144326532_144326635_-"; exonnum "17"; txlen "7180";
chr2	ENSEMBL	exon	144330541	144330748	0	-	.	gene_id "ENSMUSG00000037259.16"; transcript_id "ENSMUST00000163701.2"; gene_type "protein_coding"; gene_name "Dzank1"; transcript_type "protein_coding"; transcript_name "Dzank1-204"; exon_number 13; exon_id "ENSMUSE00000250846.2"; level 3; protein_id "ENSMUSP00000133177.2"; transcript_support_level "5"; mgi_id "MGI:2139080"; tag "basic"; tag "Ensembl_canonical"; tag "GENCODE_Primary"; tag "appris_alternative_2"; havana_gene "OTTMUSG00000004235.1";
chr2	ENSEMBL	CDS	144330541	144330748	0	-	0	gene_id "ENSMUSG00000037259.16"; transcript_id "ENSMUST00000163701.2"; gene_type "protein_coding"; gene_name "Dzank1"; transcript_type "protein_coding"; transcript_name "Dzank1-204"; exon_number 13; exon_id "ENSMUSE00000250846.2"; level 3; protein_id "ENSMUSP00000133177.2"; transcript_support_level "5"; mgi_id "MGI:2139080"; tag "basic"; tag "Ensembl_canonical"; tag "GENCODE_Primary"; tag "appris_alternative_2"; havana_gene "OTTMUSG00000004235.1";
chr2	HAVANA	exon	144330541	144330748	0	-	.	gene_id "ENSMUSG00000037259.16"; transcript_id "ENSMUST00000081982.12"; gene_type "protein_coding"; gene_name "Dzank1"; transcript_type "protein_coding"; transcript_name "Dzank1-201"; exon_number 13; exon_id "ENSMUSE00000250846.2"; level 2; protein_id "ENSMUSP00000080643.6"; transcript_support_level "1"; mgi_id "MGI:2139080"; tag "basic"; tag "appris_principal_2"; tag "CCDS"; ccdsid "CCDS38254.1"; havana_gene "OTTMUSG00000004235.1"; havana_transcript "OTTMUST00000009567.1";
chr2	HAVANA	CDS	144330541	144330748	0	-	0	gene_id "ENSMUSG00000037259.16"; transcript_id "ENSMUST00000081982.12"; gene_type "protein_coding"; gene_name "Dzank1"; transcript_type "protein_coding"; transcript_name "Dzank1-201"; exon_number 13; exon_id "ENSMUSE00000250846.2"; level 2; protein_id "ENSMUSP00000080643.6"; transcript_support_level "1"; mgi_id "MGI:2139080"; tag "basic"; tag "appris_principal_2"; tag "CCDS"; ccdsid "CCDS38254.1"; havana_gene "OTTMUSG00000004235.1"; havana_transcript "OTTMUST00000009567.1";
chr2	ENSEMBL_gcm37	exon	144330541	144330748	0.00681005920519057	-	.	gene_id "ENSMUSG00000037259.16"; transcript_id "ENSMUSG00000037259.16_tx_5"; exon_id "chr2_144330541_144330748_-"; exonnum "16"; txlen "7180";
chr2	ENSEMBL	exon	144332033	144332197	0	-	.	gene_id "ENSMUSG00000037259.16"; transcript_id "ENSMUST00000163701.2"; gene_type "protein_coding"; gene_name "Dzank1"; transcript_type "protein_coding"; transcript_name "Dzank1-204"; exon_number 12; exon_id "ENSMUSE00000250911.2"; level 3; protein_id "ENSMUSP00000133177.2"; transcript_support_level "5"; mgi_id "MGI:2139080"; tag "basic"; tag "Ensembl_canonical"; tag "GENCODE_Primary"; tag "appris_alternative_2"; havana_gene "OTTMUSG00000004235.1";
chr2	ENSEMBL	CDS	144332033	144332197	0	-	0	gene_id "ENSMUSG00000037259.16"; transcript_id "ENSMUST00000163701.2"; gene_type "protein_coding"; gene_name "Dzank1"; transcript_type "protein_coding"; transcript_name "Dzank1-204"; exon_number 12; exon_id "ENSMUSE00000250911.2"; level 3; protein_id "ENSMUSP00000133177.2"; transcript_support_level "5"; mgi_id "MGI:2139080"; tag "basic"; tag "Ensembl_canonical"; tag "GENCODE_Primary"; tag "appris_alternative_2"; havana_gene "OTTMUSG00000004235.1";
chr2	HAVANA	exon	144332033	144332197	0	-	.	gene_id "ENSMUSG00000037259.16"; transcript_id "ENSMUST00000081982.12"; gene_type "protein_coding"; gene_name "Dzank1"; transcript_type "protein_coding"; transcript_name "Dzank1-201"; exon_number 12; exon_id "ENSMUSE00000250911.2"; level 2; protein_id "ENSMUSP00000080643.6"; transcript_support_level "1"; mgi_id "MGI:2139080"; tag "basic"; tag "appris_principal_2"; tag "CCDS"; ccdsid "CCDS38254.1"; havana_gene "OTTMUSG00000004235.1"; havana_transcript "OTTMUST00000009567.1";
chr2	HAVANA	CDS	144332033	144332197	0	-	0	gene_id "ENSMUSG00000037259.16"; transcript_id "ENSMUST00000081982.12"; gene_type "protein_coding"; gene_name "Dzank1"; transcript_type "protein_coding"; transcript_name "Dzank1-201"; exon_number 12; exon_id "ENSMUSE00000250911.2"; level 2; protein_id "ENSMUSP00000080643.6"; transcript_support_level "1"; mgi_id "MGI:2139080"; tag "basic"; tag "appris_principal_2"; tag "CCDS"; ccdsid "CCDS38254.1"; havana_gene "OTTMUSG00000004235.1"; havana_transcript "OTTMUST00000009567.1";
chr2	ENSEMBL_gcm37	exon	144332033	144332197	0.00681005920519057	-	.	gene_id "ENSMUSG00000037259.16"; transcript_id "ENSMUSG00000037259.16_tx_5"; exon_id "chr2_144332033_144332197_-"; exonnum "15"; txlen "7180";
chr2	ENSEMBL	exon	144333692	144333817	0	-	.	gene_id "ENSMUSG00000037259.16"; transcript_id "ENSMUST00000163701.2"; gene_type "protein_coding"; gene_name "Dzank1"; transcript_type "protein_coding"; transcript_name "Dzank1-204"; exon_number 11; exon_id "ENSMUSE00000333487.2"; level 3; protein_id "ENSMUSP00000133177.2"; transcript_support_level "5"; mgi_id "MGI:2139080"; tag "basic"; tag "Ensembl_canonical"; tag "GENCODE_Primary"; tag "appris_alternative_2"; havana_gene "OTTMUSG00000004235.1";
chr2	ENSEMBL	CDS	144333692	144333817	0	-	0	gene_id "ENSMUSG00000037259.16"; transcript_id "ENSMUST00000163701.2"; gene_type "protein_coding"; gene_name "Dzank1"; transcript_type "protein_coding"; transcript_name "Dzank1-204"; exon_number 11; exon_id "ENSMUSE00000333487.2"; level 3; protein_id "ENSMUSP00000133177.2"; transcript_support_level "5"; mgi_id "MGI:2139080"; tag "basic"; tag "Ensembl_canonical"; tag "GENCODE_Primary"; tag "appris_alternative_2"; havana_gene "OTTMUSG00000004235.1";
chr2	HAVANA	exon	144333692	144333817	0	-	.	gene_id "ENSMUSG00000037259.16"; transcript_id "ENSMUST00000081982.12"; gene_type "protein_coding"; gene_name "Dzank1"; transcript_type "protein_coding"; transcript_name "Dzank1-201"; exon_number 11; exon_id "ENSMUSE00000333487.2"; level 2; protein_id "ENSMUSP00000080643.6"; transcript_support_level "1"; mgi_id "MGI:2139080"; tag "basic"; tag "appris_principal_2"; tag "CCDS"; ccdsid "CCDS38254.1"; havana_gene "OTTMUSG00000004235.1"; havana_transcript "OTTMUST00000009567.1";
chr2	HAVANA	CDS	144333692	144333817	0	-	0	gene_id "ENSMUSG00000037259.16"; transcript_id "ENSMUST00000081982.12"; gene_type "protein_coding"; gene_name "Dzank1"; transcript_type "protein_coding"; transcript_name "Dzank1-201"; exon_number 11; exon_id "ENSMUSE00000333487.2"; level 2; protein_id "ENSMUSP00000080643.6"; transcript_support_level "1"; mgi_id "MGI:2139080"; tag "basic"; tag "appris_principal_2"; tag "CCDS"; ccdsid "CCDS38254.1"; havana_gene "OTTMUSG00000004235.1"; havana_transcript "OTTMUST00000009567.1";
chr2	ENSEMBL_gcm37	exon	144333692	144333817	0.00681005920519057	-	.	gene_id "ENSMUSG00000037259.16"; transcript_id "ENSMUSG00000037259.16_tx_5"; exon_id "chr2_144333692_144333817_-"; exonnum "14"; txlen "7180";
chr2	ENSEMBL	exon	144343347	144343439	0	-	.	gene_id "ENSMUSG00000037259.16"; transcript_id "ENSMUST00000163701.2"; gene_type "protein_coding"; gene_name "Dzank1"; transcript_type "protein_coding"; transcript_name "Dzank1-204"; exon_number 10; exon_id "ENSMUSE00000250923.2"; level 3; protein_id "ENSMUSP00000133177.2"; transcript_support_level "5"; mgi_id "MGI:2139080"; tag "basic"; tag "Ensembl_canonical"; tag "GENCODE_Primary"; tag "appris_alternative_2"; havana_gene "OTTMUSG00000004235.1";
chr2	ENSEMBL	CDS	144343347	144343439	0	-	0	gene_id "ENSMUSG00000037259.16"; transcript_id "ENSMUST00000163701.2"; gene_type "protein_coding"; gene_name "Dzank1"; transcript_type "protein_coding"; transcript_name "Dzank1-204"; exon_number 10; exon_id "ENSMUSE00000250923.2"; level 3; protein_id "ENSMUSP00000133177.2"; transcript_support_level "5"; mgi_id "MGI:2139080"; tag "basic"; tag "Ensembl_canonical"; tag "GENCODE_Primary"; tag "appris_alternative_2"; havana_gene "OTTMUSG00000004235.1";
chr2	HAVANA	exon	144343347	144343439	0	-	.	gene_id "ENSMUSG00000037259.16"; transcript_id "ENSMUST00000081982.12"; gene_type "protein_coding"; gene_name "Dzank1"; transcript_type "protein_coding"; transcript_name "Dzank1-201"; exon_number 10; exon_id "ENSMUSE00000250923.2"; level 2; protein_id "ENSMUSP00000080643.6"; transcript_support_level "1"; mgi_id "MGI:2139080"; tag "basic"; tag "appris_principal_2"; tag "CCDS"; ccdsid "CCDS38254.1"; havana_gene "OTTMUSG00000004235.1"; havana_transcript "OTTMUST00000009567.1";
chr2	HAVANA	CDS	144343347	144343439	0	-	0	gene_id "ENSMUSG00000037259.16"; transcript_id "ENSMUST00000081982.12"; gene_type "protein_coding"; gene_name "Dzank1"; transcript_type "protein_coding"; transcript_name "Dzank1-201"; exon_number 10; exon_id "ENSMUSE00000250923.2"; level 2; protein_id "ENSMUSP00000080643.6"; transcript_support_level "1"; mgi_id "MGI:2139080"; tag "basic"; tag "appris_principal_2"; tag "CCDS"; ccdsid "CCDS38254.1"; havana_gene "OTTMUSG00000004235.1"; havana_transcript "OTTMUST00000009567.1";
chr2	ENSEMBL_gcm37	exon	144343347	144343439	0.00681005920519057	-	.	gene_id "ENSMUSG00000037259.16"; transcript_id "ENSMUSG00000037259.16_tx_5"; exon_id "chr2_144343347_144343439_-"; exonnum "13"; txlen "7180";
chr2	HAVANA	exon	144344838	144344951	0	-	.	gene_id "ENSMUSG00000037259.16"; transcript_id "ENSMUST00000081982.12"; gene_type "protein_coding"; gene_name "Dzank1"; transcript_type "protein_coding"; transcript_name "Dzank1-201"; exon_number 9; exon_id "ENSMUSE00000250926.2"; level 2; protein_id "ENSMUSP00000080643.6"; transcript_support_level "1"; mgi_id "MGI:2139080"; tag "basic"; tag "appris_principal_2"; tag "CCDS"; ccdsid "CCDS38254.1"; havana_gene "OTTMUSG00000004235.1"; havana_transcript "OTTMUST00000009567.1";
chr2	HAVANA	CDS	144344838	144344951	0	-	0	gene_id "ENSMUSG00000037259.16"; transcript_id "ENSMUST00000081982.12"; gene_type "protein_coding"; gene_name "Dzank1"; transcript_type "protein_coding"; transcript_name "Dzank1-201"; exon_number 9; exon_id "ENSMUSE00000250926.2"; level 2; protein_id "ENSMUSP00000080643.6"; transcript_support_level "1"; mgi_id "MGI:2139080"; tag "basic"; tag "appris_principal_2"; tag "CCDS"; ccdsid "CCDS38254.1"; havana_gene "OTTMUSG00000004235.1"; havana_transcript "OTTMUST00000009567.1";
chr2	ENSEMBL_gcm37	exon	144344838	144344951	0.00681005920519057	-	.	gene_id "ENSMUSG00000037259.16"; transcript_id "ENSMUSG00000037259.16_tx_5"; exon_id "chr2_144344838_144344951_-"; exonnum "12"; txlen "7180";
chr2	ENSEMBL	exon	144344838	144344954	0	-	.	gene_id "ENSMUSG00000037259.16"; transcript_id "ENSMUST00000163701.2"; gene_type "protein_coding"; gene_name "Dzank1"; transcript_type "protein_coding"; transcript_name "Dzank1-204"; exon_number 9; exon_id "ENSMUSE00000896977.2"; level 3; protein_id "ENSMUSP00000133177.2"; transcript_support_level "5"; mgi_id "MGI:2139080"; tag "basic"; tag "Ensembl_canonical"; tag "GENCODE_Primary"; tag "appris_alternative_2"; havana_gene "OTTMUSG00000004235.1";
chr2	ENSEMBL	CDS	144344838	144344954	0	-	0	gene_id "ENSMUSG00000037259.16"; transcript_id "ENSMUST00000163701.2"; gene_type "protein_coding"; gene_name "Dzank1"; transcript_type "protein_coding"; transcript_name "Dzank1-204"; exon_number 9; exon_id "ENSMUSE00000896977.2"; level 3; protein_id "ENSMUSP00000133177.2"; transcript_support_level "5"; mgi_id "MGI:2139080"; tag "basic"; tag "Ensembl_canonical"; tag "GENCODE_Primary"; tag "appris_alternative_2"; havana_gene "OTTMUSG00000004235.1";
chr2	ENSEMBL	exon	144346260	144346377	0	-	.	gene_id "ENSMUSG00000037259.16"; transcript_id "ENSMUST00000163701.2"; gene_type "protein_coding"; gene_name "Dzank1"; transcript_type "protein_coding"; transcript_name "Dzank1-204"; exon_number 8; exon_id "ENSMUSE00000250848.2"; level 3; protein_id "ENSMUSP00000133177.2"; transcript_support_level "5"; mgi_id "MGI:2139080"; tag "basic"; tag "Ensembl_canonical"; tag "GENCODE_Primary"; tag "appris_alternative_2"; havana_gene "OTTMUSG00000004235.1";
chr2	ENSEMBL	CDS	144346260	144346377	0	-	1	gene_id "ENSMUSG00000037259.16"; transcript_id "ENSMUST00000163701.2"; gene_type "protein_coding"; gene_name "Dzank1"; transcript_type "protein_coding"; transcript_name "Dzank1-204"; exon_number 8; exon_id "ENSMUSE00000250848.2"; level 3; protein_id "ENSMUSP00000133177.2"; transcript_support_level "5"; mgi_id "MGI:2139080"; tag "basic"; tag "Ensembl_canonical"; tag "GENCODE_Primary"; tag "appris_alternative_2"; havana_gene "OTTMUSG00000004235.1";
chr2	HAVANA	exon	144346260	144346377	0	-	.	gene_id "ENSMUSG00000037259.16"; transcript_id "ENSMUST00000081982.12"; gene_type "protein_coding"; gene_name "Dzank1"; transcript_type "protein_coding"; transcript_name "Dzank1-201"; exon_number 8; exon_id "ENSMUSE00000250848.2"; level 2; protein_id "ENSMUSP00000080643.6"; transcript_support_level "1"; mgi_id "MGI:2139080"; tag "basic"; tag "appris_principal_2"; tag "CCDS"; ccdsid "CCDS38254.1"; havana_gene "OTTMUSG00000004235.1"; havana_transcript "OTTMUST00000009567.1";
chr2	HAVANA	CDS	144346260	144346377	0	-	1	gene_id "ENSMUSG00000037259.16"; transcript_id "ENSMUST00000081982.12"; gene_type "protein_coding"; gene_name "Dzank1"; transcript_type "protein_coding"; transcript_name "Dzank1-201"; exon_number 8; exon_id "ENSMUSE00000250848.2"; level 2; protein_id "ENSMUSP00000080643.6"; transcript_support_level "1"; mgi_id "MGI:2139080"; tag "basic"; tag "appris_principal_2"; tag "CCDS"; ccdsid "CCDS38254.1"; havana_gene "OTTMUSG00000004235.1"; havana_transcript "OTTMUST00000009567.1";
chr2	ENSEMBL_gcm37	exon	144346260	144346377	0.00681005920519057	-	.	gene_id "ENSMUSG00000037259.16"; transcript_id "ENSMUSG00000037259.16_tx_5"; exon_id "chr2_144346260_144346377_-"; exonnum "11"; txlen "7180";
chr2	ENSEMBL	exon	144348079	144348164	0	-	.	gene_id "ENSMUSG00000037259.16"; transcript_id "ENSMUST00000163701.2"; gene_type "protein_coding"; gene_name "Dzank1"; transcript_type "protein_coding"; transcript_name "Dzank1-204"; exon_number 7; exon_id "ENSMUSE00000250853.2"; level 3; protein_id "ENSMUSP00000133177.2"; transcript_support_level "5"; mgi_id "MGI:2139080"; tag "basic"; tag "Ensembl_canonical"; tag "GENCODE_Primary"; tag "appris_alternative_2"; havana_gene "OTTMUSG00000004235.1";
chr2	ENSEMBL	CDS	144348079	144348164	0	-	0	gene_id "ENSMUSG00000037259.16"; transcript_id "ENSMUST00000163701.2"; gene_type "protein_coding"; gene_name "Dzank1"; transcript_type "protein_coding"; transcript_name "Dzank1-204"; exon_number 7; exon_id "ENSMUSE00000250853.2"; level 3; protein_id "ENSMUSP00000133177.2"; transcript_support_level "5"; mgi_id "MGI:2139080"; tag "basic"; tag "Ensembl_canonical"; tag "GENCODE_Primary"; tag "appris_alternative_2"; havana_gene "OTTMUSG00000004235.1";
chr2	HAVANA	exon	144348079	144348164	0	-	.	gene_id "ENSMUSG00000037259.16"; transcript_id "ENSMUST00000081982.12"; gene_type "protein_coding"; gene_name "Dzank1"; transcript_type "protein_coding"; transcript_name "Dzank1-201"; exon_number 7; exon_id "ENSMUSE00000250853.2"; level 2; protein_id "ENSMUSP00000080643.6"; transcript_support_level "1"; mgi_id "MGI:2139080"; tag "basic"; tag "appris_principal_2"; tag "CCDS"; ccdsid "CCDS38254.1"; havana_gene "OTTMUSG00000004235.1"; havana_transcript "OTTMUST00000009567.1";
chr2	HAVANA	CDS	144348079	144348164	0	-	0	gene_id "ENSMUSG00000037259.16"; transcript_id "ENSMUST00000081982.12"; gene_type "protein_coding"; gene_name "Dzank1"; transcript_type "protein_coding"; transcript_name "Dzank1-201"; exon_number 7; exon_id "ENSMUSE00000250853.2"; level 2; protein_id "ENSMUSP00000080643.6"; transcript_support_level "1"; mgi_id "MGI:2139080"; tag "basic"; tag "appris_principal_2"; tag "CCDS"; ccdsid "CCDS38254.1"; havana_gene "OTTMUSG00000004235.1"; havana_transcript "OTTMUST00000009567.1";
chr2	ENSEMBL_gcm37	exon	144348079	144348164	0.00681005920519057	-	.	gene_id "ENSMUSG00000037259.16"; transcript_id "ENSMUSG00000037259.16_tx_5"; exon_id "chr2_144348079_144348164_-"; exonnum "10"; txlen "7180";
chr2	HAVANA	exon	144350743	144352212	0	-	.	gene_id "ENSMUSG00000037259.16"; transcript_id "ENSMUST00000124823.8"; gene_type "protein_coding"; gene_name "Dzank1"; transcript_type "retained_intron"; transcript_name "Dzank1-202"; exon_number 6; exon_id "ENSMUSE00000761875.2"; level 2; transcript_support_level "1"; mgi_id "MGI:2139080"; havana_gene "OTTMUSG00000004235.1"; havana_transcript "OTTMUST00000037091.1";
chr2	HAVANA	transcript	144350743	144369284	0	-	.	gene_id "ENSMUSG00000037259.16"; transcript_id "ENSMUST00000124823.8"; gene_type "protein_coding"; gene_name "Dzank1"; transcript_type "retained_intron"; transcript_name "Dzank1-202"; level 2; transcript_support_level "1"; mgi_id "MGI:2139080"; havana_gene "OTTMUSG00000004235.1"; havana_transcript "OTTMUST00000037091.1";
chr2	ENSEMBL	exon	144352088	144352212	0	-	.	gene_id "ENSMUSG00000037259.16"; transcript_id "ENSMUST00000163701.2"; gene_type "protein_coding"; gene_name "Dzank1"; transcript_type "protein_coding"; transcript_name "Dzank1-204"; exon_number 6; exon_id "ENSMUSE00000381842.2"; level 3; protein_id "ENSMUSP00000133177.2"; transcript_support_level "5"; mgi_id "MGI:2139080"; tag "basic"; tag "Ensembl_canonical"; tag "GENCODE_Primary"; tag "appris_alternative_2"; havana_gene "OTTMUSG00000004235.1";
chr2	ENSEMBL	CDS	144352088	144352212	0	-	2	gene_id "ENSMUSG00000037259.16"; transcript_id "ENSMUST00000163701.2"; gene_type "protein_coding"; gene_name "Dzank1"; transcript_type "protein_coding"; transcript_name "Dzank1-204"; exon_number 6; exon_id "ENSMUSE00000381842.2"; level 3; protein_id "ENSMUSP00000133177.2"; transcript_support_level "5"; mgi_id "MGI:2139080"; tag "basic"; tag "Ensembl_canonical"; tag "GENCODE_Primary"; tag "appris_alternative_2"; havana_gene "OTTMUSG00000004235.1";
chr2	HAVANA	exon	144352088	144352212	0	-	.	gene_id "ENSMUSG00000037259.16"; transcript_id "ENSMUST00000081982.12"; gene_type "protein_coding"; gene_name "Dzank1"; transcript_type "protein_coding"; transcript_name "Dzank1-201"; exon_number 6; exon_id "ENSMUSE00000381842.2"; level 2; protein_id "ENSMUSP00000080643.6"; transcript_support_level "1"; mgi_id "MGI:2139080"; tag "basic"; tag "appris_principal_2"; tag "CCDS"; ccdsid "CCDS38254.1"; havana_gene "OTTMUSG00000004235.1"; havana_transcript "OTTMUST00000009567.1";
chr2	HAVANA	CDS	144352088	144352212	0	-	2	gene_id "ENSMUSG00000037259.16"; transcript_id "ENSMUST00000081982.12"; gene_type "protein_coding"; gene_name "Dzank1"; transcript_type "protein_coding"; transcript_name "Dzank1-201"; exon_number 6; exon_id "ENSMUSE00000381842.2"; level 2; protein_id "ENSMUSP00000080643.6"; transcript_support_level "1"; mgi_id "MGI:2139080"; tag "basic"; tag "appris_principal_2"; tag "CCDS"; ccdsid "CCDS38254.1"; havana_gene "OTTMUSG00000004235.1"; havana_transcript "OTTMUST00000009567.1";
chr2	ENSEMBL_gcm37	exon	144352088	144352212	0.00681005920519057	-	.	gene_id "ENSMUSG00000037259.16"; transcript_id "ENSMUSG00000037259.16_tx_5"; exon_id "chr2_144352088_144352212_-"; exonnum "9"; txlen "7180";
chr2	ENSEMBL	exon	144353411	144353507	0	-	.	gene_id "ENSMUSG00000037259.16"; transcript_id "ENSMUST00000163701.2"; gene_type "protein_coding"; gene_name "Dzank1"; transcript_type "protein_coding"; transcript_name "Dzank1-204"; exon_number 5; exon_id "ENSMUSE00001274455.2"; level 3; protein_id "ENSMUSP00000133177.2"; transcript_support_level "5"; mgi_id "MGI:2139080"; tag "basic"; tag "Ensembl_canonical"; tag "GENCODE_Primary"; tag "appris_alternative_2"; havana_gene "OTTMUSG00000004235.1";
chr2	ENSEMBL	CDS	144353411	144353507	0	-	0	gene_id "ENSMUSG00000037259.16"; transcript_id "ENSMUST00000163701.2"; gene_type "protein_coding"; gene_name "Dzank1"; transcript_type "protein_coding"; transcript_name "Dzank1-204"; exon_number 5; exon_id "ENSMUSE00001274455.2"; level 3; protein_id "ENSMUSP00000133177.2"; transcript_support_level "5"; mgi_id "MGI:2139080"; tag "basic"; tag "Ensembl_canonical"; tag "GENCODE_Primary"; tag "appris_alternative_2"; havana_gene "OTTMUSG00000004235.1";
chr2	HAVANA	exon	144353411	144353507	0	-	.	gene_id "ENSMUSG00000037259.16"; transcript_id "ENSMUST00000081982.12"; gene_type "protein_coding"; gene_name "Dzank1"; transcript_type "protein_coding"; transcript_name "Dzank1-201"; exon_number 5; exon_id "ENSMUSE00001274455.2"; level 2; protein_id "ENSMUSP00000080643.6"; transcript_support_level "1"; mgi_id "MGI:2139080"; tag "basic"; tag "appris_principal_2"; tag "CCDS"; ccdsid "CCDS38254.1"; havana_gene "OTTMUSG00000004235.1"; havana_transcript "OTTMUST00000009567.1";
chr2	HAVANA	CDS	144353411	144353507	0	-	0	gene_id "ENSMUSG00000037259.16"; transcript_id "ENSMUST00000081982.12"; gene_type "protein_coding"; gene_name "Dzank1"; transcript_type "protein_coding"; transcript_name "Dzank1-201"; exon_number 5; exon_id "ENSMUSE00001274455.2"; level 2; protein_id "ENSMUSP00000080643.6"; transcript_support_level "1"; mgi_id "MGI:2139080"; tag "basic"; tag "appris_principal_2"; tag "CCDS"; ccdsid "CCDS38254.1"; havana_gene "OTTMUSG00000004235.1"; havana_transcript "OTTMUST00000009567.1";
chr2	HAVANA	exon	144353411	144353507	0	-	.	gene_id "ENSMUSG00000037259.16"; transcript_id "ENSMUST00000124823.8"; gene_type "protein_coding"; gene_name "Dzank1"; transcript_type "retained_intron"; transcript_name "Dzank1-202"; exon_number 5; exon_id "ENSMUSE00001225004.2"; level 2; transcript_support_level "1"; mgi_id "MGI:2139080"; havana_gene "OTTMUSG00000004235.1"; havana_transcript "OTTMUST00000037091.1";
chr2	ENSEMBL_gcm37	exon	144353411	144353507	0.00681005920519057	-	.	gene_id "ENSMUSG00000037259.16"; transcript_id "ENSMUSG00000037259.16_tx_5"; exon_id "chr2_144353411_144353507_-"; exonnum "8"; txlen "7180";
chr2	ENSEMBL	exon	144355316	144355430	0	-	.	gene_id "ENSMUSG00000037259.16"; transcript_id "ENSMUST00000163701.2"; gene_type "protein_coding"; gene_name "Dzank1"; transcript_type "protein_coding"; transcript_name "Dzank1-204"; exon_number 4; exon_id "ENSMUSE00001275601.2"; level 3; protein_id "ENSMUSP00000133177.2"; transcript_support_level "5"; mgi_id "MGI:2139080"; tag "basic"; tag "Ensembl_canonical"; tag "GENCODE_Primary"; tag "appris_alternative_2"; havana_gene "OTTMUSG00000004235.1";
chr2	ENSEMBL	CDS	144355316	144355430	0	-	1	gene_id "ENSMUSG00000037259.16"; transcript_id "ENSMUST00000163701.2"; gene_type "protein_coding"; gene_name "Dzank1"; transcript_type "protein_coding"; transcript_name "Dzank1-204"; exon_number 4; exon_id "ENSMUSE00001275601.2"; level 3; protein_id "ENSMUSP00000133177.2"; transcript_support_level "5"; mgi_id "MGI:2139080"; tag "basic"; tag "Ensembl_canonical"; tag "GENCODE_Primary"; tag "appris_alternative_2"; havana_gene "OTTMUSG00000004235.1";
chr2	HAVANA	exon	144355316	144355430	0	-	.	gene_id "ENSMUSG00000037259.16"; transcript_id "ENSMUST00000081982.12"; gene_type "protein_coding"; gene_name "Dzank1"; transcript_type "protein_coding"; transcript_name "Dzank1-201"; exon_number 4; exon_id "ENSMUSE00001275601.2"; level 2; protein_id "ENSMUSP00000080643.6"; transcript_support_level "1"; mgi_id "MGI:2139080"; tag "basic"; tag "appris_principal_2"; tag "CCDS"; ccdsid "CCDS38254.1"; havana_gene "OTTMUSG00000004235.1"; havana_transcript "OTTMUST00000009567.1";
chr2	HAVANA	CDS	144355316	144355430	0	-	1	gene_id "ENSMUSG00000037259.16"; transcript_id "ENSMUST00000081982.12"; gene_type "protein_coding"; gene_name "Dzank1"; transcript_type "protein_coding"; transcript_name "Dzank1-201"; exon_number 4; exon_id "ENSMUSE00001275601.2"; level 2; protein_id "ENSMUSP00000080643.6"; transcript_support_level "1"; mgi_id "MGI:2139080"; tag "basic"; tag "appris_principal_2"; tag "CCDS"; ccdsid "CCDS38254.1"; havana_gene "OTTMUSG00000004235.1"; havana_transcript "OTTMUST00000009567.1";
chr2	HAVANA	exon	144355316	144355430	0	-	.	gene_id "ENSMUSG00000037259.16"; transcript_id "ENSMUST00000124823.8"; gene_type "protein_coding"; gene_name "Dzank1"; transcript_type "retained_intron"; transcript_name "Dzank1-202"; exon_number 4; exon_id "ENSMUSE00001297686.2"; level 2; transcript_support_level "1"; mgi_id "MGI:2139080"; havana_gene "OTTMUSG00000004235.1"; havana_transcript "OTTMUST00000037091.1";
chr2	ENSEMBL_gcm37	exon	144355316	144355430	0.00681005920519057	-	.	gene_id "ENSMUSG00000037259.16"; transcript_id "ENSMUSG00000037259.16_tx_5"; exon_id "chr2_144355316_144355430_-"; exonnum "7"; txlen "7180";
chr2	sragcm37_mid	exon	144361609	144361687	0.00681005920519057	-	.	gene_id "ENSMUSG00000037259.16"; transcript_id "ENSMUSG00000037259.16_tx_5"; exon_id "chr2_144361609_144361687_-"; exonnum "6"; txlen "7180";
chr2	sragcm37_mid	exon	144362462	144362524	0.00681005920519057	-	.	gene_id "ENSMUSG00000037259.16"; transcript_id "ENSMUSG00000037259.16_tx_5"; exon_id "chr2_144362462_144362524_-"; exonnum "5"; txlen "7180";
chr2	ENSEMBL	exon	144364333	144364486	0	-	.	gene_id "ENSMUSG00000037259.16"; transcript_id "ENSMUST00000163701.2"; gene_type "protein_coding"; gene_name "Dzank1"; transcript_type "protein_coding"; transcript_name "Dzank1-204"; exon_number 3; exon_id "ENSMUSE00001257217.2"; level 3; protein_id "ENSMUSP00000133177.2"; transcript_support_level "5"; mgi_id "MGI:2139080"; tag "basic"; tag "Ensembl_canonical"; tag "GENCODE_Primary"; tag "appris_alternative_2"; havana_gene "OTTMUSG00000004235.1";
chr2	ENSEMBL	CDS	144364333	144364486	0	-	2	gene_id "ENSMUSG00000037259.16"; transcript_id "ENSMUST00000163701.2"; gene_type "protein_coding"; gene_name "Dzank1"; transcript_type "protein_coding"; transcript_name "Dzank1-204"; exon_number 3; exon_id "ENSMUSE00001257217.2"; level 3; protein_id "ENSMUSP00000133177.2"; transcript_support_level "5"; mgi_id "MGI:2139080"; tag "basic"; tag "Ensembl_canonical"; tag "GENCODE_Primary"; tag "appris_alternative_2"; havana_gene "OTTMUSG00000004235.1";
chr2	HAVANA	exon	144364333	144364486	0	-	.	gene_id "ENSMUSG00000037259.16"; transcript_id "ENSMUST00000081982.12"; gene_type "protein_coding"; gene_name "Dzank1"; transcript_type "protein_coding"; transcript_name "Dzank1-201"; exon_number 3; exon_id "ENSMUSE00001257217.2"; level 2; protein_id "ENSMUSP00000080643.6"; transcript_support_level "1"; mgi_id "MGI:2139080"; tag "basic"; tag "appris_principal_2"; tag "CCDS"; ccdsid "CCDS38254.1"; havana_gene "OTTMUSG00000004235.1"; havana_transcript "OTTMUST00000009567.1";
chr2	HAVANA	CDS	144364333	144364486	0	-	2	gene_id "ENSMUSG00000037259.16"; transcript_id "ENSMUST00000081982.12"; gene_type "protein_coding"; gene_name "Dzank1"; transcript_type "protein_coding"; transcript_name "Dzank1-201"; exon_number 3; exon_id "ENSMUSE00001257217.2"; level 2; protein_id "ENSMUSP00000080643.6"; transcript_support_level "1"; mgi_id "MGI:2139080"; tag "basic"; tag "appris_principal_2"; tag "CCDS"; ccdsid "CCDS38254.1"; havana_gene "OTTMUSG00000004235.1"; havana_transcript "OTTMUST00000009567.1";
chr2	HAVANA	exon	144364333	144364486	0	-	.	gene_id "ENSMUSG00000037259.16"; transcript_id "ENSMUST00000124823.8"; gene_type "protein_coding"; gene_name "Dzank1"; transcript_type "retained_intron"; transcript_name "Dzank1-202"; exon_number 3; exon_id "ENSMUSE00001290756.2"; level 2; transcript_support_level "1"; mgi_id "MGI:2139080"; havana_gene "OTTMUSG00000004235.1"; havana_transcript "OTTMUST00000037091.1";
chr2	ENSEMBL_gcm37	exon	144364333	144364486	0.00681005920519057	-	.	gene_id "ENSMUSG00000037259.16"; transcript_id "ENSMUSG00000037259.16_tx_5"; exon_id "chr2_144364333_144364486_-"; exonnum "4"; txlen "7180";
chr2	HAVANA	exon	144364383	144364486	0	-	.	gene_id "ENSMUSG00000037259.16"; transcript_id "ENSMUST00000150816.2"; gene_type "protein_coding"; gene_name "Dzank1"; transcript_type "protein_coding_CDS_not_defined"; transcript_name "Dzank1-203"; exon_number 3; exon_id "ENSMUSE00000737392.2"; level 2; transcript_support_level "5"; mgi_id "MGI:2139080"; havana_gene "OTTMUSG00000004235.1"; havana_transcript "OTTMUST00000014860.1";
chr2	HAVANA	transcript	144364383	144368568	0	-	.	gene_id "ENSMUSG00000037259.16"; transcript_id "ENSMUST00000150816.2"; gene_type "protein_coding"; gene_name "Dzank1"; transcript_type "protein_coding_CDS_not_defined"; transcript_name "Dzank1-203"; level 2; transcript_support_level "5"; mgi_id "MGI:2139080"; havana_gene "OTTMUSG00000004235.1"; havana_transcript "OTTMUST00000014860.1";
chr2	ENSEMBL	CDS	144367500	144367608	0	-	0	gene_id "ENSMUSG00000037259.16"; transcript_id "ENSMUST00000163701.2"; gene_type "protein_coding"; gene_name "Dzank1"; transcript_type "protein_coding"; transcript_name "Dzank1-204"; exon_number 2; exon_id "ENSMUSE00001311857.2"; level 3; protein_id "ENSMUSP00000133177.2"; transcript_support_level "5"; mgi_id "MGI:2139080"; tag "basic"; tag "Ensembl_canonical"; tag "GENCODE_Primary"; tag "appris_alternative_2"; havana_gene "OTTMUSG00000004235.1";
chr2	HAVANA	CDS	144367500	144367608	0	-	0	gene_id "ENSMUSG00000037259.16"; transcript_id "ENSMUST00000081982.12"; gene_type "protein_coding"; gene_name "Dzank1"; transcript_type "protein_coding"; transcript_name "Dzank1-201"; exon_number 2; exon_id "ENSMUSE00001311857.2"; level 2; protein_id "ENSMUSP00000080643.6"; transcript_support_level "1"; mgi_id "MGI:2139080"; tag "basic"; tag "appris_principal_2"; tag "CCDS"; ccdsid "CCDS38254.1"; havana_gene "OTTMUSG00000004235.1"; havana_transcript "OTTMUST00000009567.1";
chr2	ENSEMBL	exon	144367500	144367616	0	-	.	gene_id "ENSMUSG00000037259.16"; transcript_id "ENSMUST00000163701.2"; gene_type "protein_coding"; gene_name "Dzank1"; transcript_type "protein_coding"; transcript_name "Dzank1-204"; exon_number 2; exon_id "ENSMUSE00001311857.2"; level 3; protein_id "ENSMUSP00000133177.2"; transcript_support_level "5"; mgi_id "MGI:2139080"; tag "basic"; tag "Ensembl_canonical"; tag "GENCODE_Primary"; tag "appris_alternative_2"; havana_gene "OTTMUSG00000004235.1";
chr2	HAVANA	exon	144367500	144367616	0	-	.	gene_id "ENSMUSG00000037259.16"; transcript_id "ENSMUST00000081982.12"; gene_type "protein_coding"; gene_name "Dzank1"; transcript_type "protein_coding"; transcript_name "Dzank1-201"; exon_number 2; exon_id "ENSMUSE00001311857.2"; level 2; protein_id "ENSMUSP00000080643.6"; transcript_support_level "1"; mgi_id "MGI:2139080"; tag "basic"; tag "appris_principal_2"; tag "CCDS"; ccdsid "CCDS38254.1"; havana_gene "OTTMUSG00000004235.1"; havana_transcript "OTTMUST00000009567.1";
chr2	HAVANA	exon	144367500	144367616	0	-	.	gene_id "ENSMUSG00000037259.16"; transcript_id "ENSMUST00000124823.8"; gene_type "protein_coding"; gene_name "Dzank1"; transcript_type "retained_intron"; transcript_name "Dzank1-202"; exon_number 2; exon_id "ENSMUSE00001232485.2"; level 2; transcript_support_level "1"; mgi_id "MGI:2139080"; havana_gene "OTTMUSG00000004235.1"; havana_transcript "OTTMUST00000037091.1";
chr2	HAVANA	exon	144367500	144367616	0	-	.	gene_id "ENSMUSG00000037259.16"; transcript_id "ENSMUST00000150816.2"; gene_type "protein_coding"; gene_name "Dzank1"; transcript_type "protein_coding_CDS_not_defined"; transcript_name "Dzank1-203"; exon_number 2; exon_id "ENSMUSE00001232485.2"; level 2; transcript_support_level "5"; mgi_id "MGI:2139080"; havana_gene "OTTMUSG00000004235.1"; havana_transcript "OTTMUST00000014860.1";
chr2	ENSEMBL_gcm37	exon	144367500	144367616	0.00681005920519057	-	.	gene_id "ENSMUSG00000037259.16"; transcript_id "ENSMUSG00000037259.16_tx_5"; exon_id "chr2_144367500_144367616_-"; exonnum "3"; txlen "7180";
chr2	ENSEMBL	start_codon	144367606	144367608	0	-	0	gene_id "ENSMUSG00000037259.16"; transcript_id "ENSMUST00000163701.2"; gene_type "protein_coding"; gene_name "Dzank1"; transcript_type "protein_coding"; transcript_name "Dzank1-204"; exon_number 2; exon_id "ENSMUSE00001311857.2"; level 3; protein_id "ENSMUSP00000133177.2"; transcript_support_level "5"; mgi_id "MGI:2139080"; tag "basic"; tag "Ensembl_canonical"; tag "GENCODE_Primary"; tag "appris_alternative_2"; havana_gene "OTTMUSG00000004235.1";
chr2	HAVANA	start_codon	144367606	144367608	0	-	0	gene_id "ENSMUSG00000037259.16"; transcript_id "ENSMUST00000081982.12"; gene_type "protein_coding"; gene_name "Dzank1"; transcript_type "protein_coding"; transcript_name "Dzank1-201"; exon_number 2; exon_id "ENSMUSE00001311857.2"; level 2; protein_id "ENSMUSP00000080643.6"; transcript_support_level "1"; mgi_id "MGI:2139080"; tag "basic"; tag "appris_principal_2"; tag "CCDS"; ccdsid "CCDS38254.1"; havana_gene "OTTMUSG00000004235.1"; havana_transcript "OTTMUST00000009567.1";
chr2	ENSEMBL	UTR	144367609	144367616	0	-	.	gene_id "ENSMUSG00000037259.16"; transcript_id "ENSMUST00000163701.2"; gene_type "protein_coding"; gene_name "Dzank1"; transcript_type "protein_coding"; transcript_name "Dzank1-204"; exon_number 2; exon_id "ENSMUSE00001311857.2"; level 3; protein_id "ENSMUSP00000133177.2"; transcript_support_level "5"; mgi_id "MGI:2139080"; tag "basic"; tag "Ensembl_canonical"; tag "GENCODE_Primary"; tag "appris_alternative_2"; havana_gene "OTTMUSG00000004235.1";
chr2	HAVANA	UTR	144367609	144367616	0	-	.	gene_id "ENSMUSG00000037259.16"; transcript_id "ENSMUST00000081982.12"; gene_type "protein_coding"; gene_name "Dzank1"; transcript_type "protein_coding"; transcript_name "Dzank1-201"; exon_number 2; exon_id "ENSMUSE00001311857.2"; level 2; protein_id "ENSMUSP00000080643.6"; transcript_support_level "1"; mgi_id "MGI:2139080"; tag "basic"; tag "appris_principal_2"; tag "CCDS"; ccdsid "CCDS38254.1"; havana_gene "OTTMUSG00000004235.1"; havana_transcript "OTTMUST00000009567.1";
chr2	HAVANA	exon	144368502	144368568	0	-	.	gene_id "ENSMUSG00000037259.16"; transcript_id "ENSMUST00000150816.2"; gene_type "protein_coding"; gene_name "Dzank1"; transcript_type "protein_coding_CDS_not_defined"; transcript_name "Dzank1-203"; exon_number 1; exon_id "ENSMUSE00000833206.2"; level 2; transcript_support_level "5"; mgi_id "MGI:2139080"; havana_gene "OTTMUSG00000004235.1"; havana_transcript "OTTMUST00000014860.1";
chr2	sragcm37_mid	exon	144368502	144368708	0.00681005920519057	-	.	gene_id "ENSMUSG00000037259.16"; transcript_id "ENSMUSG00000037259.16_tx_5"; exon_id "chr2_144368502_144368708_-"; exonnum "2"; txlen "7180";
chr2	HAVANA	exon	144369200	144369284	0	-	.	gene_id "ENSMUSG00000037259.16"; transcript_id "ENSMUST00000124823.8"; gene_type "protein_coding"; gene_name "Dzank1"; transcript_type "retained_intron"; transcript_name "Dzank1-202"; exon_number 1; exon_id "ENSMUSE00000768554.2"; level 2; transcript_support_level "1"; mgi_id "MGI:2139080"; havana_gene "OTTMUSG00000004235.1"; havana_transcript "OTTMUST00000037091.1";
chr2	ENSEMBL	exon	144369200	144369318	0	-	.	gene_id "ENSMUSG00000037259.16"; transcript_id "ENSMUST00000163701.2"; gene_type "protein_coding"; gene_name "Dzank1"; transcript_type "protein_coding"; transcript_name "Dzank1-204"; exon_number 1; exon_id "ENSMUSE00000882264.2"; level 3; protein_id "ENSMUSP00000133177.2"; transcript_support_level "5"; mgi_id "MGI:2139080"; tag "basic"; tag "Ensembl_canonical"; tag "GENCODE_Primary"; tag "appris_alternative_2"; havana_gene "OTTMUSG00000004235.1";
chr2	ENSEMBL	UTR	144369200	144369318	0	-	.	gene_id "ENSMUSG00000037259.16"; transcript_id "ENSMUST00000163701.2"; gene_type "protein_coding"; gene_name "Dzank1"; transcript_type "protein_coding"; transcript_name "Dzank1-204"; exon_number 1; exon_id "ENSMUSE00000882264.2"; level 3; protein_id "ENSMUSP00000133177.2"; transcript_support_level "5"; mgi_id "MGI:2139080"; tag "basic"; tag "Ensembl_canonical"; tag "GENCODE_Primary"; tag "appris_alternative_2"; havana_gene "OTTMUSG00000004235.1";
chr2	ENSEMBL_gcm37	exon	144369200	144369318	0.00681005920519057	-	.	gene_id "ENSMUSG00000037259.16"; transcript_id "ENSMUSG00000037259.16_tx_5"; exon_id "chr2_144369200_144369318_-"; exonnum "1"; txlen "7180";
chr2	HAVANA	exon	144369200	144369334	0	-	.	gene_id "ENSMUSG00000037259.16"; transcript_id "ENSMUST00000081982.12"; gene_type "protein_coding"; gene_name "Dzank1"; transcript_type "protein_coding"; transcript_name "Dzank1-201"; exon_number 1; exon_id "ENSMUSE00000682423.3"; level 2; protein_id "ENSMUSP00000080643.6"; transcript_support_level "1"; mgi_id "MGI:2139080"; tag "basic"; tag "appris_principal_2"; tag "CCDS"; ccdsid "CCDS38254.1"; havana_gene "OTTMUSG00000004235.1"; havana_transcript "OTTMUST00000009567.1";
chr2	HAVANA	UTR	144369200	144369334	0	-	.	gene_id "ENSMUSG00000037259.16"; transcript_id "ENSMUST00000081982.12"; gene_type "protein_coding"; gene_name "Dzank1"; transcript_type "protein_coding"; transcript_name "Dzank1-201"; exon_number 1; exon_id "ENSMUSE00000682423.3"; level 2; protein_id "ENSMUSP00000080643.6"; transcript_support_level "1"; mgi_id "MGI:2139080"; tag "basic"; tag "appris_principal_2"; tag "CCDS"; ccdsid "CCDS38254.1"; havana_gene "OTTMUSG00000004235.1"; havana_transcript "OTTMUST00000009567.1";
chr2	HAVANA	UTR	144384185	144385705	0	-	.	gene_id "ENSMUSG00000027428.10"; transcript_id "ENSMUST00000028915.6"; gene_type "protein_coding"; gene_name "Rbbp9"; transcript_type "protein_coding"; transcript_name "Rbbp9-201"; exon_number 5; exon_id "ENSMUSE00000352298.7"; level 2; protein_id "ENSMUSP00000028915.6"; transcript_support_level "1"; mgi_id "MGI:1347074"; tag "basic"; tag "Ensembl_canonical"; tag "GENCODE_Primary"; tag "appris_principal_1"; tag "CCDS"; ccdsid "CCDS16821.1"; havana_gene "OTTMUSG00000003921.1"; havana_transcript "OTTMUST00000008704.1";
chr2	HAVANA	exon	144384185	144385929	0	-	.	gene_id "ENSMUSG00000027428.10"; transcript_id "ENSMUST00000028915.6"; gene_type "protein_coding"; gene_name "Rbbp9"; transcript_type "protein_coding"; transcript_name "Rbbp9-201"; exon_number 5; exon_id "ENSMUSE00000352298.7"; level 2; protein_id "ENSMUSP00000028915.6"; transcript_support_level "1"; mgi_id "MGI:1347074"; tag "basic"; tag "Ensembl_canonical"; tag "GENCODE_Primary"; tag "appris_principal_1"; tag "CCDS"; ccdsid "CCDS16821.1"; havana_gene "OTTMUSG00000003921.1"; havana_transcript "OTTMUST00000008704.1";
chr2	HAVANA	gene	144384185	144392789	0	-	.	gene_id "ENSMUSG00000027428.10"; gene_type "protein_coding"; gene_name "Rbbp9"; level 2; mgi_id "MGI:1347074"; havana_gene "OTTMUSG00000003921.1";
chr2	HAVANA	transcript	144384185	144392789	0	-	.	gene_id "ENSMUSG00000027428.10"; transcript_id "ENSMUST00000028915.6"; gene_type "protein_coding"; gene_name "Rbbp9"; transcript_type "protein_coding"; transcript_name "Rbbp9-201"; level 2; protein_id "ENSMUSP00000028915.6"; transcript_support_level "1"; mgi_id "MGI:1347074"; tag "basic"; tag "Ensembl_canonical"; tag "GENCODE_Primary"; tag "appris_principal_1"; tag "CCDS"; ccdsid "CCDS16821.1"; havana_gene "OTTMUSG00000003921.1"; havana_transcript "OTTMUST00000008704.1";
chr2	HAVANA	stop_codon	144385703	144385705	0	-	0	gene_id "ENSMUSG00000027428.10"; transcript_id "ENSMUST00000028915.6"; gene_type "protein_coding"; gene_name "Rbbp9"; transcript_type "protein_coding"; transcript_name "Rbbp9-201"; exon_number 5; exon_id "ENSMUSE00000352298.7"; level 2; protein_id "ENSMUSP00000028915.6"; transcript_support_level "1"; mgi_id "MGI:1347074"; tag "basic"; tag "Ensembl_canonical"; tag "GENCODE_Primary"; tag "appris_principal_1"; tag "CCDS"; ccdsid "CCDS16821.1"; havana_gene "OTTMUSG00000003921.1"; havana_transcript "OTTMUST00000008704.1";
chr2	HAVANA	CDS	144385706	144385929	0	-	2	gene_id "ENSMUSG00000027428.10"; transcript_id "ENSMUST00000028915.6"; gene_type "protein_coding"; gene_name "Rbbp9"; transcript_type "protein_coding"; transcript_name "Rbbp9-201"; exon_number 5; exon_id "ENSMUSE00000352298.7"; level 2; protein_id "ENSMUSP00000028915.6"; transcript_support_level "1"; mgi_id "MGI:1347074"; tag "basic"; tag "Ensembl_canonical"; tag "GENCODE_Primary"; tag "appris_principal_1"; tag "CCDS"; ccdsid "CCDS16821.1"; havana_gene "OTTMUSG00000003921.1"; havana_transcript "OTTMUST00000008704.1";
chr2	HAVANA	exon	144385741	144385929	0	-	.	gene_id "ENSMUSG00000027428.10"; transcript_id "ENSMUST00000140340.2"; gene_type "protein_coding"; gene_name "Rbbp9"; transcript_type "protein_coding_CDS_not_defined"; transcript_name "Rbbp9-202"; exon_number 6; exon_id "ENSMUSE00000838636.2"; level 2; transcript_support_level "3"; mgi_id "MGI:1347074"; havana_gene "OTTMUSG00000003921.1"; havana_transcript "OTTMUST00000014897.1";
chr2	HAVANA	transcript	144385741	144392710	0	-	.	gene_id "ENSMUSG00000027428.10"; transcript_id "ENSMUST00000140340.2"; gene_type "protein_coding"; gene_name "Rbbp9"; transcript_type "protein_coding_CDS_not_defined"; transcript_name "Rbbp9-202"; level 2; transcript_support_level "3"; mgi_id "MGI:1347074"; havana_gene "OTTMUSG00000003921.1"; havana_transcript "OTTMUST00000014897.1";
chr2	HAVANA	exon	144386294	144386379	0	-	.	gene_id "ENSMUSG00000027428.10"; transcript_id "ENSMUST00000028915.6"; gene_type "protein_coding"; gene_name "Rbbp9"; transcript_type "protein_coding"; transcript_name "Rbbp9-201"; exon_number 4; exon_id "ENSMUSE00001269624.2"; level 2; protein_id "ENSMUSP00000028915.6"; transcript_support_level "1"; mgi_id "MGI:1347074"; tag "basic"; tag "Ensembl_canonical"; tag "GENCODE_Primary"; tag "appris_principal_1"; tag "CCDS"; ccdsid "CCDS16821.1"; havana_gene "OTTMUSG00000003921.1"; havana_transcript "OTTMUST00000008704.1";
chr2	HAVANA	CDS	144386294	144386379	0	-	1	gene_id "ENSMUSG00000027428.10"; transcript_id "ENSMUST00000028915.6"; gene_type "protein_coding"; gene_name "Rbbp9"; transcript_type "protein_coding"; transcript_name "Rbbp9-201"; exon_number 4; exon_id "ENSMUSE00001269624.2"; level 2; protein_id "ENSMUSP00000028915.6"; transcript_support_level "1"; mgi_id "MGI:1347074"; tag "basic"; tag "Ensembl_canonical"; tag "GENCODE_Primary"; tag "appris_principal_1"; tag "CCDS"; ccdsid "CCDS16821.1"; havana_gene "OTTMUSG00000003921.1"; havana_transcript "OTTMUST00000008704.1";
chr2	HAVANA	exon	144386294	144386379	0	-	.	gene_id "ENSMUSG00000027428.10"; transcript_id "ENSMUST00000140340.2"; gene_type "protein_coding"; gene_name "Rbbp9"; transcript_type "protein_coding_CDS_not_defined"; transcript_name "Rbbp9-202"; exon_number 5; exon_id "ENSMUSE00001209616.2"; level 2; transcript_support_level "3"; mgi_id "MGI:1347074"; havana_gene "OTTMUSG00000003921.1"; havana_transcript "OTTMUST00000014897.1";
chr2	HAVANA	exon	144387104	144387295	0	-	.	gene_id "ENSMUSG00000027428.10"; transcript_id "ENSMUST00000140340.2"; gene_type "protein_coding"; gene_name "Rbbp9"; transcript_type "protein_coding_CDS_not_defined"; transcript_name "Rbbp9-202"; exon_number 4; exon_id "ENSMUSE00000750817.2"; level 2; transcript_support_level "3"; mgi_id "MGI:1347074"; havana_gene "OTTMUSG00000003921.1"; havana_transcript "OTTMUST00000014897.1";
chr2	HAVANA	exon	144389914	144390019	0	-	.	gene_id "ENSMUSG00000027428.10"; transcript_id "ENSMUST00000028915.6"; gene_type "protein_coding"; gene_name "Rbbp9"; transcript_type "protein_coding"; transcript_name "Rbbp9-201"; exon_number 3; exon_id "ENSMUSE00001239010.2"; level 2; protein_id "ENSMUSP00000028915.6"; transcript_support_level "1"; mgi_id "MGI:1347074"; tag "basic"; tag "Ensembl_canonical"; tag "GENCODE_Primary"; tag "appris_principal_1"; tag "CCDS"; ccdsid "CCDS16821.1"; havana_gene "OTTMUSG00000003921.1"; havana_transcript "OTTMUST00000008704.1";
chr2	HAVANA	CDS	144389914	144390019	0	-	2	gene_id "ENSMUSG00000027428.10"; transcript_id "ENSMUST00000028915.6"; gene_type "protein_coding"; gene_name "Rbbp9"; transcript_type "protein_coding"; transcript_name "Rbbp9-201"; exon_number 3; exon_id "ENSMUSE00001239010.2"; level 2; protein_id "ENSMUSP00000028915.6"; transcript_support_level "1"; mgi_id "MGI:1347074"; tag "basic"; tag "Ensembl_canonical"; tag "GENCODE_Primary"; tag "appris_principal_1"; tag "CCDS"; ccdsid "CCDS16821.1"; havana_gene "OTTMUSG00000003921.1"; havana_transcript "OTTMUST00000008704.1";
chr2	HAVANA	exon	144389914	144390019	0	-	.	gene_id "ENSMUSG00000027428.10"; transcript_id "ENSMUST00000140340.2"; gene_type "protein_coding"; gene_name "Rbbp9"; transcript_type "protein_coding_CDS_not_defined"; transcript_name "Rbbp9-202"; exon_number 3; exon_id "ENSMUSE00001228381.2"; level 2; transcript_support_level "3"; mgi_id "MGI:1347074"; havana_gene "OTTMUSG00000003921.1"; havana_transcript "OTTMUST00000014897.1";
chr2	HAVANA	exon	144391024	144391066	0	-	.	gene_id "ENSMUSG00000027428.10"; transcript_id "ENSMUST00000028915.6"; gene_type "protein_coding"; gene_name "Rbbp9"; transcript_type "protein_coding"; transcript_name "Rbbp9-201"; exon_number 2; exon_id "ENSMUSE00001292668.2"; level 2; protein_id "ENSMUSP00000028915.6"; transcript_support_level "1"; mgi_id "MGI:1347074"; tag "basic"; tag "Ensembl_canonical"; tag "GENCODE_Primary"; tag "appris_principal_1"; tag "CCDS"; ccdsid "CCDS16821.1"; havana_gene "OTTMUSG00000003921.1"; havana_transcript "OTTMUST00000008704.1";
chr2	HAVANA	CDS	144391024	144391066	0	-	0	gene_id "ENSMUSG00000027428.10"; transcript_id "ENSMUST00000028915.6"; gene_type "protein_coding"; gene_name "Rbbp9"; transcript_type "protein_coding"; transcript_name "Rbbp9-201"; exon_number 2; exon_id "ENSMUSE00001292668.2"; level 2; protein_id "ENSMUSP00000028915.6"; transcript_support_level "1"; mgi_id "MGI:1347074"; tag "basic"; tag "Ensembl_canonical"; tag "GENCODE_Primary"; tag "appris_principal_1"; tag "CCDS"; ccdsid "CCDS16821.1"; havana_gene "OTTMUSG00000003921.1"; havana_transcript "OTTMUST00000008704.1";
chr2	HAVANA	exon	144391024	144391066	0	-	.	gene_id "ENSMUSG00000027428.10"; transcript_id "ENSMUST00000140340.2"; gene_type "protein_coding"; gene_name "Rbbp9"; transcript_type "protein_coding_CDS_not_defined"; transcript_name "Rbbp9-202"; exon_number 2; exon_id "ENSMUSE00001284068.2"; level 2; transcript_support_level "3"; mgi_id "MGI:1347074"; havana_gene "OTTMUSG00000003921.1"; havana_transcript "OTTMUST00000014897.1";
chr2	HAVANA	CDS	144392600	144392698	0	-	0	gene_id "ENSMUSG00000027428.10"; transcript_id "ENSMUST00000028915.6"; gene_type "protein_coding"; gene_name "Rbbp9"; transcript_type "protein_coding"; transcript_name "Rbbp9-201"; exon_number 1; exon_id "ENSMUSE00000731145.2"; level 2; protein_id "ENSMUSP00000028915.6"; transcript_support_level "1"; mgi_id "MGI:1347074"; tag "basic"; tag "Ensembl_canonical"; tag "GENCODE_Primary"; tag "appris_principal_1"; tag "CCDS"; ccdsid "CCDS16821.1"; havana_gene "OTTMUSG00000003921.1"; havana_transcript "OTTMUST00000008704.1";
chr2	HAVANA	exon	144392600	144392710	0	-	.	gene_id "ENSMUSG00000027428.10"; transcript_id "ENSMUST00000140340.2"; gene_type "protein_coding"; gene_name "Rbbp9"; transcript_type "protein_coding_CDS_not_defined"; transcript_name "Rbbp9-202"; exon_number 1; exon_id "ENSMUSE00000799736.2"; level 2; transcript_support_level "3"; mgi_id "MGI:1347074"; havana_gene "OTTMUSG00000003921.1"; havana_transcript "OTTMUST00000014897.1";
chr2	HAVANA	exon	144392600	144392789	0	-	.	gene_id "ENSMUSG00000027428.10"; transcript_id "ENSMUST00000028915.6"; gene_type "protein_coding"; gene_name "Rbbp9"; transcript_type "protein_coding"; transcript_name "Rbbp9-201"; exon_number 1; exon_id "ENSMUSE00000731145.2"; level 2; protein_id "ENSMUSP00000028915.6"; transcript_support_level "1"; mgi_id "MGI:1347074"; tag "basic"; tag "Ensembl_canonical"; tag "GENCODE_Primary"; tag "appris_principal_1"; tag "CCDS"; ccdsid "CCDS16821.1"; havana_gene "OTTMUSG00000003921.1"; havana_transcript "OTTMUST00000008704.1";
chr2	HAVANA	start_codon	144392696	144392698	0	-	0	gene_id "ENSMUSG00000027428.10"; transcript_id "ENSMUST00000028915.6"; gene_type "protein_coding"; gene_name "Rbbp9"; transcript_type "protein_coding"; transcript_name "Rbbp9-201"; exon_number 1; exon_id "ENSMUSE00000731145.2"; level 2; protein_id "ENSMUSP00000028915.6"; transcript_support_level "1"; mgi_id "MGI:1347074"; tag "basic"; tag "Ensembl_canonical"; tag "GENCODE_Primary"; tag "appris_principal_1"; tag "CCDS"; ccdsid "CCDS16821.1"; havana_gene "OTTMUSG00000003921.1"; havana_transcript "OTTMUST00000008704.1";
chr2	HAVANA	UTR	144392699	144392789	0	-	.	gene_id "ENSMUSG00000027428.10"; transcript_id "ENSMUST00000028915.6"; gene_type "protein_coding"; gene_name "Rbbp9"; transcript_type "protein_coding"; transcript_name "Rbbp9-201"; exon_number 1; exon_id "ENSMUSE00000731145.2"; level 2; protein_id "ENSMUSP00000028915.6"; transcript_support_level "1"; mgi_id "MGI:1347074"; tag "basic"; tag "Ensembl_canonical"; tag "GENCODE_Primary"; tag "appris_principal_1"; tag "CCDS"; ccdsid "CCDS16821.1"; havana_gene "OTTMUSG00000003921.1"; havana_transcript "OTTMUST00000008704.1";
chr2	HAVANA	exon	144397430	144397944	0	-	.	gene_id "ENSMUSG00000136358.1"; transcript_id "ENSMUST00000335375.1"; gene_type "lncRNA"; gene_name "ENSMUSG00000136358"; transcript_type "lncRNA"; transcript_name "ENSMUST00000335375"; exon_number 2; exon_id "ENSMUSE00001661231.1"; level 2; tag "TAGENE";
chr2	HAVANA	transcript	144397430	144398454	0	-	.	gene_id "ENSMUSG00000136358.1"; transcript_id "ENSMUST00000335375.1"; gene_type "lncRNA"; gene_name "ENSMUSG00000136358"; transcript_type "lncRNA"; transcript_name "ENSMUST00000335375"; level 2; tag "TAGENE";
chr2	HAVANA	gene	144397430	144406745	0	-	.	gene_id "ENSMUSG00000136358.1"; gene_type "lncRNA"; gene_name "ENSMUSG00000136358"; level 2;
chr2	HAVANA	exon	144397541	144397944	0	-	.	gene_id "ENSMUSG00000136358.1"; transcript_id "ENSMUST00000335372.1"; gene_type "lncRNA"; gene_name "ENSMUSG00000136358"; transcript_type "lncRNA"; transcript_name "ENSMUST00000335372"; exon_number 2; exon_id "ENSMUSE00001661227.1"; level 2; tag "Ensembl_canonical"; tag "GENCODE_Primary"; tag "TAGENE";
chr2	HAVANA	transcript	144397541	144406745	0	-	.	gene_id "ENSMUSG00000136358.1"; transcript_id "ENSMUST00000335372.1"; gene_type "lncRNA"; gene_name "ENSMUSG00000136358"; transcript_type "lncRNA"; transcript_name "ENSMUST00000335372"; level 2; tag "Ensembl_canonical"; tag "GENCODE_Primary"; tag "TAGENE";
chr2	HAVANA	exon	144397595	144397944	0	-	.	gene_id "ENSMUSG00000136358.1"; transcript_id "ENSMUST00000335374.1"; gene_type "lncRNA"; gene_name "ENSMUSG00000136358"; transcript_type "lncRNA"; transcript_name "ENSMUST00000335374"; exon_number 3; exon_id "ENSMUSE00001661228.1"; level 2; tag "basic"; tag "TAGENE";
chr2	HAVANA	transcript	144397595	144398765	0	-	.	gene_id "ENSMUSG00000136358.1"; transcript_id "ENSMUST00000335374.1"; gene_type "lncRNA"; gene_name "ENSMUSG00000136358"; transcript_type "lncRNA"; transcript_name "ENSMUST00000335374"; level 2; tag "basic"; tag "TAGENE";
chr2	HAVANA	exon	144397602	144397944	0	-	.	gene_id "ENSMUSG00000136358.1"; transcript_id "ENSMUST00000335373.1"; gene_type "lncRNA"; gene_name "ENSMUSG00000136358"; transcript_type "lncRNA"; transcript_name "ENSMUST00000335373"; exon_number 3; exon_id "ENSMUSE00001661225.1"; level 2; tag "basic"; tag "TAGENE";
chr2	HAVANA	transcript	144397602	144406703	0	-	.	gene_id "ENSMUSG00000136358.1"; transcript_id "ENSMUST00000335373.1"; gene_type "lncRNA"; gene_name "ENSMUSG00000136358"; transcript_type "lncRNA"; transcript_name "ENSMUST00000335373"; level 2; tag "basic"; tag "TAGENE";
chr2	HAVANA	exon	144398042	144398276	0	-	.	gene_id "ENSMUSG00000136358.1"; transcript_id "ENSMUST00000335374.1"; gene_type "lncRNA"; gene_name "ENSMUSG00000136358"; transcript_type "lncRNA"; transcript_name "ENSMUST00000335374"; exon_number 2; exon_id "ENSMUSE00001661224.1"; level 2; tag "basic"; tag "TAGENE";
chr2	HAVANA	exon	144398042	144398454	0	-	.	gene_id "ENSMUSG00000136358.1"; transcript_id "ENSMUST00000335375.1"; gene_type "lncRNA"; gene_name "ENSMUSG00000136358"; transcript_type "lncRNA"; transcript_name "ENSMUST00000335375"; exon_number 1; exon_id "ENSMUSE00001661232.1"; level 2; tag "TAGENE";
chr2	HAVANA	exon	144398730	144398765	0	-	.	gene_id "ENSMUSG00000136358.1"; transcript_id "ENSMUST00000335374.1"; gene_type "lncRNA"; gene_name "ENSMUSG00000136358"; transcript_type "lncRNA"; transcript_name "ENSMUST00000335374"; exon_number 1; exon_id "ENSMUSE00001661229.1"; level 2; tag "basic"; tag "TAGENE";
chr2	HAVANA	exon	144401825	144401901	0	-	.	gene_id "ENSMUSG00000136358.1"; transcript_id "ENSMUST00000335373.1"; gene_type "lncRNA"; gene_name "ENSMUSG00000136358"; transcript_type "lncRNA"; transcript_name "ENSMUST00000335373"; exon_number 2; exon_id "ENSMUSE00001661230.1"; level 2; tag "basic"; tag "TAGENE";
chr2	HAVANA	exon	144406648	144406703	0	-	.	gene_id "ENSMUSG00000136358.1"; transcript_id "ENSMUST00000335373.1"; gene_type "lncRNA"; gene_name "ENSMUSG00000136358"; transcript_type "lncRNA"; transcript_name "ENSMUST00000335373"; exon_number 1; exon_id "ENSMUSE00001661223.1"; level 2; tag "basic"; tag "TAGENE";
chr2	HAVANA	exon	144406648	144406745	0	-	.	gene_id "ENSMUSG00000136358.1"; transcript_id "ENSMUST00000335372.1"; gene_type "lncRNA"; gene_name "ENSMUSG00000136358"; transcript_type "lncRNA"; transcript_name "ENSMUST00000335372"; exon_number 1; exon_id "ENSMUSE00001661226.1"; level 2; tag "Ensembl_canonical"; tag "GENCODE_Primary"; tag "TAGENE";
chr2	ENSEMBL	gene	144460063	144460153	0	-	.	gene_id "ENSMUSG00002076136.1"; gene_type "miRNA"; gene_name "Gm56463"; level 3; mgi_id "MGI:6849384";
chr2	ENSEMBL	transcript	144460063	144460153	0	-	.	gene_id "ENSMUSG00002076136.1"; transcript_id "ENSMUST00020183171.1"; gene_type "miRNA"; gene_name "Gm56463"; transcript_type "miRNA"; transcript_name "Gm56463-201"; level 3; mgi_id "MGI:6849384"; tag "basic"; tag "Ensembl_canonical"; tag "GENCODE_Primary";
chr2	ENSEMBL	exon	144460063	144460153	0	-	.	gene_id "ENSMUSG00002076136.1"; transcript_id "ENSMUST00020183171.1"; gene_type "miRNA"; gene_name "Gm56463"; transcript_type "miRNA"; transcript_name "Gm56463-201"; exon_number 1; exon_id "ENSMUSE00011469127.1"; level 3; mgi_id "MGI:6849384"; tag "basic"; tag "Ensembl_canonical"; tag "GENCODE_Primary";
chr2	sragcm37_es	exon	144510693	144510917	0.605867501257541	-	.	gene_id "sragcm37_gene_49324"; transcript_id "sragcm37_gene_49324_tx_1"; exon_id "chr2_144510693_144510917_-"; exonnum "2"; txlen "877";
chr2	sragcm37_ss	exon	144511498	144512149	0.605867501257541	-	.	gene_id "sragcm37_gene_49324"; transcript_id "sragcm37_gene_49324_tx_1"; exon_id "chr2_144511498_144512149_-"; exonnum "1"; txlen "877";
chr2	sragcm37_es	exon	144605463	144605848	0.0184591564692687	-	.	gene_id "sragcm37_gene_58941"; transcript_id "sragcm37_gene_58941_tx_10"; exon_id "chr2_144605463_144605848_-"; exonnum "5"; txlen "753";
chr2	sragcm37_es	exon	144605463	144605848	0.0286116925273665	-	.	gene_id "sragcm37_gene_58941"; transcript_id "sragcm37_gene_58941_tx_4"; exon_id "chr2_144605463_144605848_-"; exonnum "4"; txlen "707";
chr2	sragcm37_es	exon	144605463	144605848	0.0286116925273665	-	.	gene_id "sragcm37_gene_58941"; transcript_id "sragcm37_gene_58941_tx_5"; exon_id "chr2_144605463_144605848_-"; exonnum "3"; txlen "639";
chr2	sragcm37_es	exon	144605463	144605848	0.0221509877631224	-	.	gene_id "sragcm37_gene_58941"; transcript_id "sragcm37_gene_58941_tx_7"; exon_id "chr2_144605463_144605848_-"; exonnum "5"; txlen "805";
chr2	sragcm37_es	exon	144605463	144605848	0.0221509877631224	-	.	gene_id "sragcm37_gene_58941"; transcript_id "sragcm37_gene_58941_tx_8"; exon_id "chr2_144605463_144605848_-"; exonnum "4"; txlen "737";
chr2	sragcm37_es	exon	144605463	144605848	0.0184591564692687	-	.	gene_id "sragcm37_gene_58941"; transcript_id "sragcm37_gene_58941_tx_9"; exon_id "chr2_144605463_144605848_-"; exonnum "4"; txlen "655";
chr2	sragcm37_mid	exon	144614865	144614962	0.0184591564692687	-	.	gene_id "sragcm37_gene_58941"; transcript_id "sragcm37_gene_58941_tx_10"; exon_id "chr2_144614865_144614962_-"; exonnum "4"; txlen "753";
chr2	sragcm37_mid	exon	144614865	144614962	0.0221509877631224	-	.	gene_id "sragcm37_gene_58941"; transcript_id "sragcm37_gene_58941_tx_7"; exon_id "chr2_144614865_144614962_-"; exonnum "4"; txlen "805";
chr2	sragcm37_mid	exon	144614865	144614962	0.0221509877631224	-	.	gene_id "sragcm37_gene_58941"; transcript_id "sragcm37_gene_58941_tx_8"; exon_id "chr2_144614865_144614962_-"; exonnum "3"; txlen "737";
chr2	sragcm37_es	exon	144622052	144623729	0.342011013291226	-	.	gene_id "sragcm37_gene_58941"; transcript_id "sragcm37_gene_58941_tx_1"; exon_id "chr2_144622052_144623729_-"; exonnum "4"; txlen "1999";
chr2	sragcm37_es	exon	144622052	144623729	0.157793153904368	-	.	gene_id "sragcm37_gene_58941"; transcript_id "sragcm37_gene_58941_tx_2"; exon_id "chr2_144622052_144623729_-"; exonnum "3"; txlen "1931";
chr2	sragcm37_es	exon	144622052	144623729	0.032835948124671	-	.	gene_id "sragcm37_gene_58941"; transcript_id "sragcm37_gene_58941_tx_3"; exon_id "chr2_144622052_144623729_-"; exonnum "4"; txlen "1947";
chr2	sragcm37_mid	exon	144625546	144625634	0.342011013291226	-	.	gene_id "sragcm37_gene_58941"; transcript_id "sragcm37_gene_58941_tx_1"; exon_id "chr2_144625546_144625634_-"; exonnum "3"; txlen "1999";
chr2	sragcm37_mid	exon	144625546	144625634	0.0184591564692687	-	.	gene_id "sragcm37_gene_58941"; transcript_id "sragcm37_gene_58941_tx_10"; exon_id "chr2_144625546_144625634_-"; exonnum "3"; txlen "753";
chr2	sragcm37_mid	exon	144625546	144625634	0.157793153904368	-	.	gene_id "sragcm37_gene_58941"; transcript_id "sragcm37_gene_58941_tx_2"; exon_id "chr2_144625546_144625634_-"; exonnum "2"; txlen "1931";
chr2	sragcm37_mid	exon	144625546	144625634	0.032835948124671	-	.	gene_id "sragcm37_gene_58941"; transcript_id "sragcm37_gene_58941_tx_3"; exon_id "chr2_144625546_144625634_-"; exonnum "3"; txlen "1947";
chr2	sragcm37_mid	exon	144625546	144625634	0.0286116925273665	-	.	gene_id "sragcm37_gene_58941"; transcript_id "sragcm37_gene_58941_tx_4"; exon_id "chr2_144625546_144625634_-"; exonnum "3"; txlen "707";
chr2	sragcm37_mid	exon	144625546	144625634	0.0286116925273665	-	.	gene_id "sragcm37_gene_58941"; transcript_id "sragcm37_gene_58941_tx_5"; exon_id "chr2_144625546_144625634_-"; exonnum "2"; txlen "639";
chr2	sragcm37_mid	exon	144625546	144625634	0.0221509877631224	-	.	gene_id "sragcm37_gene_58941"; transcript_id "sragcm37_gene_58941_tx_7"; exon_id "chr2_144625546_144625634_-"; exonnum "3"; txlen "805";
chr2	sragcm37_mid	exon	144625546	144625634	0.0221509877631224	-	.	gene_id "sragcm37_gene_58941"; transcript_id "sragcm37_gene_58941_tx_8"; exon_id "chr2_144625546_144625634_-"; exonnum "2"; txlen "737";
chr2	sragcm37_mid	exon	144625546	144625634	0.0184591564692687	-	.	gene_id "sragcm37_gene_58941"; transcript_id "sragcm37_gene_58941_tx_9"; exon_id "chr2_144625546_144625634_-"; exonnum "3"; txlen "655";
chr2	sragcm37_mid	exon	144627154	144627221	0.342011013291226	-	.	gene_id "sragcm37_gene_58941"; transcript_id "sragcm37_gene_58941_tx_1"; exon_id "chr2_144627154_144627221_-"; exonnum "2"; txlen "1999";
chr2	sragcm37_mid	exon	144627154	144627221	0.0184591564692687	-	.	gene_id "sragcm37_gene_58941"; transcript_id "sragcm37_gene_58941_tx_10"; exon_id "chr2_144627154_144627221_-"; exonnum "2"; txlen "753";
chr2	sragcm37_mid	exon	144627154	144627221	0.032835948124671	-	.	gene_id "sragcm37_gene_58941"; transcript_id "sragcm37_gene_58941_tx_3"; exon_id "chr2_144627154_144627221_-"; exonnum "2"; txlen "1947";
chr2	sragcm37_mid	exon	144627154	144627221	0.0286116925273665	-	.	gene_id "sragcm37_gene_58941"; transcript_id "sragcm37_gene_58941_tx_4"; exon_id "chr2_144627154_144627221_-"; exonnum "2"; txlen "707";
chr2	sragcm37_mid	exon	144627154	144627221	0.0221509877631224	-	.	gene_id "sragcm37_gene_58941"; transcript_id "sragcm37_gene_58941_tx_7"; exon_id "chr2_144627154_144627221_-"; exonnum "2"; txlen "805";
chr2	sragcm37_mid	exon	144627154	144627221	0.0184591564692687	-	.	gene_id "sragcm37_gene_58941"; transcript_id "sragcm37_gene_58941_tx_9"; exon_id "chr2_144627154_144627221_-"; exonnum "2"; txlen "655";
chr2	sragcm37_ss	exon	144630237	144630400	0.342011013291226	-	.	gene_id "sragcm37_gene_58941"; transcript_id "sragcm37_gene_58941_tx_1"; exon_id "chr2_144630237_144630400_-"; exonnum "1"; txlen "1999";
chr2	sragcm37_ss	exon	144630237	144630400	0.157793153904368	-	.	gene_id "sragcm37_gene_58941"; transcript_id "sragcm37_gene_58941_tx_2"; exon_id "chr2_144630237_144630400_-"; exonnum "1"; txlen "1931";
chr2	sragcm37_ss	exon	144630237	144630400	0.0286116925273665	-	.	gene_id "sragcm37_gene_58941"; transcript_id "sragcm37_gene_58941_tx_4"; exon_id "chr2_144630237_144630400_-"; exonnum "1"; txlen "707";
chr2	sragcm37_ss	exon	144630237	144630400	0.0286116925273665	-	.	gene_id "sragcm37_gene_58941"; transcript_id "sragcm37_gene_58941_tx_5"; exon_id "chr2_144630237_144630400_-"; exonnum "1"; txlen "639";
chr2	sragcm37_ss	exon	144630237	144630400	0.0221509877631224	-	.	gene_id "sragcm37_gene_58941"; transcript_id "sragcm37_gene_58941_tx_7"; exon_id "chr2_144630237_144630400_-"; exonnum "1"; txlen "805";
chr2	sragcm37_ss	exon	144630237	144630400	0.0221509877631224	-	.	gene_id "sragcm37_gene_58941"; transcript_id "sragcm37_gene_58941_tx_8"; exon_id "chr2_144630237_144630400_-"; exonnum "1"; txlen "737";
chr2	sragcm37_ss	exon	144630775	144630886	0.0184591564692687	-	.	gene_id "sragcm37_gene_58941"; transcript_id "sragcm37_gene_58941_tx_10"; exon_id "chr2_144630775_144630886_-"; exonnum "1"; txlen "753";
chr2	sragcm37_ss	exon	144630775	144630886	0.032835948124671	-	.	gene_id "sragcm37_gene_58941"; transcript_id "sragcm37_gene_58941_tx_3"; exon_id "chr2_144630775_144630886_-"; exonnum "1"; txlen "1947";
chr2	sragcm37_ss	exon	144630775	144630886	0.0184591564692687	-	.	gene_id "sragcm37_gene_58941"; transcript_id "sragcm37_gene_58941_tx_9"; exon_id "chr2_144630775_144630886_-"; exonnum "1"; txlen "655";
chr2	HAVANA	gene	144772778	144773598	0	-	.	gene_id "ENSMUSG00000082858.2"; gene_type "processed_pseudogene"; gene_name "Gm11746"; level 2; mgi_id "MGI:3652268"; havana_gene "OTTMUSG00000003961.1";
chr2	HAVANA	transcript	144772778	144773598	0	-	.	gene_id "ENSMUSG00000082858.2"; transcript_id "ENSMUST00000119843.2"; gene_type "processed_pseudogene"; gene_name "Gm11746"; transcript_type "processed_pseudogene"; transcript_name "Gm11746-201"; level 2; transcript_support_level "NA"; mgi_id "MGI:3652268"; ont "PGO:0000004"; tag "basic"; tag "Ensembl_canonical"; tag "GENCODE_Primary"; havana_gene "OTTMUSG00000003961.1"; havana_transcript "OTTMUST00000008801.1";
chr2	HAVANA	exon	144772778	144773598	0	-	.	gene_id "ENSMUSG00000082858.2"; transcript_id "ENSMUST00000119843.2"; gene_type "processed_pseudogene"; gene_name "Gm11746"; transcript_type "processed_pseudogene"; transcript_name "Gm11746-201"; exon_number 1; exon_id "ENSMUSE00000719454.2"; level 2; transcript_support_level "NA"; mgi_id "MGI:3652268"; ont "PGO:0000004"; tag "basic"; tag "Ensembl_canonical"; tag "GENCODE_Primary"; havana_gene "OTTMUSG00000003961.1"; havana_transcript "OTTMUST00000008801.1";
chr2	sragcm37_es	exon	144782501	144783491	0.0769509153965551	-	.	gene_id "sragcm37_gene_53808"; transcript_id "sragcm37_gene_53808_tx_1"; exon_id "chr2_144782501_144783491_-"; exonnum "4"; txlen "1497";
chr2	sragcm37_mid	exon	144784250	144784366	0.0769509153965551	-	.	gene_id "sragcm37_gene_53808"; transcript_id "sragcm37_gene_53808_tx_1"; exon_id "chr2_144784250_144784366_-"; exonnum "3"; txlen "1497";
chr2	sragcm37_mid	exon	144784696	144784792	0.0769509153965551	-	.	gene_id "sragcm37_gene_53808"; transcript_id "sragcm37_gene_53808_tx_1"; exon_id "chr2_144784696_144784792_-"; exonnum "2"; txlen "1497";
chr2	sragcm37_ss	exon	144786457	144786748	0.0769509153965551	-	.	gene_id "sragcm37_gene_53808"; transcript_id "sragcm37_gene_53808_tx_1"; exon_id "chr2_144786457_144786748_-"; exonnum "1"; txlen "1497";
chr2	sragcm37_es	exon	144932434	144932618	0.161518207584712	-	.	gene_id "sragcm37_gene_50586"; transcript_id "sragcm37_gene_50586_tx_1"; exon_id "chr2_144932434_144932618_-"; exonnum "5"; txlen "921";
chr2	sragcm37_es	exon	144932434	144932618	0.0258428190569762	-	.	gene_id "sragcm37_gene_50586"; transcript_id "sragcm37_gene_50586_tx_2"; exon_id "chr2_144932434_144932618_-"; exonnum "5"; txlen "652";
chr2	sragcm37_es	exon	144932434	144932618	0.0142788136573311	-	.	gene_id "sragcm37_gene_50586"; transcript_id "sragcm37_gene_50586_tx_3"; exon_id "chr2_144932434_144932618_-"; exonnum "5"; txlen "943";
chr2	sragcm37_es	exon	144932434	144932618	0.0110754938815612	-	.	gene_id "sragcm37_gene_50586"; transcript_id "sragcm37_gene_50586_tx_4"; exon_id "chr2_144932434_144932618_-"; exonnum "5"; txlen "674";
chr2	sragcm37_mid	exon	144933525	144933686	0.161518207584712	-	.	gene_id "sragcm37_gene_50586"; transcript_id "sragcm37_gene_50586_tx_1"; exon_id "chr2_144933525_144933686_-"; exonnum "4"; txlen "921";
chr2	sragcm37_mid	exon	144933525	144933686	0.0258428190569762	-	.	gene_id "sragcm37_gene_50586"; transcript_id "sragcm37_gene_50586_tx_2"; exon_id "chr2_144933525_144933686_-"; exonnum "4"; txlen "652";
chr2	sragcm37_mid	exon	144933525	144933686	0.0142788136573311	-	.	gene_id "sragcm37_gene_50586"; transcript_id "sragcm37_gene_50586_tx_3"; exon_id "chr2_144933525_144933686_-"; exonnum "4"; txlen "943";
chr2	sragcm37_mid	exon	144933525	144933686	0.0110754938815612	-	.	gene_id "sragcm37_gene_50586"; transcript_id "sragcm37_gene_50586_tx_4"; exon_id "chr2_144933525_144933686_-"; exonnum "4"; txlen "674";
chr2	sragcm37_mid	exon	144933938	144934046	0.161518207584712	-	.	gene_id "sragcm37_gene_50586"; transcript_id "sragcm37_gene_50586_tx_1"; exon_id "chr2_144933938_144934046_-"; exonnum "3"; txlen "921";
chr2	sragcm37_mid	exon	144933938	144934046	0.0258428190569762	-	.	gene_id "sragcm37_gene_50586"; transcript_id "sragcm37_gene_50586_tx_2"; exon_id "chr2_144933938_144934046_-"; exonnum "3"; txlen "652";
chr2	sragcm37_mid	exon	144933938	144934068	0.0142788136573311	-	.	gene_id "sragcm37_gene_50586"; transcript_id "sragcm37_gene_50586_tx_3"; exon_id "chr2_144933938_144934068_-"; exonnum "3"; txlen "943";
chr2	sragcm37_mid	exon	144933938	144934068	0.0110754938815612	-	.	gene_id "sragcm37_gene_50586"; transcript_id "sragcm37_gene_50586_tx_4"; exon_id "chr2_144933938_144934068_-"; exonnum "3"; txlen "674";
chr2	sragcm37_mid	exon	144934414	144934509	0.161518207584712	-	.	gene_id "sragcm37_gene_50586"; transcript_id "sragcm37_gene_50586_tx_1"; exon_id "chr2_144934414_144934509_-"; exonnum "2"; txlen "921";
chr2	sragcm37_mid	exon	144934414	144934509	0.0258428190569762	-	.	gene_id "sragcm37_gene_50586"; transcript_id "sragcm37_gene_50586_tx_2"; exon_id "chr2_144934414_144934509_-"; exonnum "2"; txlen "652";
chr2	sragcm37_mid	exon	144934414	144934509	0.0142788136573311	-	.	gene_id "sragcm37_gene_50586"; transcript_id "sragcm37_gene_50586_tx_3"; exon_id "chr2_144934414_144934509_-"; exonnum "2"; txlen "943";
chr2	sragcm37_mid	exon	144934414	144934509	0.0110754938815612	-	.	gene_id "sragcm37_gene_50586"; transcript_id "sragcm37_gene_50586_tx_4"; exon_id "chr2_144934414_144934509_-"; exonnum "2"; txlen "674";
chr2	sragcm37_ss	exon	144935830	144936198	0.161518207584712	-	.	gene_id "sragcm37_gene_50586"; transcript_id "sragcm37_gene_50586_tx_1"; exon_id "chr2_144935830_144936198_-"; exonnum "1"; txlen "921";
chr2	sragcm37_ss	exon	144935830	144936198	0.0142788136573311	-	.	gene_id "sragcm37_gene_50586"; transcript_id "sragcm37_gene_50586_tx_3"; exon_id "chr2_144935830_144936198_-"; exonnum "1"; txlen "943";
chr2	sragcm37_ss	exon	144936256	144936355	0.0258428190569762	-	.	gene_id "sragcm37_gene_50586"; transcript_id "sragcm37_gene_50586_tx_2"; exon_id "chr2_144936256_144936355_-"; exonnum "1"; txlen "652";
chr2	sragcm37_ss	exon	144936256	144936355	0.0110754938815612	-	.	gene_id "sragcm37_gene_50586"; transcript_id "sragcm37_gene_50586_tx_4"; exon_id "chr2_144936256_144936355_-"; exonnum "1"; txlen "674";
chr2	HAVANA	exon	144960377	144961882	0	-	.	gene_id "ENSMUSG00000143175.1"; transcript_id "ENSMUST00000375159.1"; gene_type "lncRNA"; gene_name "ENSMUSG00000143175"; transcript_type "lncRNA"; transcript_name "ENSMUST00000375159"; exon_number 2; exon_id "ENSMUSE00001738101.1"; level 2; tag "basic"; tag "Ensembl_canonical"; tag "GENCODE_Primary"; tag "TAGENE";
chr2	HAVANA	gene	144960377	144965414	0	-	.	gene_id "ENSMUSG00000143175.1"; gene_type "lncRNA"; gene_name "ENSMUSG00000143175"; level 2;
chr2	HAVANA	transcript	144960377	144965414	0	-	.	gene_id "ENSMUSG00000143175.1"; transcript_id "ENSMUST00000375159.1"; gene_type "lncRNA"; gene_name "ENSMUSG00000143175"; transcript_type "lncRNA"; transcript_name "ENSMUST00000375159"; level 2; tag "basic"; tag "Ensembl_canonical"; tag "GENCODE_Primary"; tag "TAGENE";
chr2	HAVANA	exon	144965017	144965414	0	-	.	gene_id "ENSMUSG00000143175.1"; transcript_id "ENSMUST00000375159.1"; gene_type "lncRNA"; gene_name "ENSMUSG00000143175"; transcript_type "lncRNA"; transcript_name "ENSMUST00000375159"; exon_number 1; exon_id "ENSMUSE00001738102.1"; level 2; tag "basic"; tag "Ensembl_canonical"; tag "GENCODE_Primary"; tag "TAGENE";
chr2	HAVANA	exon	145086555	145087104	0	-	.	gene_id "ENSMUSG00000138833.1"; transcript_id "ENSMUST00000349853.1"; gene_type "lncRNA"; gene_name "ENSMUSG00000138833"; transcript_type "lncRNA"; transcript_name "ENSMUST00000349853"; exon_number 3; exon_id "ENSMUSE00001688877.1"; level 2; tag "basic"; tag "Ensembl_canonical"; tag "GENCODE_Primary"; tag "TAGENE";
chr2	HAVANA	gene	145086555	145096943	0	-	.	gene_id "ENSMUSG00000138833.1"; gene_type "lncRNA"; gene_name "ENSMUSG00000138833"; level 2;
chr2	HAVANA	transcript	145086555	145096943	0	-	.	gene_id "ENSMUSG00000138833.1"; transcript_id "ENSMUST00000349853.1"; gene_type "lncRNA"; gene_name "ENSMUSG00000138833"; transcript_type "lncRNA"; transcript_name "ENSMUST00000349853"; level 2; tag "basic"; tag "Ensembl_canonical"; tag "GENCODE_Primary"; tag "TAGENE";
chr2	HAVANA	exon	145094826	145094972	0	-	.	gene_id "ENSMUSG00000138833.1"; transcript_id "ENSMUST00000349853.1"; gene_type "lncRNA"; gene_name "ENSMUSG00000138833"; transcript_type "lncRNA"; transcript_name "ENSMUST00000349853"; exon_number 2; exon_id "ENSMUSE00001688876.1"; level 2; tag "basic"; tag "Ensembl_canonical"; tag "GENCODE_Primary"; tag "TAGENE";
chr2	HAVANA	exon	145096894	145096943	0	-	.	gene_id "ENSMUSG00000138833.1"; transcript_id "ENSMUST00000349853.1"; gene_type "lncRNA"; gene_name "ENSMUSG00000138833"; transcript_type "lncRNA"; transcript_name "ENSMUST00000349853"; exon_number 1; exon_id "ENSMUSE00001688878.1"; level 2; tag "basic"; tag "Ensembl_canonical"; tag "GENCODE_Primary"; tag "TAGENE";
chr2	sragcm37_es	exon	145102998	145104669	0.149912194877328	-	.	gene_id "ENSMUSG00000138833.1"; transcript_id "ENSMUSG00000138833.1_tx_2"; exon_id "chr2_145102998_145104669_-"; exonnum "3"; txlen "1947";
chr2	sragcm37_es	exon	145116779	145117171	1.39413781827393	-	.	gene_id "ENSMUSG00000138833.1"; transcript_id "ENSMUSG00000138833.1_tx_1"; exon_id "chr2_145116779_145117171_-"; exonnum "3"; txlen "668";
chr2	sragcm37_mid	exon	145117699	145117860	1.39413781827393	-	.	gene_id "ENSMUSG00000138833.1"; transcript_id "ENSMUSG00000138833.1_tx_1"; exon_id "chr2_145117699_145117860_-"; exonnum "2"; txlen "668";
chr2	sragcm37_mid	exon	145117699	145117860	0.149912194877328	-	.	gene_id "ENSMUSG00000138833.1"; transcript_id "ENSMUSG00000138833.1_tx_2"; exon_id "chr2_145117699_145117860_-"; exonnum "2"; txlen "1947";
chr2	sragcm37_ss	exon	145130443	145130555	1.39413781827393	-	.	gene_id "ENSMUSG00000138833.1"; transcript_id "ENSMUSG00000138833.1_tx_1"; exon_id "chr2_145130443_145130555_-"; exonnum "1"; txlen "668";
chr2	sragcm37_ss	exon	145130443	145130555	0.149912194877328	-	.	gene_id "ENSMUSG00000138833.1"; transcript_id "ENSMUSG00000138833.1_tx_2"; exon_id "chr2_145130443_145130555_-"; exonnum "1"; txlen "1947";
chr2	HAVANA	exon	145146562	145146694	0	-	.	gene_id "ENSMUSG00000134833.1"; transcript_id "ENSMUST00000327213.1"; gene_type "lncRNA"; gene_name "ENSMUSG00000134833"; transcript_type "lncRNA"; transcript_name "ENSMUST00000327213"; exon_number 5; exon_id "ENSMUSE00001644840.1"; level 2; tag "basic"; tag "Ensembl_canonical"; tag "GENCODE_Primary"; tag "TAGENE";
chr2	ENSEMBL_gcm37	exon	145146562	145146694	0.0355822598144272	-	.	gene_id "ENSMUSG00000134833.1"; transcript_id "ENSMUSG00000134833.1_tx_10"; exon_id "chr2_145146562_145146694_-"; exonnum "4"; txlen "501";
chr2	ENSEMBL_gcm37	exon	145146562	145146694	0.0348398622314387	-	.	gene_id "ENSMUSG00000134833.1"; transcript_id "ENSMUSG00000134833.1_tx_11"; exon_id "chr2_145146562_145146694_-"; exonnum "6"; txlen "742";
chr2	ENSEMBL_gcm37	exon	145146562	145146694	0.0309499920573666	-	.	gene_id "ENSMUSG00000134833.1"; transcript_id "ENSMUSG00000134833.1_tx_12"; exon_id "chr2_145146562_145146694_-"; exonnum "4"; txlen "518";
chr2	ENSEMBL_gcm37	exon	145146562	145146694	0.0209969700929926	-	.	gene_id "ENSMUSG00000134833.1"; transcript_id "ENSMUSG00000134833.1_tx_15"; exon_id "chr2_145146562_145146694_-"; exonnum "6"; txlen "818";
chr2	ENSEMBL_gcm37	exon	145146562	145146694	0.0160153209346752	-	.	gene_id "ENSMUSG00000134833.1"; transcript_id "ENSMUSG00000134833.1_tx_16"; exon_id "chr2_145146562_145146694_-"; exonnum "5"; txlen "602";
chr2	ENSEMBL_gcm37	exon	145146562	145146694	0.0117636241446565	-	.	gene_id "ENSMUSG00000134833.1"; transcript_id "ENSMUSG00000134833.1_tx_17"; exon_id "chr2_145146562_145146694_-"; exonnum "8"; txlen "958";
chr2	ENSEMBL_gcm37	exon	145146562	145146694	0.0535674523630911	-	.	gene_id "ENSMUSG00000134833.1"; transcript_id "ENSMUSG00000134833.1_tx_8"; exon_id "chr2_145146562_145146694_-"; exonnum "7"; txlen "826";
chr2	HAVANA	transcript	145146562	145203791	0	-	.	gene_id "ENSMUSG00000134833.1"; transcript_id "ENSMUST00000327213.1"; gene_type "lncRNA"; gene_name "ENSMUSG00000134833"; transcript_type "lncRNA"; transcript_name "ENSMUST00000327213"; level 2; tag "basic"; tag "Ensembl_canonical"; tag "GENCODE_Primary"; tag "TAGENE";
chr2	HAVANA	gene	145146562	145203800	0	-	.	gene_id "ENSMUSG00000134833.1"; gene_type "lncRNA"; gene_name "ENSMUSG00000134833"; level 2;
chr2	HAVANA	exon	145149571	145149676	0	-	.	gene_id "ENSMUSG00000134833.1"; transcript_id "ENSMUST00000327213.1"; gene_type "lncRNA"; gene_name "ENSMUSG00000134833"; transcript_type "lncRNA"; transcript_name "ENSMUST00000327213"; exon_number 4; exon_id "ENSMUSE00001644838.1"; level 2; tag "basic"; tag "Ensembl_canonical"; tag "GENCODE_Primary"; tag "TAGENE";
chr2	ENSEMBL_gcm37	exon	145149571	145149676	0.0355822598144272	-	.	gene_id "ENSMUSG00000134833.1"; transcript_id "ENSMUSG00000134833.1_tx_10"; exon_id "chr2_145149571_145149676_-"; exonnum "3"; txlen "501";
chr2	ENSEMBL_gcm37	exon	145149571	145149676	0.0348398622314387	-	.	gene_id "ENSMUSG00000134833.1"; transcript_id "ENSMUSG00000134833.1_tx_11"; exon_id "chr2_145149571_145149676_-"; exonnum "5"; txlen "742";
chr2	ENSEMBL_gcm37	exon	145149571	145149676	0.0309499920573666	-	.	gene_id "ENSMUSG00000134833.1"; transcript_id "ENSMUSG00000134833.1_tx_12"; exon_id "chr2_145149571_145149676_-"; exonnum "3"; txlen "518";
chr2	ENSEMBL_gcm37	exon	145149571	145149676	0.0209969700929926	-	.	gene_id "ENSMUSG00000134833.1"; transcript_id "ENSMUSG00000134833.1_tx_15"; exon_id "chr2_145149571_145149676_-"; exonnum "5"; txlen "818";
chr2	ENSEMBL_gcm37	exon	145149571	145149676	0.0160153209346752	-	.	gene_id "ENSMUSG00000134833.1"; transcript_id "ENSMUSG00000134833.1_tx_16"; exon_id "chr2_145149571_145149676_-"; exonnum "4"; txlen "602";
chr2	ENSEMBL_gcm37	exon	145149571	145149676	0.0117636241446565	-	.	gene_id "ENSMUSG00000134833.1"; transcript_id "ENSMUSG00000134833.1_tx_17"; exon_id "chr2_145149571_145149676_-"; exonnum "7"; txlen "958";
chr2	ENSEMBL_gcm37	exon	145149571	145149676	0.0535674523630911	-	.	gene_id "ENSMUSG00000134833.1"; transcript_id "ENSMUSG00000134833.1_tx_8"; exon_id "chr2_145149571_145149676_-"; exonnum "6"; txlen "826";
chr2	sragcm37_mid	exon	145165507	145165578	0.0355822598144272	-	.	gene_id "ENSMUSG00000134833.1"; transcript_id "ENSMUSG00000134833.1_tx_10"; exon_id "chr2_145165507_145165578_-"; exonnum "2"; txlen "501";
chr2	sragcm37_mid	exon	145165507	145165578	0.0348398622314387	-	.	gene_id "ENSMUSG00000134833.1"; transcript_id "ENSMUSG00000134833.1_tx_11"; exon_id "chr2_145165507_145165578_-"; exonnum "4"; txlen "742";
chr2	sragcm37_mid	exon	145165507	145165578	0.0117636241446565	-	.	gene_id "ENSMUSG00000134833.1"; transcript_id "ENSMUSG00000134833.1_tx_17"; exon_id "chr2_145165507_145165578_-"; exonnum "6"; txlen "958";
chr2	sragcm37_mid	exon	145165507	145165578	0.0535674523630911	-	.	gene_id "ENSMUSG00000134833.1"; transcript_id "ENSMUSG00000134833.1_tx_8"; exon_id "chr2_145165507_145165578_-"; exonnum "5"; txlen "826";
chr2	sragcm37_mid	exon	145165700	145165767	0.0348398622314387	-	.	gene_id "ENSMUSG00000134833.1"; transcript_id "ENSMUSG00000134833.1_tx_11"; exon_id "chr2_145165700_145165767_-"; exonnum "3"; txlen "742";
chr2	sragcm37_mid	exon	145165700	145165767	0.0117636241446565	-	.	gene_id "ENSMUSG00000134833.1"; transcript_id "ENSMUSG00000134833.1_tx_17"; exon_id "chr2_145165700_145165767_-"; exonnum "5"; txlen "958";
chr2	sragcm37_mid	exon	145165700	145165767	0.0535674523630911	-	.	gene_id "ENSMUSG00000134833.1"; transcript_id "ENSMUSG00000134833.1_tx_8"; exon_id "chr2_145165700_145165767_-"; exonnum "4"; txlen "826";
chr2	sragcm37_es	exon	145193198	145193464	0.18979922852161	-	.	gene_id "ENSMUSG00000134833.1"; transcript_id "ENSMUSG00000134833.1_tx_1"; exon_id "chr2_145193198_145193464_-"; exonnum "4"; txlen "630";
chr2	sragcm37_es	exon	145193198	145193464	0.0209969700929926	-	.	gene_id "ENSMUSG00000134833.1"; transcript_id "ENSMUSG00000134833.1_tx_14"; exon_id "chr2_145193198_145193464_-"; exonnum "5"; txlen "846";
chr2	sragcm37_es	exon	145193198	145193464	0.150739492632077	-	.	gene_id "ENSMUSG00000134833.1"; transcript_id "ENSMUSG00000134833.1_tx_2"; exon_id "chr2_145193198_145193464_-"; exonnum "4"; txlen "714";
chr2	sragcm37_es	exon	145193198	145193464	0.104851255293844	-	.	gene_id "ENSMUSG00000134833.1"; transcript_id "ENSMUSG00000134833.1_tx_5"; exon_id "chr2_145193198_145193464_-"; exonnum "3"; txlen "546";
chr2	sragcm37_es	exon	145193198	145193464	0.0746568476387973	-	.	gene_id "ENSMUSG00000134833.1"; transcript_id "ENSMUSG00000134833.1_tx_6"; exon_id "chr2_145193198_145193464_-"; exonnum "3"; txlen "630";
chr2	HAVANA	exon	145196441	145196562	0	-	.	gene_id "ENSMUSG00000134833.1"; transcript_id "ENSMUST00000327214.1"; gene_type "lncRNA"; gene_name "ENSMUSG00000134833"; transcript_type "lncRNA"; transcript_name "ENSMUST00000327214"; exon_number 4; exon_id "ENSMUSE00001644837.1"; level 2; tag "TAGENE";
chr2	HAVANA	transcript	145196441	145203800	0	-	.	gene_id "ENSMUSG00000134833.1"; transcript_id "ENSMUST00000327214.1"; gene_type "lncRNA"; gene_name "ENSMUSG00000134833"; transcript_type "lncRNA"; transcript_name "ENSMUST00000327214"; level 2; tag "TAGENE";
chr2	HAVANA	exon	145197243	145197383	0	-	.	gene_id "ENSMUSG00000134833.1"; transcript_id "ENSMUST00000327215.1"; gene_type "lncRNA"; gene_name "ENSMUSG00000134833"; transcript_type "lncRNA"; transcript_name "ENSMUST00000327215"; exon_number 3; exon_id "ENSMUSE00001644841.1"; level 2; tag "TAGENE";
chr2	HAVANA	transcript	145197243	145203757	0	-	.	gene_id "ENSMUSG00000134833.1"; transcript_id "ENSMUST00000327215.1"; gene_type "lncRNA"; gene_name "ENSMUSG00000134833"; transcript_type "lncRNA"; transcript_name "ENSMUST00000327215"; level 2; tag "TAGENE";
chr2	HAVANA	exon	145197295	145197383	0	-	.	gene_id "ENSMUSG00000134833.1"; transcript_id "ENSMUST00000327213.1"; gene_type "lncRNA"; gene_name "ENSMUSG00000134833"; transcript_type "lncRNA"; transcript_name "ENSMUST00000327213"; exon_number 3; exon_id "ENSMUSE00001644844.1"; level 2; tag "basic"; tag "Ensembl_canonical"; tag "GENCODE_Primary"; tag "TAGENE";
chr2	HAVANA	exon	145197295	145197383	0	-	.	gene_id "ENSMUSG00000134833.1"; transcript_id "ENSMUST00000327214.1"; gene_type "lncRNA"; gene_name "ENSMUSG00000134833"; transcript_type "lncRNA"; transcript_name "ENSMUST00000327214"; exon_number 3; exon_id "ENSMUSE00001644844.1"; level 2; tag "TAGENE";
chr2	ENSEMBL_gcm37	exon	145197295	145197383	0.18979922852161	-	.	gene_id "ENSMUSG00000134833.1"; transcript_id "ENSMUSG00000134833.1_tx_1"; exon_id "chr2_145197295_145197383_-"; exonnum "3"; txlen "630";
chr2	ENSEMBL_gcm37	exon	145197295	145197383	0.0348398622314387	-	.	gene_id "ENSMUSG00000134833.1"; transcript_id "ENSMUSG00000134833.1_tx_11"; exon_id "chr2_145197295_145197383_-"; exonnum "2"; txlen "742";
chr2	ENSEMBL_gcm37	exon	145197295	145197383	0.0309499920573666	-	.	gene_id "ENSMUSG00000134833.1"; transcript_id "ENSMUSG00000134833.1_tx_12"; exon_id "chr2_145197295_145197383_-"; exonnum "2"; txlen "518";
chr2	ENSEMBL_gcm37	exon	145197295	145197383	0.0209969700929926	-	.	gene_id "ENSMUSG00000134833.1"; transcript_id "ENSMUSG00000134833.1_tx_14"; exon_id "chr2_145197295_145197383_-"; exonnum "4"; txlen "846";
chr2	ENSEMBL_gcm37	exon	145197295	145197383	0.0209969700929926	-	.	gene_id "ENSMUSG00000134833.1"; transcript_id "ENSMUSG00000134833.1_tx_15"; exon_id "chr2_145197295_145197383_-"; exonnum "4"; txlen "818";
chr2	ENSEMBL_gcm37	exon	145197295	145197383	0.0160153209346752	-	.	gene_id "ENSMUSG00000134833.1"; transcript_id "ENSMUSG00000134833.1_tx_16"; exon_id "chr2_145197295_145197383_-"; exonnum "3"; txlen "602";
chr2	ENSEMBL_gcm37	exon	145197295	145197383	0.0117636241446565	-	.	gene_id "ENSMUSG00000134833.1"; transcript_id "ENSMUSG00000134833.1_tx_17"; exon_id "chr2_145197295_145197383_-"; exonnum "4"; txlen "958";
chr2	ENSEMBL_gcm37	exon	145197295	145197383	0.150739492632077	-	.	gene_id "ENSMUSG00000134833.1"; transcript_id "ENSMUSG00000134833.1_tx_2"; exon_id "chr2_145197295_145197383_-"; exonnum "3"; txlen "714";
chr2	ENSEMBL_gcm37	exon	145197295	145197383	0.104851255293844	-	.	gene_id "ENSMUSG00000134833.1"; transcript_id "ENSMUSG00000134833.1_tx_5"; exon_id "chr2_145197295_145197383_-"; exonnum "2"; txlen "546";
chr2	ENSEMBL_gcm37	exon	145197295	145197383	0.0746568476387973	-	.	gene_id "ENSMUSG00000134833.1"; transcript_id "ENSMUSG00000134833.1_tx_6"; exon_id "chr2_145197295_145197383_-"; exonnum "2"; txlen "630";
chr2	ENSEMBL_gcm37	exon	145197295	145197383	0.0535674523630911	-	.	gene_id "ENSMUSG00000134833.1"; transcript_id "ENSMUSG00000134833.1_tx_8"; exon_id "chr2_145197295_145197383_-"; exonnum "3"; txlen "826";
chr2	HAVANA	exon	145201194	145201277	0	-	.	gene_id "ENSMUSG00000134833.1"; transcript_id "ENSMUST00000327213.1"; gene_type "lncRNA"; gene_name "ENSMUSG00000134833"; transcript_type "lncRNA"; transcript_name "ENSMUST00000327213"; exon_number 2; exon_id "ENSMUSE00001644842.1"; level 2; tag "basic"; tag "Ensembl_canonical"; tag "GENCODE_Primary"; tag "TAGENE";
chr2	HAVANA	exon	145201194	145201277	0	-	.	gene_id "ENSMUSG00000134833.1"; transcript_id "ENSMUST00000327214.1"; gene_type "lncRNA"; gene_name "ENSMUSG00000134833"; transcript_type "lncRNA"; transcript_name "ENSMUST00000327214"; exon_number 2; exon_id "ENSMUSE00001644842.1"; level 2; tag "TAGENE";
chr2	HAVANA	exon	145201194	145201277	0	-	.	gene_id "ENSMUSG00000134833.1"; transcript_id "ENSMUST00000327215.1"; gene_type "lncRNA"; gene_name "ENSMUSG00000134833"; transcript_type "lncRNA"; transcript_name "ENSMUST00000327215"; exon_number 2; exon_id "ENSMUSE00001644842.1"; level 2; tag "TAGENE";
chr2	ENSEMBL_gcm37	exon	145201194	145201277	0.18979922852161	-	.	gene_id "ENSMUSG00000134833.1"; transcript_id "ENSMUSG00000134833.1_tx_1"; exon_id "chr2_145201194_145201277_-"; exonnum "2"; txlen "630";
chr2	ENSEMBL_gcm37	exon	145201194	145201277	0.0209969700929926	-	.	gene_id "ENSMUSG00000134833.1"; transcript_id "ENSMUSG00000134833.1_tx_14"; exon_id "chr2_145201194_145201277_-"; exonnum "3"; txlen "846";
chr2	ENSEMBL_gcm37	exon	145201194	145201277	0.0209969700929926	-	.	gene_id "ENSMUSG00000134833.1"; transcript_id "ENSMUSG00000134833.1_tx_15"; exon_id "chr2_145201194_145201277_-"; exonnum "3"; txlen "818";
chr2	ENSEMBL_gcm37	exon	145201194	145201277	0.0160153209346752	-	.	gene_id "ENSMUSG00000134833.1"; transcript_id "ENSMUSG00000134833.1_tx_16"; exon_id "chr2_145201194_145201277_-"; exonnum "2"; txlen "602";
chr2	ENSEMBL_gcm37	exon	145201194	145201277	0.0117636241446565	-	.	gene_id "ENSMUSG00000134833.1"; transcript_id "ENSMUSG00000134833.1_tx_17"; exon_id "chr2_145201194_145201277_-"; exonnum "3"; txlen "958";
chr2	ENSEMBL_gcm37	exon	145201194	145201277	0.150739492632077	-	.	gene_id "ENSMUSG00000134833.1"; transcript_id "ENSMUSG00000134833.1_tx_2"; exon_id "chr2_145201194_145201277_-"; exonnum "2"; txlen "714";
chr2	ENSEMBL_gcm37	exon	145201194	145201277	0.0535674523630911	-	.	gene_id "ENSMUSG00000134833.1"; transcript_id "ENSMUSG00000134833.1_tx_8"; exon_id "chr2_145201194_145201277_-"; exonnum "2"; txlen "826";
chr2	HAVANA	exon	145203518	145203757	0	-	.	gene_id "ENSMUSG00000134833.1"; transcript_id "ENSMUST00000327215.1"; gene_type "lncRNA"; gene_name "ENSMUSG00000134833"; transcript_type "lncRNA"; transcript_name "ENSMUST00000327215"; exon_number 1; exon_id "ENSMUSE00001644843.1"; level 2; tag "TAGENE";
chr2	HAVANA	exon	145203518	145203791	0	-	.	gene_id "ENSMUSG00000134833.1"; transcript_id "ENSMUST00000327213.1"; gene_type "lncRNA"; gene_name "ENSMUSG00000134833"; transcript_type "lncRNA"; transcript_name "ENSMUST00000327213"; exon_number 1; exon_id "ENSMUSE00001644845.1"; level 2; tag "basic"; tag "Ensembl_canonical"; tag "GENCODE_Primary"; tag "TAGENE";
chr2	ENSEMBL_gcm37	exon	145203518	145203791	0.0348398622314387	-	.	gene_id "ENSMUSG00000134833.1"; transcript_id "ENSMUSG00000134833.1_tx_11"; exon_id "chr2_145203518_145203791_-"; exonnum "1"; txlen "742";
chr2	ENSEMBL_gcm37	exon	145203518	145203791	0.150739492632077	-	.	gene_id "ENSMUSG00000134833.1"; transcript_id "ENSMUSG00000134833.1_tx_2"; exon_id "chr2_145203518_145203791_-"; exonnum "1"; txlen "714";
chr2	ENSEMBL_gcm37	exon	145203518	145203791	0.0746568476387973	-	.	gene_id "ENSMUSG00000134833.1"; transcript_id "ENSMUSG00000134833.1_tx_6"; exon_id "chr2_145203518_145203791_-"; exonnum "1"; txlen "630";
chr2	ENSEMBL_gcm37	exon	145203518	145203791	0.0535674523630911	-	.	gene_id "ENSMUSG00000134833.1"; transcript_id "ENSMUSG00000134833.1_tx_8"; exon_id "chr2_145203518_145203791_-"; exonnum "1"; txlen "826";
chr2	HAVANA	exon	145203518	145203800	0	-	.	gene_id "ENSMUSG00000134833.1"; transcript_id "ENSMUST00000327214.1"; gene_type "lncRNA"; gene_name "ENSMUSG00000134833"; transcript_type "lncRNA"; transcript_name "ENSMUST00000327214"; exon_number 1; exon_id "ENSMUSE00001644839.1"; level 2; tag "TAGENE";
chr2	sragcm37_mid	exon	145208560	145208775	0.0209969700929926	-	.	gene_id "ENSMUSG00000134833.1"; transcript_id "ENSMUSG00000134833.1_tx_14"; exon_id "chr2_145208560_145208775_-"; exonnum "2"; txlen "846";
chr2	sragcm37_mid	exon	145208560	145208775	0.0209969700929926	-	.	gene_id "ENSMUSG00000134833.1"; transcript_id "ENSMUSG00000134833.1_tx_15"; exon_id "chr2_145208560_145208775_-"; exonnum "2"; txlen "818";
chr2	sragcm37_mid	exon	145208560	145208775	0.0117636241446565	-	.	gene_id "ENSMUSG00000134833.1"; transcript_id "ENSMUSG00000134833.1_tx_17"; exon_id "chr2_145208560_145208775_-"; exonnum "2"; txlen "958";
chr2	sragcm37_ss	exon	145216734	145216923	0.18979922852161	-	.	gene_id "ENSMUSG00000134833.1"; transcript_id "ENSMUSG00000134833.1_tx_1"; exon_id "chr2_145216734_145216923_-"; exonnum "1"; txlen "630";
chr2	sragcm37_ss	exon	145216734	145216923	0.0355822598144272	-	.	gene_id "ENSMUSG00000134833.1"; transcript_id "ENSMUSG00000134833.1_tx_10"; exon_id "chr2_145216734_145216923_-"; exonnum "1"; txlen "501";
chr2	sragcm37_ss	exon	145216734	145216923	0.0309499920573666	-	.	gene_id "ENSMUSG00000134833.1"; transcript_id "ENSMUSG00000134833.1_tx_12"; exon_id "chr2_145216734_145216923_-"; exonnum "1"; txlen "518";
chr2	sragcm37_ss	exon	145216734	145216923	0.0209969700929926	-	.	gene_id "ENSMUSG00000134833.1"; transcript_id "ENSMUSG00000134833.1_tx_14"; exon_id "chr2_145216734_145216923_-"; exonnum "1"; txlen "846";
chr2	sragcm37_ss	exon	145216734	145216923	0.0209969700929926	-	.	gene_id "ENSMUSG00000134833.1"; transcript_id "ENSMUSG00000134833.1_tx_15"; exon_id "chr2_145216734_145216923_-"; exonnum "1"; txlen "818";
chr2	sragcm37_ss	exon	145216734	145216923	0.0160153209346752	-	.	gene_id "ENSMUSG00000134833.1"; transcript_id "ENSMUSG00000134833.1_tx_16"; exon_id "chr2_145216734_145216923_-"; exonnum "1"; txlen "602";
chr2	sragcm37_ss	exon	145216734	145216923	0.0117636241446565	-	.	gene_id "ENSMUSG00000134833.1"; transcript_id "ENSMUSG00000134833.1_tx_17"; exon_id "chr2_145216734_145216923_-"; exonnum "1"; txlen "958";
chr2	sragcm37_ss	exon	145216734	145216923	0.104851255293844	-	.	gene_id "ENSMUSG00000134833.1"; transcript_id "ENSMUSG00000134833.1_tx_5"; exon_id "chr2_145216734_145216923_-"; exonnum "1"; txlen "546";
chr2	sragcm37_es	exon	145234455	145234547	0.00418670933153364	-	.	gene_id "sragcm37_gene_53809"; transcript_id "sragcm37_gene_53809_tx_6"; exon_id "chr2_145234455_145234547_-"; exonnum "5"; txlen "515";
chr2	sragcm37_es	exon	145234455	145234547	0.00317593435110265	-	.	gene_id "sragcm37_gene_53809"; transcript_id "sragcm37_gene_53809_tx_7"; exon_id "chr2_145234455_145234547_-"; exonnum "5"; txlen "558";
chr2	sragcm37_mid	exon	145234936	145235024	0.00418670933153364	-	.	gene_id "sragcm37_gene_53809"; transcript_id "sragcm37_gene_53809_tx_6"; exon_id "chr2_145234936_145235024_-"; exonnum "4"; txlen "515";
chr2	sragcm37_mid	exon	145238606	145238671	0.00418670933153364	-	.	gene_id "sragcm37_gene_53809"; transcript_id "sragcm37_gene_53809_tx_6"; exon_id "chr2_145238606_145238671_-"; exonnum "3"; txlen "515";
chr2	sragcm37_mid	exon	145238606	145238671	0.00317593435110265	-	.	gene_id "sragcm37_gene_53809"; transcript_id "sragcm37_gene_53809_tx_7"; exon_id "chr2_145238606_145238671_-"; exonnum "4"; txlen "558";
chr2	sragcm37_mid	exon	145244109	145244244	0.00418670933153364	-	.	gene_id "sragcm37_gene_53809"; transcript_id "sragcm37_gene_53809_tx_6"; exon_id "chr2_145244109_145244244_-"; exonnum "2"; txlen "515";
chr2	sragcm37_mid	exon	145244109	145244244	0.00317593435110265	-	.	gene_id "sragcm37_gene_53809"; transcript_id "sragcm37_gene_53809_tx_7"; exon_id "chr2_145244109_145244244_-"; exonnum "3"; txlen "558";
chr2	sragcm37_mid	exon	145247704	145247834	0.00418670933153364	-	.	gene_id "sragcm37_gene_53809"; transcript_id "sragcm37_gene_53809_tx_6"; exon_id "chr2_145247704_145247834_-"; exonnum "1"; txlen "515";
chr2	sragcm37_mid	exon	145247704	145247834	0.00317593435110265	-	.	gene_id "sragcm37_gene_53809"; transcript_id "sragcm37_gene_53809_tx_7"; exon_id "chr2_145247704_145247834_-"; exonnum "2"; txlen "558";
chr2	sragcm37_es	exon	145248150	145249126	0.0324209965008396	-	.	gene_id "sragcm37_gene_53809"; transcript_id "sragcm37_gene_53809_tx_2"; exon_id "chr2_145248150_145249126_-"; exonnum "2"; txlen "1109";
chr2	sragcm37_es	exon	145251636	145252720	1.16887566499136	-	.	gene_id "sragcm37_gene_52245"; transcript_id "sragcm37_gene_52245_tx_1"; exon_id "chr2_145251636_145252720_-"; exonnum "2"; txlen "2552";
chr2	sragcm37_ss	exon	145253282	145254748	1.16887566499136	-	.	gene_id "sragcm37_gene_52245"; transcript_id "sragcm37_gene_52245_tx_1"; exon_id "chr2_145253282_145254748_-"; exonnum "1"; txlen "2552";
chr2	sragcm37_ss	exon	145255681	145255812	0.0324209965008396	-	.	gene_id "sragcm37_gene_53809"; transcript_id "sragcm37_gene_53809_tx_2"; exon_id "chr2_145255681_145255812_-"; exonnum "1"; txlen "1109";
chr2	sragcm37_ss	exon	145255681	145255812	0.00317593435110265	-	.	gene_id "sragcm37_gene_53809"; transcript_id "sragcm37_gene_53809_tx_7"; exon_id "chr2_145255681_145255812_-"; exonnum "1"; txlen "558";
chr2	ENSEMBL	gene	145323327	145323651	0	-	.	gene_id "ENSMUSG00002076736.1"; gene_type "misc_RNA"; gene_name "Gm56465"; level 3; mgi_id "MGI:6849388";
chr2	ENSEMBL	transcript	145323327	145323651	0	-	.	gene_id "ENSMUSG00002076736.1"; transcript_id "ENSMUST00020183469.1"; gene_type "misc_RNA"; gene_name "Gm56465"; transcript_type "misc_RNA"; transcript_name "Gm56465-201"; level 3; mgi_id "MGI:6849388"; tag "basic"; tag "Ensembl_canonical"; tag "GENCODE_Primary";
chr2	ENSEMBL	exon	145323327	145323651	0	-	.	gene_id "ENSMUSG00002076736.1"; transcript_id "ENSMUST00020183469.1"; gene_type "misc_RNA"; gene_name "Gm56465"; transcript_type "misc_RNA"; transcript_name "Gm56465-201"; exon_number 1; exon_id "ENSMUSE00011468477.1"; level 3; mgi_id "MGI:6849388"; tag "basic"; tag "Ensembl_canonical"; tag "GENCODE_Primary";
chr2	sragcm37_es	exon	145329508	145329585	0.00210422361029802	-	.	gene_id "ENSMUSG00000074753.7"; transcript_id "ENSMUSG00000074753.7_tx_10"; exon_id "chr2_145329508_145329585_-"; exonnum "10"; txlen "1118";
chr2	sragcm37_es	exon	145329508	145329585	0.00210422361029802	-	.	gene_id "ENSMUSG00000074753.7"; transcript_id "ENSMUSG00000074753.7_tx_11"; exon_id "chr2_145329508_145329585_-"; exonnum "10"; txlen "1144";
chr2	sragcm37_es	exon	145329508	145329585	0.00778562735810266	-	.	gene_id "ENSMUSG00000074753.7"; transcript_id "ENSMUSG00000074753.7_tx_4"; exon_id "chr2_145329508_145329585_-"; exonnum "9"; txlen "974";
chr2	sragcm37_es	exon	145329508	145329585	0.00778562735810266	-	.	gene_id "ENSMUSG00000074753.7"; transcript_id "ENSMUSG00000074753.7_tx_5"; exon_id "chr2_145329508_145329585_-"; exonnum "9"; txlen "1000";
chr2	sragcm37_es	exon	145329508	145329585	0.00652309319192385	-	.	gene_id "ENSMUSG00000074753.7"; transcript_id "ENSMUSG00000074753.7_tx_6"; exon_id "chr2_145329508_145329585_-"; exonnum "7"; txlen "689";
chr2	sragcm37_es	exon	145329508	145329585	0.00652309319192385	-	.	gene_id "ENSMUSG00000074753.7"; transcript_id "ENSMUSG00000074753.7_tx_7"; exon_id "chr2_145329508_145329585_-"; exonnum "7"; txlen "715";
chr2	sragcm37_mid	exon	145331708	145331796	0.00210422361029802	-	.	gene_id "ENSMUSG00000074753.7"; transcript_id "ENSMUSG00000074753.7_tx_10"; exon_id "chr2_145331708_145331796_-"; exonnum "9"; txlen "1118";
chr2	sragcm37_mid	exon	145331708	145331796	0.00210422361029802	-	.	gene_id "ENSMUSG00000074753.7"; transcript_id "ENSMUSG00000074753.7_tx_11"; exon_id "chr2_145331708_145331796_-"; exonnum "9"; txlen "1144";
chr2	sragcm37_mid	exon	145331708	145331796	0.00778562735810266	-	.	gene_id "ENSMUSG00000074753.7"; transcript_id "ENSMUSG00000074753.7_tx_4"; exon_id "chr2_145331708_145331796_-"; exonnum "8"; txlen "974";
chr2	sragcm37_mid	exon	145331708	145331796	0.00778562735810266	-	.	gene_id "ENSMUSG00000074753.7"; transcript_id "ENSMUSG00000074753.7_tx_5"; exon_id "chr2_145331708_145331796_-"; exonnum "8"; txlen "1000";
chr2	sragcm37_mid	exon	145331708	145331796	0.00652309319192385	-	.	gene_id "ENSMUSG00000074753.7"; transcript_id "ENSMUSG00000074753.7_tx_6"; exon_id "chr2_145331708_145331796_-"; exonnum "6"; txlen "689";
chr2	sragcm37_mid	exon	145331708	145331796	0.00652309319192385	-	.	gene_id "ENSMUSG00000074753.7"; transcript_id "ENSMUSG00000074753.7_tx_7"; exon_id "chr2_145331708_145331796_-"; exonnum "6"; txlen "715";
chr2	HAVANA	gene	145352114	145352577	0	-	.	gene_id "ENSMUSG00000084178.2"; gene_type "processed_pseudogene"; gene_name "Gm11759"; level 2; mgi_id "MGI:3651480"; havana_gene "OTTMUSG00000004016.1";
chr2	HAVANA	transcript	145352114	145352577	0	-	.	gene_id "ENSMUSG00000084178.2"; transcript_id "ENSMUST00000121742.2"; gene_type "processed_pseudogene"; gene_name "Gm11759"; transcript_type "processed_pseudogene"; transcript_name "Gm11759-201"; level 2; transcript_support_level "NA"; mgi_id "MGI:3651480"; ont "PGO:0000004"; tag "basic"; tag "Ensembl_canonical"; tag "GENCODE_Primary"; havana_gene "OTTMUSG00000004016.1"; havana_transcript "OTTMUST00000008920.1";
chr2	HAVANA	exon	145352114	145352577	0	-	.	gene_id "ENSMUSG00000084178.2"; transcript_id "ENSMUST00000121742.2"; gene_type "processed_pseudogene"; gene_name "Gm11759"; transcript_type "processed_pseudogene"; transcript_name "Gm11759-201"; exon_number 1; exon_id "ENSMUSE00000711297.2"; level 2; transcript_support_level "NA"; mgi_id "MGI:3651480"; ont "PGO:0000004"; tag "basic"; tag "Ensembl_canonical"; tag "GENCODE_Primary"; havana_gene "OTTMUSG00000004016.1"; havana_transcript "OTTMUST00000008920.1";
chr2	sragcm37_mid	exon	145356302	145356445	0.00210422361029802	-	.	gene_id "ENSMUSG00000074753.7"; transcript_id "ENSMUSG00000074753.7_tx_10"; exon_id "chr2_145356302_145356445_-"; exonnum "8"; txlen "1118";
chr2	sragcm37_mid	exon	145356302	145356445	0.00210422361029802	-	.	gene_id "ENSMUSG00000074753.7"; transcript_id "ENSMUSG00000074753.7_tx_11"; exon_id "chr2_145356302_145356445_-"; exonnum "8"; txlen "1144";
chr2	sragcm37_mid	exon	145360297	145360440	0.00210422361029802	-	.	gene_id "ENSMUSG00000074753.7"; transcript_id "ENSMUSG00000074753.7_tx_10"; exon_id "chr2_145360297_145360440_-"; exonnum "7"; txlen "1118";
chr2	sragcm37_mid	exon	145360297	145360440	0.00210422361029802	-	.	gene_id "ENSMUSG00000074753.7"; transcript_id "ENSMUSG00000074753.7_tx_11"; exon_id "chr2_145360297_145360440_-"; exonnum "7"; txlen "1144";
chr2	sragcm37_mid	exon	145360297	145360440	0.00778562735810266	-	.	gene_id "ENSMUSG00000074753.7"; transcript_id "ENSMUSG00000074753.7_tx_4"; exon_id "chr2_145360297_145360440_-"; exonnum "7"; txlen "974";
chr2	sragcm37_mid	exon	145360297	145360440	0.00778562735810266	-	.	gene_id "ENSMUSG00000074753.7"; transcript_id "ENSMUSG00000074753.7_tx_5"; exon_id "chr2_145360297_145360440_-"; exonnum "7"; txlen "1000";
chr2	sragcm37_mid	exon	145363663	145363803	0.00210422361029802	-	.	gene_id "ENSMUSG00000074753.7"; transcript_id "ENSMUSG00000074753.7_tx_10"; exon_id "chr2_145363663_145363803_-"; exonnum "6"; txlen "1118";
chr2	sragcm37_mid	exon	145363663	145363803	0.00210422361029802	-	.	gene_id "ENSMUSG00000074753.7"; transcript_id "ENSMUSG00000074753.7_tx_11"; exon_id "chr2_145363663_145363803_-"; exonnum "6"; txlen "1144";
chr2	sragcm37_mid	exon	145363663	145363803	0.00778562735810266	-	.	gene_id "ENSMUSG00000074753.7"; transcript_id "ENSMUSG00000074753.7_tx_4"; exon_id "chr2_145363663_145363803_-"; exonnum "6"; txlen "974";
chr2	sragcm37_mid	exon	145363663	145363803	0.00778562735810266	-	.	gene_id "ENSMUSG00000074753.7"; transcript_id "ENSMUSG00000074753.7_tx_5"; exon_id "chr2_145363663_145363803_-"; exonnum "6"; txlen "1000";
chr2	HAVANA	exon	145371626	145371772	0	-	.	gene_id "ENSMUSG00000074753.7"; transcript_id "ENSMUST00000337881.1"; gene_type "lncRNA"; gene_name "Gm14092"; transcript_type "lncRNA"; transcript_name "Gm14092-202"; exon_number 5; exon_id "ENSMUSE00001666150.1"; level 2; mgi_id "MGI:3651965"; tag "basic"; tag "Ensembl_canonical"; tag "GENCODE_Primary"; tag "TAGENE"; havana_gene "OTTMUSG00000015643.1";
chr2	HAVANA	transcript	145371626	145396892	0	-	.	gene_id "ENSMUSG00000074753.7"; transcript_id "ENSMUST00000337881.1"; gene_type "lncRNA"; gene_name "Gm14092"; transcript_type "lncRNA"; transcript_name "Gm14092-202"; level 2; mgi_id "MGI:3651965"; tag "basic"; tag "Ensembl_canonical"; tag "GENCODE_Primary"; tag "TAGENE"; havana_gene "OTTMUSG00000015643.1";
chr2	HAVANA	gene	145371626	145396902	0	-	.	gene_id "ENSMUSG00000074753.7"; gene_type "lncRNA"; gene_name "Gm14092"; level 2; mgi_id "MGI:3651965"; havana_gene "OTTMUSG00000015643.1";
chr2	sragcm37_mid	exon	145371664	145371772	0.00210422361029802	-	.	gene_id "ENSMUSG00000074753.7"; transcript_id "ENSMUSG00000074753.7_tx_10"; exon_id "chr2_145371664_145371772_-"; exonnum "5"; txlen "1118";
chr2	sragcm37_mid	exon	145371664	145371772	0.00210422361029802	-	.	gene_id "ENSMUSG00000074753.7"; transcript_id "ENSMUSG00000074753.7_tx_11"; exon_id "chr2_145371664_145371772_-"; exonnum "5"; txlen "1144";
chr2	sragcm37_mid	exon	145371664	145371772	0.00778562735810266	-	.	gene_id "ENSMUSG00000074753.7"; transcript_id "ENSMUSG00000074753.7_tx_4"; exon_id "chr2_145371664_145371772_-"; exonnum "5"; txlen "974";
chr2	sragcm37_mid	exon	145371664	145371772	0.00778562735810266	-	.	gene_id "ENSMUSG00000074753.7"; transcript_id "ENSMUSG00000074753.7_tx_5"; exon_id "chr2_145371664_145371772_-"; exonnum "5"; txlen "1000";
chr2	sragcm37_mid	exon	145371664	145371772	0.00652309319192385	-	.	gene_id "ENSMUSG00000074753.7"; transcript_id "ENSMUSG00000074753.7_tx_6"; exon_id "chr2_145371664_145371772_-"; exonnum "5"; txlen "689";
chr2	sragcm37_mid	exon	145371664	145371772	0.00652309319192385	-	.	gene_id "ENSMUSG00000074753.7"; transcript_id "ENSMUSG00000074753.7_tx_7"; exon_id "chr2_145371664_145371772_-"; exonnum "5"; txlen "715";
chr2	sragcm37_es	exon	145382813	145383266	0.0277757516559338	-	.	gene_id "ENSMUSG00000074753.7"; transcript_id "ENSMUSG00000074753.7_tx_2"; exon_id "chr2_145382813_145383266_-"; exonnum "5"; txlen "867";
chr2	HAVANA	exon	145383558	145383669	0	-	.	gene_id "ENSMUSG00000074753.7"; transcript_id "ENSMUST00000337881.1"; gene_type "lncRNA"; gene_name "Gm14092"; transcript_type "lncRNA"; transcript_name "Gm14092-202"; exon_number 4; exon_id "ENSMUSE00001666151.1"; level 2; mgi_id "MGI:3651965"; tag "basic"; tag "Ensembl_canonical"; tag "GENCODE_Primary"; tag "TAGENE"; havana_gene "OTTMUSG00000015643.1";
chr2	ENSEMBL_gcm37	exon	145383558	145383669	0.00210422361029802	-	.	gene_id "ENSMUSG00000074753.7"; transcript_id "ENSMUSG00000074753.7_tx_11"; exon_id "chr2_145383558_145383669_-"; exonnum "4"; txlen "1144";
chr2	ENSEMBL_gcm37	exon	145383558	145383669	0.00778562735810266	-	.	gene_id "ENSMUSG00000074753.7"; transcript_id "ENSMUSG00000074753.7_tx_5"; exon_id "chr2_145383558_145383669_-"; exonnum "4"; txlen "1000";
chr2	ENSEMBL_gcm37	exon	145383558	145383669	0.00652309319192385	-	.	gene_id "ENSMUSG00000074753.7"; transcript_id "ENSMUSG00000074753.7_tx_7"; exon_id "chr2_145383558_145383669_-"; exonnum "4"; txlen "715";
chr2	sragcm37_mid	exon	145383584	145383669	0.00210422361029802	-	.	gene_id "ENSMUSG00000074753.7"; transcript_id "ENSMUSG00000074753.7_tx_10"; exon_id "chr2_145383584_145383669_-"; exonnum "4"; txlen "1118";
chr2	sragcm37_mid	exon	145383584	145383669	0.0277757516559338	-	.	gene_id "ENSMUSG00000074753.7"; transcript_id "ENSMUSG00000074753.7_tx_2"; exon_id "chr2_145383584_145383669_-"; exonnum "4"; txlen "867";
chr2	sragcm37_mid	exon	145383584	145383669	0.00778562735810266	-	.	gene_id "ENSMUSG00000074753.7"; transcript_id "ENSMUSG00000074753.7_tx_4"; exon_id "chr2_145383584_145383669_-"; exonnum "4"; txlen "974";
chr2	sragcm37_mid	exon	145383584	145383669	0.00652309319192385	-	.	gene_id "ENSMUSG00000074753.7"; transcript_id "ENSMUSG00000074753.7_tx_6"; exon_id "chr2_145383584_145383669_-"; exonnum "4"; txlen "689";
chr2	HAVANA	exon	145386231	145386307	0	-	.	gene_id "ENSMUSG00000074753.7"; transcript_id "ENSMUST00000337881.1"; gene_type "lncRNA"; gene_name "Gm14092"; transcript_type "lncRNA"; transcript_name "Gm14092-202"; exon_number 3; exon_id "ENSMUSE00001666149.1"; level 2; mgi_id "MGI:3651965"; tag "basic"; tag "Ensembl_canonical"; tag "GENCODE_Primary"; tag "TAGENE"; havana_gene "OTTMUSG00000015643.1";
chr2	ENSEMBL_gcm37	exon	145386231	145386307	0.00210422361029802	-	.	gene_id "ENSMUSG00000074753.7"; transcript_id "ENSMUSG00000074753.7_tx_10"; exon_id "chr2_145386231_145386307_-"; exonnum "3"; txlen "1118";
chr2	ENSEMBL_gcm37	exon	145386231	145386307	0.00210422361029802	-	.	gene_id "ENSMUSG00000074753.7"; transcript_id "ENSMUSG00000074753.7_tx_11"; exon_id "chr2_145386231_145386307_-"; exonnum "3"; txlen "1144";
chr2	ENSEMBL_gcm37	exon	145386231	145386307	0.0277757516559338	-	.	gene_id "ENSMUSG00000074753.7"; transcript_id "ENSMUSG00000074753.7_tx_2"; exon_id "chr2_145386231_145386307_-"; exonnum "3"; txlen "867";
chr2	ENSEMBL_gcm37	exon	145386231	145386307	0.00778562735810266	-	.	gene_id "ENSMUSG00000074753.7"; transcript_id "ENSMUSG00000074753.7_tx_4"; exon_id "chr2_145386231_145386307_-"; exonnum "3"; txlen "974";
chr2	ENSEMBL_gcm37	exon	145386231	145386307	0.00778562735810266	-	.	gene_id "ENSMUSG00000074753.7"; transcript_id "ENSMUSG00000074753.7_tx_5"; exon_id "chr2_145386231_145386307_-"; exonnum "3"; txlen "1000";
chr2	ENSEMBL_gcm37	exon	145386231	145386307	0.00652309319192385	-	.	gene_id "ENSMUSG00000074753.7"; transcript_id "ENSMUSG00000074753.7_tx_6"; exon_id "chr2_145386231_145386307_-"; exonnum "3"; txlen "689";
chr2	ENSEMBL_gcm37	exon	145386231	145386307	0.00652309319192385	-	.	gene_id "ENSMUSG00000074753.7"; transcript_id "ENSMUSG00000074753.7_tx_7"; exon_id "chr2_145386231_145386307_-"; exonnum "3"; txlen "715";
chr2	HAVANA	exon	145392572	145392928	0	-	.	gene_id "ENSMUSG00000074753.7"; transcript_id "ENSMUST00000136794.2"; gene_type "lncRNA"; gene_name "Gm14092"; transcript_type "lncRNA"; transcript_name "Gm14092-201"; exon_number 3; exon_id "ENSMUSE00000802911.2"; level 2; transcript_support_level "1"; mgi_id "MGI:3651965"; tag "basic"; havana_gene "OTTMUSG00000015643.1"; havana_transcript "OTTMUST00000037171.1";
chr2	ENSEMBL_gcm37	exon	145392572	145392928	0.0242342013640248	-	.	gene_id "ENSMUSG00000074753.7"; transcript_id "ENSMUSG00000074753.7_tx_3"; exon_id "chr2_145392572_145392928_-"; exonnum "4"; txlen "590";
chr2	HAVANA	transcript	145392572	145396902	0	-	.	gene_id "ENSMUSG00000074753.7"; transcript_id "ENSMUST00000136794.2"; gene_type "lncRNA"; gene_name "Gm14092"; transcript_type "lncRNA"; transcript_name "Gm14092-201"; level 2; transcript_support_level "1"; mgi_id "MGI:3651965"; tag "basic"; havana_gene "OTTMUSG00000015643.1"; havana_transcript "OTTMUST00000037171.1";
chr2	HAVANA	exon	145393014	145393103	0	-	.	gene_id "ENSMUSG00000074753.7"; transcript_id "ENSMUST00000337881.1"; gene_type "lncRNA"; gene_name "Gm14092"; transcript_type "lncRNA"; transcript_name "Gm14092-202"; exon_number 2; exon_id "ENSMUSE00000804584.2"; level 2; mgi_id "MGI:3651965"; tag "basic"; tag "Ensembl_canonical"; tag "GENCODE_Primary"; tag "TAGENE"; havana_gene "OTTMUSG00000015643.1";
chr2	HAVANA	exon	145393014	145393103	0	-	.	gene_id "ENSMUSG00000074753.7"; transcript_id "ENSMUST00000136794.2"; gene_type "lncRNA"; gene_name "Gm14092"; transcript_type "lncRNA"; transcript_name "Gm14092-201"; exon_number 2; exon_id "ENSMUSE00000804584.2"; level 2; transcript_support_level "1"; mgi_id "MGI:3651965"; tag "basic"; havana_gene "OTTMUSG00000015643.1"; havana_transcript "OTTMUST00000037171.1";
chr2	ENSEMBL_gcm37	exon	145393014	145393103	0.00210422361029802	-	.	gene_id "ENSMUSG00000074753.7"; transcript_id "ENSMUSG00000074753.7_tx_10"; exon_id "chr2_145393014_145393103_-"; exonnum "2"; txlen "1118";
chr2	ENSEMBL_gcm37	exon	145393014	145393103	0.00210422361029802	-	.	gene_id "ENSMUSG00000074753.7"; transcript_id "ENSMUSG00000074753.7_tx_11"; exon_id "chr2_145393014_145393103_-"; exonnum "2"; txlen "1144";
chr2	ENSEMBL_gcm37	exon	145393014	145393103	0.0277757516559338	-	.	gene_id "ENSMUSG00000074753.7"; transcript_id "ENSMUSG00000074753.7_tx_2"; exon_id "chr2_145393014_145393103_-"; exonnum "2"; txlen "867";
chr2	ENSEMBL_gcm37	exon	145393014	145393103	0.0242342013640248	-	.	gene_id "ENSMUSG00000074753.7"; transcript_id "ENSMUSG00000074753.7_tx_3"; exon_id "chr2_145393014_145393103_-"; exonnum "3"; txlen "590";
chr2	ENSEMBL_gcm37	exon	145393014	145393103	0.00778562735810266	-	.	gene_id "ENSMUSG00000074753.7"; transcript_id "ENSMUSG00000074753.7_tx_4"; exon_id "chr2_145393014_145393103_-"; exonnum "2"; txlen "974";
chr2	ENSEMBL_gcm37	exon	145393014	145393103	0.00778562735810266	-	.	gene_id "ENSMUSG00000074753.7"; transcript_id "ENSMUSG00000074753.7_tx_5"; exon_id "chr2_145393014_145393103_-"; exonnum "2"; txlen "1000";
chr2	ENSEMBL_gcm37	exon	145393014	145393103	0.00652309319192385	-	.	gene_id "ENSMUSG00000074753.7"; transcript_id "ENSMUSG00000074753.7_tx_6"; exon_id "chr2_145393014_145393103_-"; exonnum "2"; txlen "689";
chr2	ENSEMBL_gcm37	exon	145393014	145393103	0.00652309319192385	-	.	gene_id "ENSMUSG00000074753.7"; transcript_id "ENSMUSG00000074753.7_tx_7"; exon_id "chr2_145393014_145393103_-"; exonnum "2"; txlen "715";
chr2	HAVANA	exon	145396733	145396892	0	-	.	gene_id "ENSMUSG00000074753.7"; transcript_id "ENSMUST00000337881.1"; gene_type "lncRNA"; gene_name "Gm14092"; transcript_type "lncRNA"; transcript_name "Gm14092-202"; exon_number 1; exon_id "ENSMUSE00001666152.1"; level 2; mgi_id "MGI:3651965"; tag "basic"; tag "Ensembl_canonical"; tag "GENCODE_Primary"; tag "TAGENE"; havana_gene "OTTMUSG00000015643.1";
chr2	ENSEMBL_gcm37	exon	145396733	145396892	0.00210422361029802	-	.	gene_id "ENSMUSG00000074753.7"; transcript_id "ENSMUSG00000074753.7_tx_10"; exon_id "chr2_145396733_145396892_-"; exonnum "1"; txlen "1118";
chr2	ENSEMBL_gcm37	exon	145396733	145396892	0.00210422361029802	-	.	gene_id "ENSMUSG00000074753.7"; transcript_id "ENSMUSG00000074753.7_tx_11"; exon_id "chr2_145396733_145396892_-"; exonnum "1"; txlen "1144";
chr2	ENSEMBL_gcm37	exon	145396733	145396892	0.0277757516559338	-	.	gene_id "ENSMUSG00000074753.7"; transcript_id "ENSMUSG00000074753.7_tx_2"; exon_id "chr2_145396733_145396892_-"; exonnum "1"; txlen "867";
chr2	ENSEMBL_gcm37	exon	145396733	145396892	0.00778562735810266	-	.	gene_id "ENSMUSG00000074753.7"; transcript_id "ENSMUSG00000074753.7_tx_4"; exon_id "chr2_145396733_145396892_-"; exonnum "1"; txlen "974";
chr2	ENSEMBL_gcm37	exon	145396733	145396892	0.00778562735810266	-	.	gene_id "ENSMUSG00000074753.7"; transcript_id "ENSMUSG00000074753.7_tx_5"; exon_id "chr2_145396733_145396892_-"; exonnum "1"; txlen "1000";
chr2	ENSEMBL_gcm37	exon	145396733	145396892	0.00652309319192385	-	.	gene_id "ENSMUSG00000074753.7"; transcript_id "ENSMUSG00000074753.7_tx_6"; exon_id "chr2_145396733_145396892_-"; exonnum "1"; txlen "689";
chr2	ENSEMBL_gcm37	exon	145396733	145396892	0.00652309319192385	-	.	gene_id "ENSMUSG00000074753.7"; transcript_id "ENSMUSG00000074753.7_tx_7"; exon_id "chr2_145396733_145396892_-"; exonnum "1"; txlen "715";
chr2	HAVANA	exon	145396733	145396902	0	-	.	gene_id "ENSMUSG00000074753.7"; transcript_id "ENSMUST00000136794.2"; gene_type "lncRNA"; gene_name "Gm14092"; transcript_type "lncRNA"; transcript_name "Gm14092-201"; exon_number 1; exon_id "ENSMUSE00000941325.2"; level 2; transcript_support_level "1"; mgi_id "MGI:3651965"; tag "basic"; havana_gene "OTTMUSG00000015643.1"; havana_transcript "OTTMUST00000037171.1";
chr2	sragcm37_mid	exon	145398060	145398102	0.0242342013640248	-	.	gene_id "ENSMUSG00000074753.7"; transcript_id "ENSMUSG00000074753.7_tx_3"; exon_id "chr2_145398060_145398102_-"; exonnum "2"; txlen "590";
chr2	sragcm37_ss	exon	145398711	145398810	0.0242342013640248	-	.	gene_id "ENSMUSG00000074753.7"; transcript_id "ENSMUSG00000074753.7_tx_3"; exon_id "chr2_145398711_145398810_-"; exonnum "1"; txlen "590";
chr2	sragcm37_es	exon	145431576	145431769	0.0106326755819831	-	.	gene_id "sragcm37_gene_42935"; transcript_id "sragcm37_gene_42935_tx_2"; exon_id "chr2_145431576_145431769_-"; exonnum "4"; txlen "643";
chr2	sragcm37_es	exon	145431576	145431769	0.00491731725605099	-	.	gene_id "sragcm37_gene_42935"; transcript_id "sragcm37_gene_42935_tx_5"; exon_id "chr2_145431576_145431769_-"; exonnum "5"; txlen "811";
chr2	sragcm37_mid	exon	145431979	145432131	0.0106326755819831	-	.	gene_id "sragcm37_gene_42935"; transcript_id "sragcm37_gene_42935_tx_2"; exon_id "chr2_145431979_145432131_-"; exonnum "3"; txlen "643";
chr2	sragcm37_mid	exon	145431979	145432131	0.00491731725605099	-	.	gene_id "sragcm37_gene_42935"; transcript_id "sragcm37_gene_42935_tx_5"; exon_id "chr2_145431979_145432131_-"; exonnum "4"; txlen "811";
chr2	sragcm37_mid	exon	145433461	145433641	0.0106326755819831	-	.	gene_id "sragcm37_gene_42935"; transcript_id "sragcm37_gene_42935_tx_2"; exon_id "chr2_145433461_145433641_-"; exonnum "2"; txlen "643";
chr2	sragcm37_mid	exon	145433461	145433641	0.00491731725605099	-	.	gene_id "sragcm37_gene_42935"; transcript_id "sragcm37_gene_42935_tx_5"; exon_id "chr2_145433461_145433641_-"; exonnum "3"; txlen "811";
chr2	sragcm37_es	exon	145441621	145442308	0.00756673245021174	-	.	gene_id "sragcm37_gene_42935"; transcript_id "sragcm37_gene_42935_tx_3"; exon_id "chr2_145441621_145442308_-"; exonnum "3"; txlen "971";
chr2	sragcm37_es	exon	145441621	145442308	0.00643172258267998	-	.	gene_id "sragcm37_gene_42935"; transcript_id "sragcm37_gene_42935_tx_4"; exon_id "chr2_145441621_145442308_-"; exonnum "4"; txlen "1086";
chr2	sragcm37_mid	exon	145447188	145447302	0.0106326755819831	-	.	gene_id "sragcm37_gene_42935"; transcript_id "sragcm37_gene_42935_tx_2"; exon_id "chr2_145447188_145447302_-"; exonnum "1"; txlen "643";
chr2	sragcm37_mid	exon	145447188	145447302	0.00643172258267998	-	.	gene_id "sragcm37_gene_42935"; transcript_id "sragcm37_gene_42935_tx_4"; exon_id "chr2_145447188_145447302_-"; exonnum "3"; txlen "1086";
chr2	sragcm37_mid	exon	145449236	145449353	0.00756673245021174	-	.	gene_id "sragcm37_gene_42935"; transcript_id "sragcm37_gene_42935_tx_3"; exon_id "chr2_145449236_145449353_-"; exonnum "2"; txlen "971";
chr2	sragcm37_mid	exon	145449236	145449353	0.00643172258267998	-	.	gene_id "sragcm37_gene_42935"; transcript_id "sragcm37_gene_42935_tx_4"; exon_id "chr2_145449236_145449353_-"; exonnum "2"; txlen "1086";
chr2	sragcm37_mid	exon	145449236	145449353	0.00491731725605099	-	.	gene_id "sragcm37_gene_42935"; transcript_id "sragcm37_gene_42935_tx_5"; exon_id "chr2_145449236_145449353_-"; exonnum "2"; txlen "811";
chr2	sragcm37_ss	exon	145454406	145454570	0.00756673245021174	-	.	gene_id "sragcm37_gene_42935"; transcript_id "sragcm37_gene_42935_tx_3"; exon_id "chr2_145454406_145454570_-"; exonnum "1"; txlen "971";
chr2	sragcm37_ss	exon	145454406	145454570	0.00643172258267998	-	.	gene_id "sragcm37_gene_42935"; transcript_id "sragcm37_gene_42935_tx_4"; exon_id "chr2_145454406_145454570_-"; exonnum "1"; txlen "1086";
chr2	sragcm37_ss	exon	145454406	145454570	0.00491731725605099	-	.	gene_id "sragcm37_gene_42935"; transcript_id "sragcm37_gene_42935_tx_5"; exon_id "chr2_145454406_145454570_-"; exonnum "1"; txlen "811";
chr2	sragcm37_es	exon	145535565	145535758	0.00735237458072561	-	.	gene_id "sragcm37_gene_38015"; transcript_id "sragcm37_gene_38015_tx_21"; exon_id "chr2_145535565_145535758_-"; exonnum "3"; txlen "519";
chr2	sragcm37_es	exon	145535565	145535758	0.034004732435856	-	.	gene_id "sragcm37_gene_38015"; transcript_id "sragcm37_gene_38015_tx_3"; exon_id "chr2_145535565_145535758_-"; exonnum "2"; txlen "755";
chr2	sragcm37_ss	exon	145535877	145536437	0.034004732435856	-	.	gene_id "sragcm37_gene_38015"; transcript_id "sragcm37_gene_38015_tx_3"; exon_id "chr2_145535877_145536437_-"; exonnum "1"; txlen "755";
chr2	HAVANA	gene	145543334	145543645	0	-	.	gene_id "ENSMUSG00000081722.2"; gene_type "processed_pseudogene"; gene_name "Gm11763"; level 2; mgi_id "MGI:3651077"; havana_gene "OTTMUSG00000004036.1";
chr2	HAVANA	transcript	145543334	145543645	0	-	.	gene_id "ENSMUSG00000081722.2"; transcript_id "ENSMUST00000119964.2"; gene_type "processed_pseudogene"; gene_name "Gm11763"; transcript_type "processed_pseudogene"; transcript_name "Gm11763-201"; level 2; transcript_support_level "NA"; mgi_id "MGI:3651077"; ont "PGO:0000004"; tag "basic"; tag "Ensembl_canonical"; tag "GENCODE_Primary"; havana_gene "OTTMUSG00000004036.1"; havana_transcript "OTTMUST00000008984.1";
chr2	HAVANA	exon	145543334	145543645	0	-	.	gene_id "ENSMUSG00000081722.2"; transcript_id "ENSMUST00000119964.2"; gene_type "processed_pseudogene"; gene_name "Gm11763"; transcript_type "processed_pseudogene"; transcript_name "Gm11763-201"; exon_number 1; exon_id "ENSMUSE00000711119.2"; level 2; transcript_support_level "NA"; mgi_id "MGI:3651077"; ont "PGO:0000004"; tag "basic"; tag "Ensembl_canonical"; tag "GENCODE_Primary"; havana_gene "OTTMUSG00000004036.1"; havana_transcript "OTTMUST00000008984.1";
chr2	sragcm37_es	exon	145553831	145554047	0.0532094708069184	-	.	gene_id "sragcm37_gene_38015"; transcript_id "sragcm37_gene_38015_tx_1"; exon_id "chr2_145553831_145554047_-"; exonnum "4"; txlen "682";
chr2	sragcm37_es	exon	145553831	145554047	0.0137857023388605	-	.	gene_id "sragcm37_gene_38015"; transcript_id "sragcm37_gene_38015_tx_12"; exon_id "chr2_145553831_145554047_-"; exonnum "4"; txlen "645";
chr2	sragcm37_es	exon	145553831	145554047	0.00758213628637329	-	.	gene_id "sragcm37_gene_38015"; transcript_id "sragcm37_gene_38015_tx_17"; exon_id "chr2_145553831_145554047_-"; exonnum "5"; txlen "706";
chr2	sragcm37_es	exon	145553831	145554047	0.0532094708069184	-	.	gene_id "sragcm37_gene_38015"; transcript_id "sragcm37_gene_38015_tx_2"; exon_id "chr2_145553831_145554047_-"; exonnum "4"; txlen "622";
chr2	sragcm37_es	exon	145553831	145554047	0.00505475752424886	-	.	gene_id "sragcm37_gene_38015"; transcript_id "sragcm37_gene_38015_tx_22"; exon_id "chr2_145553831_145554047_-"; exonnum "6"; txlen "860";
chr2	sragcm37_es	exon	145553831	145554047	0.0280309280890164	-	.	gene_id "sragcm37_gene_38015"; transcript_id "sragcm37_gene_38015_tx_5"; exon_id "chr2_145553831_145554047_-"; exonnum "4"; txlen "585";
chr2	sragcm37_es	exon	145556164	145556457	0.0141080711081564	-	.	gene_id "sragcm37_gene_38015"; transcript_id "sragcm37_gene_38015_tx_11"; exon_id "chr2_145556164_145556457_-"; exonnum "4"; txlen "620";
chr2	sragcm37_es	exon	145556164	145556457	0.0110285618710884	-	.	gene_id "sragcm37_gene_38015"; transcript_id "sragcm37_gene_38015_tx_14"; exon_id "chr2_145556164_145556457_-"; exonnum "4"; txlen "662";
chr2	sragcm37_es	exon	145556164	145556457	0.0110285618710884	-	.	gene_id "sragcm37_gene_38015"; transcript_id "sragcm37_gene_38015_tx_15"; exon_id "chr2_145556164_145556457_-"; exonnum "4"; txlen "722";
chr2	sragcm37_es	exon	145556164	145556457	0.00758213628637329	-	.	gene_id "sragcm37_gene_38015"; transcript_id "sragcm37_gene_38015_tx_19"; exon_id "chr2_145556164_145556457_-"; exonnum "5"; txlen "783";
chr2	sragcm37_es	exon	145556164	145556457	0.00742530058324021	-	.	gene_id "sragcm37_gene_38015"; transcript_id "sragcm37_gene_38015_tx_20"; exon_id "chr2_145556164_145556457_-"; exonnum "5"; txlen "714";
chr2	sragcm37_es	exon	145556164	145556457	0.0200483115747486	-	.	gene_id "sragcm37_gene_38015"; transcript_id "sragcm37_gene_38015_tx_8"; exon_id "chr2_145556164_145556457_-"; exonnum "4"; txlen "560";
chr2	sragcm37_es	exon	145556164	145556457	0.0185632514581005	-	.	gene_id "sragcm37_gene_38015"; transcript_id "sragcm37_gene_38015_tx_9"; exon_id "chr2_145556164_145556457_-"; exonnum "5"; txlen "774";
chr2	sragcm37_mid	exon	145556247	145556454	0.0532094708069184	-	.	gene_id "sragcm37_gene_38015"; transcript_id "sragcm37_gene_38015_tx_1"; exon_id "chr2_145556247_145556454_-"; exonnum "3"; txlen "682";
chr2	sragcm37_mid	exon	145556247	145556454	0.0154554104644302	-	.	gene_id "sragcm37_gene_38015"; transcript_id "sragcm37_gene_38015_tx_10"; exon_id "chr2_145556247_145556454_-"; exonnum "4"; txlen "534";
chr2	sragcm37_mid	exon	145556247	145556454	0.0137857023388605	-	.	gene_id "sragcm37_gene_38015"; transcript_id "sragcm37_gene_38015_tx_13"; exon_id "chr2_145556247_145556454_-"; exonnum "4"; txlen "636";
chr2	sragcm37_mid	exon	145556247	145556454	0.00865015454348914	-	.	gene_id "sragcm37_gene_38015"; transcript_id "sragcm37_gene_38015_tx_16"; exon_id "chr2_145556247_145556454_-"; exonnum "5"; txlen "628";
chr2	sragcm37_mid	exon	145556247	145556454	0.00758213628637329	-	.	gene_id "sragcm37_gene_38015"; transcript_id "sragcm37_gene_38015_tx_18"; exon_id "chr2_145556247_145556454_-"; exonnum "5"; txlen "697";
chr2	sragcm37_mid	exon	145556247	145556454	0.0532094708069184	-	.	gene_id "sragcm37_gene_38015"; transcript_id "sragcm37_gene_38015_tx_2"; exon_id "chr2_145556247_145556454_-"; exonnum "3"; txlen "622";
chr2	sragcm37_mid	exon	145556247	145556454	0.00505475752424886	-	.	gene_id "sragcm37_gene_38015"; transcript_id "sragcm37_gene_38015_tx_23"; exon_id "chr2_145556247_145556454_-"; exonnum "6"; txlen "851";
chr2	sragcm37_mid	exon	145556247	145556454	0.0259630727381873	-	.	gene_id "sragcm37_gene_38015"; transcript_id "sragcm37_gene_38015_tx_6"; exon_id "chr2_145556247_145556454_-"; exonnum "4"; txlen "576";
chr2	sragcm37_mid	exon	145556247	145556454	0.0204005323984739	-	.	gene_id "sragcm37_gene_38015"; transcript_id "sragcm37_gene_38015_tx_7"; exon_id "chr2_145556247_145556454_-"; exonnum "5"; txlen "688";
chr2	sragcm37_mid	exon	145557430	145557472	0.0110285618710884	-	.	gene_id "sragcm37_gene_38015"; transcript_id "sragcm37_gene_38015_tx_14"; exon_id "chr2_145557430_145557472_-"; exonnum "3"; txlen "662";
chr2	sragcm37_mid	exon	145557430	145557472	0.00865015454348914	-	.	gene_id "sragcm37_gene_38015"; transcript_id "sragcm37_gene_38015_tx_16"; exon_id "chr2_145557430_145557472_-"; exonnum "4"; txlen "628";
chr2	sragcm37_mid	exon	145557430	145557472	0.00758213628637329	-	.	gene_id "sragcm37_gene_38015"; transcript_id "sragcm37_gene_38015_tx_17"; exon_id "chr2_145557430_145557472_-"; exonnum "4"; txlen "706";
chr2	sragcm37_mid	exon	145557430	145557472	0.00758213628637329	-	.	gene_id "sragcm37_gene_38015"; transcript_id "sragcm37_gene_38015_tx_18"; exon_id "chr2_145557430_145557472_-"; exonnum "4"; txlen "697";
chr2	sragcm37_mid	exon	145557430	145557472	0.00758213628637329	-	.	gene_id "sragcm37_gene_38015"; transcript_id "sragcm37_gene_38015_tx_19"; exon_id "chr2_145557430_145557472_-"; exonnum "4"; txlen "783";
chr2	sragcm37_mid	exon	145557430	145557472	0.0532094708069184	-	.	gene_id "sragcm37_gene_38015"; transcript_id "sragcm37_gene_38015_tx_2"; exon_id "chr2_145557430_145557472_-"; exonnum "2"; txlen "622";
chr2	sragcm37_mid	exon	145557430	145557472	0.00742530058324021	-	.	gene_id "sragcm37_gene_38015"; transcript_id "sragcm37_gene_38015_tx_20"; exon_id "chr2_145557430_145557472_-"; exonnum "4"; txlen "714";
chr2	sragcm37_mid	exon	145557430	145557472	0.00505475752424886	-	.	gene_id "sragcm37_gene_38015"; transcript_id "sragcm37_gene_38015_tx_22"; exon_id "chr2_145557430_145557472_-"; exonnum "5"; txlen "860";
chr2	sragcm37_mid	exon	145557430	145557472	0.00505475752424886	-	.	gene_id "sragcm37_gene_38015"; transcript_id "sragcm37_gene_38015_tx_23"; exon_id "chr2_145557430_145557472_-"; exonnum "5"; txlen "851";
chr2	sragcm37_mid	exon	145557430	145557472	0.0280309280890164	-	.	gene_id "sragcm37_gene_38015"; transcript_id "sragcm37_gene_38015_tx_5"; exon_id "chr2_145557430_145557472_-"; exonnum "3"; txlen "585";
chr2	sragcm37_mid	exon	145557430	145557472	0.0259630727381873	-	.	gene_id "sragcm37_gene_38015"; transcript_id "sragcm37_gene_38015_tx_6"; exon_id "chr2_145557430_145557472_-"; exonnum "3"; txlen "576";
chr2	sragcm37_mid	exon	145557430	145557472	0.0200483115747486	-	.	gene_id "sragcm37_gene_38015"; transcript_id "sragcm37_gene_38015_tx_8"; exon_id "chr2_145557430_145557472_-"; exonnum "3"; txlen "560";
chr2	sragcm37_mid	exon	145557430	145557532	0.0532094708069184	-	.	gene_id "sragcm37_gene_38015"; transcript_id "sragcm37_gene_38015_tx_1"; exon_id "chr2_145557430_145557532_-"; exonnum "2"; txlen "682";
chr2	sragcm37_mid	exon	145557430	145557532	0.0154554104644302	-	.	gene_id "sragcm37_gene_38015"; transcript_id "sragcm37_gene_38015_tx_10"; exon_id "chr2_145557430_145557532_-"; exonnum "3"; txlen "534";
chr2	sragcm37_mid	exon	145557430	145557532	0.0141080711081564	-	.	gene_id "sragcm37_gene_38015"; transcript_id "sragcm37_gene_38015_tx_11"; exon_id "chr2_145557430_145557532_-"; exonnum "3"; txlen "620";
chr2	sragcm37_mid	exon	145557430	145557532	0.0137857023388605	-	.	gene_id "sragcm37_gene_38015"; transcript_id "sragcm37_gene_38015_tx_12"; exon_id "chr2_145557430_145557532_-"; exonnum "3"; txlen "645";
chr2	sragcm37_mid	exon	145557430	145557532	0.0137857023388605	-	.	gene_id "sragcm37_gene_38015"; transcript_id "sragcm37_gene_38015_tx_13"; exon_id "chr2_145557430_145557532_-"; exonnum "3"; txlen "636";
chr2	sragcm37_mid	exon	145557430	145557532	0.0110285618710884	-	.	gene_id "sragcm37_gene_38015"; transcript_id "sragcm37_gene_38015_tx_15"; exon_id "chr2_145557430_145557532_-"; exonnum "3"; txlen "722";
chr2	sragcm37_mid	exon	145557430	145557532	0.0204005323984739	-	.	gene_id "sragcm37_gene_38015"; transcript_id "sragcm37_gene_38015_tx_7"; exon_id "chr2_145557430_145557532_-"; exonnum "4"; txlen "688";
chr2	sragcm37_mid	exon	145557430	145557532	0.0185632514581005	-	.	gene_id "sragcm37_gene_38015"; transcript_id "sragcm37_gene_38015_tx_9"; exon_id "chr2_145557430_145557532_-"; exonnum "4"; txlen "774";
chr2	sragcm37_mid	exon	145560661	145560814	0.0532094708069184	-	.	gene_id "sragcm37_gene_38015"; transcript_id "sragcm37_gene_38015_tx_1"; exon_id "chr2_145560661_145560814_-"; exonnum "1"; txlen "682";
chr2	sragcm37_mid	exon	145560661	145560814	0.00865015454348914	-	.	gene_id "sragcm37_gene_38015"; transcript_id "sragcm37_gene_38015_tx_16"; exon_id "chr2_145560661_145560814_-"; exonnum "3"; txlen "628";
chr2	sragcm37_mid	exon	145560661	145560814	0.0532094708069184	-	.	gene_id "sragcm37_gene_38015"; transcript_id "sragcm37_gene_38015_tx_2"; exon_id "chr2_145560661_145560814_-"; exonnum "1"; txlen "622";
chr2	sragcm37_mid	exon	145560661	145560814	0.00742530058324021	-	.	gene_id "sragcm37_gene_38015"; transcript_id "sragcm37_gene_38015_tx_20"; exon_id "chr2_145560661_145560814_-"; exonnum "3"; txlen "714";
chr2	sragcm37_mid	exon	145560661	145560814	0.00505475752424886	-	.	gene_id "sragcm37_gene_38015"; transcript_id "sragcm37_gene_38015_tx_22"; exon_id "chr2_145560661_145560814_-"; exonnum "4"; txlen "860";
chr2	sragcm37_mid	exon	145560661	145560814	0.00505475752424886	-	.	gene_id "sragcm37_gene_38015"; transcript_id "sragcm37_gene_38015_tx_23"; exon_id "chr2_145560661_145560814_-"; exonnum "4"; txlen "851";
chr2	sragcm37_mid	exon	145560661	145560814	0.0204005323984739	-	.	gene_id "sragcm37_gene_38015"; transcript_id "sragcm37_gene_38015_tx_7"; exon_id "chr2_145560661_145560814_-"; exonnum "3"; txlen "688";
chr2	sragcm37_mid	exon	145560661	145560814	0.0185632514581005	-	.	gene_id "sragcm37_gene_38015"; transcript_id "sragcm37_gene_38015_tx_9"; exon_id "chr2_145560661_145560814_-"; exonnum "3"; txlen "774";
chr2	sragcm37_mid	exon	145561956	145562076	0.0154554104644302	-	.	gene_id "sragcm37_gene_38015"; transcript_id "sragcm37_gene_38015_tx_10"; exon_id "chr2_145561956_145562076_-"; exonnum "2"; txlen "534";
chr2	sragcm37_mid	exon	145561956	145562076	0.0141080711081564	-	.	gene_id "sragcm37_gene_38015"; transcript_id "sragcm37_gene_38015_tx_11"; exon_id "chr2_145561956_145562076_-"; exonnum "2"; txlen "620";
chr2	sragcm37_mid	exon	145561956	145562076	0.00865015454348914	-	.	gene_id "sragcm37_gene_38015"; transcript_id "sragcm37_gene_38015_tx_16"; exon_id "chr2_145561956_145562076_-"; exonnum "2"; txlen "628";
chr2	sragcm37_mid	exon	145561956	145562076	0.00758213628637329	-	.	gene_id "sragcm37_gene_38015"; transcript_id "sragcm37_gene_38015_tx_17"; exon_id "chr2_145561956_145562076_-"; exonnum "3"; txlen "706";
chr2	sragcm37_mid	exon	145561956	145562076	0.00758213628637329	-	.	gene_id "sragcm37_gene_38015"; transcript_id "sragcm37_gene_38015_tx_18"; exon_id "chr2_145561956_145562076_-"; exonnum "3"; txlen "697";
chr2	sragcm37_mid	exon	145561956	145562076	0.00758213628637329	-	.	gene_id "sragcm37_gene_38015"; transcript_id "sragcm37_gene_38015_tx_19"; exon_id "chr2_145561956_145562076_-"; exonnum "3"; txlen "783";
chr2	sragcm37_mid	exon	145561956	145562076	0.00742530058324021	-	.	gene_id "sragcm37_gene_38015"; transcript_id "sragcm37_gene_38015_tx_20"; exon_id "chr2_145561956_145562076_-"; exonnum "2"; txlen "714";
chr2	sragcm37_mid	exon	145561956	145562076	0.00505475752424886	-	.	gene_id "sragcm37_gene_38015"; transcript_id "sragcm37_gene_38015_tx_22"; exon_id "chr2_145561956_145562076_-"; exonnum "3"; txlen "860";
chr2	sragcm37_mid	exon	145561956	145562076	0.00505475752424886	-	.	gene_id "sragcm37_gene_38015"; transcript_id "sragcm37_gene_38015_tx_23"; exon_id "chr2_145561956_145562076_-"; exonnum "3"; txlen "851";
chr2	sragcm37_mid	exon	145561956	145562076	0.0204005323984739	-	.	gene_id "sragcm37_gene_38015"; transcript_id "sragcm37_gene_38015_tx_7"; exon_id "chr2_145561956_145562076_-"; exonnum "2"; txlen "688";
chr2	sragcm37_mid	exon	145561956	145562076	0.0200483115747486	-	.	gene_id "sragcm37_gene_38015"; transcript_id "sragcm37_gene_38015_tx_8"; exon_id "chr2_145561956_145562076_-"; exonnum "2"; txlen "560";
chr2	sragcm37_mid	exon	145561956	145562076	0.0185632514581005	-	.	gene_id "sragcm37_gene_38015"; transcript_id "sragcm37_gene_38015_tx_9"; exon_id "chr2_145561956_145562076_-"; exonnum "2"; txlen "774";
chr2	sragcm37_ss	exon	145562741	145562842	0.0154554104644302	-	.	gene_id "sragcm37_gene_38015"; transcript_id "sragcm37_gene_38015_tx_10"; exon_id "chr2_145562741_145562842_-"; exonnum "1"; txlen "534";
chr2	sragcm37_ss	exon	145562741	145562842	0.0141080711081564	-	.	gene_id "sragcm37_gene_38015"; transcript_id "sragcm37_gene_38015_tx_11"; exon_id "chr2_145562741_145562842_-"; exonnum "1"; txlen "620";
chr2	sragcm37_ss	exon	145562741	145562842	0.00865015454348914	-	.	gene_id "sragcm37_gene_38015"; transcript_id "sragcm37_gene_38015_tx_16"; exon_id "chr2_145562741_145562842_-"; exonnum "1"; txlen "628";
chr2	sragcm37_ss	exon	145562741	145562842	0.00742530058324021	-	.	gene_id "sragcm37_gene_38015"; transcript_id "sragcm37_gene_38015_tx_20"; exon_id "chr2_145562741_145562842_-"; exonnum "1"; txlen "714";
chr2	sragcm37_ss	exon	145562741	145562842	0.0204005323984739	-	.	gene_id "sragcm37_gene_38015"; transcript_id "sragcm37_gene_38015_tx_7"; exon_id "chr2_145562741_145562842_-"; exonnum "1"; txlen "688";
chr2	sragcm37_ss	exon	145562741	145562842	0.0200483115747486	-	.	gene_id "sragcm37_gene_38015"; transcript_id "sragcm37_gene_38015_tx_8"; exon_id "chr2_145562741_145562842_-"; exonnum "1"; txlen "560";
chr2	sragcm37_ss	exon	145562741	145562842	0.0185632514581005	-	.	gene_id "sragcm37_gene_38015"; transcript_id "sragcm37_gene_38015_tx_9"; exon_id "chr2_145562741_145562842_-"; exonnum "1"; txlen "774";
chr2	sragcm37_mid	exon	145564639	145564773	0.0137857023388605	-	.	gene_id "sragcm37_gene_38015"; transcript_id "sragcm37_gene_38015_tx_12"; exon_id "chr2_145564639_145564773_-"; exonnum "2"; txlen "645";
chr2	sragcm37_mid	exon	145564639	145564773	0.0137857023388605	-	.	gene_id "sragcm37_gene_38015"; transcript_id "sragcm37_gene_38015_tx_13"; exon_id "chr2_145564639_145564773_-"; exonnum "2"; txlen "636";
chr2	sragcm37_mid	exon	145564639	145564773	0.0110285618710884	-	.	gene_id "sragcm37_gene_38015"; transcript_id "sragcm37_gene_38015_tx_14"; exon_id "chr2_145564639_145564773_-"; exonnum "2"; txlen "662";
chr2	sragcm37_mid	exon	145564639	145564773	0.0110285618710884	-	.	gene_id "sragcm37_gene_38015"; transcript_id "sragcm37_gene_38015_tx_15"; exon_id "chr2_145564639_145564773_-"; exonnum "2"; txlen "722";
chr2	sragcm37_mid	exon	145564639	145564773	0.00758213628637329	-	.	gene_id "sragcm37_gene_38015"; transcript_id "sragcm37_gene_38015_tx_17"; exon_id "chr2_145564639_145564773_-"; exonnum "2"; txlen "706";
chr2	sragcm37_mid	exon	145564639	145564773	0.00758213628637329	-	.	gene_id "sragcm37_gene_38015"; transcript_id "sragcm37_gene_38015_tx_18"; exon_id "chr2_145564639_145564773_-"; exonnum "2"; txlen "697";
chr2	sragcm37_mid	exon	145564639	145564773	0.00758213628637329	-	.	gene_id "sragcm37_gene_38015"; transcript_id "sragcm37_gene_38015_tx_19"; exon_id "chr2_145564639_145564773_-"; exonnum "2"; txlen "783";
chr2	sragcm37_mid	exon	145564639	145564773	0.00735237458072561	-	.	gene_id "sragcm37_gene_38015"; transcript_id "sragcm37_gene_38015_tx_21"; exon_id "chr2_145564639_145564773_-"; exonnum "2"; txlen "519";
chr2	sragcm37_mid	exon	145564639	145564773	0.00505475752424886	-	.	gene_id "sragcm37_gene_38015"; transcript_id "sragcm37_gene_38015_tx_22"; exon_id "chr2_145564639_145564773_-"; exonnum "2"; txlen "860";
chr2	sragcm37_mid	exon	145564639	145564773	0.00505475752424886	-	.	gene_id "sragcm37_gene_38015"; transcript_id "sragcm37_gene_38015_tx_23"; exon_id "chr2_145564639_145564773_-"; exonnum "2"; txlen "851";
chr2	sragcm37_mid	exon	145564639	145564773	0.0280309280890164	-	.	gene_id "sragcm37_gene_38015"; transcript_id "sragcm37_gene_38015_tx_5"; exon_id "chr2_145564639_145564773_-"; exonnum "2"; txlen "585";
chr2	sragcm37_mid	exon	145564639	145564773	0.0259630727381873	-	.	gene_id "sragcm37_gene_38015"; transcript_id "sragcm37_gene_38015_tx_6"; exon_id "chr2_145564639_145564773_-"; exonnum "2"; txlen "576";
chr2	sragcm37_ss	exon	145565552	145565741	0.0137857023388605	-	.	gene_id "sragcm37_gene_38015"; transcript_id "sragcm37_gene_38015_tx_12"; exon_id "chr2_145565552_145565741_-"; exonnum "1"; txlen "645";
chr2	sragcm37_ss	exon	145565552	145565741	0.0137857023388605	-	.	gene_id "sragcm37_gene_38015"; transcript_id "sragcm37_gene_38015_tx_13"; exon_id "chr2_145565552_145565741_-"; exonnum "1"; txlen "636";
chr2	sragcm37_ss	exon	145565552	145565741	0.0110285618710884	-	.	gene_id "sragcm37_gene_38015"; transcript_id "sragcm37_gene_38015_tx_14"; exon_id "chr2_145565552_145565741_-"; exonnum "1"; txlen "662";
chr2	sragcm37_ss	exon	145565552	145565741	0.0110285618710884	-	.	gene_id "sragcm37_gene_38015"; transcript_id "sragcm37_gene_38015_tx_15"; exon_id "chr2_145565552_145565741_-"; exonnum "1"; txlen "722";
chr2	sragcm37_ss	exon	145565552	145565741	0.00758213628637329	-	.	gene_id "sragcm37_gene_38015"; transcript_id "sragcm37_gene_38015_tx_17"; exon_id "chr2_145565552_145565741_-"; exonnum "1"; txlen "706";
chr2	sragcm37_ss	exon	145565552	145565741	0.00758213628637329	-	.	gene_id "sragcm37_gene_38015"; transcript_id "sragcm37_gene_38015_tx_18"; exon_id "chr2_145565552_145565741_-"; exonnum "1"; txlen "697";
chr2	sragcm37_ss	exon	145565552	145565741	0.00758213628637329	-	.	gene_id "sragcm37_gene_38015"; transcript_id "sragcm37_gene_38015_tx_19"; exon_id "chr2_145565552_145565741_-"; exonnum "1"; txlen "783";
chr2	sragcm37_ss	exon	145565552	145565741	0.00735237458072561	-	.	gene_id "sragcm37_gene_38015"; transcript_id "sragcm37_gene_38015_tx_21"; exon_id "chr2_145565552_145565741_-"; exonnum "1"; txlen "519";
chr2	sragcm37_ss	exon	145565552	145565741	0.00505475752424886	-	.	gene_id "sragcm37_gene_38015"; transcript_id "sragcm37_gene_38015_tx_22"; exon_id "chr2_145565552_145565741_-"; exonnum "1"; txlen "860";
chr2	sragcm37_ss	exon	145565552	145565741	0.00505475752424886	-	.	gene_id "sragcm37_gene_38015"; transcript_id "sragcm37_gene_38015_tx_23"; exon_id "chr2_145565552_145565741_-"; exonnum "1"; txlen "851";
chr2	sragcm37_ss	exon	145565552	145565741	0.0280309280890164	-	.	gene_id "sragcm37_gene_38015"; transcript_id "sragcm37_gene_38015_tx_5"; exon_id "chr2_145565552_145565741_-"; exonnum "1"; txlen "585";
chr2	sragcm37_ss	exon	145565552	145565741	0.0259630727381873	-	.	gene_id "sragcm37_gene_38015"; transcript_id "sragcm37_gene_38015_tx_6"; exon_id "chr2_145565552_145565741_-"; exonnum "1"; txlen "576";
chr2	sragcm37_es	exon	145595185	145595754	0.0441503766057137	-	.	gene_id "sragcm37_gene_50587"; transcript_id "sragcm37_gene_50587_tx_4"; exon_id "chr2_145595185_145595754_-"; exonnum "4"; txlen "1146";
chr2	sragcm37_es	exon	145595185	145595754	0.0350702976654597	-	.	gene_id "sragcm37_gene_50587"; transcript_id "sragcm37_gene_50587_tx_6"; exon_id "chr2_145595185_145595754_-"; exonnum "4"; txlen "1120";
chr2	sragcm37_es	exon	145596042	145596188	0.207222665713391	-	.	gene_id "sragcm37_gene_50587"; transcript_id "sragcm37_gene_50587_tx_1"; exon_id "chr2_145596042_145596188_-"; exonnum "4"; txlen "723";
chr2	sragcm37_es	exon	145596042	145596188	0.0871051725246364	-	.	gene_id "sragcm37_gene_50587"; transcript_id "sragcm37_gene_50587_tx_3"; exon_id "chr2_145596042_145596188_-"; exonnum "4"; txlen "697";
chr2	sragcm37_es	exon	145596042	145596188	0.0138443673519515	-	.	gene_id "sragcm37_gene_50587"; transcript_id "sragcm37_gene_50587_tx_7"; exon_id "chr2_145596042_145596188_-"; exonnum "5"; txlen "789";
chr2	sragcm37_es	exon	145596042	145596188	0.0138443673519515	-	.	gene_id "sragcm37_gene_50587"; transcript_id "sragcm37_gene_50587_tx_8"; exon_id "chr2_145596042_145596188_-"; exonnum "5"; txlen "763";
chr2	sragcm37_mid	exon	145598468	145598533	0.0138443673519515	-	.	gene_id "sragcm37_gene_50587"; transcript_id "sragcm37_gene_50587_tx_7"; exon_id "chr2_145598468_145598533_-"; exonnum "4"; txlen "789";
chr2	sragcm37_mid	exon	145598468	145598533	0.0138443673519515	-	.	gene_id "sragcm37_gene_50587"; transcript_id "sragcm37_gene_50587_tx_8"; exon_id "chr2_145598468_145598533_-"; exonnum "4"; txlen "763";
chr2	sragcm37_es	exon	145602039	145602386	0.156439173738246	-	.	gene_id "sragcm37_gene_50587"; transcript_id "sragcm37_gene_50587_tx_2"; exon_id "chr2_145602039_145602386_-"; exonnum "4"; txlen "924";
chr2	sragcm37_es	exon	145602039	145602386	0.0374566904170239	-	.	gene_id "sragcm37_gene_50587"; transcript_id "sragcm37_gene_50587_tx_5"; exon_id "chr2_145602039_145602386_-"; exonnum "4"; txlen "898";
chr2	sragcm37_mid	exon	145603055	145603221	0.207222665713391	-	.	gene_id "sragcm37_gene_50587"; transcript_id "sragcm37_gene_50587_tx_1"; exon_id "chr2_145603055_145603221_-"; exonnum "3"; txlen "723";
chr2	sragcm37_mid	exon	145603055	145603221	0.156439173738246	-	.	gene_id "sragcm37_gene_50587"; transcript_id "sragcm37_gene_50587_tx_2"; exon_id "chr2_145603055_145603221_-"; exonnum "3"; txlen "924";
chr2	sragcm37_mid	exon	145603055	145603221	0.0871051725246364	-	.	gene_id "sragcm37_gene_50587"; transcript_id "sragcm37_gene_50587_tx_3"; exon_id "chr2_145603055_145603221_-"; exonnum "3"; txlen "697";
chr2	sragcm37_mid	exon	145603055	145603221	0.0441503766057137	-	.	gene_id "sragcm37_gene_50587"; transcript_id "sragcm37_gene_50587_tx_4"; exon_id "chr2_145603055_145603221_-"; exonnum "3"; txlen "1146";
chr2	sragcm37_mid	exon	145603055	145603221	0.0374566904170239	-	.	gene_id "sragcm37_gene_50587"; transcript_id "sragcm37_gene_50587_tx_5"; exon_id "chr2_145603055_145603221_-"; exonnum "3"; txlen "898";
chr2	sragcm37_mid	exon	145603055	145603221	0.0350702976654597	-	.	gene_id "sragcm37_gene_50587"; transcript_id "sragcm37_gene_50587_tx_6"; exon_id "chr2_145603055_145603221_-"; exonnum "3"; txlen "1120";
chr2	sragcm37_mid	exon	145603055	145603221	0.0138443673519515	-	.	gene_id "sragcm37_gene_50587"; transcript_id "sragcm37_gene_50587_tx_7"; exon_id "chr2_145603055_145603221_-"; exonnum "3"; txlen "789";
chr2	sragcm37_mid	exon	145603055	145603221	0.0138443673519515	-	.	gene_id "sragcm37_gene_50587"; transcript_id "sragcm37_gene_50587_tx_8"; exon_id "chr2_145603055_145603221_-"; exonnum "3"; txlen "763";
chr2	sragcm37_mid	exon	145603569	145603829	0.0871051725246364	-	.	gene_id "sragcm37_gene_50587"; transcript_id "sragcm37_gene_50587_tx_3"; exon_id "chr2_145603569_145603829_-"; exonnum "2"; txlen "697";
chr2	sragcm37_mid	exon	145603569	145603829	0.0374566904170239	-	.	gene_id "sragcm37_gene_50587"; transcript_id "sragcm37_gene_50587_tx_5"; exon_id "chr2_145603569_145603829_-"; exonnum "2"; txlen "898";
chr2	sragcm37_mid	exon	145603569	145603829	0.0350702976654597	-	.	gene_id "sragcm37_gene_50587"; transcript_id "sragcm37_gene_50587_tx_6"; exon_id "chr2_145603569_145603829_-"; exonnum "2"; txlen "1120";
chr2	sragcm37_mid	exon	145603569	145603829	0.0138443673519515	-	.	gene_id "sragcm37_gene_50587"; transcript_id "sragcm37_gene_50587_tx_8"; exon_id "chr2_145603569_145603829_-"; exonnum "2"; txlen "763";
chr2	sragcm37_mid	exon	145603569	145603855	0.207222665713391	-	.	gene_id "sragcm37_gene_50587"; transcript_id "sragcm37_gene_50587_tx_1"; exon_id "chr2_145603569_145603855_-"; exonnum "2"; txlen "723";
chr2	sragcm37_mid	exon	145603569	145603855	0.156439173738246	-	.	gene_id "sragcm37_gene_50587"; transcript_id "sragcm37_gene_50587_tx_2"; exon_id "chr2_145603569_145603855_-"; exonnum "2"; txlen "924";
chr2	sragcm37_mid	exon	145603569	145603855	0.0441503766057137	-	.	gene_id "sragcm37_gene_50587"; transcript_id "sragcm37_gene_50587_tx_4"; exon_id "chr2_145603569_145603855_-"; exonnum "2"; txlen "1146";
chr2	sragcm37_mid	exon	145603569	145603855	0.0138443673519515	-	.	gene_id "sragcm37_gene_50587"; transcript_id "sragcm37_gene_50587_tx_7"; exon_id "chr2_145603569_145603855_-"; exonnum "2"; txlen "789";
chr2	sragcm37_ss	exon	145604191	145604312	0.207222665713391	-	.	gene_id "sragcm37_gene_50587"; transcript_id "sragcm37_gene_50587_tx_1"; exon_id "chr2_145604191_145604312_-"; exonnum "1"; txlen "723";
chr2	sragcm37_ss	exon	145604191	145604312	0.156439173738246	-	.	gene_id "sragcm37_gene_50587"; transcript_id "sragcm37_gene_50587_tx_2"; exon_id "chr2_145604191_145604312_-"; exonnum "1"; txlen "924";
chr2	sragcm37_ss	exon	145604191	145604312	0.0871051725246364	-	.	gene_id "sragcm37_gene_50587"; transcript_id "sragcm37_gene_50587_tx_3"; exon_id "chr2_145604191_145604312_-"; exonnum "1"; txlen "697";
chr2	sragcm37_ss	exon	145604191	145604312	0.0441503766057137	-	.	gene_id "sragcm37_gene_50587"; transcript_id "sragcm37_gene_50587_tx_4"; exon_id "chr2_145604191_145604312_-"; exonnum "1"; txlen "1146";
chr2	sragcm37_ss	exon	145604191	145604312	0.0374566904170239	-	.	gene_id "sragcm37_gene_50587"; transcript_id "sragcm37_gene_50587_tx_5"; exon_id "chr2_145604191_145604312_-"; exonnum "1"; txlen "898";
chr2	sragcm37_ss	exon	145604191	145604312	0.0350702976654597	-	.	gene_id "sragcm37_gene_50587"; transcript_id "sragcm37_gene_50587_tx_6"; exon_id "chr2_145604191_145604312_-"; exonnum "1"; txlen "1120";
chr2	sragcm37_ss	exon	145604191	145604312	0.0138443673519515	-	.	gene_id "sragcm37_gene_50587"; transcript_id "sragcm37_gene_50587_tx_7"; exon_id "chr2_145604191_145604312_-"; exonnum "1"; txlen "789";
chr2	sragcm37_ss	exon	145604191	145604312	0.0138443673519515	-	.	gene_id "sragcm37_gene_50587"; transcript_id "sragcm37_gene_50587_tx_8"; exon_id "chr2_145604191_145604312_-"; exonnum "1"; txlen "763";
chr2	sragcm37_es	exon	145707450	145707493	0.221575486138366	-	.	gene_id "sragcm37_gene_56635"; transcript_id "sragcm37_gene_56635_tx_1"; exon_id "chr2_145707450_145707493_-"; exonnum "2"; txlen "1436";
chr2	sragcm37_ss	exon	145710363	145711754	0.221575486138366	-	.	gene_id "sragcm37_gene_56635"; transcript_id "sragcm37_gene_56635_tx_1"; exon_id "chr2_145710363_145711754_-"; exonnum "1"; txlen "1436";
chr2	HAVANA	exon	145722034	145723132	0	-	.	gene_id "ENSMUSG00000129131.1"; transcript_id "ENSMUST00000291746.1"; gene_type "lncRNA"; gene_name "ENSMUSG00000129131"; transcript_type "lncRNA"; transcript_name "ENSMUST00000291746"; exon_number 2; exon_id "ENSMUSE00001577590.1"; level 2; tag "basic"; tag "Ensembl_canonical"; tag "GENCODE_Primary"; tag "TAGENE";
chr2	ENSEMBL_gcm37	exon	145722034	145723132	2.10813182232188	-	.	gene_id "ENSMUSG00000129131.1"; transcript_id "ENSMUSG00000129131.1_tx_1"; exon_id "chr2_145722034_145723132_-"; exonnum "2"; txlen "1234";
chr2	ENSEMBL_gcm37	exon	145722034	145723132	0.0922873581077135	-	.	gene_id "ENSMUSG00000129131.1"; transcript_id "ENSMUSG00000129131.1_tx_3"; exon_id "chr2_145722034_145723132_-"; exonnum "2"; txlen "1238";
chr2	HAVANA	gene	145722034	145745125	0	-	.	gene_id "ENSMUSG00000129131.1"; gene_type "lncRNA"; gene_name "ENSMUSG00000129131"; level 2;
chr2	HAVANA	transcript	145722034	145745125	0	-	.	gene_id "ENSMUSG00000129131.1"; transcript_id "ENSMUST00000291746.1"; gene_type "lncRNA"; gene_name "ENSMUSG00000129131"; transcript_type "lncRNA"; transcript_name "ENSMUST00000291746"; level 2; tag "basic"; tag "Ensembl_canonical"; tag "GENCODE_Primary"; tag "TAGENE";
chr2	sragcm37_ss	exon	145726693	145726827	2.10813182232188	-	.	gene_id "ENSMUSG00000129131.1"; transcript_id "ENSMUSG00000129131.1_tx_1"; exon_id "chr2_145726693_145726827_-"; exonnum "1"; txlen "1234";
chr2	sragcm37_ss	exon	145727460	145727598	0.0922873581077135	-	.	gene_id "ENSMUSG00000129131.1"; transcript_id "ENSMUSG00000129131.1_tx_3"; exon_id "chr2_145727460_145727598_-"; exonnum "1"; txlen "1238";
chr2	HAVANA	exon	145729903	145730425	0	-	.	gene_id "ENSMUSG00000129162.1"; transcript_id "ENSMUST00000291900.1"; gene_type "lncRNA"; gene_name "ENSMUSG00000129162"; transcript_type "lncRNA"; transcript_name "ENSMUST00000291900"; exon_number 4; exon_id "ENSMUSE00001577931.1"; level 2; tag "basic"; tag "Ensembl_canonical"; tag "GENCODE_Primary"; tag "TAGENE";
chr2	HAVANA	transcript	145729903	145742327	0	-	.	gene_id "ENSMUSG00000129162.1"; transcript_id "ENSMUST00000291900.1"; gene_type "lncRNA"; gene_name "ENSMUSG00000129162"; transcript_type "lncRNA"; transcript_name "ENSMUST00000291900"; level 2; tag "basic"; tag "Ensembl_canonical"; tag "GENCODE_Primary"; tag "TAGENE";
chr2	HAVANA	gene	145729903	145742355	0	-	.	gene_id "ENSMUSG00000129162.1"; gene_type "lncRNA"; gene_name "ENSMUSG00000129162"; level 2;
chr2	HAVANA	exon	145730234	145730425	0	-	.	gene_id "ENSMUSG00000129162.1"; transcript_id "ENSMUST00000291901.1"; gene_type "lncRNA"; gene_name "ENSMUSG00000129162"; transcript_type "lncRNA"; transcript_name "ENSMUST00000291901"; exon_number 3; exon_id "ENSMUSE00001577930.1"; level 2; tag "basic"; tag "TAGENE";
chr2	HAVANA	transcript	145730234	145742350	0	-	.	gene_id "ENSMUSG00000129162.1"; transcript_id "ENSMUST00000291901.1"; gene_type "lncRNA"; gene_name "ENSMUSG00000129162"; transcript_type "lncRNA"; transcript_name "ENSMUST00000291901"; level 2; tag "basic"; tag "TAGENE";
chr2	HAVANA	exon	145733895	145734168	0	-	.	gene_id "ENSMUSG00000129162.1"; transcript_id "ENSMUST00000291902.1"; gene_type "lncRNA"; gene_name "ENSMUSG00000129162"; transcript_type "lncRNA"; transcript_name "ENSMUST00000291902"; exon_number 4; exon_id "ENSMUSE00001577934.1"; level 2; tag "basic"; tag "TAGENE";
chr2	HAVANA	transcript	145733895	145742327	0	-	.	gene_id "ENSMUSG00000129162.1"; transcript_id "ENSMUST00000291902.1"; gene_type "lncRNA"; gene_name "ENSMUSG00000129162"; transcript_type "lncRNA"; transcript_name "ENSMUST00000291902"; level 2; tag "basic"; tag "TAGENE";
chr2	HAVANA	exon	145735007	145735176	0	-	.	gene_id "ENSMUSG00000129162.1"; transcript_id "ENSMUST00000291903.1"; gene_type "lncRNA"; gene_name "ENSMUSG00000129162"; transcript_type "lncRNA"; transcript_name "ENSMUST00000291903"; exon_number 4; exon_id "ENSMUSE00001577932.1"; level 2; tag "basic"; tag "TAGENE";
chr2	HAVANA	transcript	145735007	145742355	0	-	.	gene_id "ENSMUSG00000129162.1"; transcript_id "ENSMUST00000291903.1"; gene_type "lncRNA"; gene_name "ENSMUSG00000129162"; transcript_type "lncRNA"; transcript_name "ENSMUST00000291903"; level 2; tag "basic"; tag "TAGENE";
chr2	HAVANA	exon	145735202	145735432	0	-	.	gene_id "ENSMUSG00000129162.1"; transcript_id "ENSMUST00000291904.1"; gene_type "lncRNA"; gene_name "ENSMUSG00000129162"; transcript_type "lncRNA"; transcript_name "ENSMUST00000291904"; exon_number 3; exon_id "ENSMUSE00001577928.1"; level 2; tag "TAGENE";
chr2	HAVANA	transcript	145735202	145742327	0	-	.	gene_id "ENSMUSG00000129162.1"; transcript_id "ENSMUST00000291904.1"; gene_type "lncRNA"; gene_name "ENSMUSG00000129162"; transcript_type "lncRNA"; transcript_name "ENSMUST00000291904"; level 2; tag "TAGENE";
chr2	HAVANA	exon	145735397	145735432	0	-	.	gene_id "ENSMUSG00000129162.1"; transcript_id "ENSMUST00000291900.1"; gene_type "lncRNA"; gene_name "ENSMUSG00000129162"; transcript_type "lncRNA"; transcript_name "ENSMUST00000291900"; exon_number 3; exon_id "ENSMUSE00001577935.1"; level 2; tag "basic"; tag "Ensembl_canonical"; tag "GENCODE_Primary"; tag "TAGENE";
chr2	HAVANA	exon	145735397	145735432	0	-	.	gene_id "ENSMUSG00000129162.1"; transcript_id "ENSMUST00000291901.1"; gene_type "lncRNA"; gene_name "ENSMUSG00000129162"; transcript_type "lncRNA"; transcript_name "ENSMUST00000291901"; exon_number 2; exon_id "ENSMUSE00001577935.1"; level 2; tag "basic"; tag "TAGENE";
chr2	HAVANA	exon	145735397	145735432	0	-	.	gene_id "ENSMUSG00000129162.1"; transcript_id "ENSMUST00000291902.1"; gene_type "lncRNA"; gene_name "ENSMUSG00000129162"; transcript_type "lncRNA"; transcript_name "ENSMUST00000291902"; exon_number 3; exon_id "ENSMUSE00001577935.1"; level 2; tag "basic"; tag "TAGENE";
chr2	HAVANA	exon	145735397	145735432	0	-	.	gene_id "ENSMUSG00000129162.1"; transcript_id "ENSMUST00000291903.1"; gene_type "lncRNA"; gene_name "ENSMUSG00000129162"; transcript_type "lncRNA"; transcript_name "ENSMUST00000291903"; exon_number 3; exon_id "ENSMUSE00001577935.1"; level 2; tag "basic"; tag "TAGENE";
chr2	HAVANA	exon	145735750	145735813	0	-	.	gene_id "ENSMUSG00000129162.1"; transcript_id "ENSMUST00000291900.1"; gene_type "lncRNA"; gene_name "ENSMUSG00000129162"; transcript_type "lncRNA"; transcript_name "ENSMUST00000291900"; exon_number 2; exon_id "ENSMUSE00001577929.1"; level 2; tag "basic"; tag "Ensembl_canonical"; tag "GENCODE_Primary"; tag "TAGENE";
chr2	HAVANA	exon	145735750	145735813	0	-	.	gene_id "ENSMUSG00000129162.1"; transcript_id "ENSMUST00000291902.1"; gene_type "lncRNA"; gene_name "ENSMUSG00000129162"; transcript_type "lncRNA"; transcript_name "ENSMUST00000291902"; exon_number 2; exon_id "ENSMUSE00001577929.1"; level 2; tag "basic"; tag "TAGENE";
chr2	HAVANA	exon	145735750	145735813	0	-	.	gene_id "ENSMUSG00000129162.1"; transcript_id "ENSMUST00000291903.1"; gene_type "lncRNA"; gene_name "ENSMUSG00000129162"; transcript_type "lncRNA"; transcript_name "ENSMUST00000291903"; exon_number 2; exon_id "ENSMUSE00001577929.1"; level 2; tag "basic"; tag "TAGENE";
chr2	HAVANA	exon	145735750	145735813	0	-	.	gene_id "ENSMUSG00000129162.1"; transcript_id "ENSMUST00000291904.1"; gene_type "lncRNA"; gene_name "ENSMUSG00000129162"; transcript_type "lncRNA"; transcript_name "ENSMUST00000291904"; exon_number 2; exon_id "ENSMUSE00001577929.1"; level 2; tag "TAGENE";
chr2	HAVANA	exon	145742264	145742327	0	-	.	gene_id "ENSMUSG00000129162.1"; transcript_id "ENSMUST00000291900.1"; gene_type "lncRNA"; gene_name "ENSMUSG00000129162"; transcript_type "lncRNA"; transcript_name "ENSMUST00000291900"; exon_number 1; exon_id "ENSMUSE00001577927.1"; level 2; tag "basic"; tag "Ensembl_canonical"; tag "GENCODE_Primary"; tag "TAGENE";
chr2	HAVANA	exon	145742264	145742327	0	-	.	gene_id "ENSMUSG00000129162.1"; transcript_id "ENSMUST00000291902.1"; gene_type "lncRNA"; gene_name "ENSMUSG00000129162"; transcript_type "lncRNA"; transcript_name "ENSMUST00000291902"; exon_number 1; exon_id "ENSMUSE00001577927.1"; level 2; tag "basic"; tag "TAGENE";
chr2	HAVANA	exon	145742264	145742327	0	-	.	gene_id "ENSMUSG00000129162.1"; transcript_id "ENSMUST00000291904.1"; gene_type "lncRNA"; gene_name "ENSMUSG00000129162"; transcript_type "lncRNA"; transcript_name "ENSMUST00000291904"; exon_number 1; exon_id "ENSMUSE00001577927.1"; level 2; tag "TAGENE";
chr2	HAVANA	exon	145742264	145742350	0	-	.	gene_id "ENSMUSG00000129162.1"; transcript_id "ENSMUST00000291901.1"; gene_type "lncRNA"; gene_name "ENSMUSG00000129162"; transcript_type "lncRNA"; transcript_name "ENSMUST00000291901"; exon_number 1; exon_id "ENSMUSE00001577926.1"; level 2; tag "basic"; tag "TAGENE";
chr2	HAVANA	exon	145742264	145742355	0	-	.	gene_id "ENSMUSG00000129162.1"; transcript_id "ENSMUST00000291903.1"; gene_type "lncRNA"; gene_name "ENSMUSG00000129162"; transcript_type "lncRNA"; transcript_name "ENSMUST00000291903"; exon_number 1; exon_id "ENSMUSE00001577933.1"; level 2; tag "basic"; tag "TAGENE";
chr2	HAVANA	exon	145744932	145745125	0	-	.	gene_id "ENSMUSG00000129131.1"; transcript_id "ENSMUST00000291746.1"; gene_type "lncRNA"; gene_name "ENSMUSG00000129131"; transcript_type "lncRNA"; transcript_name "ENSMUST00000291746"; exon_number 1; exon_id "ENSMUSE00001577589.1"; level 2; tag "basic"; tag "Ensembl_canonical"; tag "GENCODE_Primary"; tag "TAGENE";
chr2	HAVANA	UTR	145759399	145760346	0	-	.	gene_id "ENSMUSG00000001767.6"; transcript_id "ENSMUST00000001818.5"; gene_type "protein_coding"; gene_name "Crnkl1"; transcript_type "protein_coding"; transcript_name "Crnkl1-201"; exon_number 14; exon_id "ENSMUSE00000169540.3"; level 2; protein_id "ENSMUSP00000001818.5"; transcript_support_level "1"; mgi_id "MGI:1914127"; tag "non_canonical_U12"; tag "basic"; tag "Ensembl_canonical"; tag "GENCODE_Primary"; tag "appris_principal_1"; tag "CCDS"; ccdsid "CCDS16828.1"; havana_gene "OTTMUSG00000004058.1"; havana_transcript "OTTMUST00000009057.1";
chr2	HAVANA	exon	145759399	145760520	0	-	.	gene_id "ENSMUSG00000001767.6"; transcript_id "ENSMUST00000001818.5"; gene_type "protein_coding"; gene_name "Crnkl1"; transcript_type "protein_coding"; transcript_name "Crnkl1-201"; exon_number 14; exon_id "ENSMUSE00000169540.3"; level 2; protein_id "ENSMUSP00000001818.5"; transcript_support_level "1"; mgi_id "MGI:1914127"; tag "non_canonical_U12"; tag "basic"; tag "Ensembl_canonical"; tag "GENCODE_Primary"; tag "appris_principal_1"; tag "CCDS"; ccdsid "CCDS16828.1"; havana_gene "OTTMUSG00000004058.1"; havana_transcript "OTTMUST00000009057.1";
chr2	HAVANA	gene	145759399	145776934	0	-	.	gene_id "ENSMUSG00000001767.6"; gene_type "protein_coding"; gene_name "Crnkl1"; level 2; mgi_id "MGI:1914127"; havana_gene "OTTMUSG00000004058.1";
chr2	HAVANA	transcript	145759399	145776934	0	-	.	gene_id "ENSMUSG00000001767.6"; transcript_id "ENSMUST00000001818.5"; gene_type "protein_coding"; gene_name "Crnkl1"; transcript_type "protein_coding"; transcript_name "Crnkl1-201"; level 2; protein_id "ENSMUSP00000001818.5"; transcript_support_level "1"; mgi_id "MGI:1914127"; tag "non_canonical_U12"; tag "basic"; tag "Ensembl_canonical"; tag "GENCODE_Primary"; tag "appris_principal_1"; tag "CCDS"; ccdsid "CCDS16828.1"; havana_gene "OTTMUSG00000004058.1"; havana_transcript "OTTMUST00000009057.1";
chr2	HAVANA	stop_codon	145760344	145760346	0	-	0	gene_id "ENSMUSG00000001767.6"; transcript_id "ENSMUST00000001818.5"; gene_type "protein_coding"; gene_name "Crnkl1"; transcript_type "protein_coding"; transcript_name "Crnkl1-201"; exon_number 14; exon_id "ENSMUSE00000169540.3"; level 2; protein_id "ENSMUSP00000001818.5"; transcript_support_level "1"; mgi_id "MGI:1914127"; tag "non_canonical_U12"; tag "basic"; tag "Ensembl_canonical"; tag "GENCODE_Primary"; tag "appris_principal_1"; tag "CCDS"; ccdsid "CCDS16828.1"; havana_gene "OTTMUSG00000004058.1"; havana_transcript "OTTMUST00000009057.1";
chr2	HAVANA	CDS	145760347	145760520	0	-	0	gene_id "ENSMUSG00000001767.6"; transcript_id "ENSMUST00000001818.5"; gene_type "protein_coding"; gene_name "Crnkl1"; transcript_type "protein_coding"; transcript_name "Crnkl1-201"; exon_number 14; exon_id "ENSMUSE00000169540.3"; level 2; protein_id "ENSMUSP00000001818.5"; transcript_support_level "1"; mgi_id "MGI:1914127"; tag "non_canonical_U12"; tag "basic"; tag "Ensembl_canonical"; tag "GENCODE_Primary"; tag "appris_principal_1"; tag "CCDS"; ccdsid "CCDS16828.1"; havana_gene "OTTMUSG00000004058.1"; havana_transcript "OTTMUST00000009057.1";
chr2	HAVANA	exon	145761660	145761908	0	-	.	gene_id "ENSMUSG00000001767.6"; transcript_id "ENSMUST00000001818.5"; gene_type "protein_coding"; gene_name "Crnkl1"; transcript_type "protein_coding"; transcript_name "Crnkl1-201"; exon_number 13; exon_id "ENSMUSE00000249621.2"; level 2; protein_id "ENSMUSP00000001818.5"; transcript_support_level "1"; mgi_id "MGI:1914127"; tag "non_canonical_U12"; tag "basic"; tag "Ensembl_canonical"; tag "GENCODE_Primary"; tag "appris_principal_1"; tag "CCDS"; ccdsid "CCDS16828.1"; havana_gene "OTTMUSG00000004058.1"; havana_transcript "OTTMUST00000009057.1";
chr2	HAVANA	CDS	145761660	145761908	0	-	0	gene_id "ENSMUSG00000001767.6"; transcript_id "ENSMUST00000001818.5"; gene_type "protein_coding"; gene_name "Crnkl1"; transcript_type "protein_coding"; transcript_name "Crnkl1-201"; exon_number 13; exon_id "ENSMUSE00000249621.2"; level 2; protein_id "ENSMUSP00000001818.5"; transcript_support_level "1"; mgi_id "MGI:1914127"; tag "non_canonical_U12"; tag "basic"; tag "Ensembl_canonical"; tag "GENCODE_Primary"; tag "appris_principal_1"; tag "CCDS"; ccdsid "CCDS16828.1"; havana_gene "OTTMUSG00000004058.1"; havana_transcript "OTTMUST00000009057.1";
chr2	HAVANA	exon	145762517	145762618	0	-	.	gene_id "ENSMUSG00000001767.6"; transcript_id "ENSMUST00000001818.5"; gene_type "protein_coding"; gene_name "Crnkl1"; transcript_type "protein_coding"; transcript_name "Crnkl1-201"; exon_number 12; exon_id "ENSMUSE00000169541.2"; level 2; protein_id "ENSMUSP00000001818.5"; transcript_support_level "1"; mgi_id "MGI:1914127"; tag "non_canonical_U12"; tag "basic"; tag "Ensembl_canonical"; tag "GENCODE_Primary"; tag "appris_principal_1"; tag "CCDS"; ccdsid "CCDS16828.1"; havana_gene "OTTMUSG00000004058.1"; havana_transcript "OTTMUST00000009057.1";
chr2	HAVANA	CDS	145762517	145762618	0	-	0	gene_id "ENSMUSG00000001767.6"; transcript_id "ENSMUST00000001818.5"; gene_type "protein_coding"; gene_name "Crnkl1"; transcript_type "protein_coding"; transcript_name "Crnkl1-201"; exon_number 12; exon_id "ENSMUSE00000169541.2"; level 2; protein_id "ENSMUSP00000001818.5"; transcript_support_level "1"; mgi_id "MGI:1914127"; tag "non_canonical_U12"; tag "basic"; tag "Ensembl_canonical"; tag "GENCODE_Primary"; tag "appris_principal_1"; tag "CCDS"; ccdsid "CCDS16828.1"; havana_gene "OTTMUSG00000004058.1"; havana_transcript "OTTMUST00000009057.1";
chr2	HAVANA	exon	145763692	145763931	0	-	.	gene_id "ENSMUSG00000001767.6"; transcript_id "ENSMUST00000001818.5"; gene_type "protein_coding"; gene_name "Crnkl1"; transcript_type "protein_coding"; transcript_name "Crnkl1-201"; exon_number 11; exon_id "ENSMUSE00000249640.2"; level 2; protein_id "ENSMUSP00000001818.5"; transcript_support_level "1"; mgi_id "MGI:1914127"; tag "non_canonical_U12"; tag "basic"; tag "Ensembl_canonical"; tag "GENCODE_Primary"; tag "appris_principal_1"; tag "CCDS"; ccdsid "CCDS16828.1"; havana_gene "OTTMUSG00000004058.1"; havana_transcript "OTTMUST00000009057.1";
chr2	HAVANA	CDS	145763692	145763931	0	-	0	gene_id "ENSMUSG00000001767.6"; transcript_id "ENSMUST00000001818.5"; gene_type "protein_coding"; gene_name "Crnkl1"; transcript_type "protein_coding"; transcript_name "Crnkl1-201"; exon_number 11; exon_id "ENSMUSE00000249640.2"; level 2; protein_id "ENSMUSP00000001818.5"; transcript_support_level "1"; mgi_id "MGI:1914127"; tag "non_canonical_U12"; tag "basic"; tag "Ensembl_canonical"; tag "GENCODE_Primary"; tag "appris_principal_1"; tag "CCDS"; ccdsid "CCDS16828.1"; havana_gene "OTTMUSG00000004058.1"; havana_transcript "OTTMUST00000009057.1";
chr2	HAVANA	exon	145765764	145765844	0	-	.	gene_id "ENSMUSG00000001767.6"; transcript_id "ENSMUST00000001818.5"; gene_type "protein_coding"; gene_name "Crnkl1"; transcript_type "protein_coding"; transcript_name "Crnkl1-201"; exon_number 10; exon_id "ENSMUSE00000249648.2"; level 2; protein_id "ENSMUSP00000001818.5"; transcript_support_level "1"; mgi_id "MGI:1914127"; tag "non_canonical_U12"; tag "basic"; tag "Ensembl_canonical"; tag "GENCODE_Primary"; tag "appris_principal_1"; tag "CCDS"; ccdsid "CCDS16828.1"; havana_gene "OTTMUSG00000004058.1"; havana_transcript "OTTMUST00000009057.1";
chr2	HAVANA	CDS	145765764	145765844	0	-	0	gene_id "ENSMUSG00000001767.6"; transcript_id "ENSMUST00000001818.5"; gene_type "protein_coding"; gene_name "Crnkl1"; transcript_type "protein_coding"; transcript_name "Crnkl1-201"; exon_number 10; exon_id "ENSMUSE00000249648.2"; level 2; protein_id "ENSMUSP00000001818.5"; transcript_support_level "1"; mgi_id "MGI:1914127"; tag "non_canonical_U12"; tag "basic"; tag "Ensembl_canonical"; tag "GENCODE_Primary"; tag "appris_principal_1"; tag "CCDS"; ccdsid "CCDS16828.1"; havana_gene "OTTMUSG00000004058.1"; havana_transcript "OTTMUST00000009057.1";
chr2	HAVANA	exon	145766635	145766694	0	-	.	gene_id "ENSMUSG00000001767.6"; transcript_id "ENSMUST00000001818.5"; gene_type "protein_coding"; gene_name "Crnkl1"; transcript_type "protein_coding"; transcript_name "Crnkl1-201"; exon_number 9; exon_id "ENSMUSE00000249657.2"; level 2; protein_id "ENSMUSP00000001818.5"; transcript_support_level "1"; mgi_id "MGI:1914127"; tag "non_canonical_U12"; tag "basic"; tag "Ensembl_canonical"; tag "GENCODE_Primary"; tag "appris_principal_1"; tag "CCDS"; ccdsid "CCDS16828.1"; havana_gene "OTTMUSG00000004058.1"; havana_transcript "OTTMUST00000009057.1";
chr2	HAVANA	CDS	145766635	145766694	0	-	0	gene_id "ENSMUSG00000001767.6"; transcript_id "ENSMUST00000001818.5"; gene_type "protein_coding"; gene_name "Crnkl1"; transcript_type "protein_coding"; transcript_name "Crnkl1-201"; exon_number 9; exon_id "ENSMUSE00000249657.2"; level 2; protein_id "ENSMUSP00000001818.5"; transcript_support_level "1"; mgi_id "MGI:1914127"; tag "non_canonical_U12"; tag "basic"; tag "Ensembl_canonical"; tag "GENCODE_Primary"; tag "appris_principal_1"; tag "CCDS"; ccdsid "CCDS16828.1"; havana_gene "OTTMUSG00000004058.1"; havana_transcript "OTTMUST00000009057.1";
chr2	HAVANA	exon	145767428	145767619	0	-	.	gene_id "ENSMUSG00000001767.6"; transcript_id "ENSMUST00000001818.5"; gene_type "protein_coding"; gene_name "Crnkl1"; transcript_type "protein_coding"; transcript_name "Crnkl1-201"; exon_number 8; exon_id "ENSMUSE00000169543.2"; level 2; protein_id "ENSMUSP00000001818.5"; transcript_support_level "1"; mgi_id "MGI:1914127"; tag "non_canonical_U12"; tag "basic"; tag "Ensembl_canonical"; tag "GENCODE_Primary"; tag "appris_principal_1"; tag "CCDS"; ccdsid "CCDS16828.1"; havana_gene "OTTMUSG00000004058.1"; havana_transcript "OTTMUST00000009057.1";
chr2	HAVANA	CDS	145767428	145767619	0	-	0	gene_id "ENSMUSG00000001767.6"; transcript_id "ENSMUST00000001818.5"; gene_type "protein_coding"; gene_name "Crnkl1"; transcript_type "protein_coding"; transcript_name "Crnkl1-201"; exon_number 8; exon_id "ENSMUSE00000169543.2"; level 2; protein_id "ENSMUSP00000001818.5"; transcript_support_level "1"; mgi_id "MGI:1914127"; tag "non_canonical_U12"; tag "basic"; tag "Ensembl_canonical"; tag "GENCODE_Primary"; tag "appris_principal_1"; tag "CCDS"; ccdsid "CCDS16828.1"; havana_gene "OTTMUSG00000004058.1"; havana_transcript "OTTMUST00000009057.1";
chr2	HAVANA	exon	145768696	145768866	0	-	.	gene_id "ENSMUSG00000001767.6"; transcript_id "ENSMUST00000001818.5"; gene_type "protein_coding"; gene_name "Crnkl1"; transcript_type "protein_coding"; transcript_name "Crnkl1-201"; exon_number 7; exon_id "ENSMUSE00000249676.2"; level 2; protein_id "ENSMUSP00000001818.5"; transcript_support_level "1"; mgi_id "MGI:1914127"; tag "non_canonical_U12"; tag "basic"; tag "Ensembl_canonical"; tag "GENCODE_Primary"; tag "appris_principal_1"; tag "CCDS"; ccdsid "CCDS16828.1"; havana_gene "OTTMUSG00000004058.1"; havana_transcript "OTTMUST00000009057.1";
chr2	HAVANA	CDS	145768696	145768866	0	-	0	gene_id "ENSMUSG00000001767.6"; transcript_id "ENSMUST00000001818.5"; gene_type "protein_coding"; gene_name "Crnkl1"; transcript_type "protein_coding"; transcript_name "Crnkl1-201"; exon_number 7; exon_id "ENSMUSE00000249676.2"; level 2; protein_id "ENSMUSP00000001818.5"; transcript_support_level "1"; mgi_id "MGI:1914127"; tag "non_canonical_U12"; tag "basic"; tag "Ensembl_canonical"; tag "GENCODE_Primary"; tag "appris_principal_1"; tag "CCDS"; ccdsid "CCDS16828.1"; havana_gene "OTTMUSG00000004058.1"; havana_transcript "OTTMUST00000009057.1";
chr2	HAVANA	exon	145770041	145770219	0	-	.	gene_id "ENSMUSG00000001767.6"; transcript_id "ENSMUST00000001818.5"; gene_type "protein_coding"; gene_name "Crnkl1"; transcript_type "protein_coding"; transcript_name "Crnkl1-201"; exon_number 6; exon_id "ENSMUSE00000661471.2"; level 2; protein_id "ENSMUSP00000001818.5"; transcript_support_level "1"; mgi_id "MGI:1914127"; tag "non_canonical_U12"; tag "basic"; tag "Ensembl_canonical"; tag "GENCODE_Primary"; tag "appris_principal_1"; tag "CCDS"; ccdsid "CCDS16828.1"; havana_gene "OTTMUSG00000004058.1"; havana_transcript "OTTMUST00000009057.1";
chr2	HAVANA	CDS	145770041	145770219	0	-	2	gene_id "ENSMUSG00000001767.6"; transcript_id "ENSMUST00000001818.5"; gene_type "protein_coding"; gene_name "Crnkl1"; transcript_type "protein_coding"; transcript_name "Crnkl1-201"; exon_number 6; exon_id "ENSMUSE00000661471.2"; level 2; protein_id "ENSMUSP00000001818.5"; transcript_support_level "1"; mgi_id "MGI:1914127"; tag "non_canonical_U12"; tag "basic"; tag "Ensembl_canonical"; tag "GENCODE_Primary"; tag "appris_principal_1"; tag "CCDS"; ccdsid "CCDS16828.1"; havana_gene "OTTMUSG00000004058.1"; havana_transcript "OTTMUST00000009057.1";
chr2	HAVANA	exon	145772312	145772620	0	-	.	gene_id "ENSMUSG00000001767.6"; transcript_id "ENSMUST00000145425.2"; gene_type "protein_coding"; gene_name "Crnkl1"; transcript_type "retained_intron"; transcript_name "Crnkl1-202"; exon_number 2; exon_id "ENSMUSE00000728261.2"; level 2; transcript_support_level "2"; mgi_id "MGI:1914127"; havana_gene "OTTMUSG00000004058.1"; havana_transcript "OTTMUST00000009307.1";
chr2	HAVANA	transcript	145772312	145773311	0	-	.	gene_id "ENSMUSG00000001767.6"; transcript_id "ENSMUST00000145425.2"; gene_type "protein_coding"; gene_name "Crnkl1"; transcript_type "retained_intron"; transcript_name "Crnkl1-202"; level 2; transcript_support_level "2"; mgi_id "MGI:1914127"; havana_gene "OTTMUSG00000004058.1"; havana_transcript "OTTMUST00000009307.1";
chr2	HAVANA	exon	145772454	145772620	0	-	.	gene_id "ENSMUSG00000001767.6"; transcript_id "ENSMUST00000001818.5"; gene_type "protein_coding"; gene_name "Crnkl1"; transcript_type "protein_coding"; transcript_name "Crnkl1-201"; exon_number 5; exon_id "ENSMUSE00000661472.2"; level 2; protein_id "ENSMUSP00000001818.5"; transcript_support_level "1"; mgi_id "MGI:1914127"; tag "non_canonical_U12"; tag "basic"; tag "Ensembl_canonical"; tag "GENCODE_Primary"; tag "appris_principal_1"; tag "CCDS"; ccdsid "CCDS16828.1"; havana_gene "OTTMUSG00000004058.1"; havana_transcript "OTTMUST00000009057.1";
chr2	HAVANA	CDS	145772454	145772620	0	-	1	gene_id "ENSMUSG00000001767.6"; transcript_id "ENSMUST00000001818.5"; gene_type "protein_coding"; gene_name "Crnkl1"; transcript_type "protein_coding"; transcript_name "Crnkl1-201"; exon_number 5; exon_id "ENSMUSE00000661472.2"; level 2; protein_id "ENSMUSP00000001818.5"; transcript_support_level "1"; mgi_id "MGI:1914127"; tag "non_canonical_U12"; tag "basic"; tag "Ensembl_canonical"; tag "GENCODE_Primary"; tag "appris_principal_1"; tag "CCDS"; ccdsid "CCDS16828.1"; havana_gene "OTTMUSG00000004058.1"; havana_transcript "OTTMUST00000009057.1";
chr2	HAVANA	exon	145773190	145773311	0	-	.	gene_id "ENSMUSG00000001767.6"; transcript_id "ENSMUST00000145425.2"; gene_type "protein_coding"; gene_name "Crnkl1"; transcript_type "retained_intron"; transcript_name "Crnkl1-202"; exon_number 1; exon_id "ENSMUSE00000738910.2"; level 2; transcript_support_level "2"; mgi_id "MGI:1914127"; havana_gene "OTTMUSG00000004058.1"; havana_transcript "OTTMUST00000009307.1";
chr2	HAVANA	exon	145773190	145773348	0	-	.	gene_id "ENSMUSG00000001767.6"; transcript_id "ENSMUST00000001818.5"; gene_type "protein_coding"; gene_name "Crnkl1"; transcript_type "protein_coding"; transcript_name "Crnkl1-201"; exon_number 4; exon_id "ENSMUSE00000169547.2"; level 2; protein_id "ENSMUSP00000001818.5"; transcript_support_level "1"; mgi_id "MGI:1914127"; tag "non_canonical_U12"; tag "basic"; tag "Ensembl_canonical"; tag "GENCODE_Primary"; tag "appris_principal_1"; tag "CCDS"; ccdsid "CCDS16828.1"; havana_gene "OTTMUSG00000004058.1"; havana_transcript "OTTMUST00000009057.1";
chr2	HAVANA	CDS	145773190	145773348	0	-	1	gene_id "ENSMUSG00000001767.6"; transcript_id "ENSMUST00000001818.5"; gene_type "protein_coding"; gene_name "Crnkl1"; transcript_type "protein_coding"; transcript_name "Crnkl1-201"; exon_number 4; exon_id "ENSMUSE00000169547.2"; level 2; protein_id "ENSMUSP00000001818.5"; transcript_support_level "1"; mgi_id "MGI:1914127"; tag "non_canonical_U12"; tag "basic"; tag "Ensembl_canonical"; tag "GENCODE_Primary"; tag "appris_principal_1"; tag "CCDS"; ccdsid "CCDS16828.1"; havana_gene "OTTMUSG00000004058.1"; havana_transcript "OTTMUST00000009057.1";
chr2	HAVANA	exon	145773892	145774257	0	-	.	gene_id "ENSMUSG00000001767.6"; transcript_id "ENSMUST00000147904.2"; gene_type "protein_coding"; gene_name "Crnkl1"; transcript_type "retained_intron"; transcript_name "Crnkl1-203"; exon_number 3; exon_id "ENSMUSE00000769057.2"; level 2; transcript_support_level "1"; mgi_id "MGI:1914127"; havana_gene "OTTMUSG00000004058.1"; havana_transcript "OTTMUST00000009058.1";
chr2	HAVANA	transcript	145773892	145776634	0	-	.	gene_id "ENSMUSG00000001767.6"; transcript_id "ENSMUST00000147904.2"; gene_type "protein_coding"; gene_name "Crnkl1"; transcript_type "retained_intron"; transcript_name "Crnkl1-203"; level 2; transcript_support_level "1"; mgi_id "MGI:1914127"; havana_gene "OTTMUSG00000004058.1"; havana_transcript "OTTMUST00000009058.1";
chr2	HAVANA	exon	145774166	145774257	0	-	.	gene_id "ENSMUSG00000001767.6"; transcript_id "ENSMUST00000001818.5"; gene_type "protein_coding"; gene_name "Crnkl1"; transcript_type "protein_coding"; transcript_name "Crnkl1-201"; exon_number 3; exon_id "ENSMUSE00000169542.2"; level 2; protein_id "ENSMUSP00000001818.5"; transcript_support_level "1"; mgi_id "MGI:1914127"; tag "non_canonical_U12"; tag "basic"; tag "Ensembl_canonical"; tag "GENCODE_Primary"; tag "appris_principal_1"; tag "CCDS"; ccdsid "CCDS16828.1"; havana_gene "OTTMUSG00000004058.1"; havana_transcript "OTTMUST00000009057.1";
chr2	HAVANA	CDS	145774166	145774257	0	-	0	gene_id "ENSMUSG00000001767.6"; transcript_id "ENSMUST00000001818.5"; gene_type "protein_coding"; gene_name "Crnkl1"; transcript_type "protein_coding"; transcript_name "Crnkl1-201"; exon_number 3; exon_id "ENSMUSE00000169542.2"; level 2; protein_id "ENSMUSP00000001818.5"; transcript_support_level "1"; mgi_id "MGI:1914127"; tag "non_canonical_U12"; tag "basic"; tag "Ensembl_canonical"; tag "GENCODE_Primary"; tag "appris_principal_1"; tag "CCDS"; ccdsid "CCDS16828.1"; havana_gene "OTTMUSG00000004058.1"; havana_transcript "OTTMUST00000009057.1";
chr2	HAVANA	exon	145774733	145774885	0	-	.	gene_id "ENSMUSG00000001767.6"; transcript_id "ENSMUST00000001818.5"; gene_type "protein_coding"; gene_name "Crnkl1"; transcript_type "protein_coding"; transcript_name "Crnkl1-201"; exon_number 2; exon_id "ENSMUSE00001210838.2"; level 2; protein_id "ENSMUSP00000001818.5"; transcript_support_level "1"; mgi_id "MGI:1914127"; tag "non_canonical_U12"; tag "basic"; tag "Ensembl_canonical"; tag "GENCODE_Primary"; tag "appris_principal_1"; tag "CCDS"; ccdsid "CCDS16828.1"; havana_gene "OTTMUSG00000004058.1"; havana_transcript "OTTMUST00000009057.1";
chr2	HAVANA	CDS	145774733	145774885	0	-	0	gene_id "ENSMUSG00000001767.6"; transcript_id "ENSMUST00000001818.5"; gene_type "protein_coding"; gene_name "Crnkl1"; transcript_type "protein_coding"; transcript_name "Crnkl1-201"; exon_number 2; exon_id "ENSMUSE00001210838.2"; level 2; protein_id "ENSMUSP00000001818.5"; transcript_support_level "1"; mgi_id "MGI:1914127"; tag "non_canonical_U12"; tag "basic"; tag "Ensembl_canonical"; tag "GENCODE_Primary"; tag "appris_principal_1"; tag "CCDS"; ccdsid "CCDS16828.1"; havana_gene "OTTMUSG00000004058.1"; havana_transcript "OTTMUST00000009057.1";
chr2	HAVANA	exon	145774733	145774885	0	-	.	gene_id "ENSMUSG00000001767.6"; transcript_id "ENSMUST00000147904.2"; gene_type "protein_coding"; gene_name "Crnkl1"; transcript_type "retained_intron"; transcript_name "Crnkl1-203"; exon_number 2; exon_id "ENSMUSE00001223184.2"; level 2; transcript_support_level "1"; mgi_id "MGI:1914127"; havana_gene "OTTMUSG00000004058.1"; havana_transcript "OTTMUST00000009058.1";
chr2	HAVANA	CDS	145776474	145776524	0	-	0	gene_id "ENSMUSG00000001767.6"; transcript_id "ENSMUST00000001818.5"; gene_type "protein_coding"; gene_name "Crnkl1"; transcript_type "protein_coding"; transcript_name "Crnkl1-201"; exon_number 1; exon_id "ENSMUSE00000768174.2"; level 2; protein_id "ENSMUSP00000001818.5"; transcript_support_level "1"; mgi_id "MGI:1914127"; tag "non_canonical_U12"; tag "basic"; tag "Ensembl_canonical"; tag "GENCODE_Primary"; tag "appris_principal_1"; tag "CCDS"; ccdsid "CCDS16828.1"; havana_gene "OTTMUSG00000004058.1"; havana_transcript "OTTMUST00000009057.1";
chr2	HAVANA	exon	145776474	145776634	0	-	.	gene_id "ENSMUSG00000001767.6"; transcript_id "ENSMUST00000147904.2"; gene_type "protein_coding"; gene_name "Crnkl1"; transcript_type "retained_intron"; transcript_name "Crnkl1-203"; exon_number 1; exon_id "ENSMUSE00000360701.4"; level 2; transcript_support_level "1"; mgi_id "MGI:1914127"; havana_gene "OTTMUSG00000004058.1"; havana_transcript "OTTMUST00000009058.1";
chr2	HAVANA	exon	145776474	145776934	0	-	.	gene_id "ENSMUSG00000001767.6"; transcript_id "ENSMUST00000001818.5"; gene_type "protein_coding"; gene_name "Crnkl1"; transcript_type "protein_coding"; transcript_name "Crnkl1-201"; exon_number 1; exon_id "ENSMUSE00000768174.2"; level 2; protein_id "ENSMUSP00000001818.5"; transcript_support_level "1"; mgi_id "MGI:1914127"; tag "non_canonical_U12"; tag "basic"; tag "Ensembl_canonical"; tag "GENCODE_Primary"; tag "appris_principal_1"; tag "CCDS"; ccdsid "CCDS16828.1"; havana_gene "OTTMUSG00000004058.1"; havana_transcript "OTTMUST00000009057.1";
chr2	HAVANA	start_codon	145776522	145776524	0	-	0	gene_id "ENSMUSG00000001767.6"; transcript_id "ENSMUST00000001818.5"; gene_type "protein_coding"; gene_name "Crnkl1"; transcript_type "protein_coding"; transcript_name "Crnkl1-201"; exon_number 1; exon_id "ENSMUSE00000768174.2"; level 2; protein_id "ENSMUSP00000001818.5"; transcript_support_level "1"; mgi_id "MGI:1914127"; tag "non_canonical_U12"; tag "basic"; tag "Ensembl_canonical"; tag "GENCODE_Primary"; tag "appris_principal_1"; tag "CCDS"; ccdsid "CCDS16828.1"; havana_gene "OTTMUSG00000004058.1"; havana_transcript "OTTMUST00000009057.1";
chr2	HAVANA	UTR	145776525	145776934	0	-	.	gene_id "ENSMUSG00000001767.6"; transcript_id "ENSMUST00000001818.5"; gene_type "protein_coding"; gene_name "Crnkl1"; transcript_type "protein_coding"; transcript_name "Crnkl1-201"; exon_number 1; exon_id "ENSMUSE00000768174.2"; level 2; protein_id "ENSMUSP00000001818.5"; transcript_support_level "1"; mgi_id "MGI:1914127"; tag "non_canonical_U12"; tag "basic"; tag "Ensembl_canonical"; tag "GENCODE_Primary"; tag "appris_principal_1"; tag "CCDS"; ccdsid "CCDS16828.1"; havana_gene "OTTMUSG00000004058.1"; havana_transcript "OTTMUST00000009057.1";
chr2	sragcm37_es	exon	145872009	145874265	0.0534348338651554	-	.	gene_id "sragcm37_gene_60883"; transcript_id "sragcm37_gene_60883_tx_1"; exon_id "chr2_145872009_145874265_-"; exonnum "3"; txlen "2549";
chr2	sragcm37_es	exon	145872009	145874265	0.0177243029937733	-	.	gene_id "sragcm37_gene_60883"; transcript_id "sragcm37_gene_60883_tx_2"; exon_id "chr2_145872009_145874265_-"; exonnum "4"; txlen "3252";
chr2	sragcm37_es	exon	145872009	145874265	0.0154697025871157	-	.	gene_id "sragcm37_gene_60883"; transcript_id "sragcm37_gene_60883_tx_3"; exon_id "chr2_145872009_145874265_-"; exonnum "5"; txlen "3449";
chr2	sragcm37_es	exon	145872009	145874265	0.0151167715753039	-	.	gene_id "sragcm37_gene_60883"; transcript_id "sragcm37_gene_60883_tx_4"; exon_id "chr2_145872009_145874265_-"; exonnum "6"; txlen "3469";
chr2	sragcm37_es	exon	145872009	145874265	0.0130025377885481	-	.	gene_id "sragcm37_gene_60883"; transcript_id "sragcm37_gene_60883_tx_5"; exon_id "chr2_145872009_145874265_-"; exonnum "5"; txlen "3272";
chr2	sragcm37_es	exon	145872009	145874265	0.00650126889427407	-	.	gene_id "sragcm37_gene_60883"; transcript_id "sragcm37_gene_60883_tx_6"; exon_id "chr2_145872009_145874265_-"; exonnum "4"; txlen "2569";
chr2	sragcm37_es	exon	145872009	145874265	0.00608910033162129	-	.	gene_id "sragcm37_gene_60883"; transcript_id "sragcm37_gene_60883_tx_7"; exon_id "chr2_145872009_145874265_-"; exonnum "4"; txlen "2746";
chr2	sragcm37_mid	exon	145875679	145875797	0.0534348338651554	-	.	gene_id "sragcm37_gene_60883"; transcript_id "sragcm37_gene_60883_tx_1"; exon_id "chr2_145875679_145875797_-"; exonnum "2"; txlen "2549";
chr2	sragcm37_mid	exon	145875679	145875797	0.0177243029937733	-	.	gene_id "sragcm37_gene_60883"; transcript_id "sragcm37_gene_60883_tx_2"; exon_id "chr2_145875679_145875797_-"; exonnum "3"; txlen "3252";
chr2	sragcm37_mid	exon	145875679	145875797	0.0154697025871157	-	.	gene_id "sragcm37_gene_60883"; transcript_id "sragcm37_gene_60883_tx_3"; exon_id "chr2_145875679_145875797_-"; exonnum "4"; txlen "3449";
chr2	sragcm37_mid	exon	145875679	145875797	0.0151167715753039	-	.	gene_id "sragcm37_gene_60883"; transcript_id "sragcm37_gene_60883_tx_4"; exon_id "chr2_145875679_145875797_-"; exonnum "5"; txlen "3469";
chr2	sragcm37_mid	exon	145875679	145875797	0.0130025377885481	-	.	gene_id "sragcm37_gene_60883"; transcript_id "sragcm37_gene_60883_tx_5"; exon_id "chr2_145875679_145875797_-"; exonnum "4"; txlen "3272";
chr2	sragcm37_mid	exon	145875679	145875797	0.00650126889427407	-	.	gene_id "sragcm37_gene_60883"; transcript_id "sragcm37_gene_60883_tx_6"; exon_id "chr2_145875679_145875797_-"; exonnum "3"; txlen "2569";
chr2	sragcm37_mid	exon	145875679	145875797	0.00608910033162129	-	.	gene_id "sragcm37_gene_60883"; transcript_id "sragcm37_gene_60883_tx_7"; exon_id "chr2_145875679_145875797_-"; exonnum "3"; txlen "2746";
chr2	sragcm37_mid	exon	145876914	145877616	0.0177243029937733	-	.	gene_id "sragcm37_gene_60883"; transcript_id "sragcm37_gene_60883_tx_2"; exon_id "chr2_145876914_145877616_-"; exonnum "2"; txlen "3252";
chr2	sragcm37_mid	exon	145876914	145877616	0.0154697025871157	-	.	gene_id "sragcm37_gene_60883"; transcript_id "sragcm37_gene_60883_tx_3"; exon_id "chr2_145876914_145877616_-"; exonnum "3"; txlen "3449";
chr2	sragcm37_mid	exon	145876914	145877616	0.0151167715753039	-	.	gene_id "sragcm37_gene_60883"; transcript_id "sragcm37_gene_60883_tx_4"; exon_id "chr2_145876914_145877616_-"; exonnum "4"; txlen "3469";
chr2	sragcm37_mid	exon	145876914	145877616	0.0130025377885481	-	.	gene_id "sragcm37_gene_60883"; transcript_id "sragcm37_gene_60883_tx_5"; exon_id "chr2_145876914_145877616_-"; exonnum "3"; txlen "3272";
chr2	sragcm37_mid	exon	145877988	145878184	0.0154697025871157	-	.	gene_id "sragcm37_gene_60883"; transcript_id "sragcm37_gene_60883_tx_3"; exon_id "chr2_145877988_145878184_-"; exonnum "2"; txlen "3449";
chr2	sragcm37_mid	exon	145877988	145878184	0.0151167715753039	-	.	gene_id "sragcm37_gene_60883"; transcript_id "sragcm37_gene_60883_tx_4"; exon_id "chr2_145877988_145878184_-"; exonnum "3"; txlen "3469";
chr2	sragcm37_mid	exon	145877988	145878184	0.00608910033162129	-	.	gene_id "sragcm37_gene_60883"; transcript_id "sragcm37_gene_60883_tx_7"; exon_id "chr2_145877988_145878184_-"; exonnum "2"; txlen "2746";
chr2	sragcm37_mid	exon	145878729	145878748	0.0151167715753039	-	.	gene_id "sragcm37_gene_60883"; transcript_id "sragcm37_gene_60883_tx_4"; exon_id "chr2_145878729_145878748_-"; exonnum "2"; txlen "3469";
chr2	sragcm37_mid	exon	145878729	145878748	0.0130025377885481	-	.	gene_id "sragcm37_gene_60883"; transcript_id "sragcm37_gene_60883_tx_5"; exon_id "chr2_145878729_145878748_-"; exonnum "2"; txlen "3272";
chr2	sragcm37_mid	exon	145878729	145878748	0.00650126889427407	-	.	gene_id "sragcm37_gene_60883"; transcript_id "sragcm37_gene_60883_tx_6"; exon_id "chr2_145878729_145878748_-"; exonnum "2"; txlen "2569";
chr2	sragcm37_ss	exon	145880696	145880868	0.0534348338651554	-	.	gene_id "sragcm37_gene_60883"; transcript_id "sragcm37_gene_60883_tx_1"; exon_id "chr2_145880696_145880868_-"; exonnum "1"; txlen "2549";
chr2	sragcm37_ss	exon	145880696	145880868	0.0177243029937733	-	.	gene_id "sragcm37_gene_60883"; transcript_id "sragcm37_gene_60883_tx_2"; exon_id "chr2_145880696_145880868_-"; exonnum "1"; txlen "3252";
chr2	sragcm37_ss	exon	145880696	145880868	0.0154697025871157	-	.	gene_id "sragcm37_gene_60883"; transcript_id "sragcm37_gene_60883_tx_3"; exon_id "chr2_145880696_145880868_-"; exonnum "1"; txlen "3449";
chr2	sragcm37_ss	exon	145880696	145880868	0.0151167715753039	-	.	gene_id "sragcm37_gene_60883"; transcript_id "sragcm37_gene_60883_tx_4"; exon_id "chr2_145880696_145880868_-"; exonnum "1"; txlen "3469";
chr2	sragcm37_ss	exon	145880696	145880868	0.0130025377885481	-	.	gene_id "sragcm37_gene_60883"; transcript_id "sragcm37_gene_60883_tx_5"; exon_id "chr2_145880696_145880868_-"; exonnum "1"; txlen "3272";
chr2	sragcm37_ss	exon	145880696	145880868	0.00650126889427407	-	.	gene_id "sragcm37_gene_60883"; transcript_id "sragcm37_gene_60883_tx_6"; exon_id "chr2_145880696_145880868_-"; exonnum "1"; txlen "2569";
chr2	sragcm37_ss	exon	145880696	145880868	0.00608910033162129	-	.	gene_id "sragcm37_gene_60883"; transcript_id "sragcm37_gene_60883_tx_7"; exon_id "chr2_145880696_145880868_-"; exonnum "1"; txlen "2746";
chr2	sragcm37_es	exon	145883945	145884737	0.581231401232553	-	.	gene_id "sragcm37_gene_53811"; transcript_id "sragcm37_gene_53811_tx_1"; exon_id "chr2_145883945_145884737_-"; exonnum "3"; txlen "1673";
chr2	sragcm37_mid	exon	145884833	145885609	0.581231401232553	-	.	gene_id "sragcm37_gene_53811"; transcript_id "sragcm37_gene_53811_tx_1"; exon_id "chr2_145884833_145885609_-"; exonnum "2"; txlen "1673";
chr2	sragcm37_ss	exon	145887128	145887230	0.581231401232553	-	.	gene_id "sragcm37_gene_53811"; transcript_id "sragcm37_gene_53811_tx_1"; exon_id "chr2_145887128_145887230_-"; exonnum "1"; txlen "1673";
chr2	HAVANA	exon	145926580	145928192	0	-	.	gene_id "ENSMUSG00000138560.1"; transcript_id "ENSMUST00000348638.1"; gene_type "lncRNA"; gene_name "ENSMUSG00000138560"; transcript_type "lncRNA"; transcript_name "ENSMUST00000348638"; exon_number 2; exon_id "ENSMUSE00001686432.1"; level 2; tag "basic"; tag "Ensembl_canonical"; tag "GENCODE_Primary"; tag "TAGENE";
chr2	HAVANA	gene	145926580	145941131	0	-	.	gene_id "ENSMUSG00000138560.1"; gene_type "lncRNA"; gene_name "ENSMUSG00000138560"; level 2;
chr2	HAVANA	transcript	145926580	145941131	0	-	.	gene_id "ENSMUSG00000138560.1"; transcript_id "ENSMUST00000348638.1"; gene_type "lncRNA"; gene_name "ENSMUSG00000138560"; transcript_type "lncRNA"; transcript_name "ENSMUST00000348638"; level 2; tag "basic"; tag "Ensembl_canonical"; tag "GENCODE_Primary"; tag "TAGENE";
chr2	sragcm37_es	exon	145939988	145940756	0.0649926403276928	-	.	gene_id "ENSMUSG00000138560.1"; transcript_id "ENSMUSG00000138560.1_tx_2"; exon_id "chr2_145939988_145940756_-"; exonnum "2"; txlen "889";
chr2	HAVANA	exon	145941012	145941131	0	-	.	gene_id "ENSMUSG00000138560.1"; transcript_id "ENSMUST00000348638.1"; gene_type "lncRNA"; gene_name "ENSMUSG00000138560"; transcript_type "lncRNA"; transcript_name "ENSMUST00000348638"; exon_number 1; exon_id "ENSMUSE00001686431.1"; level 2; tag "basic"; tag "Ensembl_canonical"; tag "GENCODE_Primary"; tag "TAGENE";
chr2	ENSEMBL_gcm37	exon	145941012	145941131	0.0649926403276928	-	.	gene_id "ENSMUSG00000138560.1"; transcript_id "ENSMUSG00000138560.1_tx_2"; exon_id "chr2_145941012_145941131_-"; exonnum "1"; txlen "889";
chr2	sragcm37_es	exon	146072125	146072702	0.123452097281106	-	.	gene_id "ENSMUSG00000037110.21"; transcript_id "ENSMUSG00000037110.21_tx_105"; exon_id "chr2_146072125_146072702_-"; exonnum "10"; txlen "1918";
chr2	HAVANA	exon	146081799	146086955	0	-	.	gene_id "ENSMUSG00000037110.21"; transcript_id "ENSMUST00000109986.9"; gene_type "protein_coding"; gene_name "Ralgapa2"; transcript_type "protein_coding"; transcript_name "Ralgapa2-202"; exon_number 41; exon_id "ENSMUSE00000682276.2"; level 2; protein_id "ENSMUSP00000105613.3"; transcript_support_level "5"; mgi_id "MGI:3036245"; tag "basic"; tag "CCDS"; ccdsid "CCDS16831.2"; havana_gene "OTTMUSG00000015703.1"; havana_transcript "OTTMUST00000037314.1";
chr2	HAVANA	UTR	146081799	146086955	0	-	.	gene_id "ENSMUSG00000037110.21"; transcript_id "ENSMUST00000109986.9"; gene_type "protein_coding"; gene_name "Ralgapa2"; transcript_type "protein_coding"; transcript_name "Ralgapa2-202"; exon_number 41; exon_id "ENSMUSE00000682276.2"; level 2; protein_id "ENSMUSP00000105613.3"; transcript_support_level "5"; mgi_id "MGI:3036245"; tag "basic"; tag "CCDS"; ccdsid "CCDS16831.2"; havana_gene "OTTMUSG00000015703.1"; havana_transcript "OTTMUST00000037314.1";
chr2	HAVANA	transcript	146081799	146353924	0	-	.	gene_id "ENSMUSG00000037110.21"; transcript_id "ENSMUST00000109986.9"; gene_type "protein_coding"; gene_name "Ralgapa2"; transcript_type "protein_coding"; transcript_name "Ralgapa2-202"; level 2; protein_id "ENSMUSP00000105613.3"; transcript_support_level "5"; mgi_id "MGI:3036245"; tag "basic"; tag "CCDS"; ccdsid "CCDS16831.2"; havana_gene "OTTMUSG00000015703.1"; havana_transcript "OTTMUST00000037314.1";
chr2	HAVANA	gene	146081799	146354264	0	-	.	gene_id "ENSMUSG00000037110.21"; gene_type "protein_coding"; gene_name "Ralgapa2"; level 1; mgi_id "MGI:3036245"; havana_gene "OTTMUSG00000015703.1";
chr2	HAVANA	exon	146085065	146086955	0	-	.	gene_id "ENSMUSG00000037110.21"; transcript_id "ENSMUST00000228797.2"; gene_type "protein_coding"; gene_name "Ralgapa2"; transcript_type "protein_coding"; transcript_name "Ralgapa2-211"; exon_number 42; exon_id "ENSMUSE00001430013.2"; level 2; protein_id "ENSMUSP00000153734.2"; mgi_id "MGI:3036245"; tag "RNA_Seq_supported_only"; tag "basic"; havana_gene "OTTMUSG00000015703.1"; havana_transcript "OTTMUST00000169904.1";
chr2	HAVANA	UTR	146085065	146086955	0	-	.	gene_id "ENSMUSG00000037110.21"; transcript_id "ENSMUST00000228797.2"; gene_type "protein_coding"; gene_name "Ralgapa2"; transcript_type "protein_coding"; transcript_name "Ralgapa2-211"; exon_number 42; exon_id "ENSMUSE00001430013.2"; level 2; protein_id "ENSMUSP00000153734.2"; mgi_id "MGI:3036245"; tag "RNA_Seq_supported_only"; tag "basic"; havana_gene "OTTMUSG00000015703.1"; havana_transcript "OTTMUST00000169904.1";
chr2	HAVANA	transcript	146085065	146354264	0	-	.	gene_id "ENSMUSG00000037110.21"; transcript_id "ENSMUST00000228797.2"; gene_type "protein_coding"; gene_name "Ralgapa2"; transcript_type "protein_coding"; transcript_name "Ralgapa2-211"; level 2; protein_id "ENSMUSP00000153734.2"; mgi_id "MGI:3036245"; tag "RNA_Seq_supported_only"; tag "basic"; havana_gene "OTTMUSG00000015703.1"; havana_transcript "OTTMUST00000169904.1";
chr2	HAVANA	UTR	146085896	146086881	0	-	.	gene_id "ENSMUSG00000037110.21"; transcript_id "ENSMUST00000149499.9"; gene_type "protein_coding"; gene_name "Ralgapa2"; transcript_type "protein_coding"; transcript_name "Ralgapa2-210"; exon_number 31; exon_id "ENSMUSE00000798768.2"; level 1; protein_id "ENSMUSP00000122017.3"; transcript_support_level "5"; mgi_id "MGI:3036245"; tag "mRNA_start_NF"; tag "cds_start_NF"; tag "exp_conf"; havana_gene "OTTMUSG00000015703.1"; havana_transcript "OTTMUST00000083552.1";
chr2	HAVANA	exon	146085896	146086955	0	-	.	gene_id "ENSMUSG00000037110.21"; transcript_id "ENSMUST00000149499.9"; gene_type "protein_coding"; gene_name "Ralgapa2"; transcript_type "protein_coding"; transcript_name "Ralgapa2-210"; exon_number 31; exon_id "ENSMUSE00000798768.2"; level 1; protein_id "ENSMUSP00000122017.3"; transcript_support_level "5"; mgi_id "MGI:3036245"; tag "mRNA_start_NF"; tag "cds_start_NF"; tag "exp_conf"; havana_gene "OTTMUSG00000015703.1"; havana_transcript "OTTMUST00000083552.1";
chr2	HAVANA	transcript	146085896	146289212	0	-	.	gene_id "ENSMUSG00000037110.21"; transcript_id "ENSMUST00000149499.9"; gene_type "protein_coding"; gene_name "Ralgapa2"; transcript_type "protein_coding"; transcript_name "Ralgapa2-210"; level 1; protein_id "ENSMUSP00000122017.3"; transcript_support_level "5"; mgi_id "MGI:3036245"; tag "mRNA_start_NF"; tag "cds_start_NF"; tag "exp_conf"; havana_gene "OTTMUSG00000015703.1"; havana_transcript "OTTMUST00000083552.1";
chr2	sragcm37_mid	exon	146086605	146086955	0.134897313584471	-	.	gene_id "ENSMUSG00000037110.21"; transcript_id "ENSMUSG00000037110.21_tx_100"; exon_id "chr2_146086605_146086955_-"; exonnum "40"; txlen "6267";
chr2	sragcm37_mid	exon	146086605	146086955	0.134897313584471	-	.	gene_id "ENSMUSG00000037110.21"; transcript_id "ENSMUSG00000037110.21_tx_101"; exon_id "chr2_146086605_146086955_-"; exonnum "41"; txlen "6326";
chr2	sragcm37_mid	exon	146086605	146086955	0.130646915759455	-	.	gene_id "ENSMUSG00000037110.21"; transcript_id "ENSMUSG00000037110.21_tx_102"; exon_id "chr2_146086605_146086955_-"; exonnum "43"; txlen "6610";
chr2	sragcm37_mid	exon	146086605	146086955	0.123452097281106	-	.	gene_id "ENSMUSG00000037110.21"; transcript_id "ENSMUSG00000037110.21_tx_105"; exon_id "chr2_146086605_146086955_-"; exonnum "9"; txlen "1918";
chr2	sragcm37_mid	exon	146086605	146086955	0.10511442523563	-	.	gene_id "ENSMUSG00000037110.21"; transcript_id "ENSMUSG00000037110.21_tx_106"; exon_id "chr2_146086605_146086955_-"; exonnum "44"; txlen "6751";
chr2	sragcm37_mid	exon	146086605	146086955	1.50344776704744	-	.	gene_id "ENSMUSG00000037110.21"; transcript_id "ENSMUSG00000037110.21_tx_11"; exon_id "chr2_146086605_146086955_-"; exonnum "42"; txlen "6376";
chr2	sragcm37_mid	exon	146086605	146086955	1.46363078164008	-	.	gene_id "ENSMUSG00000037110.21"; transcript_id "ENSMUSG00000037110.21_tx_12"; exon_id "chr2_146086605_146086955_-"; exonnum "41"; txlen "6317";
chr2	sragcm37_mid	exon	146086605	146086955	1.27871806212022	-	.	gene_id "ENSMUSG00000037110.21"; transcript_id "ENSMUSG00000037110.21_tx_13"; exon_id "chr2_146086605_146086955_-"; exonnum "43"; txlen "6517";
chr2	sragcm37_mid	exon	146086605	146086955	1.23890107671286	-	.	gene_id "ENSMUSG00000037110.21"; transcript_id "ENSMUSG00000037110.21_tx_14"; exon_id "chr2_146086605_146086955_-"; exonnum "42"; txlen "6458";
chr2	sragcm37_mid	exon	146086605	146086955	1.17009054832849	-	.	gene_id "ENSMUSG00000037110.21"; transcript_id "ENSMUSG00000037110.21_tx_15"; exon_id "chr2_146086605_146086955_-"; exonnum "3"; txlen "509";
chr2	sragcm37_mid	exon	146086605	146086955	0.994364543401775	-	.	gene_id "ENSMUSG00000037110.21"; transcript_id "ENSMUSG00000037110.21_tx_16"; exon_id "chr2_146086605_146086955_-"; exonnum "42"; txlen "6439";
chr2	sragcm37_mid	exon	146086605	146086955	0.933925897218493	-	.	gene_id "ENSMUSG00000037110.21"; transcript_id "ENSMUSG00000037110.21_tx_17"; exon_id "chr2_146086605_146086955_-"; exonnum "40"; txlen "6065";
chr2	sragcm37_mid	exon	146086605	146086955	0.781083032113676	-	.	gene_id "ENSMUSG00000037110.21"; transcript_id "ENSMUSG00000037110.21_tx_18"; exon_id "chr2_146086605_146086955_-"; exonnum "42"; txlen "6477";
chr2	sragcm37_mid	exon	146086605	146086955	0.781083032113676	-	.	gene_id "ENSMUSG00000037110.21"; transcript_id "ENSMUSG00000037110.21_tx_19"; exon_id "chr2_146086605_146086955_-"; exonnum "43"; txlen "6536";
chr2	sragcm37_mid	exon	146086605	146086955	9.08922790684098	-	.	gene_id "ENSMUSG00000037110.21"; transcript_id "ENSMUSG00000037110.21_tx_2"; exon_id "chr2_146086605_146086955_-"; exonnum "41"; txlen "6243";
chr2	sragcm37_mid	exon	146086605	146086955	0.700208179014003	-	.	gene_id "ENSMUSG00000037110.21"; transcript_id "ENSMUSG00000037110.21_tx_23"; exon_id "chr2_146086605_146086955_-"; exonnum "41"; txlen "6336";
chr2	sragcm37_mid	exon	146086605	146086955	0.700208179014003	-	.	gene_id "ENSMUSG00000037110.21"; transcript_id "ENSMUSG00000037110.21_tx_24"; exon_id "chr2_146086605_146086955_-"; exonnum "42"; txlen "6395";
chr2	sragcm37_mid	exon	146086605	146086955	0.672420084799431	-	.	gene_id "ENSMUSG00000037110.21"; transcript_id "ENSMUSG00000037110.21_tx_26"; exon_id "chr2_146086605_146086955_-"; exonnum "39"; txlen "6006";
chr2	sragcm37_mid	exon	146086605	146086955	0.669608566979871	-	.	gene_id "ENSMUSG00000037110.21"; transcript_id "ENSMUSG00000037110.21_tx_27"; exon_id "chr2_146086605_146086955_-"; exonnum "42"; txlen "6458";
chr2	sragcm37_mid	exon	146086605	146086955	0.667585767269459	-	.	gene_id "ENSMUSG00000037110.21"; transcript_id "ENSMUSG00000037110.21_tx_28"; exon_id "chr2_146086605_146086955_-"; exonnum "40"; txlen "6184";
chr2	sragcm37_mid	exon	146086605	146086955	0.651694300956225	-	.	gene_id "ENSMUSG00000037110.21"; transcript_id "ENSMUSG00000037110.21_tx_29"; exon_id "chr2_146086605_146086955_-"; exonnum "41"; txlen "6206";
chr2	sragcm37_mid	exon	146086605	146086955	0.599938326665272	-	.	gene_id "ENSMUSG00000037110.21"; transcript_id "ENSMUSG00000037110.21_tx_33"; exon_id "chr2_146086605_146086955_-"; exonnum "39"; txlen "5956";
chr2	sragcm37_mid	exon	146086605	146086955	0.558749812679815	-	.	gene_id "ENSMUSG00000037110.21"; transcript_id "ENSMUSG00000037110.21_tx_34"; exon_id "chr2_146086605_146086955_-"; exonnum "38"; txlen "5897";
chr2	sragcm37_mid	exon	146086605	146086955	0.538726405681302	-	.	gene_id "ENSMUSG00000037110.21"; transcript_id "ENSMUSG00000037110.21_tx_35"; exon_id "chr2_146086605_146086955_-"; exonnum "40"; txlen "6147";
chr2	sragcm37_mid	exon	146086605	146086955	0.519677338688442	-	.	gene_id "ENSMUSG00000037110.21"; transcript_id "ENSMUSG00000037110.21_tx_38"; exon_id "chr2_146086605_146086955_-"; exonnum "43"; txlen "6580";
chr2	sragcm37_mid	exon	146086605	146086955	6.33416206394461	-	.	gene_id "ENSMUSG00000037110.21"; transcript_id "ENSMUSG00000037110.21_tx_4"; exon_id "chr2_146086605_146086955_-"; exonnum "40"; txlen "6184";
chr2	sragcm37_mid	exon	146086605	146086955	0.403709374525567	-	.	gene_id "ENSMUSG00000037110.21"; transcript_id "ENSMUSG00000037110.21_tx_43"; exon_id "chr2_146086605_146086955_-"; exonnum "43"; txlen "6599";
chr2	sragcm37_mid	exon	146086605	146086955	0.383540218616072	-	.	gene_id "ENSMUSG00000037110.21"; transcript_id "ENSMUSG00000037110.21_tx_47"; exon_id "chr2_146086605_146086955_-"; exonnum "41"; txlen "6325";
chr2	sragcm37_mid	exon	146086605	146086955	0.331154050846445	-	.	gene_id "ENSMUSG00000037110.21"; transcript_id "ENSMUSG00000037110.21_tx_48"; exon_id "chr2_146086605_146086955_-"; exonnum "40"; txlen "6097";
chr2	sragcm37_mid	exon	146086605	146086955	0.329615373942721	-	.	gene_id "ENSMUSG00000037110.21"; transcript_id "ENSMUSG00000037110.21_tx_49"; exon_id "chr2_146086605_146086955_-"; exonnum "27"; txlen "4506";
chr2	sragcm37_mid	exon	146086605	146086955	0.319426182677505	-	.	gene_id "ENSMUSG00000037110.21"; transcript_id "ENSMUSG00000037110.21_tx_50"; exon_id "chr2_146086605_146086955_-"; exonnum "40"; txlen "6266";
chr2	sragcm37_mid	exon	146086605	146086955	0.308399733952378	-	.	gene_id "ENSMUSG00000037110.21"; transcript_id "ENSMUSG00000037110.21_tx_51"; exon_id "chr2_146086605_146086955_-"; exonnum "39"; txlen "6125";
chr2	sragcm37_mid	exon	146086605	146086955	0.289965536860988	-	.	gene_id "ENSMUSG00000037110.21"; transcript_id "ENSMUSG00000037110.21_tx_52"; exon_id "chr2_146086605_146086955_-"; exonnum "39"; txlen "6038";
chr2	sragcm37_mid	exon	146086605	146086955	0.282195100633089	-	.	gene_id "ENSMUSG00000037110.21"; transcript_id "ENSMUSG00000037110.21_tx_53"; exon_id "chr2_146086605_146086955_-"; exonnum "4"; txlen "1293";
chr2	sragcm37_mid	exon	146086605	146086955	0.24543229004637	-	.	gene_id "ENSMUSG00000037110.21"; transcript_id "ENSMUSG00000037110.21_tx_61"; exon_id "chr2_146086605_146086955_-"; exonnum "27"; txlen "4525";
chr2	sragcm37_mid	exon	146086605	146086955	0.24543229004637	-	.	gene_id "ENSMUSG00000037110.21"; transcript_id "ENSMUSG00000037110.21_tx_62"; exon_id "chr2_146086605_146086955_-"; exonnum "28"; txlen "4584";
chr2	sragcm37_mid	exon	146086605	146086955	0.218682653290639	-	.	gene_id "ENSMUSG00000037110.21"; transcript_id "ENSMUSG00000037110.21_tx_64"; exon_id "chr2_146086605_146086955_-"; exonnum "40"; txlen "6185";
chr2	sragcm37_mid	exon	146086605	146086955	0.216913171060724	-	.	gene_id "ENSMUSG00000037110.21"; transcript_id "ENSMUSG00000037110.21_tx_65"; exon_id "chr2_146086605_146086955_-"; exonnum "39"; txlen "6126";
chr2	sragcm37_mid	exon	146086605	146086955	0.211463234143571	-	.	gene_id "ENSMUSG00000037110.21"; transcript_id "ENSMUSG00000037110.21_tx_67"; exon_id "chr2_146086605_146086955_-"; exonnum "40"; txlen "6152";
chr2	sragcm37_mid	exon	146086605	146086955	2.60165569642864	-	.	gene_id "ENSMUSG00000037110.21"; transcript_id "ENSMUSG00000037110.21_tx_7"; exon_id "chr2_146086605_146086955_-"; exonnum "42"; txlen "6384";
chr2	sragcm37_mid	exon	146086605	146086955	0.197108468933806	-	.	gene_id "ENSMUSG00000037110.21"; transcript_id "ENSMUSG00000037110.21_tx_71"; exon_id "chr2_146086605_146086955_-"; exonnum "37"; txlen "5839";
chr2	sragcm37_mid	exon	146086605	146086955	0.197108468933806	-	.	gene_id "ENSMUSG00000037110.21"; transcript_id "ENSMUSG00000037110.21_tx_72"; exon_id "chr2_146086605_146086955_-"; exonnum "38"; txlen "5898";
chr2	sragcm37_mid	exon	146086605	146086955	0.186087646046343	-	.	gene_id "ENSMUSG00000037110.21"; transcript_id "ENSMUSG00000037110.21_tx_74"; exon_id "chr2_146086605_146086955_-"; exonnum "41"; txlen "6367";
chr2	sragcm37_mid	exon	146086605	146086955	0.180418147518653	-	.	gene_id "ENSMUSG00000037110.21"; transcript_id "ENSMUSG00000037110.21_tx_75"; exon_id "chr2_146086605_146086955_-"; exonnum "43"; txlen "6591";
chr2	sragcm37_mid	exon	146086605	146086955	0.180218524542502	-	.	gene_id "ENSMUSG00000037110.21"; transcript_id "ENSMUSG00000037110.21_tx_76"; exon_id "chr2_146086605_146086955_-"; exonnum "37"; txlen "5816";
chr2	sragcm37_mid	exon	146086605	146086955	0.180218524542502	-	.	gene_id "ENSMUSG00000037110.21"; transcript_id "ENSMUSG00000037110.21_tx_77"; exon_id "chr2_146086605_146086955_-"; exonnum "36"; txlen "5675";
chr2	sragcm37_mid	exon	146086605	146086955	2.36986532092703	-	.	gene_id "ENSMUSG00000037110.21"; transcript_id "ENSMUSG00000037110.21_tx_8"; exon_id "chr2_146086605_146086955_-"; exonnum "41"; txlen "6325";
chr2	sragcm37_mid	exon	146086605	146086955	0.169170587314857	-	.	gene_id "ENSMUSG00000037110.21"; transcript_id "ENSMUSG00000037110.21_tx_80"; exon_id "chr2_146086605_146086955_-"; exonnum "42"; txlen "6470";
chr2	sragcm37_mid	exon	146086605	146086955	0.169170587314857	-	.	gene_id "ENSMUSG00000037110.21"; transcript_id "ENSMUSG00000037110.21_tx_81"; exon_id "chr2_146086605_146086955_-"; exonnum "41"; txlen "6398";
chr2	sragcm37_mid	exon	146086605	146086955	0.169170587314857	-	.	gene_id "ENSMUSG00000037110.21"; transcript_id "ENSMUSG00000037110.21_tx_82"; exon_id "chr2_146086605_146086955_-"; exonnum "43"; txlen "6685";
chr2	sragcm37_mid	exon	146086605	146086955	0.169170587314857	-	.	gene_id "ENSMUSG00000037110.21"; transcript_id "ENSMUSG00000037110.21_tx_83"; exon_id "chr2_146086605_146086955_-"; exonnum "42"; txlen "6613";
chr2	sragcm37_mid	exon	146086605	146086955	0.154885656994828	-	.	gene_id "ENSMUSG00000037110.21"; transcript_id "ENSMUSG00000037110.21_tx_90"; exon_id "chr2_146086605_146086955_-"; exonnum "44"; txlen "6732";
chr2	sragcm37_mid	exon	146086605	146086955	0.139030010557045	-	.	gene_id "ENSMUSG00000037110.21"; transcript_id "ENSMUSG00000037110.21_tx_94"; exon_id "chr2_146086605_146086955_-"; exonnum "36"; txlen "5757";
chr2	sragcm37_mid	exon	146086605	146086955	0.139030010557045	-	.	gene_id "ENSMUSG00000037110.21"; transcript_id "ENSMUSG00000037110.21_tx_95"; exon_id "chr2_146086605_146086955_-"; exonnum "35"; txlen "5616";
chr2	sragcm37_mid	exon	146086605	146086955	0.137112591243887	-	.	gene_id "ENSMUSG00000037110.21"; transcript_id "ENSMUSG00000037110.21_tx_96"; exon_id "chr2_146086605_146086955_-"; exonnum "39"; txlen "6057";
chr2	sragcm37_mid	exon	146086605	146086955	0.137112591243887	-	.	gene_id "ENSMUSG00000037110.21"; transcript_id "ENSMUSG00000037110.21_tx_97"; exon_id "chr2_146086605_146086955_-"; exonnum "38"; txlen "5916";
chr2	sragcm37_mid	exon	146086605	146086955	0.137112591243887	-	.	gene_id "ENSMUSG00000037110.21"; transcript_id "ENSMUSG00000037110.21_tx_98"; exon_id "chr2_146086605_146086955_-"; exonnum "36"; txlen "5776";
chr2	sragcm37_mid	exon	146086605	146086955	0.137112591243887	-	.	gene_id "ENSMUSG00000037110.21"; transcript_id "ENSMUSG00000037110.21_tx_99"; exon_id "chr2_146086605_146086955_-"; exonnum "35"; txlen "5635";
chr2	HAVANA	exon	146086704	146086955	0	-	.	gene_id "ENSMUSG00000037110.21"; transcript_id "ENSMUST00000124583.2"; gene_type "protein_coding"; gene_name "Ralgapa2"; transcript_type "protein_coding_CDS_not_defined"; transcript_name "Ralgapa2-203"; exon_number 4; exon_id "ENSMUSE00000785922.2"; level 2; transcript_support_level "1"; mgi_id "MGI:3036245"; havana_gene "OTTMUSG00000015703.1"; havana_transcript "OTTMUST00000037315.1";
chr2	HAVANA	transcript	146086704	146103295	0	-	.	gene_id "ENSMUSG00000037110.21"; transcript_id "ENSMUST00000124583.2"; gene_type "protein_coding"; gene_name "Ralgapa2"; transcript_type "protein_coding_CDS_not_defined"; transcript_name "Ralgapa2-203"; level 2; transcript_support_level "1"; mgi_id "MGI:3036245"; havana_gene "OTTMUSG00000015703.1"; havana_transcript "OTTMUST00000037315.1";
chr2	HAVANA	stop_codon	146086879	146086881	0	-	0	gene_id "ENSMUSG00000037110.21"; transcript_id "ENSMUST00000149499.9"; gene_type "protein_coding"; gene_name "Ralgapa2"; transcript_type "protein_coding"; transcript_name "Ralgapa2-210"; exon_number 31; exon_id "ENSMUSE00000798768.2"; level 1; protein_id "ENSMUSP00000122017.3"; transcript_support_level "5"; mgi_id "MGI:3036245"; tag "mRNA_start_NF"; tag "cds_start_NF"; tag "exp_conf"; havana_gene "OTTMUSG00000015703.1"; havana_transcript "OTTMUST00000083552.1";
chr2	HAVANA	CDS	146086882	146086955	0	-	2	gene_id "ENSMUSG00000037110.21"; transcript_id "ENSMUST00000149499.9"; gene_type "protein_coding"; gene_name "Ralgapa2"; transcript_type "protein_coding"; transcript_name "Ralgapa2-210"; exon_number 31; exon_id "ENSMUSE00000798768.2"; level 1; protein_id "ENSMUSP00000122017.3"; transcript_support_level "5"; mgi_id "MGI:3036245"; tag "mRNA_start_NF"; tag "cds_start_NF"; tag "exp_conf"; havana_gene "OTTMUSG00000015703.1"; havana_transcript "OTTMUST00000083552.1";
chr2	HAVANA	UTR	146090089	146090126	0	-	.	gene_id "ENSMUSG00000037110.21"; transcript_id "ENSMUST00000109986.9"; gene_type "protein_coding"; gene_name "Ralgapa2"; transcript_type "protein_coding"; transcript_name "Ralgapa2-202"; exon_number 40; exon_id "ENSMUSE00001218600.2"; level 2; protein_id "ENSMUSP00000105613.3"; transcript_support_level "5"; mgi_id "MGI:3036245"; tag "basic"; tag "CCDS"; ccdsid "CCDS16831.2"; havana_gene "OTTMUSG00000015703.1"; havana_transcript "OTTMUST00000037314.1";
chr2	HAVANA	UTR	146090089	146090126	0	-	.	gene_id "ENSMUSG00000037110.21"; transcript_id "ENSMUST00000228797.2"; gene_type "protein_coding"; gene_name "Ralgapa2"; transcript_type "protein_coding"; transcript_name "Ralgapa2-211"; exon_number 41; exon_id "ENSMUSE00001218600.2"; level 2; protein_id "ENSMUSP00000153734.2"; mgi_id "MGI:3036245"; tag "RNA_Seq_supported_only"; tag "basic"; havana_gene "OTTMUSG00000015703.1"; havana_transcript "OTTMUST00000169904.1";
chr2	HAVANA	exon	146090089	146090128	0	-	.	gene_id "ENSMUSG00000037110.21"; transcript_id "ENSMUST00000109986.9"; gene_type "protein_coding"; gene_name "Ralgapa2"; transcript_type "protein_coding"; transcript_name "Ralgapa2-202"; exon_number 40; exon_id "ENSMUSE00001218600.2"; level 2; protein_id "ENSMUSP00000105613.3"; transcript_support_level "5"; mgi_id "MGI:3036245"; tag "basic"; tag "CCDS"; ccdsid "CCDS16831.2"; havana_gene "OTTMUSG00000015703.1"; havana_transcript "OTTMUST00000037314.1";
chr2	HAVANA	exon	146090089	146090128	0	-	.	gene_id "ENSMUSG00000037110.21"; transcript_id "ENSMUST00000228797.2"; gene_type "protein_coding"; gene_name "Ralgapa2"; transcript_type "protein_coding"; transcript_name "Ralgapa2-211"; exon_number 41; exon_id "ENSMUSE00001218600.2"; level 2; protein_id "ENSMUSP00000153734.2"; mgi_id "MGI:3036245"; tag "RNA_Seq_supported_only"; tag "basic"; havana_gene "OTTMUSG00000015703.1"; havana_transcript "OTTMUST00000169904.1";
chr2	HAVANA	exon	146090089	146090128	0	-	.	gene_id "ENSMUSG00000037110.21"; transcript_id "ENSMUST00000124583.2"; gene_type "protein_coding"; gene_name "Ralgapa2"; transcript_type "protein_coding_CDS_not_defined"; transcript_name "Ralgapa2-203"; exon_number 3; exon_id "ENSMUSE00001282430.2"; level 2; transcript_support_level "1"; mgi_id "MGI:3036245"; havana_gene "OTTMUSG00000015703.1"; havana_transcript "OTTMUST00000037315.1";
chr2	ENSEMBL_gcm37	exon	146090089	146090128	0.134897313584471	-	.	gene_id "ENSMUSG00000037110.21"; transcript_id "ENSMUSG00000037110.21_tx_100"; exon_id "chr2_146090089_146090128_-"; exonnum "39"; txlen "6267";
chr2	ENSEMBL_gcm37	exon	146090089	146090128	0.134897313584471	-	.	gene_id "ENSMUSG00000037110.21"; transcript_id "ENSMUSG00000037110.21_tx_101"; exon_id "chr2_146090089_146090128_-"; exonnum "40"; txlen "6326";
chr2	ENSEMBL_gcm37	exon	146090089	146090128	0.130646915759455	-	.	gene_id "ENSMUSG00000037110.21"; transcript_id "ENSMUSG00000037110.21_tx_102"; exon_id "chr2_146090089_146090128_-"; exonnum "42"; txlen "6610";
chr2	ENSEMBL_gcm37	exon	146090089	146090128	0.123452097281106	-	.	gene_id "ENSMUSG00000037110.21"; transcript_id "ENSMUSG00000037110.21_tx_105"; exon_id "chr2_146090089_146090128_-"; exonnum "8"; txlen "1918";
chr2	ENSEMBL_gcm37	exon	146090089	146090128	0.10511442523563	-	.	gene_id "ENSMUSG00000037110.21"; transcript_id "ENSMUSG00000037110.21_tx_106"; exon_id "chr2_146090089_146090128_-"; exonnum "43"; txlen "6751";
chr2	ENSEMBL_gcm37	exon	146090089	146090128	1.50344776704744	-	.	gene_id "ENSMUSG00000037110.21"; transcript_id "ENSMUSG00000037110.21_tx_11"; exon_id "chr2_146090089_146090128_-"; exonnum "41"; txlen "6376";
chr2	ENSEMBL_gcm37	exon	146090089	146090128	1.46363078164008	-	.	gene_id "ENSMUSG00000037110.21"; transcript_id "ENSMUSG00000037110.21_tx_12"; exon_id "chr2_146090089_146090128_-"; exonnum "40"; txlen "6317";
chr2	ENSEMBL_gcm37	exon	146090089	146090128	1.27871806212022	-	.	gene_id "ENSMUSG00000037110.21"; transcript_id "ENSMUSG00000037110.21_tx_13"; exon_id "chr2_146090089_146090128_-"; exonnum "42"; txlen "6517";
chr2	ENSEMBL_gcm37	exon	146090089	146090128	1.23890107671286	-	.	gene_id "ENSMUSG00000037110.21"; transcript_id "ENSMUSG00000037110.21_tx_14"; exon_id "chr2_146090089_146090128_-"; exonnum "41"; txlen "6458";
chr2	ENSEMBL_gcm37	exon	146090089	146090128	1.17009054832849	-	.	gene_id "ENSMUSG00000037110.21"; transcript_id "ENSMUSG00000037110.21_tx_15"; exon_id "chr2_146090089_146090128_-"; exonnum "2"; txlen "509";
chr2	ENSEMBL_gcm37	exon	146090089	146090128	0.994364543401775	-	.	gene_id "ENSMUSG00000037110.21"; transcript_id "ENSMUSG00000037110.21_tx_16"; exon_id "chr2_146090089_146090128_-"; exonnum "41"; txlen "6439";
chr2	ENSEMBL_gcm37	exon	146090089	146090128	0.933925897218493	-	.	gene_id "ENSMUSG00000037110.21"; transcript_id "ENSMUSG00000037110.21_tx_17"; exon_id "chr2_146090089_146090128_-"; exonnum "39"; txlen "6065";
chr2	ENSEMBL_gcm37	exon	146090089	146090128	0.781083032113676	-	.	gene_id "ENSMUSG00000037110.21"; transcript_id "ENSMUSG00000037110.21_tx_18"; exon_id "chr2_146090089_146090128_-"; exonnum "41"; txlen "6477";
chr2	ENSEMBL_gcm37	exon	146090089	146090128	0.781083032113676	-	.	gene_id "ENSMUSG00000037110.21"; transcript_id "ENSMUSG00000037110.21_tx_19"; exon_id "chr2_146090089_146090128_-"; exonnum "42"; txlen "6536";
chr2	ENSEMBL_gcm37	exon	146090089	146090128	9.08922790684098	-	.	gene_id "ENSMUSG00000037110.21"; transcript_id "ENSMUSG00000037110.21_tx_2"; exon_id "chr2_146090089_146090128_-"; exonnum "40"; txlen "6243";
chr2	ENSEMBL_gcm37	exon	146090089	146090128	0.700208179014003	-	.	gene_id "ENSMUSG00000037110.21"; transcript_id "ENSMUSG00000037110.21_tx_23"; exon_id "chr2_146090089_146090128_-"; exonnum "40"; txlen "6336";
chr2	ENSEMBL_gcm37	exon	146090089	146090128	0.700208179014003	-	.	gene_id "ENSMUSG00000037110.21"; transcript_id "ENSMUSG00000037110.21_tx_24"; exon_id "chr2_146090089_146090128_-"; exonnum "41"; txlen "6395";
chr2	ENSEMBL_gcm37	exon	146090089	146090128	0.672420084799431	-	.	gene_id "ENSMUSG00000037110.21"; transcript_id "ENSMUSG00000037110.21_tx_26"; exon_id "chr2_146090089_146090128_-"; exonnum "38"; txlen "6006";
chr2	ENSEMBL_gcm37	exon	146090089	146090128	0.669608566979871	-	.	gene_id "ENSMUSG00000037110.21"; transcript_id "ENSMUSG00000037110.21_tx_27"; exon_id "chr2_146090089_146090128_-"; exonnum "41"; txlen "6458";
chr2	ENSEMBL_gcm37	exon	146090089	146090128	0.651694300956225	-	.	gene_id "ENSMUSG00000037110.21"; transcript_id "ENSMUSG00000037110.21_tx_29"; exon_id "chr2_146090089_146090128_-"; exonnum "40"; txlen "6206";
chr2	ENSEMBL_gcm37	exon	146090089	146090128	0.599938326665272	-	.	gene_id "ENSMUSG00000037110.21"; transcript_id "ENSMUSG00000037110.21_tx_33"; exon_id "chr2_146090089_146090128_-"; exonnum "38"; txlen "5956";
chr2	ENSEMBL_gcm37	exon	146090089	146090128	0.558749812679815	-	.	gene_id "ENSMUSG00000037110.21"; transcript_id "ENSMUSG00000037110.21_tx_34"; exon_id "chr2_146090089_146090128_-"; exonnum "37"; txlen "5897";
chr2	ENSEMBL_gcm37	exon	146090089	146090128	0.538726405681302	-	.	gene_id "ENSMUSG00000037110.21"; transcript_id "ENSMUSG00000037110.21_tx_35"; exon_id "chr2_146090089_146090128_-"; exonnum "39"; txlen "6147";
chr2	ENSEMBL_gcm37	exon	146090089	146090128	0.519677338688442	-	.	gene_id "ENSMUSG00000037110.21"; transcript_id "ENSMUSG00000037110.21_tx_38"; exon_id "chr2_146090089_146090128_-"; exonnum "42"; txlen "6580";
chr2	ENSEMBL_gcm37	exon	146090089	146090128	6.33416206394461	-	.	gene_id "ENSMUSG00000037110.21"; transcript_id "ENSMUSG00000037110.21_tx_4"; exon_id "chr2_146090089_146090128_-"; exonnum "39"; txlen "6184";
chr2	ENSEMBL_gcm37	exon	146090089	146090128	0.403709374525567	-	.	gene_id "ENSMUSG00000037110.21"; transcript_id "ENSMUSG00000037110.21_tx_43"; exon_id "chr2_146090089_146090128_-"; exonnum "42"; txlen "6599";
chr2	ENSEMBL_gcm37	exon	146090089	146090128	0.331154050846445	-	.	gene_id "ENSMUSG00000037110.21"; transcript_id "ENSMUSG00000037110.21_tx_48"; exon_id "chr2_146090089_146090128_-"; exonnum "39"; txlen "6097";
chr2	ENSEMBL_gcm37	exon	146090089	146090128	0.329615373942721	-	.	gene_id "ENSMUSG00000037110.21"; transcript_id "ENSMUSG00000037110.21_tx_49"; exon_id "chr2_146090089_146090128_-"; exonnum "26"; txlen "4506";
chr2	ENSEMBL_gcm37	exon	146090089	146090128	0.289965536860988	-	.	gene_id "ENSMUSG00000037110.21"; transcript_id "ENSMUSG00000037110.21_tx_52"; exon_id "chr2_146090089_146090128_-"; exonnum "38"; txlen "6038";
chr2	ENSEMBL_gcm37	exon	146090089	146090128	0.282195100633089	-	.	gene_id "ENSMUSG00000037110.21"; transcript_id "ENSMUSG00000037110.21_tx_53"; exon_id "chr2_146090089_146090128_-"; exonnum "3"; txlen "1293";
chr2	ENSEMBL_gcm37	exon	146090089	146090128	0.24543229004637	-	.	gene_id "ENSMUSG00000037110.21"; transcript_id "ENSMUSG00000037110.21_tx_61"; exon_id "chr2_146090089_146090128_-"; exonnum "26"; txlen "4525";
chr2	ENSEMBL_gcm37	exon	146090089	146090128	0.24543229004637	-	.	gene_id "ENSMUSG00000037110.21"; transcript_id "ENSMUSG00000037110.21_tx_62"; exon_id "chr2_146090089_146090128_-"; exonnum "27"; txlen "4584";
chr2	ENSEMBL_gcm37	exon	146090089	146090128	0.218682653290639	-	.	gene_id "ENSMUSG00000037110.21"; transcript_id "ENSMUSG00000037110.21_tx_64"; exon_id "chr2_146090089_146090128_-"; exonnum "39"; txlen "6185";
chr2	ENSEMBL_gcm37	exon	146090089	146090128	0.216913171060724	-	.	gene_id "ENSMUSG00000037110.21"; transcript_id "ENSMUSG00000037110.21_tx_65"; exon_id "chr2_146090089_146090128_-"; exonnum "38"; txlen "6126";
chr2	ENSEMBL_gcm37	exon	146090089	146090128	0.211463234143571	-	.	gene_id "ENSMUSG00000037110.21"; transcript_id "ENSMUSG00000037110.21_tx_67"; exon_id "chr2_146090089_146090128_-"; exonnum "39"; txlen "6152";
chr2	ENSEMBL_gcm37	exon	146090089	146090128	2.60165569642864	-	.	gene_id "ENSMUSG00000037110.21"; transcript_id "ENSMUSG00000037110.21_tx_7"; exon_id "chr2_146090089_146090128_-"; exonnum "41"; txlen "6384";
chr2	ENSEMBL_gcm37	exon	146090089	146090128	0.197108468933806	-	.	gene_id "ENSMUSG00000037110.21"; transcript_id "ENSMUSG00000037110.21_tx_71"; exon_id "chr2_146090089_146090128_-"; exonnum "36"; txlen "5839";
chr2	ENSEMBL_gcm37	exon	146090089	146090128	0.197108468933806	-	.	gene_id "ENSMUSG00000037110.21"; transcript_id "ENSMUSG00000037110.21_tx_72"; exon_id "chr2_146090089_146090128_-"; exonnum "37"; txlen "5898";
chr2	ENSEMBL_gcm37	exon	146090089	146090128	0.186087646046343	-	.	gene_id "ENSMUSG00000037110.21"; transcript_id "ENSMUSG00000037110.21_tx_74"; exon_id "chr2_146090089_146090128_-"; exonnum "40"; txlen "6367";
chr2	ENSEMBL_gcm37	exon	146090089	146090128	0.180418147518653	-	.	gene_id "ENSMUSG00000037110.21"; transcript_id "ENSMUSG00000037110.21_tx_75"; exon_id "chr2_146090089_146090128_-"; exonnum "42"; txlen "6591";
chr2	ENSEMBL_gcm37	exon	146090089	146090128	0.180218524542502	-	.	gene_id "ENSMUSG00000037110.21"; transcript_id "ENSMUSG00000037110.21_tx_76"; exon_id "chr2_146090089_146090128_-"; exonnum "36"; txlen "5816";
chr2	ENSEMBL_gcm37	exon	146090089	146090128	0.180218524542502	-	.	gene_id "ENSMUSG00000037110.21"; transcript_id "ENSMUSG00000037110.21_tx_77"; exon_id "chr2_146090089_146090128_-"; exonnum "35"; txlen "5675";
chr2	ENSEMBL_gcm37	exon	146090089	146090128	2.36986532092703	-	.	gene_id "ENSMUSG00000037110.21"; transcript_id "ENSMUSG00000037110.21_tx_8"; exon_id "chr2_146090089_146090128_-"; exonnum "40"; txlen "6325";
chr2	ENSEMBL_gcm37	exon	146090089	146090128	0.169170587314857	-	.	gene_id "ENSMUSG00000037110.21"; transcript_id "ENSMUSG00000037110.21_tx_80"; exon_id "chr2_146090089_146090128_-"; exonnum "41"; txlen "6470";
chr2	ENSEMBL_gcm37	exon	146090089	146090128	0.169170587314857	-	.	gene_id "ENSMUSG00000037110.21"; transcript_id "ENSMUSG00000037110.21_tx_81"; exon_id "chr2_146090089_146090128_-"; exonnum "40"; txlen "6398";
chr2	ENSEMBL_gcm37	exon	146090089	146090128	0.169170587314857	-	.	gene_id "ENSMUSG00000037110.21"; transcript_id "ENSMUSG00000037110.21_tx_82"; exon_id "chr2_146090089_146090128_-"; exonnum "42"; txlen "6685";
chr2	ENSEMBL_gcm37	exon	146090089	146090128	0.169170587314857	-	.	gene_id "ENSMUSG00000037110.21"; transcript_id "ENSMUSG00000037110.21_tx_83"; exon_id "chr2_146090089_146090128_-"; exonnum "41"; txlen "6613";
chr2	ENSEMBL_gcm37	exon	146090089	146090128	0.154885656994828	-	.	gene_id "ENSMUSG00000037110.21"; transcript_id "ENSMUSG00000037110.21_tx_90"; exon_id "chr2_146090089_146090128_-"; exonnum "43"; txlen "6732";
chr2	ENSEMBL_gcm37	exon	146090089	146090128	0.139030010557045	-	.	gene_id "ENSMUSG00000037110.21"; transcript_id "ENSMUSG00000037110.21_tx_94"; exon_id "chr2_146090089_146090128_-"; exonnum "35"; txlen "5757";
chr2	ENSEMBL_gcm37	exon	146090089	146090128	0.139030010557045	-	.	gene_id "ENSMUSG00000037110.21"; transcript_id "ENSMUSG00000037110.21_tx_95"; exon_id "chr2_146090089_146090128_-"; exonnum "34"; txlen "5616";
chr2	HAVANA	UTR	146090119	146090126	0	-	.	gene_id "ENSMUSG00000037110.21"; transcript_id "ENSMUST00000131824.8"; gene_type "protein_coding"; gene_name "Ralgapa2"; transcript_type "protein_coding"; transcript_name "Ralgapa2-205"; exon_number 39; exon_id "ENSMUSE00001473561.2"; level 2; protein_id "ENSMUSP00000122039.2"; transcript_support_level "5"; mgi_id "MGI:3036245"; tag "basic"; tag "Ensembl_canonical"; tag "GENCODE_Primary"; tag "appris_principal_1"; havana_gene "OTTMUSG00000015703.1"; havana_transcript "OTTMUST00000083551.1";
chr2	HAVANA	exon	146090119	146090128	0	-	.	gene_id "ENSMUSG00000037110.21"; transcript_id "ENSMUST00000131824.8"; gene_type "protein_coding"; gene_name "Ralgapa2"; transcript_type "protein_coding"; transcript_name "Ralgapa2-205"; exon_number 39; exon_id "ENSMUSE00001473561.2"; level 2; protein_id "ENSMUSP00000122039.2"; transcript_support_level "5"; mgi_id "MGI:3036245"; tag "basic"; tag "Ensembl_canonical"; tag "GENCODE_Primary"; tag "appris_principal_1"; havana_gene "OTTMUSG00000015703.1"; havana_transcript "OTTMUST00000083551.1";
chr2	HAVANA	transcript	146090119	146353819	0	-	.	gene_id "ENSMUSG00000037110.21"; transcript_id "ENSMUST00000131824.8"; gene_type "protein_coding"; gene_name "Ralgapa2"; transcript_type "protein_coding"; transcript_name "Ralgapa2-205"; level 2; protein_id "ENSMUSP00000122039.2"; transcript_support_level "5"; mgi_id "MGI:3036245"; tag "basic"; tag "Ensembl_canonical"; tag "GENCODE_Primary"; tag "appris_principal_1"; havana_gene "OTTMUSG00000015703.1"; havana_transcript "OTTMUST00000083551.1";
chr2	HAVANA	stop_codon	146090124	146090126	0	-	0	gene_id "ENSMUSG00000037110.21"; transcript_id "ENSMUST00000109986.9"; gene_type "protein_coding"; gene_name "Ralgapa2"; transcript_type "protein_coding"; transcript_name "Ralgapa2-202"; exon_number 40; exon_id "ENSMUSE00001218600.2"; level 2; protein_id "ENSMUSP00000105613.3"; transcript_support_level "5"; mgi_id "MGI:3036245"; tag "basic"; tag "CCDS"; ccdsid "CCDS16831.2"; havana_gene "OTTMUSG00000015703.1"; havana_transcript "OTTMUST00000037314.1";
chr2	HAVANA	stop_codon	146090124	146090126	0	-	0	gene_id "ENSMUSG00000037110.21"; transcript_id "ENSMUST00000228797.2"; gene_type "protein_coding"; gene_name "Ralgapa2"; transcript_type "protein_coding"; transcript_name "Ralgapa2-211"; exon_number 41; exon_id "ENSMUSE00001218600.2"; level 2; protein_id "ENSMUSP00000153734.2"; mgi_id "MGI:3036245"; tag "RNA_Seq_supported_only"; tag "basic"; havana_gene "OTTMUSG00000015703.1"; havana_transcript "OTTMUST00000169904.1";
chr2	HAVANA	stop_codon	146090124	146090126	0	-	0	gene_id "ENSMUSG00000037110.21"; transcript_id "ENSMUST00000131824.8"; gene_type "protein_coding"; gene_name "Ralgapa2"; transcript_type "protein_coding"; transcript_name "Ralgapa2-205"; exon_number 39; exon_id "ENSMUSE00001473561.2"; level 2; protein_id "ENSMUSP00000122039.2"; transcript_support_level "5"; mgi_id "MGI:3036245"; tag "basic"; tag "Ensembl_canonical"; tag "GENCODE_Primary"; tag "appris_principal_1"; havana_gene "OTTMUSG00000015703.1"; havana_transcript "OTTMUST00000083551.1";
chr2	HAVANA	CDS	146090127	146090128	0	-	2	gene_id "ENSMUSG00000037110.21"; transcript_id "ENSMUST00000109986.9"; gene_type "protein_coding"; gene_name "Ralgapa2"; transcript_type "protein_coding"; transcript_name "Ralgapa2-202"; exon_number 40; exon_id "ENSMUSE00001218600.2"; level 2; protein_id "ENSMUSP00000105613.3"; transcript_support_level "5"; mgi_id "MGI:3036245"; tag "basic"; tag "CCDS"; ccdsid "CCDS16831.2"; havana_gene "OTTMUSG00000015703.1"; havana_transcript "OTTMUST00000037314.1";
chr2	HAVANA	CDS	146090127	146090128	0	-	2	gene_id "ENSMUSG00000037110.21"; transcript_id "ENSMUST00000228797.2"; gene_type "protein_coding"; gene_name "Ralgapa2"; transcript_type "protein_coding"; transcript_name "Ralgapa2-211"; exon_number 41; exon_id "ENSMUSE00001218600.2"; level 2; protein_id "ENSMUSP00000153734.2"; mgi_id "MGI:3036245"; tag "RNA_Seq_supported_only"; tag "basic"; havana_gene "OTTMUSG00000015703.1"; havana_transcript "OTTMUST00000169904.1";
chr2	HAVANA	CDS	146090127	146090128	0	-	2	gene_id "ENSMUSG00000037110.21"; transcript_id "ENSMUST00000131824.8"; gene_type "protein_coding"; gene_name "Ralgapa2"; transcript_type "protein_coding"; transcript_name "Ralgapa2-205"; exon_number 39; exon_id "ENSMUSE00001473561.2"; level 2; protein_id "ENSMUSP00000122039.2"; transcript_support_level "5"; mgi_id "MGI:3036245"; tag "basic"; tag "Ensembl_canonical"; tag "GENCODE_Primary"; tag "appris_principal_1"; havana_gene "OTTMUSG00000015703.1"; havana_transcript "OTTMUST00000083551.1";
chr2	sragcm37_es	exon	146093754	146095142	0.213997935933643	-	.	gene_id "ENSMUSG00000037110.21"; transcript_id "ENSMUSG00000037110.21_tx_66"; exon_id "chr2_146093754_146095142_-"; exonnum "40"; txlen "7222";
chr2	sragcm37_ss	exon	146093755	146093872	1.17009054832849	-	.	gene_id "ENSMUSG00000037110.21"; transcript_id "ENSMUSG00000037110.21_tx_15"; exon_id "chr2_146093755_146093872_-"; exonnum "1"; txlen "509";
chr2	HAVANA	exon	146100484	146100864	0	-	.	gene_id "ENSMUSG00000037110.21"; transcript_id "ENSMUST00000146307.2"; gene_type "protein_coding"; gene_name "Ralgapa2"; transcript_type "nonsense_mediated_decay"; transcript_name "Ralgapa2-208"; exon_number 19; exon_id "ENSMUSE00000757475.2"; level 2; protein_id "ENSMUSP00000114547.2"; transcript_support_level "2"; mgi_id "MGI:3036245"; tag "mRNA_start_NF"; tag "cds_start_NF"; havana_gene "OTTMUSG00000015703.1"; havana_transcript "OTTMUST00000037318.1";
chr2	HAVANA	UTR	146100484	146100864	0	-	.	gene_id "ENSMUSG00000037110.21"; transcript_id "ENSMUST00000146307.2"; gene_type "protein_coding"; gene_name "Ralgapa2"; transcript_type "nonsense_mediated_decay"; transcript_name "Ralgapa2-208"; exon_number 19; exon_id "ENSMUSE00000757475.2"; level 2; protein_id "ENSMUSP00000114547.2"; transcript_support_level "2"; mgi_id "MGI:3036245"; tag "mRNA_start_NF"; tag "cds_start_NF"; havana_gene "OTTMUSG00000015703.1"; havana_transcript "OTTMUST00000037318.1";
chr2	ENSEMBL_gcm37	exon	146100484	146100864	0.130646915759455	-	.	gene_id "ENSMUSG00000037110.21"; transcript_id "ENSMUSG00000037110.21_tx_103"; exon_id "chr2_146100484_146100864_-"; exonnum "42"; txlen "6581";
chr2	ENSEMBL_gcm37	exon	146100484	146100864	0.130646915759455	-	.	gene_id "ENSMUSG00000037110.21"; transcript_id "ENSMUSG00000037110.21_tx_104"; exon_id "chr2_146100484_146100864_-"; exonnum "42"; txlen "6600";
chr2	ENSEMBL_gcm37	exon	146100484	146100864	0.738646783622426	-	.	gene_id "ENSMUSG00000037110.21"; transcript_id "ENSMUSG00000037110.21_tx_20"; exon_id "chr2_146100484_146100864_-"; exonnum "41"; txlen "6374";
chr2	ENSEMBL_gcm37	exon	146100484	146100864	0.6957413259724	-	.	gene_id "ENSMUSG00000037110.21"; transcript_id "ENSMUSG00000037110.21_tx_25"; exon_id "chr2_146100484_146100864_-"; exonnum "40"; txlen "6315";
chr2	ENSEMBL_gcm37	exon	146100484	146100864	0.522020949385078	-	.	gene_id "ENSMUSG00000037110.21"; transcript_id "ENSMUSG00000037110.21_tx_36"; exon_id "chr2_146100484_146100864_-"; exonnum "40"; txlen "6307";
chr2	ENSEMBL_gcm37	exon	146100484	146100864	0.522020949385078	-	.	gene_id "ENSMUSG00000037110.21"; transcript_id "ENSMUSG00000037110.21_tx_37"; exon_id "chr2_146100484_146100864_-"; exonnum "41"; txlen "6366";
chr2	ENSEMBL_gcm37	exon	146100484	146100864	0.450765912462746	-	.	gene_id "ENSMUSG00000037110.21"; transcript_id "ENSMUSG00000037110.21_tx_39"; exon_id "chr2_146100484_146100864_-"; exonnum "41"; txlen "6429";
chr2	ENSEMBL_gcm37	exon	146100484	146100864	0.428065546250059	-	.	gene_id "ENSMUSG00000037110.21"; transcript_id "ENSMUSG00000037110.21_tx_40"; exon_id "chr2_146100484_146100864_-"; exonnum "41"; txlen "6448";
chr2	ENSEMBL_gcm37	exon	146100484	146100864	0.421532770261194	-	.	gene_id "ENSMUSG00000037110.21"; transcript_id "ENSMUSG00000037110.21_tx_41"; exon_id "chr2_146100484_146100864_-"; exonnum "41"; txlen "6448";
chr2	ENSEMBL_gcm37	exon	146100484	146100864	0.421532770261194	-	.	gene_id "ENSMUSG00000037110.21"; transcript_id "ENSMUSG00000037110.21_tx_42"; exon_id "chr2_146100484_146100864_-"; exonnum "42"; txlen "6507";
chr2	ENSEMBL_gcm37	exon	146100484	146100864	2.79653515020676	-	.	gene_id "ENSMUSG00000037110.21"; transcript_id "ENSMUSG00000037110.21_tx_6"; exon_id "chr2_146100484_146100864_-"; exonnum "40"; txlen "6233";
chr2	ENSEMBL_gcm37	exon	146100484	146100864	0.204048544744893	-	.	gene_id "ENSMUSG00000037110.21"; transcript_id "ENSMUSG00000037110.21_tx_69"; exon_id "chr2_146100484_146100864_-"; exonnum "40"; txlen "6326";
chr2	ENSEMBL_gcm37	exon	146100484	146100864	0.204048544744893	-	.	gene_id "ENSMUSG00000037110.21"; transcript_id "ENSMUSG00000037110.21_tx_70"; exon_id "chr2_146100484_146100864_-"; exonnum "41"; txlen "6385";
chr2	ENSEMBL_gcm37	exon	146100484	146100864	0.178516054221068	-	.	gene_id "ENSMUSG00000037110.21"; transcript_id "ENSMUSG00000037110.21_tx_78"; exon_id "chr2_146100484_146100864_-"; exonnum "41"; txlen "6467";
chr2	ENSEMBL_gcm37	exon	146100484	146100864	0.178516054221068	-	.	gene_id "ENSMUSG00000037110.21"; transcript_id "ENSMUSG00000037110.21_tx_79"; exon_id "chr2_146100484_146100864_-"; exonnum "42"; txlen "6526";
chr2	ENSEMBL_gcm37	exon	146100484	146100864	0.162353090371533	-	.	gene_id "ENSMUSG00000037110.21"; transcript_id "ENSMUSG00000037110.21_tx_84"; exon_id "chr2_146100484_146100864_-"; exonnum "26"; txlen "4496";
chr2	ENSEMBL_gcm37	exon	146100484	146100864	0.162353090371533	-	.	gene_id "ENSMUSG00000037110.21"; transcript_id "ENSMUSG00000037110.21_tx_85"; exon_id "chr2_146100484_146100864_-"; exonnum "27"; txlen "4555";
chr2	ENSEMBL_gcm37	exon	146100484	146100864	0.162353090371533	-	.	gene_id "ENSMUSG00000037110.21"; transcript_id "ENSMUSG00000037110.21_tx_86"; exon_id "chr2_146100484_146100864_-"; exonnum "26"; txlen "4515";
chr2	ENSEMBL_gcm37	exon	146100484	146100864	0.162353090371533	-	.	gene_id "ENSMUSG00000037110.21"; transcript_id "ENSMUSG00000037110.21_tx_87"; exon_id "chr2_146100484_146100864_-"; exonnum "27"; txlen "4574";
chr2	ENSEMBL_gcm37	exon	146100484	146100864	0.162166353795755	-	.	gene_id "ENSMUSG00000037110.21"; transcript_id "ENSMUSG00000037110.21_tx_88"; exon_id "chr2_146100484_146100864_-"; exonnum "42"; txlen "6570";
chr2	ENSEMBL_gcm37	exon	146100484	146100864	0.162166353795755	-	.	gene_id "ENSMUSG00000037110.21"; transcript_id "ENSMUSG00000037110.21_tx_89"; exon_id "chr2_146100484_146100864_-"; exonnum "42"; txlen "6589";
chr2	ENSEMBL_gcm37	exon	146100484	146100864	2.31316967464322	-	.	gene_id "ENSMUSG00000037110.21"; transcript_id "ENSMUSG00000037110.21_tx_9"; exon_id "chr2_146100484_146100864_-"; exonnum "39"; txlen "6174";
chr2	HAVANA	transcript	146100484	146229603	0	-	.	gene_id "ENSMUSG00000037110.21"; transcript_id "ENSMUST00000146307.2"; gene_type "protein_coding"; gene_name "Ralgapa2"; transcript_type "nonsense_mediated_decay"; transcript_name "Ralgapa2-208"; level 2; protein_id "ENSMUSP00000114547.2"; transcript_support_level "2"; mgi_id "MGI:3036245"; tag "mRNA_start_NF"; tag "cds_start_NF"; havana_gene "OTTMUSG00000015703.1"; havana_transcript "OTTMUST00000037318.1";
chr2	HAVANA	exon	146102286	146102407	0	-	.	gene_id "ENSMUSG00000037110.21"; transcript_id "ENSMUST00000109986.9"; gene_type "protein_coding"; gene_name "Ralgapa2"; transcript_type "protein_coding"; transcript_name "Ralgapa2-202"; exon_number 39; exon_id "ENSMUSE00001298280.2"; level 2; protein_id "ENSMUSP00000105613.3"; transcript_support_level "5"; mgi_id "MGI:3036245"; tag "basic"; tag "CCDS"; ccdsid "CCDS16831.2"; havana_gene "OTTMUSG00000015703.1"; havana_transcript "OTTMUST00000037314.1";
chr2	HAVANA	CDS	146102286	146102407	0	-	1	gene_id "ENSMUSG00000037110.21"; transcript_id "ENSMUST00000109986.9"; gene_type "protein_coding"; gene_name "Ralgapa2"; transcript_type "protein_coding"; transcript_name "Ralgapa2-202"; exon_number 39; exon_id "ENSMUSE00001298280.2"; level 2; protein_id "ENSMUSP00000105613.3"; transcript_support_level "5"; mgi_id "MGI:3036245"; tag "basic"; tag "CCDS"; ccdsid "CCDS16831.2"; havana_gene "OTTMUSG00000015703.1"; havana_transcript "OTTMUST00000037314.1";
chr2	HAVANA	exon	146102286	146102407	0	-	.	gene_id "ENSMUSG00000037110.21"; transcript_id "ENSMUST00000228797.2"; gene_type "protein_coding"; gene_name "Ralgapa2"; transcript_type "protein_coding"; transcript_name "Ralgapa2-211"; exon_number 40; exon_id "ENSMUSE00001298280.2"; level 2; protein_id "ENSMUSP00000153734.2"; mgi_id "MGI:3036245"; tag "RNA_Seq_supported_only"; tag "basic"; havana_gene "OTTMUSG00000015703.1"; havana_transcript "OTTMUST00000169904.1";
chr2	HAVANA	CDS	146102286	146102407	0	-	1	gene_id "ENSMUSG00000037110.21"; transcript_id "ENSMUST00000228797.2"; gene_type "protein_coding"; gene_name "Ralgapa2"; transcript_type "protein_coding"; transcript_name "Ralgapa2-211"; exon_number 40; exon_id "ENSMUSE00001298280.2"; level 2; protein_id "ENSMUSP00000153734.2"; mgi_id "MGI:3036245"; tag "RNA_Seq_supported_only"; tag "basic"; havana_gene "OTTMUSG00000015703.1"; havana_transcript "OTTMUST00000169904.1";
chr2	HAVANA	exon	146102286	146102407	0	-	.	gene_id "ENSMUSG00000037110.21"; transcript_id "ENSMUST00000149499.9"; gene_type "protein_coding"; gene_name "Ralgapa2"; transcript_type "protein_coding"; transcript_name "Ralgapa2-210"; exon_number 30; exon_id "ENSMUSE00001298280.2"; level 1; protein_id "ENSMUSP00000122017.3"; transcript_support_level "5"; mgi_id "MGI:3036245"; tag "mRNA_start_NF"; tag "cds_start_NF"; tag "exp_conf"; havana_gene "OTTMUSG00000015703.1"; havana_transcript "OTTMUST00000083552.1";
chr2	HAVANA	CDS	146102286	146102407	0	-	1	gene_id "ENSMUSG00000037110.21"; transcript_id "ENSMUST00000149499.9"; gene_type "protein_coding"; gene_name "Ralgapa2"; transcript_type "protein_coding"; transcript_name "Ralgapa2-210"; exon_number 30; exon_id "ENSMUSE00001298280.2"; level 1; protein_id "ENSMUSP00000122017.3"; transcript_support_level "5"; mgi_id "MGI:3036245"; tag "mRNA_start_NF"; tag "cds_start_NF"; tag "exp_conf"; havana_gene "OTTMUSG00000015703.1"; havana_transcript "OTTMUST00000083552.1";
chr2	HAVANA	exon	146102286	146102407	0	-	.	gene_id "ENSMUSG00000037110.21"; transcript_id "ENSMUST00000131824.8"; gene_type "protein_coding"; gene_name "Ralgapa2"; transcript_type "protein_coding"; transcript_name "Ralgapa2-205"; exon_number 38; exon_id "ENSMUSE00001298280.2"; level 2; protein_id "ENSMUSP00000122039.2"; transcript_support_level "5"; mgi_id "MGI:3036245"; tag "basic"; tag "Ensembl_canonical"; tag "GENCODE_Primary"; tag "appris_principal_1"; havana_gene "OTTMUSG00000015703.1"; havana_transcript "OTTMUST00000083551.1";
chr2	HAVANA	CDS	146102286	146102407	0	-	1	gene_id "ENSMUSG00000037110.21"; transcript_id "ENSMUST00000131824.8"; gene_type "protein_coding"; gene_name "Ralgapa2"; transcript_type "protein_coding"; transcript_name "Ralgapa2-205"; exon_number 38; exon_id "ENSMUSE00001298280.2"; level 2; protein_id "ENSMUSP00000122039.2"; transcript_support_level "5"; mgi_id "MGI:3036245"; tag "basic"; tag "Ensembl_canonical"; tag "GENCODE_Primary"; tag "appris_principal_1"; havana_gene "OTTMUSG00000015703.1"; havana_transcript "OTTMUST00000083551.1";
chr2	HAVANA	exon	146102286	146102407	0	-	.	gene_id "ENSMUSG00000037110.21"; transcript_id "ENSMUST00000146307.2"; gene_type "protein_coding"; gene_name "Ralgapa2"; transcript_type "nonsense_mediated_decay"; transcript_name "Ralgapa2-208"; exon_number 18; exon_id "ENSMUSE00001252551.2"; level 2; protein_id "ENSMUSP00000114547.2"; transcript_support_level "2"; mgi_id "MGI:3036245"; tag "mRNA_start_NF"; tag "cds_start_NF"; havana_gene "OTTMUSG00000015703.1"; havana_transcript "OTTMUST00000037318.1";
chr2	HAVANA	UTR	146102286	146102407	0	-	.	gene_id "ENSMUSG00000037110.21"; transcript_id "ENSMUST00000146307.2"; gene_type "protein_coding"; gene_name "Ralgapa2"; transcript_type "nonsense_mediated_decay"; transcript_name "Ralgapa2-208"; exon_number 18; exon_id "ENSMUSE00001252551.2"; level 2; protein_id "ENSMUSP00000114547.2"; transcript_support_level "2"; mgi_id "MGI:3036245"; tag "mRNA_start_NF"; tag "cds_start_NF"; havana_gene "OTTMUSG00000015703.1"; havana_transcript "OTTMUST00000037318.1";
chr2	ENSEMBL_gcm37	exon	146102286	146102407	0.134897313584471	-	.	gene_id "ENSMUSG00000037110.21"; transcript_id "ENSMUSG00000037110.21_tx_100"; exon_id "chr2_146102286_146102407_-"; exonnum "38"; txlen "6267";
chr2	ENSEMBL_gcm37	exon	146102286	146102407	0.134897313584471	-	.	gene_id "ENSMUSG00000037110.21"; transcript_id "ENSMUSG00000037110.21_tx_101"; exon_id "chr2_146102286_146102407_-"; exonnum "39"; txlen "6326";
chr2	ENSEMBL_gcm37	exon	146102286	146102407	0.130646915759455	-	.	gene_id "ENSMUSG00000037110.21"; transcript_id "ENSMUSG00000037110.21_tx_102"; exon_id "chr2_146102286_146102407_-"; exonnum "41"; txlen "6610";
chr2	ENSEMBL_gcm37	exon	146102286	146102407	0.130646915759455	-	.	gene_id "ENSMUSG00000037110.21"; transcript_id "ENSMUSG00000037110.21_tx_103"; exon_id "chr2_146102286_146102407_-"; exonnum "41"; txlen "6581";
chr2	ENSEMBL_gcm37	exon	146102286	146102407	0.130646915759455	-	.	gene_id "ENSMUSG00000037110.21"; transcript_id "ENSMUSG00000037110.21_tx_104"; exon_id "chr2_146102286_146102407_-"; exonnum "41"; txlen "6600";
chr2	ENSEMBL_gcm37	exon	146102286	146102407	0.123452097281106	-	.	gene_id "ENSMUSG00000037110.21"; transcript_id "ENSMUSG00000037110.21_tx_105"; exon_id "chr2_146102286_146102407_-"; exonnum "7"; txlen "1918";
chr2	ENSEMBL_gcm37	exon	146102286	146102407	0.10511442523563	-	.	gene_id "ENSMUSG00000037110.21"; transcript_id "ENSMUSG00000037110.21_tx_106"; exon_id "chr2_146102286_146102407_-"; exonnum "42"; txlen "6751";
chr2	ENSEMBL_gcm37	exon	146102286	146102407	1.50344776704744	-	.	gene_id "ENSMUSG00000037110.21"; transcript_id "ENSMUSG00000037110.21_tx_11"; exon_id "chr2_146102286_146102407_-"; exonnum "40"; txlen "6376";
chr2	ENSEMBL_gcm37	exon	146102286	146102407	1.46363078164008	-	.	gene_id "ENSMUSG00000037110.21"; transcript_id "ENSMUSG00000037110.21_tx_12"; exon_id "chr2_146102286_146102407_-"; exonnum "39"; txlen "6317";
chr2	ENSEMBL_gcm37	exon	146102286	146102407	1.27871806212022	-	.	gene_id "ENSMUSG00000037110.21"; transcript_id "ENSMUSG00000037110.21_tx_13"; exon_id "chr2_146102286_146102407_-"; exonnum "41"; txlen "6517";
chr2	ENSEMBL_gcm37	exon	146102286	146102407	1.23890107671286	-	.	gene_id "ENSMUSG00000037110.21"; transcript_id "ENSMUSG00000037110.21_tx_14"; exon_id "chr2_146102286_146102407_-"; exonnum "40"; txlen "6458";
chr2	ENSEMBL_gcm37	exon	146102286	146102407	0.994364543401775	-	.	gene_id "ENSMUSG00000037110.21"; transcript_id "ENSMUSG00000037110.21_tx_16"; exon_id "chr2_146102286_146102407_-"; exonnum "40"; txlen "6439";
chr2	ENSEMBL_gcm37	exon	146102286	146102407	0.933925897218493	-	.	gene_id "ENSMUSG00000037110.21"; transcript_id "ENSMUSG00000037110.21_tx_17"; exon_id "chr2_146102286_146102407_-"; exonnum "38"; txlen "6065";
chr2	ENSEMBL_gcm37	exon	146102286	146102407	0.781083032113676	-	.	gene_id "ENSMUSG00000037110.21"; transcript_id "ENSMUSG00000037110.21_tx_18"; exon_id "chr2_146102286_146102407_-"; exonnum "40"; txlen "6477";
chr2	ENSEMBL_gcm37	exon	146102286	146102407	0.781083032113676	-	.	gene_id "ENSMUSG00000037110.21"; transcript_id "ENSMUSG00000037110.21_tx_19"; exon_id "chr2_146102286_146102407_-"; exonnum "41"; txlen "6536";
chr2	ENSEMBL_gcm37	exon	146102286	146102407	9.08922790684098	-	.	gene_id "ENSMUSG00000037110.21"; transcript_id "ENSMUSG00000037110.21_tx_2"; exon_id "chr2_146102286_146102407_-"; exonnum "39"; txlen "6243";
chr2	ENSEMBL_gcm37	exon	146102286	146102407	0.738646783622426	-	.	gene_id "ENSMUSG00000037110.21"; transcript_id "ENSMUSG00000037110.21_tx_20"; exon_id "chr2_146102286_146102407_-"; exonnum "40"; txlen "6374";
chr2	ENSEMBL_gcm37	exon	146102286	146102407	0.700208179014003	-	.	gene_id "ENSMUSG00000037110.21"; transcript_id "ENSMUSG00000037110.21_tx_23"; exon_id "chr2_146102286_146102407_-"; exonnum "39"; txlen "6336";
chr2	ENSEMBL_gcm37	exon	146102286	146102407	0.700208179014003	-	.	gene_id "ENSMUSG00000037110.21"; transcript_id "ENSMUSG00000037110.21_tx_24"; exon_id "chr2_146102286_146102407_-"; exonnum "40"; txlen "6395";
chr2	ENSEMBL_gcm37	exon	146102286	146102407	0.6957413259724	-	.	gene_id "ENSMUSG00000037110.21"; transcript_id "ENSMUSG00000037110.21_tx_25"; exon_id "chr2_146102286_146102407_-"; exonnum "39"; txlen "6315";
chr2	ENSEMBL_gcm37	exon	146102286	146102407	0.672420084799431	-	.	gene_id "ENSMUSG00000037110.21"; transcript_id "ENSMUSG00000037110.21_tx_26"; exon_id "chr2_146102286_146102407_-"; exonnum "37"; txlen "6006";
chr2	ENSEMBL_gcm37	exon	146102286	146102407	0.669608566979871	-	.	gene_id "ENSMUSG00000037110.21"; transcript_id "ENSMUSG00000037110.21_tx_27"; exon_id "chr2_146102286_146102407_-"; exonnum "40"; txlen "6458";
chr2	ENSEMBL_gcm37	exon	146102286	146102407	0.667585767269459	-	.	gene_id "ENSMUSG00000037110.21"; transcript_id "ENSMUSG00000037110.21_tx_28"; exon_id "chr2_146102286_146102407_-"; exonnum "39"; txlen "6184";
chr2	ENSEMBL_gcm37	exon	146102286	146102407	0.651694300956225	-	.	gene_id "ENSMUSG00000037110.21"; transcript_id "ENSMUSG00000037110.21_tx_29"; exon_id "chr2_146102286_146102407_-"; exonnum "39"; txlen "6206";
chr2	ENSEMBL_gcm37	exon	146102286	146102407	0.599938326665272	-	.	gene_id "ENSMUSG00000037110.21"; transcript_id "ENSMUSG00000037110.21_tx_33"; exon_id "chr2_146102286_146102407_-"; exonnum "37"; txlen "5956";
chr2	ENSEMBL_gcm37	exon	146102286	146102407	0.558749812679815	-	.	gene_id "ENSMUSG00000037110.21"; transcript_id "ENSMUSG00000037110.21_tx_34"; exon_id "chr2_146102286_146102407_-"; exonnum "36"; txlen "5897";
chr2	ENSEMBL_gcm37	exon	146102286	146102407	0.538726405681302	-	.	gene_id "ENSMUSG00000037110.21"; transcript_id "ENSMUSG00000037110.21_tx_35"; exon_id "chr2_146102286_146102407_-"; exonnum "38"; txlen "6147";
chr2	ENSEMBL_gcm37	exon	146102286	146102407	0.522020949385078	-	.	gene_id "ENSMUSG00000037110.21"; transcript_id "ENSMUSG00000037110.21_tx_36"; exon_id "chr2_146102286_146102407_-"; exonnum "39"; txlen "6307";
chr2	ENSEMBL_gcm37	exon	146102286	146102407	0.522020949385078	-	.	gene_id "ENSMUSG00000037110.21"; transcript_id "ENSMUSG00000037110.21_tx_37"; exon_id "chr2_146102286_146102407_-"; exonnum "40"; txlen "6366";
chr2	ENSEMBL_gcm37	exon	146102286	146102407	0.519677338688442	-	.	gene_id "ENSMUSG00000037110.21"; transcript_id "ENSMUSG00000037110.21_tx_38"; exon_id "chr2_146102286_146102407_-"; exonnum "41"; txlen "6580";
chr2	ENSEMBL_gcm37	exon	146102286	146102407	0.450765912462746	-	.	gene_id "ENSMUSG00000037110.21"; transcript_id "ENSMUSG00000037110.21_tx_39"; exon_id "chr2_146102286_146102407_-"; exonnum "40"; txlen "6429";
chr2	ENSEMBL_gcm37	exon	146102286	146102407	6.33416206394461	-	.	gene_id "ENSMUSG00000037110.21"; transcript_id "ENSMUSG00000037110.21_tx_4"; exon_id "chr2_146102286_146102407_-"; exonnum "38"; txlen "6184";
chr2	ENSEMBL_gcm37	exon	146102286	146102407	0.428065546250059	-	.	gene_id "ENSMUSG00000037110.21"; transcript_id "ENSMUSG00000037110.21_tx_40"; exon_id "chr2_146102286_146102407_-"; exonnum "40"; txlen "6448";
chr2	ENSEMBL_gcm37	exon	146102286	146102407	0.421532770261194	-	.	gene_id "ENSMUSG00000037110.21"; transcript_id "ENSMUSG00000037110.21_tx_41"; exon_id "chr2_146102286_146102407_-"; exonnum "40"; txlen "6448";
chr2	ENSEMBL_gcm37	exon	146102286	146102407	0.421532770261194	-	.	gene_id "ENSMUSG00000037110.21"; transcript_id "ENSMUSG00000037110.21_tx_42"; exon_id "chr2_146102286_146102407_-"; exonnum "41"; txlen "6507";
chr2	ENSEMBL_gcm37	exon	146102286	146102407	0.403709374525567	-	.	gene_id "ENSMUSG00000037110.21"; transcript_id "ENSMUSG00000037110.21_tx_43"; exon_id "chr2_146102286_146102407_-"; exonnum "41"; txlen "6599";
chr2	ENSEMBL_gcm37	exon	146102286	146102407	0.383540218616072	-	.	gene_id "ENSMUSG00000037110.21"; transcript_id "ENSMUSG00000037110.21_tx_47"; exon_id "chr2_146102286_146102407_-"; exonnum "40"; txlen "6325";
chr2	ENSEMBL_gcm37	exon	146102286	146102407	0.331154050846445	-	.	gene_id "ENSMUSG00000037110.21"; transcript_id "ENSMUSG00000037110.21_tx_48"; exon_id "chr2_146102286_146102407_-"; exonnum "38"; txlen "6097";
chr2	ENSEMBL_gcm37	exon	146102286	146102407	0.329615373942721	-	.	gene_id "ENSMUSG00000037110.21"; transcript_id "ENSMUSG00000037110.21_tx_49"; exon_id "chr2_146102286_146102407_-"; exonnum "25"; txlen "4506";
chr2	ENSEMBL_gcm37	exon	146102286	146102407	0.319426182677505	-	.	gene_id "ENSMUSG00000037110.21"; transcript_id "ENSMUSG00000037110.21_tx_50"; exon_id "chr2_146102286_146102407_-"; exonnum "39"; txlen "6266";
chr2	ENSEMBL_gcm37	exon	146102286	146102407	0.308399733952378	-	.	gene_id "ENSMUSG00000037110.21"; transcript_id "ENSMUSG00000037110.21_tx_51"; exon_id "chr2_146102286_146102407_-"; exonnum "38"; txlen "6125";
chr2	ENSEMBL_gcm37	exon	146102286	146102407	0.289965536860988	-	.	gene_id "ENSMUSG00000037110.21"; transcript_id "ENSMUSG00000037110.21_tx_52"; exon_id "chr2_146102286_146102407_-"; exonnum "37"; txlen "6038";
chr2	ENSEMBL_gcm37	exon	146102286	146102407	2.79653515020676	-	.	gene_id "ENSMUSG00000037110.21"; transcript_id "ENSMUSG00000037110.21_tx_6"; exon_id "chr2_146102286_146102407_-"; exonnum "39"; txlen "6233";
chr2	ENSEMBL_gcm37	exon	146102286	146102407	0.24543229004637	-	.	gene_id "ENSMUSG00000037110.21"; transcript_id "ENSMUSG00000037110.21_tx_61"; exon_id "chr2_146102286_146102407_-"; exonnum "25"; txlen "4525";
chr2	ENSEMBL_gcm37	exon	146102286	146102407	0.24543229004637	-	.	gene_id "ENSMUSG00000037110.21"; transcript_id "ENSMUSG00000037110.21_tx_62"; exon_id "chr2_146102286_146102407_-"; exonnum "26"; txlen "4584";
chr2	ENSEMBL_gcm37	exon	146102286	146102407	0.218682653290639	-	.	gene_id "ENSMUSG00000037110.21"; transcript_id "ENSMUSG00000037110.21_tx_64"; exon_id "chr2_146102286_146102407_-"; exonnum "38"; txlen "6185";
chr2	ENSEMBL_gcm37	exon	146102286	146102407	0.216913171060724	-	.	gene_id "ENSMUSG00000037110.21"; transcript_id "ENSMUSG00000037110.21_tx_65"; exon_id "chr2_146102286_146102407_-"; exonnum "37"; txlen "6126";
chr2	ENSEMBL_gcm37	exon	146102286	146102407	0.213997935933643	-	.	gene_id "ENSMUSG00000037110.21"; transcript_id "ENSMUSG00000037110.21_tx_66"; exon_id "chr2_146102286_146102407_-"; exonnum "39"; txlen "7222";
chr2	ENSEMBL_gcm37	exon	146102286	146102407	0.211463234143571	-	.	gene_id "ENSMUSG00000037110.21"; transcript_id "ENSMUSG00000037110.21_tx_67"; exon_id "chr2_146102286_146102407_-"; exonnum "38"; txlen "6152";
chr2	ENSEMBL_gcm37	exon	146102286	146102407	0.204048544744893	-	.	gene_id "ENSMUSG00000037110.21"; transcript_id "ENSMUSG00000037110.21_tx_69"; exon_id "chr2_146102286_146102407_-"; exonnum "39"; txlen "6326";
chr2	ENSEMBL_gcm37	exon	146102286	146102407	2.60165569642864	-	.	gene_id "ENSMUSG00000037110.21"; transcript_id "ENSMUSG00000037110.21_tx_7"; exon_id "chr2_146102286_146102407_-"; exonnum "40"; txlen "6384";
chr2	ENSEMBL_gcm37	exon	146102286	146102407	0.204048544744893	-	.	gene_id "ENSMUSG00000037110.21"; transcript_id "ENSMUSG00000037110.21_tx_70"; exon_id "chr2_146102286_146102407_-"; exonnum "40"; txlen "6385";
chr2	ENSEMBL_gcm37	exon	146102286	146102407	0.197108468933806	-	.	gene_id "ENSMUSG00000037110.21"; transcript_id "ENSMUSG00000037110.21_tx_71"; exon_id "chr2_146102286_146102407_-"; exonnum "35"; txlen "5839";
chr2	ENSEMBL_gcm37	exon	146102286	146102407	0.197108468933806	-	.	gene_id "ENSMUSG00000037110.21"; transcript_id "ENSMUSG00000037110.21_tx_72"; exon_id "chr2_146102286_146102407_-"; exonnum "36"; txlen "5898";
chr2	ENSEMBL_gcm37	exon	146102286	146102407	0.186087646046343	-	.	gene_id "ENSMUSG00000037110.21"; transcript_id "ENSMUSG00000037110.21_tx_74"; exon_id "chr2_146102286_146102407_-"; exonnum "39"; txlen "6367";
chr2	ENSEMBL_gcm37	exon	146102286	146102407	0.180418147518653	-	.	gene_id "ENSMUSG00000037110.21"; transcript_id "ENSMUSG00000037110.21_tx_75"; exon_id "chr2_146102286_146102407_-"; exonnum "41"; txlen "6591";
chr2	ENSEMBL_gcm37	exon	146102286	146102407	0.180218524542502	-	.	gene_id "ENSMUSG00000037110.21"; transcript_id "ENSMUSG00000037110.21_tx_76"; exon_id "chr2_146102286_146102407_-"; exonnum "35"; txlen "5816";
chr2	ENSEMBL_gcm37	exon	146102286	146102407	0.180218524542502	-	.	gene_id "ENSMUSG00000037110.21"; transcript_id "ENSMUSG00000037110.21_tx_77"; exon_id "chr2_146102286_146102407_-"; exonnum "34"; txlen "5675";
chr2	ENSEMBL_gcm37	exon	146102286	146102407	0.178516054221068	-	.	gene_id "ENSMUSG00000037110.21"; transcript_id "ENSMUSG00000037110.21_tx_78"; exon_id "chr2_146102286_146102407_-"; exonnum "40"; txlen "6467";
chr2	ENSEMBL_gcm37	exon	146102286	146102407	0.178516054221068	-	.	gene_id "ENSMUSG00000037110.21"; transcript_id "ENSMUSG00000037110.21_tx_79"; exon_id "chr2_146102286_146102407_-"; exonnum "41"; txlen "6526";
chr2	ENSEMBL_gcm37	exon	146102286	146102407	2.36986532092703	-	.	gene_id "ENSMUSG00000037110.21"; transcript_id "ENSMUSG00000037110.21_tx_8"; exon_id "chr2_146102286_146102407_-"; exonnum "39"; txlen "6325";
chr2	ENSEMBL_gcm37	exon	146102286	146102407	0.169170587314857	-	.	gene_id "ENSMUSG00000037110.21"; transcript_id "ENSMUSG00000037110.21_tx_80"; exon_id "chr2_146102286_146102407_-"; exonnum "40"; txlen "6470";
chr2	ENSEMBL_gcm37	exon	146102286	146102407	0.169170587314857	-	.	gene_id "ENSMUSG00000037110.21"; transcript_id "ENSMUSG00000037110.21_tx_81"; exon_id "chr2_146102286_146102407_-"; exonnum "39"; txlen "6398";
chr2	ENSEMBL_gcm37	exon	146102286	146102407	0.169170587314857	-	.	gene_id "ENSMUSG00000037110.21"; transcript_id "ENSMUSG00000037110.21_tx_82"; exon_id "chr2_146102286_146102407_-"; exonnum "41"; txlen "6685";
chr2	ENSEMBL_gcm37	exon	146102286	146102407	0.169170587314857	-	.	gene_id "ENSMUSG00000037110.21"; transcript_id "ENSMUSG00000037110.21_tx_83"; exon_id "chr2_146102286_146102407_-"; exonnum "40"; txlen "6613";
chr2	ENSEMBL_gcm37	exon	146102286	146102407	0.162353090371533	-	.	gene_id "ENSMUSG00000037110.21"; transcript_id "ENSMUSG00000037110.21_tx_84"; exon_id "chr2_146102286_146102407_-"; exonnum "25"; txlen "4496";
chr2	ENSEMBL_gcm37	exon	146102286	146102407	0.162353090371533	-	.	gene_id "ENSMUSG00000037110.21"; transcript_id "ENSMUSG00000037110.21_tx_85"; exon_id "chr2_146102286_146102407_-"; exonnum "26"; txlen "4555";
chr2	ENSEMBL_gcm37	exon	146102286	146102407	0.162353090371533	-	.	gene_id "ENSMUSG00000037110.21"; transcript_id "ENSMUSG00000037110.21_tx_86"; exon_id "chr2_146102286_146102407_-"; exonnum "25"; txlen "4515";
chr2	ENSEMBL_gcm37	exon	146102286	146102407	0.162353090371533	-	.	gene_id "ENSMUSG00000037110.21"; transcript_id "ENSMUSG00000037110.21_tx_87"; exon_id "chr2_146102286_146102407_-"; exonnum "26"; txlen "4574";
chr2	ENSEMBL_gcm37	exon	146102286	146102407	0.162166353795755	-	.	gene_id "ENSMUSG00000037110.21"; transcript_id "ENSMUSG00000037110.21_tx_88"; exon_id "chr2_146102286_146102407_-"; exonnum "41"; txlen "6570";
chr2	ENSEMBL_gcm37	exon	146102286	146102407	0.162166353795755	-	.	gene_id "ENSMUSG00000037110.21"; transcript_id "ENSMUSG00000037110.21_tx_89"; exon_id "chr2_146102286_146102407_-"; exonnum "41"; txlen "6589";
chr2	ENSEMBL_gcm37	exon	146102286	146102407	2.31316967464322	-	.	gene_id "ENSMUSG00000037110.21"; transcript_id "ENSMUSG00000037110.21_tx_9"; exon_id "chr2_146102286_146102407_-"; exonnum "38"; txlen "6174";
chr2	ENSEMBL_gcm37	exon	146102286	146102407	0.154885656994828	-	.	gene_id "ENSMUSG00000037110.21"; transcript_id "ENSMUSG00000037110.21_tx_90"; exon_id "chr2_146102286_146102407_-"; exonnum "42"; txlen "6732";
chr2	ENSEMBL_gcm37	exon	146102286	146102407	0.15227273344188	-	.	gene_id "ENSMUSG00000037110.21"; transcript_id "ENSMUSG00000037110.21_tx_91"; exon_id "chr2_146102286_146102407_-"; exonnum "39"; txlen "5751";
chr2	ENSEMBL_gcm37	exon	146102286	146102407	0.139030010557045	-	.	gene_id "ENSMUSG00000037110.21"; transcript_id "ENSMUSG00000037110.21_tx_94"; exon_id "chr2_146102286_146102407_-"; exonnum "34"; txlen "5757";
chr2	ENSEMBL_gcm37	exon	146102286	146102407	0.139030010557045	-	.	gene_id "ENSMUSG00000037110.21"; transcript_id "ENSMUSG00000037110.21_tx_95"; exon_id "chr2_146102286_146102407_-"; exonnum "33"; txlen "5616";
chr2	ENSEMBL_gcm37	exon	146102286	146102407	0.137112591243887	-	.	gene_id "ENSMUSG00000037110.21"; transcript_id "ENSMUSG00000037110.21_tx_96"; exon_id "chr2_146102286_146102407_-"; exonnum "38"; txlen "6057";
chr2	ENSEMBL_gcm37	exon	146102286	146102407	0.137112591243887	-	.	gene_id "ENSMUSG00000037110.21"; transcript_id "ENSMUSG00000037110.21_tx_97"; exon_id "chr2_146102286_146102407_-"; exonnum "37"; txlen "5916";
chr2	ENSEMBL_gcm37	exon	146102286	146102407	0.137112591243887	-	.	gene_id "ENSMUSG00000037110.21"; transcript_id "ENSMUSG00000037110.21_tx_98"; exon_id "chr2_146102286_146102407_-"; exonnum "35"; txlen "5776";
chr2	ENSEMBL_gcm37	exon	146102286	146102407	0.137112591243887	-	.	gene_id "ENSMUSG00000037110.21"; transcript_id "ENSMUSG00000037110.21_tx_99"; exon_id "chr2_146102286_146102407_-"; exonnum "34"; txlen "5635";
chr2	HAVANA	exon	146102286	146103030	0	-	.	gene_id "ENSMUSG00000037110.21"; transcript_id "ENSMUST00000124583.2"; gene_type "protein_coding"; gene_name "Ralgapa2"; transcript_type "protein_coding_CDS_not_defined"; transcript_name "Ralgapa2-203"; exon_number 2; exon_id "ENSMUSE00000841941.2"; level 2; transcript_support_level "1"; mgi_id "MGI:3036245"; havana_gene "OTTMUSG00000015703.1"; havana_transcript "OTTMUST00000037315.1";
chr2	ENSEMBL_gcm37	exon	146102286	146103030	0.282195100633089	-	.	gene_id "ENSMUSG00000037110.21"; transcript_id "ENSMUSG00000037110.21_tx_53"; exon_id "chr2_146102286_146103030_-"; exonnum "2"; txlen "1293";
chr2	HAVANA	exon	146103139	146103295	0	-	.	gene_id "ENSMUSG00000037110.21"; transcript_id "ENSMUST00000124583.2"; gene_type "protein_coding"; gene_name "Ralgapa2"; transcript_type "protein_coding_CDS_not_defined"; transcript_name "Ralgapa2-203"; exon_number 1; exon_id "ENSMUSE00000831562.2"; level 2; transcript_support_level "1"; mgi_id "MGI:3036245"; havana_gene "OTTMUSG00000015703.1"; havana_transcript "OTTMUST00000037315.1";
chr2	ENSEMBL_gcm37	exon	146103139	146103295	0.282195100633089	-	.	gene_id "ENSMUSG00000037110.21"; transcript_id "ENSMUSG00000037110.21_tx_53"; exon_id "chr2_146103139_146103295_-"; exonnum "1"; txlen "1293";
chr2	sragcm37_es	exon	146117611	146118078	0.512827007785046	-	.	gene_id "sragcm37_gene_46570"; transcript_id "sragcm37_gene_46570_tx_1"; exon_id "chr2_146117611_146118078_-"; exonnum "2"; txlen "820";
chr2	sragcm37_ss	exon	146118297	146118648	0.512827007785046	-	.	gene_id "sragcm37_gene_46570"; transcript_id "sragcm37_gene_46570_tx_1"; exon_id "chr2_146118297_146118648_-"; exonnum "1"; txlen "820";
chr2	sragcm37_es	exon	146128142	146128408	0.152003992446197	-	.	gene_id "sragcm37_gene_46571"; transcript_id "sragcm37_gene_46571_tx_1"; exon_id "chr2_146128142_146128408_-"; exonnum "2"; txlen "788";
chr2	sragcm37_ss	exon	146128436	146128956	0.152003992446197	-	.	gene_id "sragcm37_gene_46571"; transcript_id "sragcm37_gene_46571_tx_1"; exon_id "chr2_146128436_146128956_-"; exonnum "1"; txlen "788";
chr2	HAVANA	UTR	146156843	146156933	0	-	.	gene_id "ENSMUSG00000037110.21"; transcript_id "ENSMUST00000146307.2"; gene_type "protein_coding"; gene_name "Ralgapa2"; transcript_type "nonsense_mediated_decay"; transcript_name "Ralgapa2-208"; exon_number 17; exon_id "ENSMUSE00001257867.2"; level 2; protein_id "ENSMUSP00000114547.2"; transcript_support_level "2"; mgi_id "MGI:3036245"; tag "mRNA_start_NF"; tag "cds_start_NF"; havana_gene "OTTMUSG00000015703.1"; havana_transcript "OTTMUST00000037318.1";
chr2	HAVANA	exon	146156843	146156970	0	-	.	gene_id "ENSMUSG00000037110.21"; transcript_id "ENSMUST00000109986.9"; gene_type "protein_coding"; gene_name "Ralgapa2"; transcript_type "protein_coding"; transcript_name "Ralgapa2-202"; exon_number 38; exon_id "ENSMUSE00001281969.2"; level 2; protein_id "ENSMUSP00000105613.3"; transcript_support_level "5"; mgi_id "MGI:3036245"; tag "basic"; tag "CCDS"; ccdsid "CCDS16831.2"; havana_gene "OTTMUSG00000015703.1"; havana_transcript "OTTMUST00000037314.1";
chr2	HAVANA	CDS	146156843	146156970	0	-	0	gene_id "ENSMUSG00000037110.21"; transcript_id "ENSMUST00000109986.9"; gene_type "protein_coding"; gene_name "Ralgapa2"; transcript_type "protein_coding"; transcript_name "Ralgapa2-202"; exon_number 38; exon_id "ENSMUSE00001281969.2"; level 2; protein_id "ENSMUSP00000105613.3"; transcript_support_level "5"; mgi_id "MGI:3036245"; tag "basic"; tag "CCDS"; ccdsid "CCDS16831.2"; havana_gene "OTTMUSG00000015703.1"; havana_transcript "OTTMUST00000037314.1";
chr2	HAVANA	exon	146156843	146156970	0	-	.	gene_id "ENSMUSG00000037110.21"; transcript_id "ENSMUST00000228797.2"; gene_type "protein_coding"; gene_name "Ralgapa2"; transcript_type "protein_coding"; transcript_name "Ralgapa2-211"; exon_number 39; exon_id "ENSMUSE00001281969.2"; level 2; protein_id "ENSMUSP00000153734.2"; mgi_id "MGI:3036245"; tag "RNA_Seq_supported_only"; tag "basic"; havana_gene "OTTMUSG00000015703.1"; havana_transcript "OTTMUST00000169904.1";
chr2	HAVANA	CDS	146156843	146156970	0	-	0	gene_id "ENSMUSG00000037110.21"; transcript_id "ENSMUST00000228797.2"; gene_type "protein_coding"; gene_name "Ralgapa2"; transcript_type "protein_coding"; transcript_name "Ralgapa2-211"; exon_number 39; exon_id "ENSMUSE00001281969.2"; level 2; protein_id "ENSMUSP00000153734.2"; mgi_id "MGI:3036245"; tag "RNA_Seq_supported_only"; tag "basic"; havana_gene "OTTMUSG00000015703.1"; havana_transcript "OTTMUST00000169904.1";
chr2	HAVANA	exon	146156843	146156970	0	-	.	gene_id "ENSMUSG00000037110.21"; transcript_id "ENSMUST00000149499.9"; gene_type "protein_coding"; gene_name "Ralgapa2"; transcript_type "protein_coding"; transcript_name "Ralgapa2-210"; exon_number 29; exon_id "ENSMUSE00001281969.2"; level 1; protein_id "ENSMUSP00000122017.3"; transcript_support_level "5"; mgi_id "MGI:3036245"; tag "mRNA_start_NF"; tag "cds_start_NF"; tag "exp_conf"; havana_gene "OTTMUSG00000015703.1"; havana_transcript "OTTMUST00000083552.1";
chr2	HAVANA	CDS	146156843	146156970	0	-	0	gene_id "ENSMUSG00000037110.21"; transcript_id "ENSMUST00000149499.9"; gene_type "protein_coding"; gene_name "Ralgapa2"; transcript_type "protein_coding"; transcript_name "Ralgapa2-210"; exon_number 29; exon_id "ENSMUSE00001281969.2"; level 1; protein_id "ENSMUSP00000122017.3"; transcript_support_level "5"; mgi_id "MGI:3036245"; tag "mRNA_start_NF"; tag "cds_start_NF"; tag "exp_conf"; havana_gene "OTTMUSG00000015703.1"; havana_transcript "OTTMUST00000083552.1";
chr2	HAVANA	exon	146156843	146156970	0	-	.	gene_id "ENSMUSG00000037110.21"; transcript_id "ENSMUST00000131824.8"; gene_type "protein_coding"; gene_name "Ralgapa2"; transcript_type "protein_coding"; transcript_name "Ralgapa2-205"; exon_number 37; exon_id "ENSMUSE00001281969.2"; level 2; protein_id "ENSMUSP00000122039.2"; transcript_support_level "5"; mgi_id "MGI:3036245"; tag "basic"; tag "Ensembl_canonical"; tag "GENCODE_Primary"; tag "appris_principal_1"; havana_gene "OTTMUSG00000015703.1"; havana_transcript "OTTMUST00000083551.1";
chr2	HAVANA	CDS	146156843	146156970	0	-	0	gene_id "ENSMUSG00000037110.21"; transcript_id "ENSMUST00000131824.8"; gene_type "protein_coding"; gene_name "Ralgapa2"; transcript_type "protein_coding"; transcript_name "Ralgapa2-205"; exon_number 37; exon_id "ENSMUSE00001281969.2"; level 2; protein_id "ENSMUSP00000122039.2"; transcript_support_level "5"; mgi_id "MGI:3036245"; tag "basic"; tag "Ensembl_canonical"; tag "GENCODE_Primary"; tag "appris_principal_1"; havana_gene "OTTMUSG00000015703.1"; havana_transcript "OTTMUST00000083551.1";
chr2	HAVANA	exon	146156843	146156970	0	-	.	gene_id "ENSMUSG00000037110.21"; transcript_id "ENSMUST00000146307.2"; gene_type "protein_coding"; gene_name "Ralgapa2"; transcript_type "nonsense_mediated_decay"; transcript_name "Ralgapa2-208"; exon_number 17; exon_id "ENSMUSE00001257867.2"; level 2; protein_id "ENSMUSP00000114547.2"; transcript_support_level "2"; mgi_id "MGI:3036245"; tag "mRNA_start_NF"; tag "cds_start_NF"; havana_gene "OTTMUSG00000015703.1"; havana_transcript "OTTMUST00000037318.1";
chr2	ENSEMBL_gcm37	exon	146156843	146156970	0.134897313584471	-	.	gene_id "ENSMUSG00000037110.21"; transcript_id "ENSMUSG00000037110.21_tx_100"; exon_id "chr2_146156843_146156970_-"; exonnum "37"; txlen "6267";
chr2	ENSEMBL_gcm37	exon	146156843	146156970	0.134897313584471	-	.	gene_id "ENSMUSG00000037110.21"; transcript_id "ENSMUSG00000037110.21_tx_101"; exon_id "chr2_146156843_146156970_-"; exonnum "38"; txlen "6326";
chr2	ENSEMBL_gcm37	exon	146156843	146156970	0.130646915759455	-	.	gene_id "ENSMUSG00000037110.21"; transcript_id "ENSMUSG00000037110.21_tx_102"; exon_id "chr2_146156843_146156970_-"; exonnum "40"; txlen "6610";
chr2	ENSEMBL_gcm37	exon	146156843	146156970	0.130646915759455	-	.	gene_id "ENSMUSG00000037110.21"; transcript_id "ENSMUSG00000037110.21_tx_103"; exon_id "chr2_146156843_146156970_-"; exonnum "40"; txlen "6581";
chr2	ENSEMBL_gcm37	exon	146156843	146156970	0.130646915759455	-	.	gene_id "ENSMUSG00000037110.21"; transcript_id "ENSMUSG00000037110.21_tx_104"; exon_id "chr2_146156843_146156970_-"; exonnum "40"; txlen "6600";
chr2	ENSEMBL_gcm37	exon	146156843	146156970	0.123452097281106	-	.	gene_id "ENSMUSG00000037110.21"; transcript_id "ENSMUSG00000037110.21_tx_105"; exon_id "chr2_146156843_146156970_-"; exonnum "6"; txlen "1918";
chr2	ENSEMBL_gcm37	exon	146156843	146156970	0.10511442523563	-	.	gene_id "ENSMUSG00000037110.21"; transcript_id "ENSMUSG00000037110.21_tx_106"; exon_id "chr2_146156843_146156970_-"; exonnum "41"; txlen "6751";
chr2	ENSEMBL_gcm37	exon	146156843	146156970	1.50344776704744	-	.	gene_id "ENSMUSG00000037110.21"; transcript_id "ENSMUSG00000037110.21_tx_11"; exon_id "chr2_146156843_146156970_-"; exonnum "39"; txlen "6376";
chr2	ENSEMBL_gcm37	exon	146156843	146156970	1.46363078164008	-	.	gene_id "ENSMUSG00000037110.21"; transcript_id "ENSMUSG00000037110.21_tx_12"; exon_id "chr2_146156843_146156970_-"; exonnum "38"; txlen "6317";
chr2	ENSEMBL_gcm37	exon	146156843	146156970	1.27871806212022	-	.	gene_id "ENSMUSG00000037110.21"; transcript_id "ENSMUSG00000037110.21_tx_13"; exon_id "chr2_146156843_146156970_-"; exonnum "40"; txlen "6517";
chr2	ENSEMBL_gcm37	exon	146156843	146156970	1.23890107671286	-	.	gene_id "ENSMUSG00000037110.21"; transcript_id "ENSMUSG00000037110.21_tx_14"; exon_id "chr2_146156843_146156970_-"; exonnum "39"; txlen "6458";
chr2	ENSEMBL_gcm37	exon	146156843	146156970	0.994364543401775	-	.	gene_id "ENSMUSG00000037110.21"; transcript_id "ENSMUSG00000037110.21_tx_16"; exon_id "chr2_146156843_146156970_-"; exonnum "39"; txlen "6439";
chr2	ENSEMBL_gcm37	exon	146156843	146156970	0.933925897218493	-	.	gene_id "ENSMUSG00000037110.21"; transcript_id "ENSMUSG00000037110.21_tx_17"; exon_id "chr2_146156843_146156970_-"; exonnum "37"; txlen "6065";
chr2	ENSEMBL_gcm37	exon	146156843	146156970	0.781083032113676	-	.	gene_id "ENSMUSG00000037110.21"; transcript_id "ENSMUSG00000037110.21_tx_18"; exon_id "chr2_146156843_146156970_-"; exonnum "39"; txlen "6477";
chr2	ENSEMBL_gcm37	exon	146156843	146156970	0.781083032113676	-	.	gene_id "ENSMUSG00000037110.21"; transcript_id "ENSMUSG00000037110.21_tx_19"; exon_id "chr2_146156843_146156970_-"; exonnum "40"; txlen "6536";
chr2	ENSEMBL_gcm37	exon	146156843	146156970	9.08922790684098	-	.	gene_id "ENSMUSG00000037110.21"; transcript_id "ENSMUSG00000037110.21_tx_2"; exon_id "chr2_146156843_146156970_-"; exonnum "38"; txlen "6243";
chr2	ENSEMBL_gcm37	exon	146156843	146156970	0.738646783622426	-	.	gene_id "ENSMUSG00000037110.21"; transcript_id "ENSMUSG00000037110.21_tx_20"; exon_id "chr2_146156843_146156970_-"; exonnum "39"; txlen "6374";
chr2	ENSEMBL_gcm37	exon	146156843	146156970	0.700208179014003	-	.	gene_id "ENSMUSG00000037110.21"; transcript_id "ENSMUSG00000037110.21_tx_23"; exon_id "chr2_146156843_146156970_-"; exonnum "38"; txlen "6336";
chr2	ENSEMBL_gcm37	exon	146156843	146156970	0.700208179014003	-	.	gene_id "ENSMUSG00000037110.21"; transcript_id "ENSMUSG00000037110.21_tx_24"; exon_id "chr2_146156843_146156970_-"; exonnum "39"; txlen "6395";
chr2	ENSEMBL_gcm37	exon	146156843	146156970	0.6957413259724	-	.	gene_id "ENSMUSG00000037110.21"; transcript_id "ENSMUSG00000037110.21_tx_25"; exon_id "chr2_146156843_146156970_-"; exonnum "38"; txlen "6315";
chr2	ENSEMBL_gcm37	exon	146156843	146156970	0.672420084799431	-	.	gene_id "ENSMUSG00000037110.21"; transcript_id "ENSMUSG00000037110.21_tx_26"; exon_id "chr2_146156843_146156970_-"; exonnum "36"; txlen "6006";
chr2	ENSEMBL_gcm37	exon	146156843	146156970	0.669608566979871	-	.	gene_id "ENSMUSG00000037110.21"; transcript_id "ENSMUSG00000037110.21_tx_27"; exon_id "chr2_146156843_146156970_-"; exonnum "39"; txlen "6458";
chr2	ENSEMBL_gcm37	exon	146156843	146156970	0.667585767269459	-	.	gene_id "ENSMUSG00000037110.21"; transcript_id "ENSMUSG00000037110.21_tx_28"; exon_id "chr2_146156843_146156970_-"; exonnum "38"; txlen "6184";
chr2	ENSEMBL_gcm37	exon	146156843	146156970	0.651694300956225	-	.	gene_id "ENSMUSG00000037110.21"; transcript_id "ENSMUSG00000037110.21_tx_29"; exon_id "chr2_146156843_146156970_-"; exonnum "38"; txlen "6206";
chr2	ENSEMBL_gcm37	exon	146156843	146156970	0.599938326665272	-	.	gene_id "ENSMUSG00000037110.21"; transcript_id "ENSMUSG00000037110.21_tx_33"; exon_id "chr2_146156843_146156970_-"; exonnum "36"; txlen "5956";
chr2	ENSEMBL_gcm37	exon	146156843	146156970	0.558749812679815	-	.	gene_id "ENSMUSG00000037110.21"; transcript_id "ENSMUSG00000037110.21_tx_34"; exon_id "chr2_146156843_146156970_-"; exonnum "35"; txlen "5897";
chr2	ENSEMBL_gcm37	exon	146156843	146156970	0.538726405681302	-	.	gene_id "ENSMUSG00000037110.21"; transcript_id "ENSMUSG00000037110.21_tx_35"; exon_id "chr2_146156843_146156970_-"; exonnum "37"; txlen "6147";
chr2	ENSEMBL_gcm37	exon	146156843	146156970	0.522020949385078	-	.	gene_id "ENSMUSG00000037110.21"; transcript_id "ENSMUSG00000037110.21_tx_36"; exon_id "chr2_146156843_146156970_-"; exonnum "38"; txlen "6307";
chr2	ENSEMBL_gcm37	exon	146156843	146156970	0.522020949385078	-	.	gene_id "ENSMUSG00000037110.21"; transcript_id "ENSMUSG00000037110.21_tx_37"; exon_id "chr2_146156843_146156970_-"; exonnum "39"; txlen "6366";
chr2	ENSEMBL_gcm37	exon	146156843	146156970	0.519677338688442	-	.	gene_id "ENSMUSG00000037110.21"; transcript_id "ENSMUSG00000037110.21_tx_38"; exon_id "chr2_146156843_146156970_-"; exonnum "40"; txlen "6580";
chr2	ENSEMBL_gcm37	exon	146156843	146156970	0.450765912462746	-	.	gene_id "ENSMUSG00000037110.21"; transcript_id "ENSMUSG00000037110.21_tx_39"; exon_id "chr2_146156843_146156970_-"; exonnum "39"; txlen "6429";
chr2	ENSEMBL_gcm37	exon	146156843	146156970	6.33416206394461	-	.	gene_id "ENSMUSG00000037110.21"; transcript_id "ENSMUSG00000037110.21_tx_4"; exon_id "chr2_146156843_146156970_-"; exonnum "37"; txlen "6184";
chr2	ENSEMBL_gcm37	exon	146156843	146156970	0.428065546250059	-	.	gene_id "ENSMUSG00000037110.21"; transcript_id "ENSMUSG00000037110.21_tx_40"; exon_id "chr2_146156843_146156970_-"; exonnum "39"; txlen "6448";
chr2	ENSEMBL_gcm37	exon	146156843	146156970	0.421532770261194	-	.	gene_id "ENSMUSG00000037110.21"; transcript_id "ENSMUSG00000037110.21_tx_41"; exon_id "chr2_146156843_146156970_-"; exonnum "39"; txlen "6448";
chr2	ENSEMBL_gcm37	exon	146156843	146156970	0.421532770261194	-	.	gene_id "ENSMUSG00000037110.21"; transcript_id "ENSMUSG00000037110.21_tx_42"; exon_id "chr2_146156843_146156970_-"; exonnum "40"; txlen "6507";
chr2	ENSEMBL_gcm37	exon	146156843	146156970	0.403709374525567	-	.	gene_id "ENSMUSG00000037110.21"; transcript_id "ENSMUSG00000037110.21_tx_43"; exon_id "chr2_146156843_146156970_-"; exonnum "40"; txlen "6599";
chr2	ENSEMBL_gcm37	exon	146156843	146156970	0.383540218616072	-	.	gene_id "ENSMUSG00000037110.21"; transcript_id "ENSMUSG00000037110.21_tx_47"; exon_id "chr2_146156843_146156970_-"; exonnum "39"; txlen "6325";
chr2	ENSEMBL_gcm37	exon	146156843	146156970	0.331154050846445	-	.	gene_id "ENSMUSG00000037110.21"; transcript_id "ENSMUSG00000037110.21_tx_48"; exon_id "chr2_146156843_146156970_-"; exonnum "37"; txlen "6097";
chr2	ENSEMBL_gcm37	exon	146156843	146156970	0.329615373942721	-	.	gene_id "ENSMUSG00000037110.21"; transcript_id "ENSMUSG00000037110.21_tx_49"; exon_id "chr2_146156843_146156970_-"; exonnum "24"; txlen "4506";
chr2	ENSEMBL_gcm37	exon	146156843	146156970	0.319426182677505	-	.	gene_id "ENSMUSG00000037110.21"; transcript_id "ENSMUSG00000037110.21_tx_50"; exon_id "chr2_146156843_146156970_-"; exonnum "38"; txlen "6266";
chr2	ENSEMBL_gcm37	exon	146156843	146156970	0.308399733952378	-	.	gene_id "ENSMUSG00000037110.21"; transcript_id "ENSMUSG00000037110.21_tx_51"; exon_id "chr2_146156843_146156970_-"; exonnum "37"; txlen "6125";
chr2	ENSEMBL_gcm37	exon	146156843	146156970	0.289965536860988	-	.	gene_id "ENSMUSG00000037110.21"; transcript_id "ENSMUSG00000037110.21_tx_52"; exon_id "chr2_146156843_146156970_-"; exonnum "36"; txlen "6038";
chr2	ENSEMBL_gcm37	exon	146156843	146156970	2.79653515020676	-	.	gene_id "ENSMUSG00000037110.21"; transcript_id "ENSMUSG00000037110.21_tx_6"; exon_id "chr2_146156843_146156970_-"; exonnum "38"; txlen "6233";
chr2	ENSEMBL_gcm37	exon	146156843	146156970	0.24543229004637	-	.	gene_id "ENSMUSG00000037110.21"; transcript_id "ENSMUSG00000037110.21_tx_61"; exon_id "chr2_146156843_146156970_-"; exonnum "24"; txlen "4525";
chr2	ENSEMBL_gcm37	exon	146156843	146156970	0.24543229004637	-	.	gene_id "ENSMUSG00000037110.21"; transcript_id "ENSMUSG00000037110.21_tx_62"; exon_id "chr2_146156843_146156970_-"; exonnum "25"; txlen "4584";
chr2	ENSEMBL_gcm37	exon	146156843	146156970	0.218682653290639	-	.	gene_id "ENSMUSG00000037110.21"; transcript_id "ENSMUSG00000037110.21_tx_64"; exon_id "chr2_146156843_146156970_-"; exonnum "37"; txlen "6185";
chr2	ENSEMBL_gcm37	exon	146156843	146156970	0.216913171060724	-	.	gene_id "ENSMUSG00000037110.21"; transcript_id "ENSMUSG00000037110.21_tx_65"; exon_id "chr2_146156843_146156970_-"; exonnum "36"; txlen "6126";
chr2	ENSEMBL_gcm37	exon	146156843	146156970	0.213997935933643	-	.	gene_id "ENSMUSG00000037110.21"; transcript_id "ENSMUSG00000037110.21_tx_66"; exon_id "chr2_146156843_146156970_-"; exonnum "38"; txlen "7222";
chr2	ENSEMBL_gcm37	exon	146156843	146156970	0.211463234143571	-	.	gene_id "ENSMUSG00000037110.21"; transcript_id "ENSMUSG00000037110.21_tx_67"; exon_id "chr2_146156843_146156970_-"; exonnum "37"; txlen "6152";
chr2	ENSEMBL_gcm37	exon	146156843	146156970	0.204048544744893	-	.	gene_id "ENSMUSG00000037110.21"; transcript_id "ENSMUSG00000037110.21_tx_69"; exon_id "chr2_146156843_146156970_-"; exonnum "38"; txlen "6326";
chr2	ENSEMBL_gcm37	exon	146156843	146156970	2.60165569642864	-	.	gene_id "ENSMUSG00000037110.21"; transcript_id "ENSMUSG00000037110.21_tx_7"; exon_id "chr2_146156843_146156970_-"; exonnum "39"; txlen "6384";
chr2	ENSEMBL_gcm37	exon	146156843	146156970	0.204048544744893	-	.	gene_id "ENSMUSG00000037110.21"; transcript_id "ENSMUSG00000037110.21_tx_70"; exon_id "chr2_146156843_146156970_-"; exonnum "39"; txlen "6385";
chr2	ENSEMBL_gcm37	exon	146156843	146156970	0.197108468933806	-	.	gene_id "ENSMUSG00000037110.21"; transcript_id "ENSMUSG00000037110.21_tx_71"; exon_id "chr2_146156843_146156970_-"; exonnum "34"; txlen "5839";
chr2	ENSEMBL_gcm37	exon	146156843	146156970	0.197108468933806	-	.	gene_id "ENSMUSG00000037110.21"; transcript_id "ENSMUSG00000037110.21_tx_72"; exon_id "chr2_146156843_146156970_-"; exonnum "35"; txlen "5898";
chr2	ENSEMBL_gcm37	exon	146156843	146156970	0.186087646046343	-	.	gene_id "ENSMUSG00000037110.21"; transcript_id "ENSMUSG00000037110.21_tx_74"; exon_id "chr2_146156843_146156970_-"; exonnum "38"; txlen "6367";
chr2	ENSEMBL_gcm37	exon	146156843	146156970	0.180418147518653	-	.	gene_id "ENSMUSG00000037110.21"; transcript_id "ENSMUSG00000037110.21_tx_75"; exon_id "chr2_146156843_146156970_-"; exonnum "40"; txlen "6591";
chr2	ENSEMBL_gcm37	exon	146156843	146156970	0.180218524542502	-	.	gene_id "ENSMUSG00000037110.21"; transcript_id "ENSMUSG00000037110.21_tx_76"; exon_id "chr2_146156843_146156970_-"; exonnum "34"; txlen "5816";
chr2	ENSEMBL_gcm37	exon	146156843	146156970	0.180218524542502	-	.	gene_id "ENSMUSG00000037110.21"; transcript_id "ENSMUSG00000037110.21_tx_77"; exon_id "chr2_146156843_146156970_-"; exonnum "33"; txlen "5675";
chr2	ENSEMBL_gcm37	exon	146156843	146156970	0.178516054221068	-	.	gene_id "ENSMUSG00000037110.21"; transcript_id "ENSMUSG00000037110.21_tx_78"; exon_id "chr2_146156843_146156970_-"; exonnum "39"; txlen "6467";
chr2	ENSEMBL_gcm37	exon	146156843	146156970	0.178516054221068	-	.	gene_id "ENSMUSG00000037110.21"; transcript_id "ENSMUSG00000037110.21_tx_79"; exon_id "chr2_146156843_146156970_-"; exonnum "40"; txlen "6526";
chr2	ENSEMBL_gcm37	exon	146156843	146156970	2.36986532092703	-	.	gene_id "ENSMUSG00000037110.21"; transcript_id "ENSMUSG00000037110.21_tx_8"; exon_id "chr2_146156843_146156970_-"; exonnum "38"; txlen "6325";
chr2	ENSEMBL_gcm37	exon	146156843	146156970	0.169170587314857	-	.	gene_id "ENSMUSG00000037110.21"; transcript_id "ENSMUSG00000037110.21_tx_80"; exon_id "chr2_146156843_146156970_-"; exonnum "39"; txlen "6470";
chr2	ENSEMBL_gcm37	exon	146156843	146156970	0.169170587314857	-	.	gene_id "ENSMUSG00000037110.21"; transcript_id "ENSMUSG00000037110.21_tx_81"; exon_id "chr2_146156843_146156970_-"; exonnum "38"; txlen "6398";
chr2	ENSEMBL_gcm37	exon	146156843	146156970	0.169170587314857	-	.	gene_id "ENSMUSG00000037110.21"; transcript_id "ENSMUSG00000037110.21_tx_82"; exon_id "chr2_146156843_146156970_-"; exonnum "40"; txlen "6685";
chr2	ENSEMBL_gcm37	exon	146156843	146156970	0.169170587314857	-	.	gene_id "ENSMUSG00000037110.21"; transcript_id "ENSMUSG00000037110.21_tx_83"; exon_id "chr2_146156843_146156970_-"; exonnum "39"; txlen "6613";
chr2	ENSEMBL_gcm37	exon	146156843	146156970	0.162353090371533	-	.	gene_id "ENSMUSG00000037110.21"; transcript_id "ENSMUSG00000037110.21_tx_84"; exon_id "chr2_146156843_146156970_-"; exonnum "24"; txlen "4496";
chr2	ENSEMBL_gcm37	exon	146156843	146156970	0.162353090371533	-	.	gene_id "ENSMUSG00000037110.21"; transcript_id "ENSMUSG00000037110.21_tx_85"; exon_id "chr2_146156843_146156970_-"; exonnum "25"; txlen "4555";
chr2	ENSEMBL_gcm37	exon	146156843	146156970	0.162353090371533	-	.	gene_id "ENSMUSG00000037110.21"; transcript_id "ENSMUSG00000037110.21_tx_86"; exon_id "chr2_146156843_146156970_-"; exonnum "24"; txlen "4515";
chr2	ENSEMBL_gcm37	exon	146156843	146156970	0.162353090371533	-	.	gene_id "ENSMUSG00000037110.21"; transcript_id "ENSMUSG00000037110.21_tx_87"; exon_id "chr2_146156843_146156970_-"; exonnum "25"; txlen "4574";
chr2	ENSEMBL_gcm37	exon	146156843	146156970	0.162166353795755	-	.	gene_id "ENSMUSG00000037110.21"; transcript_id "ENSMUSG00000037110.21_tx_88"; exon_id "chr2_146156843_146156970_-"; exonnum "40"; txlen "6570";
chr2	ENSEMBL_gcm37	exon	146156843	146156970	0.162166353795755	-	.	gene_id "ENSMUSG00000037110.21"; transcript_id "ENSMUSG00000037110.21_tx_89"; exon_id "chr2_146156843_146156970_-"; exonnum "40"; txlen "6589";
chr2	ENSEMBL_gcm37	exon	146156843	146156970	2.31316967464322	-	.	gene_id "ENSMUSG00000037110.21"; transcript_id "ENSMUSG00000037110.21_tx_9"; exon_id "chr2_146156843_146156970_-"; exonnum "37"; txlen "6174";
chr2	ENSEMBL_gcm37	exon	146156843	146156970	0.154885656994828	-	.	gene_id "ENSMUSG00000037110.21"; transcript_id "ENSMUSG00000037110.21_tx_90"; exon_id "chr2_146156843_146156970_-"; exonnum "41"; txlen "6732";
chr2	ENSEMBL_gcm37	exon	146156843	146156970	0.15227273344188	-	.	gene_id "ENSMUSG00000037110.21"; transcript_id "ENSMUSG00000037110.21_tx_91"; exon_id "chr2_146156843_146156970_-"; exonnum "38"; txlen "5751";
chr2	ENSEMBL_gcm37	exon	146156843	146156970	0.139030010557045	-	.	gene_id "ENSMUSG00000037110.21"; transcript_id "ENSMUSG00000037110.21_tx_94"; exon_id "chr2_146156843_146156970_-"; exonnum "33"; txlen "5757";
chr2	ENSEMBL_gcm37	exon	146156843	146156970	0.139030010557045	-	.	gene_id "ENSMUSG00000037110.21"; transcript_id "ENSMUSG00000037110.21_tx_95"; exon_id "chr2_146156843_146156970_-"; exonnum "32"; txlen "5616";
chr2	ENSEMBL_gcm37	exon	146156843	146156970	0.137112591243887	-	.	gene_id "ENSMUSG00000037110.21"; transcript_id "ENSMUSG00000037110.21_tx_96"; exon_id "chr2_146156843_146156970_-"; exonnum "37"; txlen "6057";
chr2	ENSEMBL_gcm37	exon	146156843	146156970	0.137112591243887	-	.	gene_id "ENSMUSG00000037110.21"; transcript_id "ENSMUSG00000037110.21_tx_97"; exon_id "chr2_146156843_146156970_-"; exonnum "36"; txlen "5916";
chr2	ENSEMBL_gcm37	exon	146156843	146156970	0.137112591243887	-	.	gene_id "ENSMUSG00000037110.21"; transcript_id "ENSMUSG00000037110.21_tx_98"; exon_id "chr2_146156843_146156970_-"; exonnum "34"; txlen "5776";
chr2	ENSEMBL_gcm37	exon	146156843	146156970	0.137112591243887	-	.	gene_id "ENSMUSG00000037110.21"; transcript_id "ENSMUSG00000037110.21_tx_99"; exon_id "chr2_146156843_146156970_-"; exonnum "33"; txlen "5635";
chr2	HAVANA	stop_codon	146156931	146156933	0	-	0	gene_id "ENSMUSG00000037110.21"; transcript_id "ENSMUST00000146307.2"; gene_type "protein_coding"; gene_name "Ralgapa2"; transcript_type "nonsense_mediated_decay"; transcript_name "Ralgapa2-208"; exon_number 17; exon_id "ENSMUSE00001257867.2"; level 2; protein_id "ENSMUSP00000114547.2"; transcript_support_level "2"; mgi_id "MGI:3036245"; tag "mRNA_start_NF"; tag "cds_start_NF"; havana_gene "OTTMUSG00000015703.1"; havana_transcript "OTTMUST00000037318.1";
chr2	HAVANA	CDS	146156934	146156970	0	-	1	gene_id "ENSMUSG00000037110.21"; transcript_id "ENSMUST00000146307.2"; gene_type "protein_coding"; gene_name "Ralgapa2"; transcript_type "nonsense_mediated_decay"; transcript_name "Ralgapa2-208"; exon_number 17; exon_id "ENSMUSE00001257867.2"; level 2; protein_id "ENSMUSP00000114547.2"; transcript_support_level "2"; mgi_id "MGI:3036245"; tag "mRNA_start_NF"; tag "cds_start_NF"; havana_gene "OTTMUSG00000015703.1"; havana_transcript "OTTMUST00000037318.1";
chr2	HAVANA	exon	146159700	146159719	0	-	.	gene_id "ENSMUSG00000037110.21"; transcript_id "ENSMUST00000146307.2"; gene_type "protein_coding"; gene_name "Ralgapa2"; transcript_type "nonsense_mediated_decay"; transcript_name "Ralgapa2-208"; exon_number 16; exon_id "ENSMUSE00000682271.2"; level 2; protein_id "ENSMUSP00000114547.2"; transcript_support_level "2"; mgi_id "MGI:3036245"; tag "mRNA_start_NF"; tag "cds_start_NF"; havana_gene "OTTMUSG00000015703.1"; havana_transcript "OTTMUST00000037318.1";
chr2	HAVANA	CDS	146159700	146159719	0	-	0	gene_id "ENSMUSG00000037110.21"; transcript_id "ENSMUST00000146307.2"; gene_type "protein_coding"; gene_name "Ralgapa2"; transcript_type "nonsense_mediated_decay"; transcript_name "Ralgapa2-208"; exon_number 16; exon_id "ENSMUSE00000682271.2"; level 2; protein_id "ENSMUSP00000114547.2"; transcript_support_level "2"; mgi_id "MGI:3036245"; tag "mRNA_start_NF"; tag "cds_start_NF"; havana_gene "OTTMUSG00000015703.1"; havana_transcript "OTTMUST00000037318.1";
chr2	HAVANA	exon	146169298	146169456	0	-	.	gene_id "ENSMUSG00000037110.21"; transcript_id "ENSMUST00000109986.9"; gene_type "protein_coding"; gene_name "Ralgapa2"; transcript_type "protein_coding"; transcript_name "Ralgapa2-202"; exon_number 37; exon_id "ENSMUSE00000248333.2"; level 2; protein_id "ENSMUSP00000105613.3"; transcript_support_level "5"; mgi_id "MGI:3036245"; tag "basic"; tag "CCDS"; ccdsid "CCDS16831.2"; havana_gene "OTTMUSG00000015703.1"; havana_transcript "OTTMUST00000037314.1";
chr2	HAVANA	CDS	146169298	146169456	0	-	0	gene_id "ENSMUSG00000037110.21"; transcript_id "ENSMUST00000109986.9"; gene_type "protein_coding"; gene_name "Ralgapa2"; transcript_type "protein_coding"; transcript_name "Ralgapa2-202"; exon_number 37; exon_id "ENSMUSE00000248333.2"; level 2; protein_id "ENSMUSP00000105613.3"; transcript_support_level "5"; mgi_id "MGI:3036245"; tag "basic"; tag "CCDS"; ccdsid "CCDS16831.2"; havana_gene "OTTMUSG00000015703.1"; havana_transcript "OTTMUST00000037314.1";
chr2	HAVANA	exon	146169298	146169456	0	-	.	gene_id "ENSMUSG00000037110.21"; transcript_id "ENSMUST00000228797.2"; gene_type "protein_coding"; gene_name "Ralgapa2"; transcript_type "protein_coding"; transcript_name "Ralgapa2-211"; exon_number 38; exon_id "ENSMUSE00000248333.2"; level 2; protein_id "ENSMUSP00000153734.2"; mgi_id "MGI:3036245"; tag "RNA_Seq_supported_only"; tag "basic"; havana_gene "OTTMUSG00000015703.1"; havana_transcript "OTTMUST00000169904.1";
chr2	HAVANA	CDS	146169298	146169456	0	-	0	gene_id "ENSMUSG00000037110.21"; transcript_id "ENSMUST00000228797.2"; gene_type "protein_coding"; gene_name "Ralgapa2"; transcript_type "protein_coding"; transcript_name "Ralgapa2-211"; exon_number 38; exon_id "ENSMUSE00000248333.2"; level 2; protein_id "ENSMUSP00000153734.2"; mgi_id "MGI:3036245"; tag "RNA_Seq_supported_only"; tag "basic"; havana_gene "OTTMUSG00000015703.1"; havana_transcript "OTTMUST00000169904.1";
chr2	HAVANA	exon	146169298	146169456	0	-	.	gene_id "ENSMUSG00000037110.21"; transcript_id "ENSMUST00000149499.9"; gene_type "protein_coding"; gene_name "Ralgapa2"; transcript_type "protein_coding"; transcript_name "Ralgapa2-210"; exon_number 28; exon_id "ENSMUSE00000248333.2"; level 1; protein_id "ENSMUSP00000122017.3"; transcript_support_level "5"; mgi_id "MGI:3036245"; tag "mRNA_start_NF"; tag "cds_start_NF"; tag "exp_conf"; havana_gene "OTTMUSG00000015703.1"; havana_transcript "OTTMUST00000083552.1";
chr2	HAVANA	CDS	146169298	146169456	0	-	0	gene_id "ENSMUSG00000037110.21"; transcript_id "ENSMUST00000149499.9"; gene_type "protein_coding"; gene_name "Ralgapa2"; transcript_type "protein_coding"; transcript_name "Ralgapa2-210"; exon_number 28; exon_id "ENSMUSE00000248333.2"; level 1; protein_id "ENSMUSP00000122017.3"; transcript_support_level "5"; mgi_id "MGI:3036245"; tag "mRNA_start_NF"; tag "cds_start_NF"; tag "exp_conf"; havana_gene "OTTMUSG00000015703.1"; havana_transcript "OTTMUST00000083552.1";
chr2	HAVANA	exon	146169298	146169456	0	-	.	gene_id "ENSMUSG00000037110.21"; transcript_id "ENSMUST00000131824.8"; gene_type "protein_coding"; gene_name "Ralgapa2"; transcript_type "protein_coding"; transcript_name "Ralgapa2-205"; exon_number 36; exon_id "ENSMUSE00000248333.2"; level 2; protein_id "ENSMUSP00000122039.2"; transcript_support_level "5"; mgi_id "MGI:3036245"; tag "basic"; tag "Ensembl_canonical"; tag "GENCODE_Primary"; tag "appris_principal_1"; havana_gene "OTTMUSG00000015703.1"; havana_transcript "OTTMUST00000083551.1";
chr2	HAVANA	CDS	146169298	146169456	0	-	0	gene_id "ENSMUSG00000037110.21"; transcript_id "ENSMUST00000131824.8"; gene_type "protein_coding"; gene_name "Ralgapa2"; transcript_type "protein_coding"; transcript_name "Ralgapa2-205"; exon_number 36; exon_id "ENSMUSE00000248333.2"; level 2; protein_id "ENSMUSP00000122039.2"; transcript_support_level "5"; mgi_id "MGI:3036245"; tag "basic"; tag "Ensembl_canonical"; tag "GENCODE_Primary"; tag "appris_principal_1"; havana_gene "OTTMUSG00000015703.1"; havana_transcript "OTTMUST00000083551.1";
chr2	HAVANA	exon	146169298	146169456	0	-	.	gene_id "ENSMUSG00000037110.21"; transcript_id "ENSMUST00000146307.2"; gene_type "protein_coding"; gene_name "Ralgapa2"; transcript_type "nonsense_mediated_decay"; transcript_name "Ralgapa2-208"; exon_number 15; exon_id "ENSMUSE00000248333.2"; level 2; protein_id "ENSMUSP00000114547.2"; transcript_support_level "2"; mgi_id "MGI:3036245"; tag "mRNA_start_NF"; tag "cds_start_NF"; havana_gene "OTTMUSG00000015703.1"; havana_transcript "OTTMUST00000037318.1";
chr2	HAVANA	CDS	146169298	146169456	0	-	0	gene_id "ENSMUSG00000037110.21"; transcript_id "ENSMUST00000146307.2"; gene_type "protein_coding"; gene_name "Ralgapa2"; transcript_type "nonsense_mediated_decay"; transcript_name "Ralgapa2-208"; exon_number 15; exon_id "ENSMUSE00000248333.2"; level 2; protein_id "ENSMUSP00000114547.2"; transcript_support_level "2"; mgi_id "MGI:3036245"; tag "mRNA_start_NF"; tag "cds_start_NF"; havana_gene "OTTMUSG00000015703.1"; havana_transcript "OTTMUST00000037318.1";
chr2	ENSEMBL_gcm37	exon	146169298	146169456	0.134897313584471	-	.	gene_id "ENSMUSG00000037110.21"; transcript_id "ENSMUSG00000037110.21_tx_100"; exon_id "chr2_146169298_146169456_-"; exonnum "36"; txlen "6267";
chr2	ENSEMBL_gcm37	exon	146169298	146169456	0.134897313584471	-	.	gene_id "ENSMUSG00000037110.21"; transcript_id "ENSMUSG00000037110.21_tx_101"; exon_id "chr2_146169298_146169456_-"; exonnum "37"; txlen "6326";
chr2	ENSEMBL_gcm37	exon	146169298	146169456	0.130646915759455	-	.	gene_id "ENSMUSG00000037110.21"; transcript_id "ENSMUSG00000037110.21_tx_102"; exon_id "chr2_146169298_146169456_-"; exonnum "39"; txlen "6610";
chr2	ENSEMBL_gcm37	exon	146169298	146169456	0.130646915759455	-	.	gene_id "ENSMUSG00000037110.21"; transcript_id "ENSMUSG00000037110.21_tx_103"; exon_id "chr2_146169298_146169456_-"; exonnum "39"; txlen "6581";
chr2	ENSEMBL_gcm37	exon	146169298	146169456	0.130646915759455	-	.	gene_id "ENSMUSG00000037110.21"; transcript_id "ENSMUSG00000037110.21_tx_104"; exon_id "chr2_146169298_146169456_-"; exonnum "39"; txlen "6600";
chr2	ENSEMBL_gcm37	exon	146169298	146169456	0.123452097281106	-	.	gene_id "ENSMUSG00000037110.21"; transcript_id "ENSMUSG00000037110.21_tx_105"; exon_id "chr2_146169298_146169456_-"; exonnum "5"; txlen "1918";
chr2	ENSEMBL_gcm37	exon	146169298	146169456	0.10511442523563	-	.	gene_id "ENSMUSG00000037110.21"; transcript_id "ENSMUSG00000037110.21_tx_106"; exon_id "chr2_146169298_146169456_-"; exonnum "40"; txlen "6751";
chr2	ENSEMBL_gcm37	exon	146169298	146169456	1.50344776704744	-	.	gene_id "ENSMUSG00000037110.21"; transcript_id "ENSMUSG00000037110.21_tx_11"; exon_id "chr2_146169298_146169456_-"; exonnum "38"; txlen "6376";
chr2	ENSEMBL_gcm37	exon	146169298	146169456	1.46363078164008	-	.	gene_id "ENSMUSG00000037110.21"; transcript_id "ENSMUSG00000037110.21_tx_12"; exon_id "chr2_146169298_146169456_-"; exonnum "37"; txlen "6317";
chr2	ENSEMBL_gcm37	exon	146169298	146169456	1.27871806212022	-	.	gene_id "ENSMUSG00000037110.21"; transcript_id "ENSMUSG00000037110.21_tx_13"; exon_id "chr2_146169298_146169456_-"; exonnum "39"; txlen "6517";
chr2	ENSEMBL_gcm37	exon	146169298	146169456	1.23890107671286	-	.	gene_id "ENSMUSG00000037110.21"; transcript_id "ENSMUSG00000037110.21_tx_14"; exon_id "chr2_146169298_146169456_-"; exonnum "38"; txlen "6458";
chr2	ENSEMBL_gcm37	exon	146169298	146169456	0.994364543401775	-	.	gene_id "ENSMUSG00000037110.21"; transcript_id "ENSMUSG00000037110.21_tx_16"; exon_id "chr2_146169298_146169456_-"; exonnum "38"; txlen "6439";
chr2	ENSEMBL_gcm37	exon	146169298	146169456	0.781083032113676	-	.	gene_id "ENSMUSG00000037110.21"; transcript_id "ENSMUSG00000037110.21_tx_18"; exon_id "chr2_146169298_146169456_-"; exonnum "38"; txlen "6477";
chr2	ENSEMBL_gcm37	exon	146169298	146169456	0.781083032113676	-	.	gene_id "ENSMUSG00000037110.21"; transcript_id "ENSMUSG00000037110.21_tx_19"; exon_id "chr2_146169298_146169456_-"; exonnum "39"; txlen "6536";
chr2	ENSEMBL_gcm37	exon	146169298	146169456	9.08922790684098	-	.	gene_id "ENSMUSG00000037110.21"; transcript_id "ENSMUSG00000037110.21_tx_2"; exon_id "chr2_146169298_146169456_-"; exonnum "37"; txlen "6243";
chr2	ENSEMBL_gcm37	exon	146169298	146169456	0.738646783622426	-	.	gene_id "ENSMUSG00000037110.21"; transcript_id "ENSMUSG00000037110.21_tx_20"; exon_id "chr2_146169298_146169456_-"; exonnum "38"; txlen "6374";
chr2	ENSEMBL_gcm37	exon	146169298	146169456	0.700208179014003	-	.	gene_id "ENSMUSG00000037110.21"; transcript_id "ENSMUSG00000037110.21_tx_23"; exon_id "chr2_146169298_146169456_-"; exonnum "37"; txlen "6336";
chr2	ENSEMBL_gcm37	exon	146169298	146169456	0.700208179014003	-	.	gene_id "ENSMUSG00000037110.21"; transcript_id "ENSMUSG00000037110.21_tx_24"; exon_id "chr2_146169298_146169456_-"; exonnum "38"; txlen "6395";
chr2	ENSEMBL_gcm37	exon	146169298	146169456	0.6957413259724	-	.	gene_id "ENSMUSG00000037110.21"; transcript_id "ENSMUSG00000037110.21_tx_25"; exon_id "chr2_146169298_146169456_-"; exonnum "37"; txlen "6315";
chr2	ENSEMBL_gcm37	exon	146169298	146169456	0.669608566979871	-	.	gene_id "ENSMUSG00000037110.21"; transcript_id "ENSMUSG00000037110.21_tx_27"; exon_id "chr2_146169298_146169456_-"; exonnum "38"; txlen "6458";
chr2	ENSEMBL_gcm37	exon	146169298	146169456	0.667585767269459	-	.	gene_id "ENSMUSG00000037110.21"; transcript_id "ENSMUSG00000037110.21_tx_28"; exon_id "chr2_146169298_146169456_-"; exonnum "37"; txlen "6184";
chr2	ENSEMBL_gcm37	exon	146169298	146169456	0.599938326665272	-	.	gene_id "ENSMUSG00000037110.21"; transcript_id "ENSMUSG00000037110.21_tx_33"; exon_id "chr2_146169298_146169456_-"; exonnum "35"; txlen "5956";
chr2	ENSEMBL_gcm37	exon	146169298	146169456	0.558749812679815	-	.	gene_id "ENSMUSG00000037110.21"; transcript_id "ENSMUSG00000037110.21_tx_34"; exon_id "chr2_146169298_146169456_-"; exonnum "34"; txlen "5897";
chr2	ENSEMBL_gcm37	exon	146169298	146169456	0.522020949385078	-	.	gene_id "ENSMUSG00000037110.21"; transcript_id "ENSMUSG00000037110.21_tx_36"; exon_id "chr2_146169298_146169456_-"; exonnum "37"; txlen "6307";
chr2	ENSEMBL_gcm37	exon	146169298	146169456	0.522020949385078	-	.	gene_id "ENSMUSG00000037110.21"; transcript_id "ENSMUSG00000037110.21_tx_37"; exon_id "chr2_146169298_146169456_-"; exonnum "38"; txlen "6366";
chr2	ENSEMBL_gcm37	exon	146169298	146169456	0.519677338688442	-	.	gene_id "ENSMUSG00000037110.21"; transcript_id "ENSMUSG00000037110.21_tx_38"; exon_id "chr2_146169298_146169456_-"; exonnum "39"; txlen "6580";
chr2	ENSEMBL_gcm37	exon	146169298	146169456	0.450765912462746	-	.	gene_id "ENSMUSG00000037110.21"; transcript_id "ENSMUSG00000037110.21_tx_39"; exon_id "chr2_146169298_146169456_-"; exonnum "38"; txlen "6429";
chr2	ENSEMBL_gcm37	exon	146169298	146169456	6.33416206394461	-	.	gene_id "ENSMUSG00000037110.21"; transcript_id "ENSMUSG00000037110.21_tx_4"; exon_id "chr2_146169298_146169456_-"; exonnum "36"; txlen "6184";
chr2	ENSEMBL_gcm37	exon	146169298	146169456	0.428065546250059	-	.	gene_id "ENSMUSG00000037110.21"; transcript_id "ENSMUSG00000037110.21_tx_40"; exon_id "chr2_146169298_146169456_-"; exonnum "38"; txlen "6448";
chr2	ENSEMBL_gcm37	exon	146169298	146169456	0.421532770261194	-	.	gene_id "ENSMUSG00000037110.21"; transcript_id "ENSMUSG00000037110.21_tx_41"; exon_id "chr2_146169298_146169456_-"; exonnum "38"; txlen "6448";
chr2	ENSEMBL_gcm37	exon	146169298	146169456	0.421532770261194	-	.	gene_id "ENSMUSG00000037110.21"; transcript_id "ENSMUSG00000037110.21_tx_42"; exon_id "chr2_146169298_146169456_-"; exonnum "39"; txlen "6507";
chr2	ENSEMBL_gcm37	exon	146169298	146169456	0.403709374525567	-	.	gene_id "ENSMUSG00000037110.21"; transcript_id "ENSMUSG00000037110.21_tx_43"; exon_id "chr2_146169298_146169456_-"; exonnum "39"; txlen "6599";
chr2	ENSEMBL_gcm37	exon	146169298	146169456	0.383540218616072	-	.	gene_id "ENSMUSG00000037110.21"; transcript_id "ENSMUSG00000037110.21_tx_47"; exon_id "chr2_146169298_146169456_-"; exonnum "38"; txlen "6325";
chr2	ENSEMBL_gcm37	exon	146169298	146169456	0.331154050846445	-	.	gene_id "ENSMUSG00000037110.21"; transcript_id "ENSMUSG00000037110.21_tx_48"; exon_id "chr2_146169298_146169456_-"; exonnum "36"; txlen "6097";
chr2	ENSEMBL_gcm37	exon	146169298	146169456	0.329615373942721	-	.	gene_id "ENSMUSG00000037110.21"; transcript_id "ENSMUSG00000037110.21_tx_49"; exon_id "chr2_146169298_146169456_-"; exonnum "23"; txlen "4506";
chr2	ENSEMBL_gcm37	exon	146169298	146169456	0.319426182677505	-	.	gene_id "ENSMUSG00000037110.21"; transcript_id "ENSMUSG00000037110.21_tx_50"; exon_id "chr2_146169298_146169456_-"; exonnum "37"; txlen "6266";
chr2	ENSEMBL_gcm37	exon	146169298	146169456	0.308399733952378	-	.	gene_id "ENSMUSG00000037110.21"; transcript_id "ENSMUSG00000037110.21_tx_51"; exon_id "chr2_146169298_146169456_-"; exonnum "36"; txlen "6125";
chr2	ENSEMBL_gcm37	exon	146169298	146169456	0.289965536860988	-	.	gene_id "ENSMUSG00000037110.21"; transcript_id "ENSMUSG00000037110.21_tx_52"; exon_id "chr2_146169298_146169456_-"; exonnum "35"; txlen "6038";
chr2	ENSEMBL_gcm37	exon	146169298	146169456	2.79653515020676	-	.	gene_id "ENSMUSG00000037110.21"; transcript_id "ENSMUSG00000037110.21_tx_6"; exon_id "chr2_146169298_146169456_-"; exonnum "37"; txlen "6233";
chr2	ENSEMBL_gcm37	exon	146169298	146169456	0.24543229004637	-	.	gene_id "ENSMUSG00000037110.21"; transcript_id "ENSMUSG00000037110.21_tx_61"; exon_id "chr2_146169298_146169456_-"; exonnum "23"; txlen "4525";
chr2	ENSEMBL_gcm37	exon	146169298	146169456	0.24543229004637	-	.	gene_id "ENSMUSG00000037110.21"; transcript_id "ENSMUSG00000037110.21_tx_62"; exon_id "chr2_146169298_146169456_-"; exonnum "24"; txlen "4584";
chr2	ENSEMBL_gcm37	exon	146169298	146169456	0.218682653290639	-	.	gene_id "ENSMUSG00000037110.21"; transcript_id "ENSMUSG00000037110.21_tx_64"; exon_id "chr2_146169298_146169456_-"; exonnum "36"; txlen "6185";
chr2	ENSEMBL_gcm37	exon	146169298	146169456	0.216913171060724	-	.	gene_id "ENSMUSG00000037110.21"; transcript_id "ENSMUSG00000037110.21_tx_65"; exon_id "chr2_146169298_146169456_-"; exonnum "35"; txlen "6126";
chr2	ENSEMBL_gcm37	exon	146169298	146169456	0.213997935933643	-	.	gene_id "ENSMUSG00000037110.21"; transcript_id "ENSMUSG00000037110.21_tx_66"; exon_id "chr2_146169298_146169456_-"; exonnum "37"; txlen "7222";
chr2	ENSEMBL_gcm37	exon	146169298	146169456	0.211463234143571	-	.	gene_id "ENSMUSG00000037110.21"; transcript_id "ENSMUSG00000037110.21_tx_67"; exon_id "chr2_146169298_146169456_-"; exonnum "36"; txlen "6152";
chr2	ENSEMBL_gcm37	exon	146169298	146169456	0.204048544744893	-	.	gene_id "ENSMUSG00000037110.21"; transcript_id "ENSMUSG00000037110.21_tx_69"; exon_id "chr2_146169298_146169456_-"; exonnum "37"; txlen "6326";
chr2	ENSEMBL_gcm37	exon	146169298	146169456	2.60165569642864	-	.	gene_id "ENSMUSG00000037110.21"; transcript_id "ENSMUSG00000037110.21_tx_7"; exon_id "chr2_146169298_146169456_-"; exonnum "38"; txlen "6384";
chr2	ENSEMBL_gcm37	exon	146169298	146169456	0.204048544744893	-	.	gene_id "ENSMUSG00000037110.21"; transcript_id "ENSMUSG00000037110.21_tx_70"; exon_id "chr2_146169298_146169456_-"; exonnum "38"; txlen "6385";
chr2	ENSEMBL_gcm37	exon	146169298	146169456	0.197108468933806	-	.	gene_id "ENSMUSG00000037110.21"; transcript_id "ENSMUSG00000037110.21_tx_71"; exon_id "chr2_146169298_146169456_-"; exonnum "33"; txlen "5839";
chr2	ENSEMBL_gcm37	exon	146169298	146169456	0.197108468933806	-	.	gene_id "ENSMUSG00000037110.21"; transcript_id "ENSMUSG00000037110.21_tx_72"; exon_id "chr2_146169298_146169456_-"; exonnum "34"; txlen "5898";
chr2	ENSEMBL_gcm37	exon	146169298	146169456	0.186087646046343	-	.	gene_id "ENSMUSG00000037110.21"; transcript_id "ENSMUSG00000037110.21_tx_74"; exon_id "chr2_146169298_146169456_-"; exonnum "37"; txlen "6367";
chr2	ENSEMBL_gcm37	exon	146169298	146169456	0.180418147518653	-	.	gene_id "ENSMUSG00000037110.21"; transcript_id "ENSMUSG00000037110.21_tx_75"; exon_id "chr2_146169298_146169456_-"; exonnum "39"; txlen "6591";
chr2	ENSEMBL_gcm37	exon	146169298	146169456	0.180218524542502	-	.	gene_id "ENSMUSG00000037110.21"; transcript_id "ENSMUSG00000037110.21_tx_76"; exon_id "chr2_146169298_146169456_-"; exonnum "33"; txlen "5816";
chr2	ENSEMBL_gcm37	exon	146169298	146169456	0.180218524542502	-	.	gene_id "ENSMUSG00000037110.21"; transcript_id "ENSMUSG00000037110.21_tx_77"; exon_id "chr2_146169298_146169456_-"; exonnum "32"; txlen "5675";
chr2	ENSEMBL_gcm37	exon	146169298	146169456	0.178516054221068	-	.	gene_id "ENSMUSG00000037110.21"; transcript_id "ENSMUSG00000037110.21_tx_78"; exon_id "chr2_146169298_146169456_-"; exonnum "38"; txlen "6467";
chr2	ENSEMBL_gcm37	exon	146169298	146169456	0.178516054221068	-	.	gene_id "ENSMUSG00000037110.21"; transcript_id "ENSMUSG00000037110.21_tx_79"; exon_id "chr2_146169298_146169456_-"; exonnum "39"; txlen "6526";
chr2	ENSEMBL_gcm37	exon	146169298	146169456	2.36986532092703	-	.	gene_id "ENSMUSG00000037110.21"; transcript_id "ENSMUSG00000037110.21_tx_8"; exon_id "chr2_146169298_146169456_-"; exonnum "37"; txlen "6325";
chr2	ENSEMBL_gcm37	exon	146169298	146169456	0.169170587314857	-	.	gene_id "ENSMUSG00000037110.21"; transcript_id "ENSMUSG00000037110.21_tx_80"; exon_id "chr2_146169298_146169456_-"; exonnum "38"; txlen "6470";
chr2	ENSEMBL_gcm37	exon	146169298	146169456	0.169170587314857	-	.	gene_id "ENSMUSG00000037110.21"; transcript_id "ENSMUSG00000037110.21_tx_81"; exon_id "chr2_146169298_146169456_-"; exonnum "37"; txlen "6398";
chr2	ENSEMBL_gcm37	exon	146169298	146169456	0.169170587314857	-	.	gene_id "ENSMUSG00000037110.21"; transcript_id "ENSMUSG00000037110.21_tx_82"; exon_id "chr2_146169298_146169456_-"; exonnum "39"; txlen "6685";
chr2	ENSEMBL_gcm37	exon	146169298	146169456	0.169170587314857	-	.	gene_id "ENSMUSG00000037110.21"; transcript_id "ENSMUSG00000037110.21_tx_83"; exon_id "chr2_146169298_146169456_-"; exonnum "38"; txlen "6613";
chr2	ENSEMBL_gcm37	exon	146169298	146169456	0.162353090371533	-	.	gene_id "ENSMUSG00000037110.21"; transcript_id "ENSMUSG00000037110.21_tx_84"; exon_id "chr2_146169298_146169456_-"; exonnum "23"; txlen "4496";
chr2	ENSEMBL_gcm37	exon	146169298	146169456	0.162353090371533	-	.	gene_id "ENSMUSG00000037110.21"; transcript_id "ENSMUSG00000037110.21_tx_85"; exon_id "chr2_146169298_146169456_-"; exonnum "24"; txlen "4555";
chr2	ENSEMBL_gcm37	exon	146169298	146169456	0.162353090371533	-	.	gene_id "ENSMUSG00000037110.21"; transcript_id "ENSMUSG00000037110.21_tx_86"; exon_id "chr2_146169298_146169456_-"; exonnum "23"; txlen "4515";
chr2	ENSEMBL_gcm37	exon	146169298	146169456	0.162353090371533	-	.	gene_id "ENSMUSG00000037110.21"; transcript_id "ENSMUSG00000037110.21_tx_87"; exon_id "chr2_146169298_146169456_-"; exonnum "24"; txlen "4574";
chr2	ENSEMBL_gcm37	exon	146169298	146169456	0.162166353795755	-	.	gene_id "ENSMUSG00000037110.21"; transcript_id "ENSMUSG00000037110.21_tx_88"; exon_id "chr2_146169298_146169456_-"; exonnum "39"; txlen "6570";
chr2	ENSEMBL_gcm37	exon	146169298	146169456	0.162166353795755	-	.	gene_id "ENSMUSG00000037110.21"; transcript_id "ENSMUSG00000037110.21_tx_89"; exon_id "chr2_146169298_146169456_-"; exonnum "39"; txlen "6589";
chr2	ENSEMBL_gcm37	exon	146169298	146169456	2.31316967464322	-	.	gene_id "ENSMUSG00000037110.21"; transcript_id "ENSMUSG00000037110.21_tx_9"; exon_id "chr2_146169298_146169456_-"; exonnum "36"; txlen "6174";
chr2	ENSEMBL_gcm37	exon	146169298	146169456	0.154885656994828	-	.	gene_id "ENSMUSG00000037110.21"; transcript_id "ENSMUSG00000037110.21_tx_90"; exon_id "chr2_146169298_146169456_-"; exonnum "40"; txlen "6732";
chr2	ENSEMBL_gcm37	exon	146169298	146169456	0.15227273344188	-	.	gene_id "ENSMUSG00000037110.21"; transcript_id "ENSMUSG00000037110.21_tx_91"; exon_id "chr2_146169298_146169456_-"; exonnum "37"; txlen "5751";
chr2	ENSEMBL_gcm37	exon	146169298	146169456	0.139030010557045	-	.	gene_id "ENSMUSG00000037110.21"; transcript_id "ENSMUSG00000037110.21_tx_94"; exon_id "chr2_146169298_146169456_-"; exonnum "32"; txlen "5757";
chr2	ENSEMBL_gcm37	exon	146169298	146169456	0.139030010557045	-	.	gene_id "ENSMUSG00000037110.21"; transcript_id "ENSMUSG00000037110.21_tx_95"; exon_id "chr2_146169298_146169456_-"; exonnum "31"; txlen "5616";
chr2	ENSEMBL_gcm37	exon	146169298	146169456	0.137112591243887	-	.	gene_id "ENSMUSG00000037110.21"; transcript_id "ENSMUSG00000037110.21_tx_96"; exon_id "chr2_146169298_146169456_-"; exonnum "36"; txlen "6057";
chr2	ENSEMBL_gcm37	exon	146169298	146169456	0.137112591243887	-	.	gene_id "ENSMUSG00000037110.21"; transcript_id "ENSMUSG00000037110.21_tx_97"; exon_id "chr2_146169298_146169456_-"; exonnum "35"; txlen "5916";
chr2	ENSEMBL_gcm37	exon	146169298	146169456	0.137112591243887	-	.	gene_id "ENSMUSG00000037110.21"; transcript_id "ENSMUSG00000037110.21_tx_98"; exon_id "chr2_146169298_146169456_-"; exonnum "33"; txlen "5776";
chr2	ENSEMBL_gcm37	exon	146169298	146169456	0.137112591243887	-	.	gene_id "ENSMUSG00000037110.21"; transcript_id "ENSMUSG00000037110.21_tx_99"; exon_id "chr2_146169298_146169456_-"; exonnum "32"; txlen "5635";
chr2	HAVANA	exon	146175336	146175491	0	-	.	gene_id "ENSMUSG00000037110.21"; transcript_id "ENSMUST00000109986.9"; gene_type "protein_coding"; gene_name "Ralgapa2"; transcript_type "protein_coding"; transcript_name "Ralgapa2-202"; exon_number 36; exon_id "ENSMUSE00000248337.2"; level 2; protein_id "ENSMUSP00000105613.3"; transcript_support_level "5"; mgi_id "MGI:3036245"; tag "basic"; tag "CCDS"; ccdsid "CCDS16831.2"; havana_gene "OTTMUSG00000015703.1"; havana_transcript "OTTMUST00000037314.1";
chr2	HAVANA	CDS	146175336	146175491	0	-	0	gene_id "ENSMUSG00000037110.21"; transcript_id "ENSMUST00000109986.9"; gene_type "protein_coding"; gene_name "Ralgapa2"; transcript_type "protein_coding"; transcript_name "Ralgapa2-202"; exon_number 36; exon_id "ENSMUSE00000248337.2"; level 2; protein_id "ENSMUSP00000105613.3"; transcript_support_level "5"; mgi_id "MGI:3036245"; tag "basic"; tag "CCDS"; ccdsid "CCDS16831.2"; havana_gene "OTTMUSG00000015703.1"; havana_transcript "OTTMUST00000037314.1";
chr2	HAVANA	exon	146175336	146175491	0	-	.	gene_id "ENSMUSG00000037110.21"; transcript_id "ENSMUST00000228797.2"; gene_type "protein_coding"; gene_name "Ralgapa2"; transcript_type "protein_coding"; transcript_name "Ralgapa2-211"; exon_number 37; exon_id "ENSMUSE00000248337.2"; level 2; protein_id "ENSMUSP00000153734.2"; mgi_id "MGI:3036245"; tag "RNA_Seq_supported_only"; tag "basic"; havana_gene "OTTMUSG00000015703.1"; havana_transcript "OTTMUST00000169904.1";
chr2	HAVANA	CDS	146175336	146175491	0	-	0	gene_id "ENSMUSG00000037110.21"; transcript_id "ENSMUST00000228797.2"; gene_type "protein_coding"; gene_name "Ralgapa2"; transcript_type "protein_coding"; transcript_name "Ralgapa2-211"; exon_number 37; exon_id "ENSMUSE00000248337.2"; level 2; protein_id "ENSMUSP00000153734.2"; mgi_id "MGI:3036245"; tag "RNA_Seq_supported_only"; tag "basic"; havana_gene "OTTMUSG00000015703.1"; havana_transcript "OTTMUST00000169904.1";
chr2	HAVANA	exon	146175336	146175491	0	-	.	gene_id "ENSMUSG00000037110.21"; transcript_id "ENSMUST00000149499.9"; gene_type "protein_coding"; gene_name "Ralgapa2"; transcript_type "protein_coding"; transcript_name "Ralgapa2-210"; exon_number 27; exon_id "ENSMUSE00000248337.2"; level 1; protein_id "ENSMUSP00000122017.3"; transcript_support_level "5"; mgi_id "MGI:3036245"; tag "mRNA_start_NF"; tag "cds_start_NF"; tag "exp_conf"; havana_gene "OTTMUSG00000015703.1"; havana_transcript "OTTMUST00000083552.1";
chr2	HAVANA	CDS	146175336	146175491	0	-	0	gene_id "ENSMUSG00000037110.21"; transcript_id "ENSMUST00000149499.9"; gene_type "protein_coding"; gene_name "Ralgapa2"; transcript_type "protein_coding"; transcript_name "Ralgapa2-210"; exon_number 27; exon_id "ENSMUSE00000248337.2"; level 1; protein_id "ENSMUSP00000122017.3"; transcript_support_level "5"; mgi_id "MGI:3036245"; tag "mRNA_start_NF"; tag "cds_start_NF"; tag "exp_conf"; havana_gene "OTTMUSG00000015703.1"; havana_transcript "OTTMUST00000083552.1";
chr2	HAVANA	exon	146175336	146175491	0	-	.	gene_id "ENSMUSG00000037110.21"; transcript_id "ENSMUST00000131824.8"; gene_type "protein_coding"; gene_name "Ralgapa2"; transcript_type "protein_coding"; transcript_name "Ralgapa2-205"; exon_number 35; exon_id "ENSMUSE00000248337.2"; level 2; protein_id "ENSMUSP00000122039.2"; transcript_support_level "5"; mgi_id "MGI:3036245"; tag "basic"; tag "Ensembl_canonical"; tag "GENCODE_Primary"; tag "appris_principal_1"; havana_gene "OTTMUSG00000015703.1"; havana_transcript "OTTMUST00000083551.1";
chr2	HAVANA	CDS	146175336	146175491	0	-	0	gene_id "ENSMUSG00000037110.21"; transcript_id "ENSMUST00000131824.8"; gene_type "protein_coding"; gene_name "Ralgapa2"; transcript_type "protein_coding"; transcript_name "Ralgapa2-205"; exon_number 35; exon_id "ENSMUSE00000248337.2"; level 2; protein_id "ENSMUSP00000122039.2"; transcript_support_level "5"; mgi_id "MGI:3036245"; tag "basic"; tag "Ensembl_canonical"; tag "GENCODE_Primary"; tag "appris_principal_1"; havana_gene "OTTMUSG00000015703.1"; havana_transcript "OTTMUST00000083551.1";
chr2	HAVANA	exon	146175336	146175491	0	-	.	gene_id "ENSMUSG00000037110.21"; transcript_id "ENSMUST00000146307.2"; gene_type "protein_coding"; gene_name "Ralgapa2"; transcript_type "nonsense_mediated_decay"; transcript_name "Ralgapa2-208"; exon_number 14; exon_id "ENSMUSE00000248337.2"; level 2; protein_id "ENSMUSP00000114547.2"; transcript_support_level "2"; mgi_id "MGI:3036245"; tag "mRNA_start_NF"; tag "cds_start_NF"; havana_gene "OTTMUSG00000015703.1"; havana_transcript "OTTMUST00000037318.1";
chr2	HAVANA	CDS	146175336	146175491	0	-	0	gene_id "ENSMUSG00000037110.21"; transcript_id "ENSMUST00000146307.2"; gene_type "protein_coding"; gene_name "Ralgapa2"; transcript_type "nonsense_mediated_decay"; transcript_name "Ralgapa2-208"; exon_number 14; exon_id "ENSMUSE00000248337.2"; level 2; protein_id "ENSMUSP00000114547.2"; transcript_support_level "2"; mgi_id "MGI:3036245"; tag "mRNA_start_NF"; tag "cds_start_NF"; havana_gene "OTTMUSG00000015703.1"; havana_transcript "OTTMUST00000037318.1";
chr2	ENSEMBL_gcm37	exon	146175336	146175491	0.134897313584471	-	.	gene_id "ENSMUSG00000037110.21"; transcript_id "ENSMUSG00000037110.21_tx_100"; exon_id "chr2_146175336_146175491_-"; exonnum "35"; txlen "6267";
chr2	ENSEMBL_gcm37	exon	146175336	146175491	0.134897313584471	-	.	gene_id "ENSMUSG00000037110.21"; transcript_id "ENSMUSG00000037110.21_tx_101"; exon_id "chr2_146175336_146175491_-"; exonnum "36"; txlen "6326";
chr2	ENSEMBL_gcm37	exon	146175336	146175491	0.130646915759455	-	.	gene_id "ENSMUSG00000037110.21"; transcript_id "ENSMUSG00000037110.21_tx_102"; exon_id "chr2_146175336_146175491_-"; exonnum "38"; txlen "6610";
chr2	ENSEMBL_gcm37	exon	146175336	146175491	0.130646915759455	-	.	gene_id "ENSMUSG00000037110.21"; transcript_id "ENSMUSG00000037110.21_tx_103"; exon_id "chr2_146175336_146175491_-"; exonnum "38"; txlen "6581";
chr2	ENSEMBL_gcm37	exon	146175336	146175491	0.130646915759455	-	.	gene_id "ENSMUSG00000037110.21"; transcript_id "ENSMUSG00000037110.21_tx_104"; exon_id "chr2_146175336_146175491_-"; exonnum "38"; txlen "6600";
chr2	ENSEMBL_gcm37	exon	146175336	146175491	0.123452097281106	-	.	gene_id "ENSMUSG00000037110.21"; transcript_id "ENSMUSG00000037110.21_tx_105"; exon_id "chr2_146175336_146175491_-"; exonnum "4"; txlen "1918";
chr2	ENSEMBL_gcm37	exon	146175336	146175491	0.10511442523563	-	.	gene_id "ENSMUSG00000037110.21"; transcript_id "ENSMUSG00000037110.21_tx_106"; exon_id "chr2_146175336_146175491_-"; exonnum "39"; txlen "6751";
chr2	ENSEMBL_gcm37	exon	146175336	146175491	1.50344776704744	-	.	gene_id "ENSMUSG00000037110.21"; transcript_id "ENSMUSG00000037110.21_tx_11"; exon_id "chr2_146175336_146175491_-"; exonnum "37"; txlen "6376";
chr2	ENSEMBL_gcm37	exon	146175336	146175491	1.46363078164008	-	.	gene_id "ENSMUSG00000037110.21"; transcript_id "ENSMUSG00000037110.21_tx_12"; exon_id "chr2_146175336_146175491_-"; exonnum "36"; txlen "6317";
chr2	ENSEMBL_gcm37	exon	146175336	146175491	1.27871806212022	-	.	gene_id "ENSMUSG00000037110.21"; transcript_id "ENSMUSG00000037110.21_tx_13"; exon_id "chr2_146175336_146175491_-"; exonnum "38"; txlen "6517";
chr2	ENSEMBL_gcm37	exon	146175336	146175491	1.23890107671286	-	.	gene_id "ENSMUSG00000037110.21"; transcript_id "ENSMUSG00000037110.21_tx_14"; exon_id "chr2_146175336_146175491_-"; exonnum "37"; txlen "6458";
chr2	ENSEMBL_gcm37	exon	146175336	146175491	0.994364543401775	-	.	gene_id "ENSMUSG00000037110.21"; transcript_id "ENSMUSG00000037110.21_tx_16"; exon_id "chr2_146175336_146175491_-"; exonnum "37"; txlen "6439";
chr2	ENSEMBL_gcm37	exon	146175336	146175491	0.933925897218493	-	.	gene_id "ENSMUSG00000037110.21"; transcript_id "ENSMUSG00000037110.21_tx_17"; exon_id "chr2_146175336_146175491_-"; exonnum "36"; txlen "6065";
chr2	ENSEMBL_gcm37	exon	146175336	146175491	0.781083032113676	-	.	gene_id "ENSMUSG00000037110.21"; transcript_id "ENSMUSG00000037110.21_tx_18"; exon_id "chr2_146175336_146175491_-"; exonnum "37"; txlen "6477";
chr2	ENSEMBL_gcm37	exon	146175336	146175491	0.781083032113676	-	.	gene_id "ENSMUSG00000037110.21"; transcript_id "ENSMUSG00000037110.21_tx_19"; exon_id "chr2_146175336_146175491_-"; exonnum "38"; txlen "6536";
chr2	ENSEMBL_gcm37	exon	146175336	146175491	9.08922790684098	-	.	gene_id "ENSMUSG00000037110.21"; transcript_id "ENSMUSG00000037110.21_tx_2"; exon_id "chr2_146175336_146175491_-"; exonnum "36"; txlen "6243";
chr2	ENSEMBL_gcm37	exon	146175336	146175491	0.738646783622426	-	.	gene_id "ENSMUSG00000037110.21"; transcript_id "ENSMUSG00000037110.21_tx_20"; exon_id "chr2_146175336_146175491_-"; exonnum "37"; txlen "6374";
chr2	ENSEMBL_gcm37	exon	146175336	146175491	0.700208179014003	-	.	gene_id "ENSMUSG00000037110.21"; transcript_id "ENSMUSG00000037110.21_tx_23"; exon_id "chr2_146175336_146175491_-"; exonnum "36"; txlen "6336";
chr2	ENSEMBL_gcm37	exon	146175336	146175491	0.700208179014003	-	.	gene_id "ENSMUSG00000037110.21"; transcript_id "ENSMUSG00000037110.21_tx_24"; exon_id "chr2_146175336_146175491_-"; exonnum "37"; txlen "6395";
chr2	ENSEMBL_gcm37	exon	146175336	146175491	0.6957413259724	-	.	gene_id "ENSMUSG00000037110.21"; transcript_id "ENSMUSG00000037110.21_tx_25"; exon_id "chr2_146175336_146175491_-"; exonnum "36"; txlen "6315";
chr2	ENSEMBL_gcm37	exon	146175336	146175491	0.672420084799431	-	.	gene_id "ENSMUSG00000037110.21"; transcript_id "ENSMUSG00000037110.21_tx_26"; exon_id "chr2_146175336_146175491_-"; exonnum "35"; txlen "6006";
chr2	ENSEMBL_gcm37	exon	146175336	146175491	0.669608566979871	-	.	gene_id "ENSMUSG00000037110.21"; transcript_id "ENSMUSG00000037110.21_tx_27"; exon_id "chr2_146175336_146175491_-"; exonnum "37"; txlen "6458";
chr2	ENSEMBL_gcm37	exon	146175336	146175491	0.667585767269459	-	.	gene_id "ENSMUSG00000037110.21"; transcript_id "ENSMUSG00000037110.21_tx_28"; exon_id "chr2_146175336_146175491_-"; exonnum "36"; txlen "6184";
chr2	ENSEMBL_gcm37	exon	146175336	146175491	0.651694300956225	-	.	gene_id "ENSMUSG00000037110.21"; transcript_id "ENSMUSG00000037110.21_tx_29"; exon_id "chr2_146175336_146175491_-"; exonnum "37"; txlen "6206";
chr2	ENSEMBL_gcm37	exon	146175336	146175491	0.599938326665272	-	.	gene_id "ENSMUSG00000037110.21"; transcript_id "ENSMUSG00000037110.21_tx_33"; exon_id "chr2_146175336_146175491_-"; exonnum "34"; txlen "5956";
chr2	ENSEMBL_gcm37	exon	146175336	146175491	0.558749812679815	-	.	gene_id "ENSMUSG00000037110.21"; transcript_id "ENSMUSG00000037110.21_tx_34"; exon_id "chr2_146175336_146175491_-"; exonnum "33"; txlen "5897";
chr2	ENSEMBL_gcm37	exon	146175336	146175491	0.538726405681302	-	.	gene_id "ENSMUSG00000037110.21"; transcript_id "ENSMUSG00000037110.21_tx_35"; exon_id "chr2_146175336_146175491_-"; exonnum "36"; txlen "6147";
chr2	ENSEMBL_gcm37	exon	146175336	146175491	0.522020949385078	-	.	gene_id "ENSMUSG00000037110.21"; transcript_id "ENSMUSG00000037110.21_tx_36"; exon_id "chr2_146175336_146175491_-"; exonnum "36"; txlen "6307";
chr2	ENSEMBL_gcm37	exon	146175336	146175491	0.522020949385078	-	.	gene_id "ENSMUSG00000037110.21"; transcript_id "ENSMUSG00000037110.21_tx_37"; exon_id "chr2_146175336_146175491_-"; exonnum "37"; txlen "6366";
chr2	ENSEMBL_gcm37	exon	146175336	146175491	0.519677338688442	-	.	gene_id "ENSMUSG00000037110.21"; transcript_id "ENSMUSG00000037110.21_tx_38"; exon_id "chr2_146175336_146175491_-"; exonnum "38"; txlen "6580";
chr2	ENSEMBL_gcm37	exon	146175336	146175491	0.450765912462746	-	.	gene_id "ENSMUSG00000037110.21"; transcript_id "ENSMUSG00000037110.21_tx_39"; exon_id "chr2_146175336_146175491_-"; exonnum "37"; txlen "6429";
chr2	ENSEMBL_gcm37	exon	146175336	146175491	6.33416206394461	-	.	gene_id "ENSMUSG00000037110.21"; transcript_id "ENSMUSG00000037110.21_tx_4"; exon_id "chr2_146175336_146175491_-"; exonnum "35"; txlen "6184";
chr2	ENSEMBL_gcm37	exon	146175336	146175491	0.428065546250059	-	.	gene_id "ENSMUSG00000037110.21"; transcript_id "ENSMUSG00000037110.21_tx_40"; exon_id "chr2_146175336_146175491_-"; exonnum "37"; txlen "6448";
chr2	ENSEMBL_gcm37	exon	146175336	146175491	0.421532770261194	-	.	gene_id "ENSMUSG00000037110.21"; transcript_id "ENSMUSG00000037110.21_tx_41"; exon_id "chr2_146175336_146175491_-"; exonnum "37"; txlen "6448";
chr2	ENSEMBL_gcm37	exon	146175336	146175491	0.421532770261194	-	.	gene_id "ENSMUSG00000037110.21"; transcript_id "ENSMUSG00000037110.21_tx_42"; exon_id "chr2_146175336_146175491_-"; exonnum "38"; txlen "6507";
chr2	ENSEMBL_gcm37	exon	146175336	146175491	0.403709374525567	-	.	gene_id "ENSMUSG00000037110.21"; transcript_id "ENSMUSG00000037110.21_tx_43"; exon_id "chr2_146175336_146175491_-"; exonnum "38"; txlen "6599";
chr2	ENSEMBL_gcm37	exon	146175336	146175491	0.383540218616072	-	.	gene_id "ENSMUSG00000037110.21"; transcript_id "ENSMUSG00000037110.21_tx_47"; exon_id "chr2_146175336_146175491_-"; exonnum "37"; txlen "6325";
chr2	ENSEMBL_gcm37	exon	146175336	146175491	0.331154050846445	-	.	gene_id "ENSMUSG00000037110.21"; transcript_id "ENSMUSG00000037110.21_tx_48"; exon_id "chr2_146175336_146175491_-"; exonnum "35"; txlen "6097";
chr2	ENSEMBL_gcm37	exon	146175336	146175491	0.329615373942721	-	.	gene_id "ENSMUSG00000037110.21"; transcript_id "ENSMUSG00000037110.21_tx_49"; exon_id "chr2_146175336_146175491_-"; exonnum "22"; txlen "4506";
chr2	ENSEMBL_gcm37	exon	146175336	146175491	0.319426182677505	-	.	gene_id "ENSMUSG00000037110.21"; transcript_id "ENSMUSG00000037110.21_tx_50"; exon_id "chr2_146175336_146175491_-"; exonnum "36"; txlen "6266";
chr2	ENSEMBL_gcm37	exon	146175336	146175491	0.308399733952378	-	.	gene_id "ENSMUSG00000037110.21"; transcript_id "ENSMUSG00000037110.21_tx_51"; exon_id "chr2_146175336_146175491_-"; exonnum "35"; txlen "6125";
chr2	ENSEMBL_gcm37	exon	146175336	146175491	0.289965536860988	-	.	gene_id "ENSMUSG00000037110.21"; transcript_id "ENSMUSG00000037110.21_tx_52"; exon_id "chr2_146175336_146175491_-"; exonnum "34"; txlen "6038";
chr2	ENSEMBL_gcm37	exon	146175336	146175491	2.79653515020676	-	.	gene_id "ENSMUSG00000037110.21"; transcript_id "ENSMUSG00000037110.21_tx_6"; exon_id "chr2_146175336_146175491_-"; exonnum "36"; txlen "6233";
chr2	ENSEMBL_gcm37	exon	146175336	146175491	0.24543229004637	-	.	gene_id "ENSMUSG00000037110.21"; transcript_id "ENSMUSG00000037110.21_tx_61"; exon_id "chr2_146175336_146175491_-"; exonnum "22"; txlen "4525";
chr2	ENSEMBL_gcm37	exon	146175336	146175491	0.24543229004637	-	.	gene_id "ENSMUSG00000037110.21"; transcript_id "ENSMUSG00000037110.21_tx_62"; exon_id "chr2_146175336_146175491_-"; exonnum "23"; txlen "4584";
chr2	ENSEMBL_gcm37	exon	146175336	146175491	0.218682653290639	-	.	gene_id "ENSMUSG00000037110.21"; transcript_id "ENSMUSG00000037110.21_tx_64"; exon_id "chr2_146175336_146175491_-"; exonnum "35"; txlen "6185";
chr2	ENSEMBL_gcm37	exon	146175336	146175491	0.216913171060724	-	.	gene_id "ENSMUSG00000037110.21"; transcript_id "ENSMUSG00000037110.21_tx_65"; exon_id "chr2_146175336_146175491_-"; exonnum "34"; txlen "6126";
chr2	ENSEMBL_gcm37	exon	146175336	146175491	0.213997935933643	-	.	gene_id "ENSMUSG00000037110.21"; transcript_id "ENSMUSG00000037110.21_tx_66"; exon_id "chr2_146175336_146175491_-"; exonnum "36"; txlen "7222";
chr2	ENSEMBL_gcm37	exon	146175336	146175491	0.211463234143571	-	.	gene_id "ENSMUSG00000037110.21"; transcript_id "ENSMUSG00000037110.21_tx_67"; exon_id "chr2_146175336_146175491_-"; exonnum "35"; txlen "6152";
chr2	ENSEMBL_gcm37	exon	146175336	146175491	0.204048544744893	-	.	gene_id "ENSMUSG00000037110.21"; transcript_id "ENSMUSG00000037110.21_tx_69"; exon_id "chr2_146175336_146175491_-"; exonnum "36"; txlen "6326";
chr2	ENSEMBL_gcm37	exon	146175336	146175491	2.60165569642864	-	.	gene_id "ENSMUSG00000037110.21"; transcript_id "ENSMUSG00000037110.21_tx_7"; exon_id "chr2_146175336_146175491_-"; exonnum "37"; txlen "6384";
chr2	ENSEMBL_gcm37	exon	146175336	146175491	0.204048544744893	-	.	gene_id "ENSMUSG00000037110.21"; transcript_id "ENSMUSG00000037110.21_tx_70"; exon_id "chr2_146175336_146175491_-"; exonnum "37"; txlen "6385";
chr2	ENSEMBL_gcm37	exon	146175336	146175491	0.197108468933806	-	.	gene_id "ENSMUSG00000037110.21"; transcript_id "ENSMUSG00000037110.21_tx_71"; exon_id "chr2_146175336_146175491_-"; exonnum "32"; txlen "5839";
chr2	ENSEMBL_gcm37	exon	146175336	146175491	0.197108468933806	-	.	gene_id "ENSMUSG00000037110.21"; transcript_id "ENSMUSG00000037110.21_tx_72"; exon_id "chr2_146175336_146175491_-"; exonnum "33"; txlen "5898";
chr2	ENSEMBL_gcm37	exon	146175336	146175491	0.186087646046343	-	.	gene_id "ENSMUSG00000037110.21"; transcript_id "ENSMUSG00000037110.21_tx_74"; exon_id "chr2_146175336_146175491_-"; exonnum "36"; txlen "6367";
chr2	ENSEMBL_gcm37	exon	146175336	146175491	0.180418147518653	-	.	gene_id "ENSMUSG00000037110.21"; transcript_id "ENSMUSG00000037110.21_tx_75"; exon_id "chr2_146175336_146175491_-"; exonnum "38"; txlen "6591";
chr2	ENSEMBL_gcm37	exon	146175336	146175491	0.180218524542502	-	.	gene_id "ENSMUSG00000037110.21"; transcript_id "ENSMUSG00000037110.21_tx_76"; exon_id "chr2_146175336_146175491_-"; exonnum "32"; txlen "5816";
chr2	ENSEMBL_gcm37	exon	146175336	146175491	0.180218524542502	-	.	gene_id "ENSMUSG00000037110.21"; transcript_id "ENSMUSG00000037110.21_tx_77"; exon_id "chr2_146175336_146175491_-"; exonnum "31"; txlen "5675";
chr2	ENSEMBL_gcm37	exon	146175336	146175491	0.178516054221068	-	.	gene_id "ENSMUSG00000037110.21"; transcript_id "ENSMUSG00000037110.21_tx_78"; exon_id "chr2_146175336_146175491_-"; exonnum "37"; txlen "6467";
chr2	ENSEMBL_gcm37	exon	146175336	146175491	0.178516054221068	-	.	gene_id "ENSMUSG00000037110.21"; transcript_id "ENSMUSG00000037110.21_tx_79"; exon_id "chr2_146175336_146175491_-"; exonnum "38"; txlen "6526";
chr2	ENSEMBL_gcm37	exon	146175336	146175491	2.36986532092703	-	.	gene_id "ENSMUSG00000037110.21"; transcript_id "ENSMUSG00000037110.21_tx_8"; exon_id "chr2_146175336_146175491_-"; exonnum "36"; txlen "6325";
chr2	ENSEMBL_gcm37	exon	146175336	146175491	0.169170587314857	-	.	gene_id "ENSMUSG00000037110.21"; transcript_id "ENSMUSG00000037110.21_tx_80"; exon_id "chr2_146175336_146175491_-"; exonnum "37"; txlen "6470";
chr2	ENSEMBL_gcm37	exon	146175336	146175491	0.169170587314857	-	.	gene_id "ENSMUSG00000037110.21"; transcript_id "ENSMUSG00000037110.21_tx_81"; exon_id "chr2_146175336_146175491_-"; exonnum "36"; txlen "6398";
chr2	ENSEMBL_gcm37	exon	146175336	146175491	0.169170587314857	-	.	gene_id "ENSMUSG00000037110.21"; transcript_id "ENSMUSG00000037110.21_tx_82"; exon_id "chr2_146175336_146175491_-"; exonnum "38"; txlen "6685";
chr2	ENSEMBL_gcm37	exon	146175336	146175491	0.169170587314857	-	.	gene_id "ENSMUSG00000037110.21"; transcript_id "ENSMUSG00000037110.21_tx_83"; exon_id "chr2_146175336_146175491_-"; exonnum "37"; txlen "6613";
chr2	ENSEMBL_gcm37	exon	146175336	146175491	0.162353090371533	-	.	gene_id "ENSMUSG00000037110.21"; transcript_id "ENSMUSG00000037110.21_tx_84"; exon_id "chr2_146175336_146175491_-"; exonnum "22"; txlen "4496";
chr2	ENSEMBL_gcm37	exon	146175336	146175491	0.162353090371533	-	.	gene_id "ENSMUSG00000037110.21"; transcript_id "ENSMUSG00000037110.21_tx_85"; exon_id "chr2_146175336_146175491_-"; exonnum "23"; txlen "4555";
chr2	ENSEMBL_gcm37	exon	146175336	146175491	0.162353090371533	-	.	gene_id "ENSMUSG00000037110.21"; transcript_id "ENSMUSG00000037110.21_tx_86"; exon_id "chr2_146175336_146175491_-"; exonnum "22"; txlen "4515";
chr2	ENSEMBL_gcm37	exon	146175336	146175491	0.162353090371533	-	.	gene_id "ENSMUSG00000037110.21"; transcript_id "ENSMUSG00000037110.21_tx_87"; exon_id "chr2_146175336_146175491_-"; exonnum "23"; txlen "4574";
chr2	ENSEMBL_gcm37	exon	146175336	146175491	0.162166353795755	-	.	gene_id "ENSMUSG00000037110.21"; transcript_id "ENSMUSG00000037110.21_tx_88"; exon_id "chr2_146175336_146175491_-"; exonnum "38"; txlen "6570";
chr2	ENSEMBL_gcm37	exon	146175336	146175491	0.162166353795755	-	.	gene_id "ENSMUSG00000037110.21"; transcript_id "ENSMUSG00000037110.21_tx_89"; exon_id "chr2_146175336_146175491_-"; exonnum "38"; txlen "6589";
chr2	ENSEMBL_gcm37	exon	146175336	146175491	2.31316967464322	-	.	gene_id "ENSMUSG00000037110.21"; transcript_id "ENSMUSG00000037110.21_tx_9"; exon_id "chr2_146175336_146175491_-"; exonnum "35"; txlen "6174";
chr2	ENSEMBL_gcm37	exon	146175336	146175491	0.154885656994828	-	.	gene_id "ENSMUSG00000037110.21"; transcript_id "ENSMUSG00000037110.21_tx_90"; exon_id "chr2_146175336_146175491_-"; exonnum "39"; txlen "6732";
chr2	ENSEMBL_gcm37	exon	146175336	146175491	0.15227273344188	-	.	gene_id "ENSMUSG00000037110.21"; transcript_id "ENSMUSG00000037110.21_tx_91"; exon_id "chr2_146175336_146175491_-"; exonnum "36"; txlen "5751";
chr2	ENSEMBL_gcm37	exon	146175336	146175491	0.139030010557045	-	.	gene_id "ENSMUSG00000037110.21"; transcript_id "ENSMUSG00000037110.21_tx_94"; exon_id "chr2_146175336_146175491_-"; exonnum "31"; txlen "5757";
chr2	ENSEMBL_gcm37	exon	146175336	146175491	0.139030010557045	-	.	gene_id "ENSMUSG00000037110.21"; transcript_id "ENSMUSG00000037110.21_tx_95"; exon_id "chr2_146175336_146175491_-"; exonnum "30"; txlen "5616";
chr2	ENSEMBL_gcm37	exon	146175336	146175491	0.137112591243887	-	.	gene_id "ENSMUSG00000037110.21"; transcript_id "ENSMUSG00000037110.21_tx_96"; exon_id "chr2_146175336_146175491_-"; exonnum "35"; txlen "6057";
chr2	ENSEMBL_gcm37	exon	146175336	146175491	0.137112591243887	-	.	gene_id "ENSMUSG00000037110.21"; transcript_id "ENSMUSG00000037110.21_tx_97"; exon_id "chr2_146175336_146175491_-"; exonnum "34"; txlen "5916";
chr2	ENSEMBL_gcm37	exon	146175336	146175491	0.137112591243887	-	.	gene_id "ENSMUSG00000037110.21"; transcript_id "ENSMUSG00000037110.21_tx_98"; exon_id "chr2_146175336_146175491_-"; exonnum "32"; txlen "5776";
chr2	ENSEMBL_gcm37	exon	146175336	146175491	0.137112591243887	-	.	gene_id "ENSMUSG00000037110.21"; transcript_id "ENSMUSG00000037110.21_tx_99"; exon_id "chr2_146175336_146175491_-"; exonnum "31"; txlen "5635";
chr2	HAVANA	exon	146176412	146176535	0	-	.	gene_id "ENSMUSG00000037110.21"; transcript_id "ENSMUST00000109986.9"; gene_type "protein_coding"; gene_name "Ralgapa2"; transcript_type "protein_coding"; transcript_name "Ralgapa2-202"; exon_number 35; exon_id "ENSMUSE00000557240.2"; level 2; protein_id "ENSMUSP00000105613.3"; transcript_support_level "5"; mgi_id "MGI:3036245"; tag "basic"; tag "CCDS"; ccdsid "CCDS16831.2"; havana_gene "OTTMUSG00000015703.1"; havana_transcript "OTTMUST00000037314.1";
chr2	HAVANA	CDS	146176412	146176535	0	-	1	gene_id "ENSMUSG00000037110.21"; transcript_id "ENSMUST00000109986.9"; gene_type "protein_coding"; gene_name "Ralgapa2"; transcript_type "protein_coding"; transcript_name "Ralgapa2-202"; exon_number 35; exon_id "ENSMUSE00000557240.2"; level 2; protein_id "ENSMUSP00000105613.3"; transcript_support_level "5"; mgi_id "MGI:3036245"; tag "basic"; tag "CCDS"; ccdsid "CCDS16831.2"; havana_gene "OTTMUSG00000015703.1"; havana_transcript "OTTMUST00000037314.1";
chr2	HAVANA	exon	146176412	146176535	0	-	.	gene_id "ENSMUSG00000037110.21"; transcript_id "ENSMUST00000228797.2"; gene_type "protein_coding"; gene_name "Ralgapa2"; transcript_type "protein_coding"; transcript_name "Ralgapa2-211"; exon_number 36; exon_id "ENSMUSE00000557240.2"; level 2; protein_id "ENSMUSP00000153734.2"; mgi_id "MGI:3036245"; tag "RNA_Seq_supported_only"; tag "basic"; havana_gene "OTTMUSG00000015703.1"; havana_transcript "OTTMUST00000169904.1";
chr2	HAVANA	CDS	146176412	146176535	0	-	1	gene_id "ENSMUSG00000037110.21"; transcript_id "ENSMUST00000228797.2"; gene_type "protein_coding"; gene_name "Ralgapa2"; transcript_type "protein_coding"; transcript_name "Ralgapa2-211"; exon_number 36; exon_id "ENSMUSE00000557240.2"; level 2; protein_id "ENSMUSP00000153734.2"; mgi_id "MGI:3036245"; tag "RNA_Seq_supported_only"; tag "basic"; havana_gene "OTTMUSG00000015703.1"; havana_transcript "OTTMUST00000169904.1";
chr2	HAVANA	exon	146176412	146176535	0	-	.	gene_id "ENSMUSG00000037110.21"; transcript_id "ENSMUST00000149499.9"; gene_type "protein_coding"; gene_name "Ralgapa2"; transcript_type "protein_coding"; transcript_name "Ralgapa2-210"; exon_number 26; exon_id "ENSMUSE00000557240.2"; level 1; protein_id "ENSMUSP00000122017.3"; transcript_support_level "5"; mgi_id "MGI:3036245"; tag "mRNA_start_NF"; tag "cds_start_NF"; tag "exp_conf"; havana_gene "OTTMUSG00000015703.1"; havana_transcript "OTTMUST00000083552.1";
chr2	HAVANA	CDS	146176412	146176535	0	-	1	gene_id "ENSMUSG00000037110.21"; transcript_id "ENSMUST00000149499.9"; gene_type "protein_coding"; gene_name "Ralgapa2"; transcript_type "protein_coding"; transcript_name "Ralgapa2-210"; exon_number 26; exon_id "ENSMUSE00000557240.2"; level 1; protein_id "ENSMUSP00000122017.3"; transcript_support_level "5"; mgi_id "MGI:3036245"; tag "mRNA_start_NF"; tag "cds_start_NF"; tag "exp_conf"; havana_gene "OTTMUSG00000015703.1"; havana_transcript "OTTMUST00000083552.1";
chr2	HAVANA	exon	146176412	146176535	0	-	.	gene_id "ENSMUSG00000037110.21"; transcript_id "ENSMUST00000131824.8"; gene_type "protein_coding"; gene_name "Ralgapa2"; transcript_type "protein_coding"; transcript_name "Ralgapa2-205"; exon_number 34; exon_id "ENSMUSE00000557240.2"; level 2; protein_id "ENSMUSP00000122039.2"; transcript_support_level "5"; mgi_id "MGI:3036245"; tag "basic"; tag "Ensembl_canonical"; tag "GENCODE_Primary"; tag "appris_principal_1"; havana_gene "OTTMUSG00000015703.1"; havana_transcript "OTTMUST00000083551.1";
chr2	HAVANA	CDS	146176412	146176535	0	-	1	gene_id "ENSMUSG00000037110.21"; transcript_id "ENSMUST00000131824.8"; gene_type "protein_coding"; gene_name "Ralgapa2"; transcript_type "protein_coding"; transcript_name "Ralgapa2-205"; exon_number 34; exon_id "ENSMUSE00000557240.2"; level 2; protein_id "ENSMUSP00000122039.2"; transcript_support_level "5"; mgi_id "MGI:3036245"; tag "basic"; tag "Ensembl_canonical"; tag "GENCODE_Primary"; tag "appris_principal_1"; havana_gene "OTTMUSG00000015703.1"; havana_transcript "OTTMUST00000083551.1";
chr2	HAVANA	exon	146176412	146176535	0	-	.	gene_id "ENSMUSG00000037110.21"; transcript_id "ENSMUST00000146307.2"; gene_type "protein_coding"; gene_name "Ralgapa2"; transcript_type "nonsense_mediated_decay"; transcript_name "Ralgapa2-208"; exon_number 13; exon_id "ENSMUSE00000557240.2"; level 2; protein_id "ENSMUSP00000114547.2"; transcript_support_level "2"; mgi_id "MGI:3036245"; tag "mRNA_start_NF"; tag "cds_start_NF"; havana_gene "OTTMUSG00000015703.1"; havana_transcript "OTTMUST00000037318.1";
chr2	HAVANA	CDS	146176412	146176535	0	-	1	gene_id "ENSMUSG00000037110.21"; transcript_id "ENSMUST00000146307.2"; gene_type "protein_coding"; gene_name "Ralgapa2"; transcript_type "nonsense_mediated_decay"; transcript_name "Ralgapa2-208"; exon_number 13; exon_id "ENSMUSE00000557240.2"; level 2; protein_id "ENSMUSP00000114547.2"; transcript_support_level "2"; mgi_id "MGI:3036245"; tag "mRNA_start_NF"; tag "cds_start_NF"; havana_gene "OTTMUSG00000015703.1"; havana_transcript "OTTMUST00000037318.1";
chr2	ENSEMBL_gcm37	exon	146176412	146176535	0.134897313584471	-	.	gene_id "ENSMUSG00000037110.21"; transcript_id "ENSMUSG00000037110.21_tx_100"; exon_id "chr2_146176412_146176535_-"; exonnum "34"; txlen "6267";
chr2	ENSEMBL_gcm37	exon	146176412	146176535	0.134897313584471	-	.	gene_id "ENSMUSG00000037110.21"; transcript_id "ENSMUSG00000037110.21_tx_101"; exon_id "chr2_146176412_146176535_-"; exonnum "35"; txlen "6326";
chr2	ENSEMBL_gcm37	exon	146176412	146176535	0.130646915759455	-	.	gene_id "ENSMUSG00000037110.21"; transcript_id "ENSMUSG00000037110.21_tx_102"; exon_id "chr2_146176412_146176535_-"; exonnum "37"; txlen "6610";
chr2	ENSEMBL_gcm37	exon	146176412	146176535	0.130646915759455	-	.	gene_id "ENSMUSG00000037110.21"; transcript_id "ENSMUSG00000037110.21_tx_103"; exon_id "chr2_146176412_146176535_-"; exonnum "37"; txlen "6581";
chr2	ENSEMBL_gcm37	exon	146176412	146176535	0.130646915759455	-	.	gene_id "ENSMUSG00000037110.21"; transcript_id "ENSMUSG00000037110.21_tx_104"; exon_id "chr2_146176412_146176535_-"; exonnum "37"; txlen "6600";
chr2	ENSEMBL_gcm37	exon	146176412	146176535	0.10511442523563	-	.	gene_id "ENSMUSG00000037110.21"; transcript_id "ENSMUSG00000037110.21_tx_106"; exon_id "chr2_146176412_146176535_-"; exonnum "38"; txlen "6751";
chr2	ENSEMBL_gcm37	exon	146176412	146176535	1.50344776704744	-	.	gene_id "ENSMUSG00000037110.21"; transcript_id "ENSMUSG00000037110.21_tx_11"; exon_id "chr2_146176412_146176535_-"; exonnum "36"; txlen "6376";
chr2	ENSEMBL_gcm37	exon	146176412	146176535	1.46363078164008	-	.	gene_id "ENSMUSG00000037110.21"; transcript_id "ENSMUSG00000037110.21_tx_12"; exon_id "chr2_146176412_146176535_-"; exonnum "35"; txlen "6317";
chr2	ENSEMBL_gcm37	exon	146176412	146176535	1.27871806212022	-	.	gene_id "ENSMUSG00000037110.21"; transcript_id "ENSMUSG00000037110.21_tx_13"; exon_id "chr2_146176412_146176535_-"; exonnum "37"; txlen "6517";
chr2	ENSEMBL_gcm37	exon	146176412	146176535	1.23890107671286	-	.	gene_id "ENSMUSG00000037110.21"; transcript_id "ENSMUSG00000037110.21_tx_14"; exon_id "chr2_146176412_146176535_-"; exonnum "36"; txlen "6458";
chr2	ENSEMBL_gcm37	exon	146176412	146176535	0.994364543401775	-	.	gene_id "ENSMUSG00000037110.21"; transcript_id "ENSMUSG00000037110.21_tx_16"; exon_id "chr2_146176412_146176535_-"; exonnum "36"; txlen "6439";
chr2	ENSEMBL_gcm37	exon	146176412	146176535	0.933925897218493	-	.	gene_id "ENSMUSG00000037110.21"; transcript_id "ENSMUSG00000037110.21_tx_17"; exon_id "chr2_146176412_146176535_-"; exonnum "35"; txlen "6065";
chr2	ENSEMBL_gcm37	exon	146176412	146176535	0.781083032113676	-	.	gene_id "ENSMUSG00000037110.21"; transcript_id "ENSMUSG00000037110.21_tx_18"; exon_id "chr2_146176412_146176535_-"; exonnum "36"; txlen "6477";
chr2	ENSEMBL_gcm37	exon	146176412	146176535	0.781083032113676	-	.	gene_id "ENSMUSG00000037110.21"; transcript_id "ENSMUSG00000037110.21_tx_19"; exon_id "chr2_146176412_146176535_-"; exonnum "37"; txlen "6536";
chr2	ENSEMBL_gcm37	exon	146176412	146176535	9.08922790684098	-	.	gene_id "ENSMUSG00000037110.21"; transcript_id "ENSMUSG00000037110.21_tx_2"; exon_id "chr2_146176412_146176535_-"; exonnum "35"; txlen "6243";
chr2	ENSEMBL_gcm37	exon	146176412	146176535	0.738646783622426	-	.	gene_id "ENSMUSG00000037110.21"; transcript_id "ENSMUSG00000037110.21_tx_20"; exon_id "chr2_146176412_146176535_-"; exonnum "36"; txlen "6374";
chr2	ENSEMBL_gcm37	exon	146176412	146176535	0.700208179014003	-	.	gene_id "ENSMUSG00000037110.21"; transcript_id "ENSMUSG00000037110.21_tx_23"; exon_id "chr2_146176412_146176535_-"; exonnum "35"; txlen "6336";
chr2	ENSEMBL_gcm37	exon	146176412	146176535	0.700208179014003	-	.	gene_id "ENSMUSG00000037110.21"; transcript_id "ENSMUSG00000037110.21_tx_24"; exon_id "chr2_146176412_146176535_-"; exonnum "36"; txlen "6395";
chr2	ENSEMBL_gcm37	exon	146176412	146176535	0.6957413259724	-	.	gene_id "ENSMUSG00000037110.21"; transcript_id "ENSMUSG00000037110.21_tx_25"; exon_id "chr2_146176412_146176535_-"; exonnum "35"; txlen "6315";
chr2	ENSEMBL_gcm37	exon	146176412	146176535	0.672420084799431	-	.	gene_id "ENSMUSG00000037110.21"; transcript_id "ENSMUSG00000037110.21_tx_26"; exon_id "chr2_146176412_146176535_-"; exonnum "34"; txlen "6006";
chr2	ENSEMBL_gcm37	exon	146176412	146176535	0.669608566979871	-	.	gene_id "ENSMUSG00000037110.21"; transcript_id "ENSMUSG00000037110.21_tx_27"; exon_id "chr2_146176412_146176535_-"; exonnum "36"; txlen "6458";
chr2	ENSEMBL_gcm37	exon	146176412	146176535	0.667585767269459	-	.	gene_id "ENSMUSG00000037110.21"; transcript_id "ENSMUSG00000037110.21_tx_28"; exon_id "chr2_146176412_146176535_-"; exonnum "35"; txlen "6184";
chr2	ENSEMBL_gcm37	exon	146176412	146176535	0.651694300956225	-	.	gene_id "ENSMUSG00000037110.21"; transcript_id "ENSMUSG00000037110.21_tx_29"; exon_id "chr2_146176412_146176535_-"; exonnum "36"; txlen "6206";
chr2	ENSEMBL_gcm37	exon	146176412	146176535	0.599938326665272	-	.	gene_id "ENSMUSG00000037110.21"; transcript_id "ENSMUSG00000037110.21_tx_33"; exon_id "chr2_146176412_146176535_-"; exonnum "33"; txlen "5956";
chr2	ENSEMBL_gcm37	exon	146176412	146176535	0.558749812679815	-	.	gene_id "ENSMUSG00000037110.21"; transcript_id "ENSMUSG00000037110.21_tx_34"; exon_id "chr2_146176412_146176535_-"; exonnum "32"; txlen "5897";
chr2	ENSEMBL_gcm37	exon	146176412	146176535	0.538726405681302	-	.	gene_id "ENSMUSG00000037110.21"; transcript_id "ENSMUSG00000037110.21_tx_35"; exon_id "chr2_146176412_146176535_-"; exonnum "35"; txlen "6147";
chr2	ENSEMBL_gcm37	exon	146176412	146176535	0.522020949385078	-	.	gene_id "ENSMUSG00000037110.21"; transcript_id "ENSMUSG00000037110.21_tx_36"; exon_id "chr2_146176412_146176535_-"; exonnum "35"; txlen "6307";
chr2	ENSEMBL_gcm37	exon	146176412	146176535	0.522020949385078	-	.	gene_id "ENSMUSG00000037110.21"; transcript_id "ENSMUSG00000037110.21_tx_37"; exon_id "chr2_146176412_146176535_-"; exonnum "36"; txlen "6366";
chr2	ENSEMBL_gcm37	exon	146176412	146176535	0.519677338688442	-	.	gene_id "ENSMUSG00000037110.21"; transcript_id "ENSMUSG00000037110.21_tx_38"; exon_id "chr2_146176412_146176535_-"; exonnum "37"; txlen "6580";
chr2	ENSEMBL_gcm37	exon	146176412	146176535	0.450765912462746	-	.	gene_id "ENSMUSG00000037110.21"; transcript_id "ENSMUSG00000037110.21_tx_39"; exon_id "chr2_146176412_146176535_-"; exonnum "36"; txlen "6429";
chr2	ENSEMBL_gcm37	exon	146176412	146176535	6.33416206394461	-	.	gene_id "ENSMUSG00000037110.21"; transcript_id "ENSMUSG00000037110.21_tx_4"; exon_id "chr2_146176412_146176535_-"; exonnum "34"; txlen "6184";
chr2	ENSEMBL_gcm37	exon	146176412	146176535	0.428065546250059	-	.	gene_id "ENSMUSG00000037110.21"; transcript_id "ENSMUSG00000037110.21_tx_40"; exon_id "chr2_146176412_146176535_-"; exonnum "36"; txlen "6448";
chr2	ENSEMBL_gcm37	exon	146176412	146176535	0.421532770261194	-	.	gene_id "ENSMUSG00000037110.21"; transcript_id "ENSMUSG00000037110.21_tx_41"; exon_id "chr2_146176412_146176535_-"; exonnum "36"; txlen "6448";
chr2	ENSEMBL_gcm37	exon	146176412	146176535	0.421532770261194	-	.	gene_id "ENSMUSG00000037110.21"; transcript_id "ENSMUSG00000037110.21_tx_42"; exon_id "chr2_146176412_146176535_-"; exonnum "37"; txlen "6507";
chr2	ENSEMBL_gcm37	exon	146176412	146176535	0.403709374525567	-	.	gene_id "ENSMUSG00000037110.21"; transcript_id "ENSMUSG00000037110.21_tx_43"; exon_id "chr2_146176412_146176535_-"; exonnum "37"; txlen "6599";
chr2	ENSEMBL_gcm37	exon	146176412	146176535	0.383540218616072	-	.	gene_id "ENSMUSG00000037110.21"; transcript_id "ENSMUSG00000037110.21_tx_47"; exon_id "chr2_146176412_146176535_-"; exonnum "36"; txlen "6325";
chr2	ENSEMBL_gcm37	exon	146176412	146176535	0.331154050846445	-	.	gene_id "ENSMUSG00000037110.21"; transcript_id "ENSMUSG00000037110.21_tx_48"; exon_id "chr2_146176412_146176535_-"; exonnum "34"; txlen "6097";
chr2	ENSEMBL_gcm37	exon	146176412	146176535	0.329615373942721	-	.	gene_id "ENSMUSG00000037110.21"; transcript_id "ENSMUSG00000037110.21_tx_49"; exon_id "chr2_146176412_146176535_-"; exonnum "21"; txlen "4506";
chr2	ENSEMBL_gcm37	exon	146176412	146176535	0.319426182677505	-	.	gene_id "ENSMUSG00000037110.21"; transcript_id "ENSMUSG00000037110.21_tx_50"; exon_id "chr2_146176412_146176535_-"; exonnum "35"; txlen "6266";
chr2	ENSEMBL_gcm37	exon	146176412	146176535	0.308399733952378	-	.	gene_id "ENSMUSG00000037110.21"; transcript_id "ENSMUSG00000037110.21_tx_51"; exon_id "chr2_146176412_146176535_-"; exonnum "34"; txlen "6125";
chr2	ENSEMBL_gcm37	exon	146176412	146176535	0.289965536860988	-	.	gene_id "ENSMUSG00000037110.21"; transcript_id "ENSMUSG00000037110.21_tx_52"; exon_id "chr2_146176412_146176535_-"; exonnum "33"; txlen "6038";
chr2	ENSEMBL_gcm37	exon	146176412	146176535	2.79653515020676	-	.	gene_id "ENSMUSG00000037110.21"; transcript_id "ENSMUSG00000037110.21_tx_6"; exon_id "chr2_146176412_146176535_-"; exonnum "35"; txlen "6233";
chr2	ENSEMBL_gcm37	exon	146176412	146176535	0.24543229004637	-	.	gene_id "ENSMUSG00000037110.21"; transcript_id "ENSMUSG00000037110.21_tx_61"; exon_id "chr2_146176412_146176535_-"; exonnum "21"; txlen "4525";
chr2	ENSEMBL_gcm37	exon	146176412	146176535	0.24543229004637	-	.	gene_id "ENSMUSG00000037110.21"; transcript_id "ENSMUSG00000037110.21_tx_62"; exon_id "chr2_146176412_146176535_-"; exonnum "22"; txlen "4584";
chr2	ENSEMBL_gcm37	exon	146176412	146176535	0.218682653290639	-	.	gene_id "ENSMUSG00000037110.21"; transcript_id "ENSMUSG00000037110.21_tx_64"; exon_id "chr2_146176412_146176535_-"; exonnum "34"; txlen "6185";
chr2	ENSEMBL_gcm37	exon	146176412	146176535	0.216913171060724	-	.	gene_id "ENSMUSG00000037110.21"; transcript_id "ENSMUSG00000037110.21_tx_65"; exon_id "chr2_146176412_146176535_-"; exonnum "33"; txlen "6126";
chr2	ENSEMBL_gcm37	exon	146176412	146176535	0.213997935933643	-	.	gene_id "ENSMUSG00000037110.21"; transcript_id "ENSMUSG00000037110.21_tx_66"; exon_id "chr2_146176412_146176535_-"; exonnum "35"; txlen "7222";
```
