## Supplementary material for "Significantly Improved Mouse and Rat Genome Annotation Using Sequence Read Archive RNA-seq Data": mouse_SRA_GENCODE_M37.gtf: mouse_SRA_GENCODE_M37.gtf (part 875 of 1572)

```
chr2	ENSEMBL_gcm37	exon	146176412	146176535	0.211463234143571	-	.	gene_id "ENSMUSG00000037110.21"; transcript_id "ENSMUSG00000037110.21_tx_67"; exon_id "chr2_146176412_146176535_-"; exonnum "34"; txlen "6152";
chr2	ENSEMBL_gcm37	exon	146176412	146176535	0.204048544744893	-	.	gene_id "ENSMUSG00000037110.21"; transcript_id "ENSMUSG00000037110.21_tx_69"; exon_id "chr2_146176412_146176535_-"; exonnum "35"; txlen "6326";
chr2	ENSEMBL_gcm37	exon	146176412	146176535	2.60165569642864	-	.	gene_id "ENSMUSG00000037110.21"; transcript_id "ENSMUSG00000037110.21_tx_7"; exon_id "chr2_146176412_146176535_-"; exonnum "36"; txlen "6384";
chr2	ENSEMBL_gcm37	exon	146176412	146176535	0.204048544744893	-	.	gene_id "ENSMUSG00000037110.21"; transcript_id "ENSMUSG00000037110.21_tx_70"; exon_id "chr2_146176412_146176535_-"; exonnum "36"; txlen "6385";
chr2	ENSEMBL_gcm37	exon	146176412	146176535	0.197108468933806	-	.	gene_id "ENSMUSG00000037110.21"; transcript_id "ENSMUSG00000037110.21_tx_71"; exon_id "chr2_146176412_146176535_-"; exonnum "31"; txlen "5839";
chr2	ENSEMBL_gcm37	exon	146176412	146176535	0.197108468933806	-	.	gene_id "ENSMUSG00000037110.21"; transcript_id "ENSMUSG00000037110.21_tx_72"; exon_id "chr2_146176412_146176535_-"; exonnum "32"; txlen "5898";
chr2	ENSEMBL_gcm37	exon	146176412	146176535	0.186087646046343	-	.	gene_id "ENSMUSG00000037110.21"; transcript_id "ENSMUSG00000037110.21_tx_74"; exon_id "chr2_146176412_146176535_-"; exonnum "35"; txlen "6367";
chr2	ENSEMBL_gcm37	exon	146176412	146176535	0.180418147518653	-	.	gene_id "ENSMUSG00000037110.21"; transcript_id "ENSMUSG00000037110.21_tx_75"; exon_id "chr2_146176412_146176535_-"; exonnum "37"; txlen "6591";
chr2	ENSEMBL_gcm37	exon	146176412	146176535	0.180218524542502	-	.	gene_id "ENSMUSG00000037110.21"; transcript_id "ENSMUSG00000037110.21_tx_76"; exon_id "chr2_146176412_146176535_-"; exonnum "31"; txlen "5816";
chr2	ENSEMBL_gcm37	exon	146176412	146176535	0.180218524542502	-	.	gene_id "ENSMUSG00000037110.21"; transcript_id "ENSMUSG00000037110.21_tx_77"; exon_id "chr2_146176412_146176535_-"; exonnum "30"; txlen "5675";
chr2	ENSEMBL_gcm37	exon	146176412	146176535	0.178516054221068	-	.	gene_id "ENSMUSG00000037110.21"; transcript_id "ENSMUSG00000037110.21_tx_78"; exon_id "chr2_146176412_146176535_-"; exonnum "36"; txlen "6467";
chr2	ENSEMBL_gcm37	exon	146176412	146176535	0.178516054221068	-	.	gene_id "ENSMUSG00000037110.21"; transcript_id "ENSMUSG00000037110.21_tx_79"; exon_id "chr2_146176412_146176535_-"; exonnum "37"; txlen "6526";
chr2	ENSEMBL_gcm37	exon	146176412	146176535	2.36986532092703	-	.	gene_id "ENSMUSG00000037110.21"; transcript_id "ENSMUSG00000037110.21_tx_8"; exon_id "chr2_146176412_146176535_-"; exonnum "35"; txlen "6325";
chr2	ENSEMBL_gcm37	exon	146176412	146176535	0.169170587314857	-	.	gene_id "ENSMUSG00000037110.21"; transcript_id "ENSMUSG00000037110.21_tx_80"; exon_id "chr2_146176412_146176535_-"; exonnum "36"; txlen "6470";
chr2	ENSEMBL_gcm37	exon	146176412	146176535	0.169170587314857	-	.	gene_id "ENSMUSG00000037110.21"; transcript_id "ENSMUSG00000037110.21_tx_81"; exon_id "chr2_146176412_146176535_-"; exonnum "35"; txlen "6398";
chr2	ENSEMBL_gcm37	exon	146176412	146176535	0.169170587314857	-	.	gene_id "ENSMUSG00000037110.21"; transcript_id "ENSMUSG00000037110.21_tx_82"; exon_id "chr2_146176412_146176535_-"; exonnum "37"; txlen "6685";
chr2	ENSEMBL_gcm37	exon	146176412	146176535	0.169170587314857	-	.	gene_id "ENSMUSG00000037110.21"; transcript_id "ENSMUSG00000037110.21_tx_83"; exon_id "chr2_146176412_146176535_-"; exonnum "36"; txlen "6613";
chr2	ENSEMBL_gcm37	exon	146176412	146176535	0.162353090371533	-	.	gene_id "ENSMUSG00000037110.21"; transcript_id "ENSMUSG00000037110.21_tx_84"; exon_id "chr2_146176412_146176535_-"; exonnum "21"; txlen "4496";
chr2	ENSEMBL_gcm37	exon	146176412	146176535	0.162353090371533	-	.	gene_id "ENSMUSG00000037110.21"; transcript_id "ENSMUSG00000037110.21_tx_85"; exon_id "chr2_146176412_146176535_-"; exonnum "22"; txlen "4555";
chr2	ENSEMBL_gcm37	exon	146176412	146176535	0.162353090371533	-	.	gene_id "ENSMUSG00000037110.21"; transcript_id "ENSMUSG00000037110.21_tx_86"; exon_id "chr2_146176412_146176535_-"; exonnum "21"; txlen "4515";
chr2	ENSEMBL_gcm37	exon	146176412	146176535	0.162353090371533	-	.	gene_id "ENSMUSG00000037110.21"; transcript_id "ENSMUSG00000037110.21_tx_87"; exon_id "chr2_146176412_146176535_-"; exonnum "22"; txlen "4574";
chr2	ENSEMBL_gcm37	exon	146176412	146176535	0.162166353795755	-	.	gene_id "ENSMUSG00000037110.21"; transcript_id "ENSMUSG00000037110.21_tx_88"; exon_id "chr2_146176412_146176535_-"; exonnum "37"; txlen "6570";
chr2	ENSEMBL_gcm37	exon	146176412	146176535	0.162166353795755	-	.	gene_id "ENSMUSG00000037110.21"; transcript_id "ENSMUSG00000037110.21_tx_89"; exon_id "chr2_146176412_146176535_-"; exonnum "37"; txlen "6589";
chr2	ENSEMBL_gcm37	exon	146176412	146176535	2.31316967464322	-	.	gene_id "ENSMUSG00000037110.21"; transcript_id "ENSMUSG00000037110.21_tx_9"; exon_id "chr2_146176412_146176535_-"; exonnum "34"; txlen "6174";
chr2	ENSEMBL_gcm37	exon	146176412	146176535	0.154885656994828	-	.	gene_id "ENSMUSG00000037110.21"; transcript_id "ENSMUSG00000037110.21_tx_90"; exon_id "chr2_146176412_146176535_-"; exonnum "38"; txlen "6732";
chr2	ENSEMBL_gcm37	exon	146176412	146176535	0.15227273344188	-	.	gene_id "ENSMUSG00000037110.21"; transcript_id "ENSMUSG00000037110.21_tx_91"; exon_id "chr2_146176412_146176535_-"; exonnum "35"; txlen "5751";
chr2	ENSEMBL_gcm37	exon	146176412	146176535	0.139030010557045	-	.	gene_id "ENSMUSG00000037110.21"; transcript_id "ENSMUSG00000037110.21_tx_94"; exon_id "chr2_146176412_146176535_-"; exonnum "30"; txlen "5757";
chr2	ENSEMBL_gcm37	exon	146176412	146176535	0.139030010557045	-	.	gene_id "ENSMUSG00000037110.21"; transcript_id "ENSMUSG00000037110.21_tx_95"; exon_id "chr2_146176412_146176535_-"; exonnum "29"; txlen "5616";
chr2	ENSEMBL_gcm37	exon	146176412	146176535	0.137112591243887	-	.	gene_id "ENSMUSG00000037110.21"; transcript_id "ENSMUSG00000037110.21_tx_96"; exon_id "chr2_146176412_146176535_-"; exonnum "34"; txlen "6057";
chr2	ENSEMBL_gcm37	exon	146176412	146176535	0.137112591243887	-	.	gene_id "ENSMUSG00000037110.21"; transcript_id "ENSMUSG00000037110.21_tx_97"; exon_id "chr2_146176412_146176535_-"; exonnum "33"; txlen "5916";
chr2	ENSEMBL_gcm37	exon	146176412	146176535	0.137112591243887	-	.	gene_id "ENSMUSG00000037110.21"; transcript_id "ENSMUSG00000037110.21_tx_98"; exon_id "chr2_146176412_146176535_-"; exonnum "31"; txlen "5776";
chr2	ENSEMBL_gcm37	exon	146176412	146176535	0.137112591243887	-	.	gene_id "ENSMUSG00000037110.21"; transcript_id "ENSMUSG00000037110.21_tx_99"; exon_id "chr2_146176412_146176535_-"; exonnum "30"; txlen "5635";
chr2	HAVANA	exon	146182299	146182370	0	-	.	gene_id "ENSMUSG00000037110.21"; transcript_id "ENSMUST00000109986.9"; gene_type "protein_coding"; gene_name "Ralgapa2"; transcript_type "protein_coding"; transcript_name "Ralgapa2-202"; exon_number 34; exon_id "ENSMUSE00000248347.2"; level 2; protein_id "ENSMUSP00000105613.3"; transcript_support_level "5"; mgi_id "MGI:3036245"; tag "basic"; tag "CCDS"; ccdsid "CCDS16831.2"; havana_gene "OTTMUSG00000015703.1"; havana_transcript "OTTMUST00000037314.1";
chr2	HAVANA	CDS	146182299	146182370	0	-	1	gene_id "ENSMUSG00000037110.21"; transcript_id "ENSMUST00000109986.9"; gene_type "protein_coding"; gene_name "Ralgapa2"; transcript_type "protein_coding"; transcript_name "Ralgapa2-202"; exon_number 34; exon_id "ENSMUSE00000248347.2"; level 2; protein_id "ENSMUSP00000105613.3"; transcript_support_level "5"; mgi_id "MGI:3036245"; tag "basic"; tag "CCDS"; ccdsid "CCDS16831.2"; havana_gene "OTTMUSG00000015703.1"; havana_transcript "OTTMUST00000037314.1";
chr2	HAVANA	exon	146182299	146182370	0	-	.	gene_id "ENSMUSG00000037110.21"; transcript_id "ENSMUST00000228797.2"; gene_type "protein_coding"; gene_name "Ralgapa2"; transcript_type "protein_coding"; transcript_name "Ralgapa2-211"; exon_number 35; exon_id "ENSMUSE00000248347.2"; level 2; protein_id "ENSMUSP00000153734.2"; mgi_id "MGI:3036245"; tag "RNA_Seq_supported_only"; tag "basic"; havana_gene "OTTMUSG00000015703.1"; havana_transcript "OTTMUST00000169904.1";
chr2	HAVANA	CDS	146182299	146182370	0	-	1	gene_id "ENSMUSG00000037110.21"; transcript_id "ENSMUST00000228797.2"; gene_type "protein_coding"; gene_name "Ralgapa2"; transcript_type "protein_coding"; transcript_name "Ralgapa2-211"; exon_number 35; exon_id "ENSMUSE00000248347.2"; level 2; protein_id "ENSMUSP00000153734.2"; mgi_id "MGI:3036245"; tag "RNA_Seq_supported_only"; tag "basic"; havana_gene "OTTMUSG00000015703.1"; havana_transcript "OTTMUST00000169904.1";
chr2	HAVANA	exon	146182299	146182370	0	-	.	gene_id "ENSMUSG00000037110.21"; transcript_id "ENSMUST00000149499.9"; gene_type "protein_coding"; gene_name "Ralgapa2"; transcript_type "protein_coding"; transcript_name "Ralgapa2-210"; exon_number 25; exon_id "ENSMUSE00000248347.2"; level 1; protein_id "ENSMUSP00000122017.3"; transcript_support_level "5"; mgi_id "MGI:3036245"; tag "mRNA_start_NF"; tag "cds_start_NF"; tag "exp_conf"; havana_gene "OTTMUSG00000015703.1"; havana_transcript "OTTMUST00000083552.1";
chr2	HAVANA	CDS	146182299	146182370	0	-	1	gene_id "ENSMUSG00000037110.21"; transcript_id "ENSMUST00000149499.9"; gene_type "protein_coding"; gene_name "Ralgapa2"; transcript_type "protein_coding"; transcript_name "Ralgapa2-210"; exon_number 25; exon_id "ENSMUSE00000248347.2"; level 1; protein_id "ENSMUSP00000122017.3"; transcript_support_level "5"; mgi_id "MGI:3036245"; tag "mRNA_start_NF"; tag "cds_start_NF"; tag "exp_conf"; havana_gene "OTTMUSG00000015703.1"; havana_transcript "OTTMUST00000083552.1";
chr2	HAVANA	exon	146182299	146182370	0	-	.	gene_id "ENSMUSG00000037110.21"; transcript_id "ENSMUST00000131824.8"; gene_type "protein_coding"; gene_name "Ralgapa2"; transcript_type "protein_coding"; transcript_name "Ralgapa2-205"; exon_number 33; exon_id "ENSMUSE00000248347.2"; level 2; protein_id "ENSMUSP00000122039.2"; transcript_support_level "5"; mgi_id "MGI:3036245"; tag "basic"; tag "Ensembl_canonical"; tag "GENCODE_Primary"; tag "appris_principal_1"; havana_gene "OTTMUSG00000015703.1"; havana_transcript "OTTMUST00000083551.1";
chr2	HAVANA	CDS	146182299	146182370	0	-	1	gene_id "ENSMUSG00000037110.21"; transcript_id "ENSMUST00000131824.8"; gene_type "protein_coding"; gene_name "Ralgapa2"; transcript_type "protein_coding"; transcript_name "Ralgapa2-205"; exon_number 33; exon_id "ENSMUSE00000248347.2"; level 2; protein_id "ENSMUSP00000122039.2"; transcript_support_level "5"; mgi_id "MGI:3036245"; tag "basic"; tag "Ensembl_canonical"; tag "GENCODE_Primary"; tag "appris_principal_1"; havana_gene "OTTMUSG00000015703.1"; havana_transcript "OTTMUST00000083551.1";
chr2	HAVANA	exon	146182299	146182370	0	-	.	gene_id "ENSMUSG00000037110.21"; transcript_id "ENSMUST00000146307.2"; gene_type "protein_coding"; gene_name "Ralgapa2"; transcript_type "nonsense_mediated_decay"; transcript_name "Ralgapa2-208"; exon_number 12; exon_id "ENSMUSE00000248347.2"; level 2; protein_id "ENSMUSP00000114547.2"; transcript_support_level "2"; mgi_id "MGI:3036245"; tag "mRNA_start_NF"; tag "cds_start_NF"; havana_gene "OTTMUSG00000015703.1"; havana_transcript "OTTMUST00000037318.1";
chr2	HAVANA	CDS	146182299	146182370	0	-	1	gene_id "ENSMUSG00000037110.21"; transcript_id "ENSMUST00000146307.2"; gene_type "protein_coding"; gene_name "Ralgapa2"; transcript_type "nonsense_mediated_decay"; transcript_name "Ralgapa2-208"; exon_number 12; exon_id "ENSMUSE00000248347.2"; level 2; protein_id "ENSMUSP00000114547.2"; transcript_support_level "2"; mgi_id "MGI:3036245"; tag "mRNA_start_NF"; tag "cds_start_NF"; havana_gene "OTTMUSG00000015703.1"; havana_transcript "OTTMUST00000037318.1";
chr2	ENSEMBL_gcm37	exon	146182299	146182370	0.134897313584471	-	.	gene_id "ENSMUSG00000037110.21"; transcript_id "ENSMUSG00000037110.21_tx_100"; exon_id "chr2_146182299_146182370_-"; exonnum "33"; txlen "6267";
chr2	ENSEMBL_gcm37	exon	146182299	146182370	0.134897313584471	-	.	gene_id "ENSMUSG00000037110.21"; transcript_id "ENSMUSG00000037110.21_tx_101"; exon_id "chr2_146182299_146182370_-"; exonnum "34"; txlen "6326";
chr2	ENSEMBL_gcm37	exon	146182299	146182370	0.130646915759455	-	.	gene_id "ENSMUSG00000037110.21"; transcript_id "ENSMUSG00000037110.21_tx_102"; exon_id "chr2_146182299_146182370_-"; exonnum "36"; txlen "6610";
chr2	ENSEMBL_gcm37	exon	146182299	146182370	0.130646915759455	-	.	gene_id "ENSMUSG00000037110.21"; transcript_id "ENSMUSG00000037110.21_tx_103"; exon_id "chr2_146182299_146182370_-"; exonnum "36"; txlen "6581";
chr2	ENSEMBL_gcm37	exon	146182299	146182370	0.130646915759455	-	.	gene_id "ENSMUSG00000037110.21"; transcript_id "ENSMUSG00000037110.21_tx_104"; exon_id "chr2_146182299_146182370_-"; exonnum "36"; txlen "6600";
chr2	ENSEMBL_gcm37	exon	146182299	146182370	0.10511442523563	-	.	gene_id "ENSMUSG00000037110.21"; transcript_id "ENSMUSG00000037110.21_tx_106"; exon_id "chr2_146182299_146182370_-"; exonnum "37"; txlen "6751";
chr2	ENSEMBL_gcm37	exon	146182299	146182370	1.50344776704744	-	.	gene_id "ENSMUSG00000037110.21"; transcript_id "ENSMUSG00000037110.21_tx_11"; exon_id "chr2_146182299_146182370_-"; exonnum "35"; txlen "6376";
chr2	ENSEMBL_gcm37	exon	146182299	146182370	1.46363078164008	-	.	gene_id "ENSMUSG00000037110.21"; transcript_id "ENSMUSG00000037110.21_tx_12"; exon_id "chr2_146182299_146182370_-"; exonnum "34"; txlen "6317";
chr2	ENSEMBL_gcm37	exon	146182299	146182370	1.27871806212022	-	.	gene_id "ENSMUSG00000037110.21"; transcript_id "ENSMUSG00000037110.21_tx_13"; exon_id "chr2_146182299_146182370_-"; exonnum "36"; txlen "6517";
chr2	ENSEMBL_gcm37	exon	146182299	146182370	1.23890107671286	-	.	gene_id "ENSMUSG00000037110.21"; transcript_id "ENSMUSG00000037110.21_tx_14"; exon_id "chr2_146182299_146182370_-"; exonnum "35"; txlen "6458";
chr2	ENSEMBL_gcm37	exon	146182299	146182370	0.994364543401775	-	.	gene_id "ENSMUSG00000037110.21"; transcript_id "ENSMUSG00000037110.21_tx_16"; exon_id "chr2_146182299_146182370_-"; exonnum "35"; txlen "6439";
chr2	ENSEMBL_gcm37	exon	146182299	146182370	0.933925897218493	-	.	gene_id "ENSMUSG00000037110.21"; transcript_id "ENSMUSG00000037110.21_tx_17"; exon_id "chr2_146182299_146182370_-"; exonnum "34"; txlen "6065";
chr2	ENSEMBL_gcm37	exon	146182299	146182370	0.781083032113676	-	.	gene_id "ENSMUSG00000037110.21"; transcript_id "ENSMUSG00000037110.21_tx_18"; exon_id "chr2_146182299_146182370_-"; exonnum "35"; txlen "6477";
chr2	ENSEMBL_gcm37	exon	146182299	146182370	0.781083032113676	-	.	gene_id "ENSMUSG00000037110.21"; transcript_id "ENSMUSG00000037110.21_tx_19"; exon_id "chr2_146182299_146182370_-"; exonnum "36"; txlen "6536";
chr2	ENSEMBL_gcm37	exon	146182299	146182370	9.08922790684098	-	.	gene_id "ENSMUSG00000037110.21"; transcript_id "ENSMUSG00000037110.21_tx_2"; exon_id "chr2_146182299_146182370_-"; exonnum "34"; txlen "6243";
chr2	ENSEMBL_gcm37	exon	146182299	146182370	0.738646783622426	-	.	gene_id "ENSMUSG00000037110.21"; transcript_id "ENSMUSG00000037110.21_tx_20"; exon_id "chr2_146182299_146182370_-"; exonnum "35"; txlen "6374";
chr2	ENSEMBL_gcm37	exon	146182299	146182370	0.700208179014003	-	.	gene_id "ENSMUSG00000037110.21"; transcript_id "ENSMUSG00000037110.21_tx_23"; exon_id "chr2_146182299_146182370_-"; exonnum "34"; txlen "6336";
chr2	ENSEMBL_gcm37	exon	146182299	146182370	0.700208179014003	-	.	gene_id "ENSMUSG00000037110.21"; transcript_id "ENSMUSG00000037110.21_tx_24"; exon_id "chr2_146182299_146182370_-"; exonnum "35"; txlen "6395";
chr2	ENSEMBL_gcm37	exon	146182299	146182370	0.6957413259724	-	.	gene_id "ENSMUSG00000037110.21"; transcript_id "ENSMUSG00000037110.21_tx_25"; exon_id "chr2_146182299_146182370_-"; exonnum "34"; txlen "6315";
chr2	ENSEMBL_gcm37	exon	146182299	146182370	0.672420084799431	-	.	gene_id "ENSMUSG00000037110.21"; transcript_id "ENSMUSG00000037110.21_tx_26"; exon_id "chr2_146182299_146182370_-"; exonnum "33"; txlen "6006";
chr2	ENSEMBL_gcm37	exon	146182299	146182370	0.669608566979871	-	.	gene_id "ENSMUSG00000037110.21"; transcript_id "ENSMUSG00000037110.21_tx_27"; exon_id "chr2_146182299_146182370_-"; exonnum "35"; txlen "6458";
chr2	ENSEMBL_gcm37	exon	146182299	146182370	0.667585767269459	-	.	gene_id "ENSMUSG00000037110.21"; transcript_id "ENSMUSG00000037110.21_tx_28"; exon_id "chr2_146182299_146182370_-"; exonnum "34"; txlen "6184";
chr2	ENSEMBL_gcm37	exon	146182299	146182370	0.651694300956225	-	.	gene_id "ENSMUSG00000037110.21"; transcript_id "ENSMUSG00000037110.21_tx_29"; exon_id "chr2_146182299_146182370_-"; exonnum "35"; txlen "6206";
chr2	ENSEMBL_gcm37	exon	146182299	146182370	0.599938326665272	-	.	gene_id "ENSMUSG00000037110.21"; transcript_id "ENSMUSG00000037110.21_tx_33"; exon_id "chr2_146182299_146182370_-"; exonnum "32"; txlen "5956";
chr2	ENSEMBL_gcm37	exon	146182299	146182370	0.558749812679815	-	.	gene_id "ENSMUSG00000037110.21"; transcript_id "ENSMUSG00000037110.21_tx_34"; exon_id "chr2_146182299_146182370_-"; exonnum "31"; txlen "5897";
chr2	ENSEMBL_gcm37	exon	146182299	146182370	0.538726405681302	-	.	gene_id "ENSMUSG00000037110.21"; transcript_id "ENSMUSG00000037110.21_tx_35"; exon_id "chr2_146182299_146182370_-"; exonnum "34"; txlen "6147";
chr2	ENSEMBL_gcm37	exon	146182299	146182370	0.522020949385078	-	.	gene_id "ENSMUSG00000037110.21"; transcript_id "ENSMUSG00000037110.21_tx_36"; exon_id "chr2_146182299_146182370_-"; exonnum "34"; txlen "6307";
chr2	ENSEMBL_gcm37	exon	146182299	146182370	0.522020949385078	-	.	gene_id "ENSMUSG00000037110.21"; transcript_id "ENSMUSG00000037110.21_tx_37"; exon_id "chr2_146182299_146182370_-"; exonnum "35"; txlen "6366";
chr2	ENSEMBL_gcm37	exon	146182299	146182370	0.519677338688442	-	.	gene_id "ENSMUSG00000037110.21"; transcript_id "ENSMUSG00000037110.21_tx_38"; exon_id "chr2_146182299_146182370_-"; exonnum "36"; txlen "6580";
chr2	ENSEMBL_gcm37	exon	146182299	146182370	0.450765912462746	-	.	gene_id "ENSMUSG00000037110.21"; transcript_id "ENSMUSG00000037110.21_tx_39"; exon_id "chr2_146182299_146182370_-"; exonnum "35"; txlen "6429";
chr2	ENSEMBL_gcm37	exon	146182299	146182370	6.33416206394461	-	.	gene_id "ENSMUSG00000037110.21"; transcript_id "ENSMUSG00000037110.21_tx_4"; exon_id "chr2_146182299_146182370_-"; exonnum "33"; txlen "6184";
chr2	ENSEMBL_gcm37	exon	146182299	146182370	0.428065546250059	-	.	gene_id "ENSMUSG00000037110.21"; transcript_id "ENSMUSG00000037110.21_tx_40"; exon_id "chr2_146182299_146182370_-"; exonnum "35"; txlen "6448";
chr2	ENSEMBL_gcm37	exon	146182299	146182370	0.421532770261194	-	.	gene_id "ENSMUSG00000037110.21"; transcript_id "ENSMUSG00000037110.21_tx_41"; exon_id "chr2_146182299_146182370_-"; exonnum "35"; txlen "6448";
chr2	ENSEMBL_gcm37	exon	146182299	146182370	0.421532770261194	-	.	gene_id "ENSMUSG00000037110.21"; transcript_id "ENSMUSG00000037110.21_tx_42"; exon_id "chr2_146182299_146182370_-"; exonnum "36"; txlen "6507";
chr2	ENSEMBL_gcm37	exon	146182299	146182370	0.403709374525567	-	.	gene_id "ENSMUSG00000037110.21"; transcript_id "ENSMUSG00000037110.21_tx_43"; exon_id "chr2_146182299_146182370_-"; exonnum "36"; txlen "6599";
chr2	ENSEMBL_gcm37	exon	146182299	146182370	0.383540218616072	-	.	gene_id "ENSMUSG00000037110.21"; transcript_id "ENSMUSG00000037110.21_tx_47"; exon_id "chr2_146182299_146182370_-"; exonnum "35"; txlen "6325";
chr2	ENSEMBL_gcm37	exon	146182299	146182370	0.331154050846445	-	.	gene_id "ENSMUSG00000037110.21"; transcript_id "ENSMUSG00000037110.21_tx_48"; exon_id "chr2_146182299_146182370_-"; exonnum "33"; txlen "6097";
chr2	ENSEMBL_gcm37	exon	146182299	146182370	0.329615373942721	-	.	gene_id "ENSMUSG00000037110.21"; transcript_id "ENSMUSG00000037110.21_tx_49"; exon_id "chr2_146182299_146182370_-"; exonnum "20"; txlen "4506";
chr2	ENSEMBL_gcm37	exon	146182299	146182370	0.319426182677505	-	.	gene_id "ENSMUSG00000037110.21"; transcript_id "ENSMUSG00000037110.21_tx_50"; exon_id "chr2_146182299_146182370_-"; exonnum "34"; txlen "6266";
chr2	ENSEMBL_gcm37	exon	146182299	146182370	0.308399733952378	-	.	gene_id "ENSMUSG00000037110.21"; transcript_id "ENSMUSG00000037110.21_tx_51"; exon_id "chr2_146182299_146182370_-"; exonnum "33"; txlen "6125";
chr2	ENSEMBL_gcm37	exon	146182299	146182370	0.289965536860988	-	.	gene_id "ENSMUSG00000037110.21"; transcript_id "ENSMUSG00000037110.21_tx_52"; exon_id "chr2_146182299_146182370_-"; exonnum "32"; txlen "6038";
chr2	ENSEMBL_gcm37	exon	146182299	146182370	2.79653515020676	-	.	gene_id "ENSMUSG00000037110.21"; transcript_id "ENSMUSG00000037110.21_tx_6"; exon_id "chr2_146182299_146182370_-"; exonnum "34"; txlen "6233";
chr2	ENSEMBL_gcm37	exon	146182299	146182370	0.24543229004637	-	.	gene_id "ENSMUSG00000037110.21"; transcript_id "ENSMUSG00000037110.21_tx_61"; exon_id "chr2_146182299_146182370_-"; exonnum "20"; txlen "4525";
chr2	ENSEMBL_gcm37	exon	146182299	146182370	0.24543229004637	-	.	gene_id "ENSMUSG00000037110.21"; transcript_id "ENSMUSG00000037110.21_tx_62"; exon_id "chr2_146182299_146182370_-"; exonnum "21"; txlen "4584";
chr2	ENSEMBL_gcm37	exon	146182299	146182370	0.218682653290639	-	.	gene_id "ENSMUSG00000037110.21"; transcript_id "ENSMUSG00000037110.21_tx_64"; exon_id "chr2_146182299_146182370_-"; exonnum "33"; txlen "6185";
chr2	ENSEMBL_gcm37	exon	146182299	146182370	0.216913171060724	-	.	gene_id "ENSMUSG00000037110.21"; transcript_id "ENSMUSG00000037110.21_tx_65"; exon_id "chr2_146182299_146182370_-"; exonnum "32"; txlen "6126";
chr2	ENSEMBL_gcm37	exon	146182299	146182370	0.213997935933643	-	.	gene_id "ENSMUSG00000037110.21"; transcript_id "ENSMUSG00000037110.21_tx_66"; exon_id "chr2_146182299_146182370_-"; exonnum "34"; txlen "7222";
chr2	ENSEMBL_gcm37	exon	146182299	146182370	0.204048544744893	-	.	gene_id "ENSMUSG00000037110.21"; transcript_id "ENSMUSG00000037110.21_tx_69"; exon_id "chr2_146182299_146182370_-"; exonnum "34"; txlen "6326";
chr2	ENSEMBL_gcm37	exon	146182299	146182370	2.60165569642864	-	.	gene_id "ENSMUSG00000037110.21"; transcript_id "ENSMUSG00000037110.21_tx_7"; exon_id "chr2_146182299_146182370_-"; exonnum "35"; txlen "6384";
chr2	ENSEMBL_gcm37	exon	146182299	146182370	0.204048544744893	-	.	gene_id "ENSMUSG00000037110.21"; transcript_id "ENSMUSG00000037110.21_tx_70"; exon_id "chr2_146182299_146182370_-"; exonnum "35"; txlen "6385";
chr2	ENSEMBL_gcm37	exon	146182299	146182370	0.197108468933806	-	.	gene_id "ENSMUSG00000037110.21"; transcript_id "ENSMUSG00000037110.21_tx_71"; exon_id "chr2_146182299_146182370_-"; exonnum "30"; txlen "5839";
chr2	ENSEMBL_gcm37	exon	146182299	146182370	0.197108468933806	-	.	gene_id "ENSMUSG00000037110.21"; transcript_id "ENSMUSG00000037110.21_tx_72"; exon_id "chr2_146182299_146182370_-"; exonnum "31"; txlen "5898";
chr2	ENSEMBL_gcm37	exon	146182299	146182370	0.180418147518653	-	.	gene_id "ENSMUSG00000037110.21"; transcript_id "ENSMUSG00000037110.21_tx_75"; exon_id "chr2_146182299_146182370_-"; exonnum "36"; txlen "6591";
chr2	ENSEMBL_gcm37	exon	146182299	146182370	0.180218524542502	-	.	gene_id "ENSMUSG00000037110.21"; transcript_id "ENSMUSG00000037110.21_tx_76"; exon_id "chr2_146182299_146182370_-"; exonnum "30"; txlen "5816";
chr2	ENSEMBL_gcm37	exon	146182299	146182370	0.180218524542502	-	.	gene_id "ENSMUSG00000037110.21"; transcript_id "ENSMUSG00000037110.21_tx_77"; exon_id "chr2_146182299_146182370_-"; exonnum "29"; txlen "5675";
chr2	ENSEMBL_gcm37	exon	146182299	146182370	0.178516054221068	-	.	gene_id "ENSMUSG00000037110.21"; transcript_id "ENSMUSG00000037110.21_tx_78"; exon_id "chr2_146182299_146182370_-"; exonnum "35"; txlen "6467";
chr2	ENSEMBL_gcm37	exon	146182299	146182370	0.178516054221068	-	.	gene_id "ENSMUSG00000037110.21"; transcript_id "ENSMUSG00000037110.21_tx_79"; exon_id "chr2_146182299_146182370_-"; exonnum "36"; txlen "6526";
chr2	ENSEMBL_gcm37	exon	146182299	146182370	2.36986532092703	-	.	gene_id "ENSMUSG00000037110.21"; transcript_id "ENSMUSG00000037110.21_tx_8"; exon_id "chr2_146182299_146182370_-"; exonnum "34"; txlen "6325";
chr2	ENSEMBL_gcm37	exon	146182299	146182370	0.169170587314857	-	.	gene_id "ENSMUSG00000037110.21"; transcript_id "ENSMUSG00000037110.21_tx_80"; exon_id "chr2_146182299_146182370_-"; exonnum "35"; txlen "6470";
chr2	ENSEMBL_gcm37	exon	146182299	146182370	0.169170587314857	-	.	gene_id "ENSMUSG00000037110.21"; transcript_id "ENSMUSG00000037110.21_tx_82"; exon_id "chr2_146182299_146182370_-"; exonnum "36"; txlen "6685";
chr2	ENSEMBL_gcm37	exon	146182299	146182370	0.162353090371533	-	.	gene_id "ENSMUSG00000037110.21"; transcript_id "ENSMUSG00000037110.21_tx_84"; exon_id "chr2_146182299_146182370_-"; exonnum "20"; txlen "4496";
chr2	ENSEMBL_gcm37	exon	146182299	146182370	0.162353090371533	-	.	gene_id "ENSMUSG00000037110.21"; transcript_id "ENSMUSG00000037110.21_tx_85"; exon_id "chr2_146182299_146182370_-"; exonnum "21"; txlen "4555";
chr2	ENSEMBL_gcm37	exon	146182299	146182370	0.162353090371533	-	.	gene_id "ENSMUSG00000037110.21"; transcript_id "ENSMUSG00000037110.21_tx_86"; exon_id "chr2_146182299_146182370_-"; exonnum "20"; txlen "4515";
chr2	ENSEMBL_gcm37	exon	146182299	146182370	0.162353090371533	-	.	gene_id "ENSMUSG00000037110.21"; transcript_id "ENSMUSG00000037110.21_tx_87"; exon_id "chr2_146182299_146182370_-"; exonnum "21"; txlen "4574";
chr2	ENSEMBL_gcm37	exon	146182299	146182370	0.162166353795755	-	.	gene_id "ENSMUSG00000037110.21"; transcript_id "ENSMUSG00000037110.21_tx_88"; exon_id "chr2_146182299_146182370_-"; exonnum "36"; txlen "6570";
chr2	ENSEMBL_gcm37	exon	146182299	146182370	0.162166353795755	-	.	gene_id "ENSMUSG00000037110.21"; transcript_id "ENSMUSG00000037110.21_tx_89"; exon_id "chr2_146182299_146182370_-"; exonnum "36"; txlen "6589";
chr2	ENSEMBL_gcm37	exon	146182299	146182370	2.31316967464322	-	.	gene_id "ENSMUSG00000037110.21"; transcript_id "ENSMUSG00000037110.21_tx_9"; exon_id "chr2_146182299_146182370_-"; exonnum "33"; txlen "6174";
chr2	ENSEMBL_gcm37	exon	146182299	146182370	0.154885656994828	-	.	gene_id "ENSMUSG00000037110.21"; transcript_id "ENSMUSG00000037110.21_tx_90"; exon_id "chr2_146182299_146182370_-"; exonnum "37"; txlen "6732";
chr2	ENSEMBL_gcm37	exon	146182299	146182370	0.15227273344188	-	.	gene_id "ENSMUSG00000037110.21"; transcript_id "ENSMUSG00000037110.21_tx_91"; exon_id "chr2_146182299_146182370_-"; exonnum "34"; txlen "5751";
chr2	ENSEMBL_gcm37	exon	146182299	146182370	0.139030010557045	-	.	gene_id "ENSMUSG00000037110.21"; transcript_id "ENSMUSG00000037110.21_tx_94"; exon_id "chr2_146182299_146182370_-"; exonnum "29"; txlen "5757";
chr2	ENSEMBL_gcm37	exon	146182299	146182370	0.139030010557045	-	.	gene_id "ENSMUSG00000037110.21"; transcript_id "ENSMUSG00000037110.21_tx_95"; exon_id "chr2_146182299_146182370_-"; exonnum "28"; txlen "5616";
chr2	ENSEMBL_gcm37	exon	146182299	146182370	0.137112591243887	-	.	gene_id "ENSMUSG00000037110.21"; transcript_id "ENSMUSG00000037110.21_tx_96"; exon_id "chr2_146182299_146182370_-"; exonnum "33"; txlen "6057";
chr2	ENSEMBL_gcm37	exon	146182299	146182370	0.137112591243887	-	.	gene_id "ENSMUSG00000037110.21"; transcript_id "ENSMUSG00000037110.21_tx_97"; exon_id "chr2_146182299_146182370_-"; exonnum "32"; txlen "5916";
chr2	ENSEMBL_gcm37	exon	146182299	146182370	0.137112591243887	-	.	gene_id "ENSMUSG00000037110.21"; transcript_id "ENSMUSG00000037110.21_tx_98"; exon_id "chr2_146182299_146182370_-"; exonnum "30"; txlen "5776";
chr2	ENSEMBL_gcm37	exon	146182299	146182370	0.137112591243887	-	.	gene_id "ENSMUSG00000037110.21"; transcript_id "ENSMUSG00000037110.21_tx_99"; exon_id "chr2_146182299_146182370_-"; exonnum "29"; txlen "5635";
chr2	HAVANA	exon	146183898	146184669	0	-	.	gene_id "ENSMUSG00000037110.21"; transcript_id "ENSMUST00000109986.9"; gene_type "protein_coding"; gene_name "Ralgapa2"; transcript_type "protein_coding"; transcript_name "Ralgapa2-202"; exon_number 33; exon_id "ENSMUSE00000248354.2"; level 2; protein_id "ENSMUSP00000105613.3"; transcript_support_level "5"; mgi_id "MGI:3036245"; tag "basic"; tag "CCDS"; ccdsid "CCDS16831.2"; havana_gene "OTTMUSG00000015703.1"; havana_transcript "OTTMUST00000037314.1";
chr2	HAVANA	CDS	146183898	146184669	0	-	2	gene_id "ENSMUSG00000037110.21"; transcript_id "ENSMUST00000109986.9"; gene_type "protein_coding"; gene_name "Ralgapa2"; transcript_type "protein_coding"; transcript_name "Ralgapa2-202"; exon_number 33; exon_id "ENSMUSE00000248354.2"; level 2; protein_id "ENSMUSP00000105613.3"; transcript_support_level "5"; mgi_id "MGI:3036245"; tag "basic"; tag "CCDS"; ccdsid "CCDS16831.2"; havana_gene "OTTMUSG00000015703.1"; havana_transcript "OTTMUST00000037314.1";
chr2	HAVANA	exon	146183898	146184669	0	-	.	gene_id "ENSMUSG00000037110.21"; transcript_id "ENSMUST00000228797.2"; gene_type "protein_coding"; gene_name "Ralgapa2"; transcript_type "protein_coding"; transcript_name "Ralgapa2-211"; exon_number 34; exon_id "ENSMUSE00000248354.2"; level 2; protein_id "ENSMUSP00000153734.2"; mgi_id "MGI:3036245"; tag "RNA_Seq_supported_only"; tag "basic"; havana_gene "OTTMUSG00000015703.1"; havana_transcript "OTTMUST00000169904.1";
chr2	HAVANA	CDS	146183898	146184669	0	-	2	gene_id "ENSMUSG00000037110.21"; transcript_id "ENSMUST00000228797.2"; gene_type "protein_coding"; gene_name "Ralgapa2"; transcript_type "protein_coding"; transcript_name "Ralgapa2-211"; exon_number 34; exon_id "ENSMUSE00000248354.2"; level 2; protein_id "ENSMUSP00000153734.2"; mgi_id "MGI:3036245"; tag "RNA_Seq_supported_only"; tag "basic"; havana_gene "OTTMUSG00000015703.1"; havana_transcript "OTTMUST00000169904.1";
chr2	HAVANA	exon	146183898	146184669	0	-	.	gene_id "ENSMUSG00000037110.21"; transcript_id "ENSMUST00000149499.9"; gene_type "protein_coding"; gene_name "Ralgapa2"; transcript_type "protein_coding"; transcript_name "Ralgapa2-210"; exon_number 24; exon_id "ENSMUSE00000248354.2"; level 1; protein_id "ENSMUSP00000122017.3"; transcript_support_level "5"; mgi_id "MGI:3036245"; tag "mRNA_start_NF"; tag "cds_start_NF"; tag "exp_conf"; havana_gene "OTTMUSG00000015703.1"; havana_transcript "OTTMUST00000083552.1";
chr2	HAVANA	CDS	146183898	146184669	0	-	2	gene_id "ENSMUSG00000037110.21"; transcript_id "ENSMUST00000149499.9"; gene_type "protein_coding"; gene_name "Ralgapa2"; transcript_type "protein_coding"; transcript_name "Ralgapa2-210"; exon_number 24; exon_id "ENSMUSE00000248354.2"; level 1; protein_id "ENSMUSP00000122017.3"; transcript_support_level "5"; mgi_id "MGI:3036245"; tag "mRNA_start_NF"; tag "cds_start_NF"; tag "exp_conf"; havana_gene "OTTMUSG00000015703.1"; havana_transcript "OTTMUST00000083552.1";
chr2	HAVANA	exon	146183898	146184669	0	-	.	gene_id "ENSMUSG00000037110.21"; transcript_id "ENSMUST00000131824.8"; gene_type "protein_coding"; gene_name "Ralgapa2"; transcript_type "protein_coding"; transcript_name "Ralgapa2-205"; exon_number 32; exon_id "ENSMUSE00000248354.2"; level 2; protein_id "ENSMUSP00000122039.2"; transcript_support_level "5"; mgi_id "MGI:3036245"; tag "basic"; tag "Ensembl_canonical"; tag "GENCODE_Primary"; tag "appris_principal_1"; havana_gene "OTTMUSG00000015703.1"; havana_transcript "OTTMUST00000083551.1";
chr2	HAVANA	CDS	146183898	146184669	0	-	2	gene_id "ENSMUSG00000037110.21"; transcript_id "ENSMUST00000131824.8"; gene_type "protein_coding"; gene_name "Ralgapa2"; transcript_type "protein_coding"; transcript_name "Ralgapa2-205"; exon_number 32; exon_id "ENSMUSE00000248354.2"; level 2; protein_id "ENSMUSP00000122039.2"; transcript_support_level "5"; mgi_id "MGI:3036245"; tag "basic"; tag "Ensembl_canonical"; tag "GENCODE_Primary"; tag "appris_principal_1"; havana_gene "OTTMUSG00000015703.1"; havana_transcript "OTTMUST00000083551.1";
chr2	HAVANA	exon	146183898	146184669	0	-	.	gene_id "ENSMUSG00000037110.21"; transcript_id "ENSMUST00000146307.2"; gene_type "protein_coding"; gene_name "Ralgapa2"; transcript_type "nonsense_mediated_decay"; transcript_name "Ralgapa2-208"; exon_number 11; exon_id "ENSMUSE00000248354.2"; level 2; protein_id "ENSMUSP00000114547.2"; transcript_support_level "2"; mgi_id "MGI:3036245"; tag "mRNA_start_NF"; tag "cds_start_NF"; havana_gene "OTTMUSG00000015703.1"; havana_transcript "OTTMUST00000037318.1";
chr2	HAVANA	CDS	146183898	146184669	0	-	2	gene_id "ENSMUSG00000037110.21"; transcript_id "ENSMUST00000146307.2"; gene_type "protein_coding"; gene_name "Ralgapa2"; transcript_type "nonsense_mediated_decay"; transcript_name "Ralgapa2-208"; exon_number 11; exon_id "ENSMUSE00000248354.2"; level 2; protein_id "ENSMUSP00000114547.2"; transcript_support_level "2"; mgi_id "MGI:3036245"; tag "mRNA_start_NF"; tag "cds_start_NF"; havana_gene "OTTMUSG00000015703.1"; havana_transcript "OTTMUST00000037318.1";
chr2	ENSEMBL_gcm37	exon	146183898	146184669	0.134897313584471	-	.	gene_id "ENSMUSG00000037110.21"; transcript_id "ENSMUSG00000037110.21_tx_100"; exon_id "chr2_146183898_146184669_-"; exonnum "32"; txlen "6267";
chr2	ENSEMBL_gcm37	exon	146183898	146184669	0.134897313584471	-	.	gene_id "ENSMUSG00000037110.21"; transcript_id "ENSMUSG00000037110.21_tx_101"; exon_id "chr2_146183898_146184669_-"; exonnum "33"; txlen "6326";
chr2	ENSEMBL_gcm37	exon	146183898	146184669	0.130646915759455	-	.	gene_id "ENSMUSG00000037110.21"; transcript_id "ENSMUSG00000037110.21_tx_102"; exon_id "chr2_146183898_146184669_-"; exonnum "35"; txlen "6610";
chr2	ENSEMBL_gcm37	exon	146183898	146184669	0.130646915759455	-	.	gene_id "ENSMUSG00000037110.21"; transcript_id "ENSMUSG00000037110.21_tx_103"; exon_id "chr2_146183898_146184669_-"; exonnum "35"; txlen "6581";
chr2	ENSEMBL_gcm37	exon	146183898	146184669	0.130646915759455	-	.	gene_id "ENSMUSG00000037110.21"; transcript_id "ENSMUSG00000037110.21_tx_104"; exon_id "chr2_146183898_146184669_-"; exonnum "35"; txlen "6600";
chr2	ENSEMBL_gcm37	exon	146183898	146184669	0.10511442523563	-	.	gene_id "ENSMUSG00000037110.21"; transcript_id "ENSMUSG00000037110.21_tx_106"; exon_id "chr2_146183898_146184669_-"; exonnum "36"; txlen "6751";
chr2	ENSEMBL_gcm37	exon	146183898	146184669	1.50344776704744	-	.	gene_id "ENSMUSG00000037110.21"; transcript_id "ENSMUSG00000037110.21_tx_11"; exon_id "chr2_146183898_146184669_-"; exonnum "34"; txlen "6376";
chr2	ENSEMBL_gcm37	exon	146183898	146184669	1.46363078164008	-	.	gene_id "ENSMUSG00000037110.21"; transcript_id "ENSMUSG00000037110.21_tx_12"; exon_id "chr2_146183898_146184669_-"; exonnum "33"; txlen "6317";
chr2	ENSEMBL_gcm37	exon	146183898	146184669	1.27871806212022	-	.	gene_id "ENSMUSG00000037110.21"; transcript_id "ENSMUSG00000037110.21_tx_13"; exon_id "chr2_146183898_146184669_-"; exonnum "35"; txlen "6517";
chr2	ENSEMBL_gcm37	exon	146183898	146184669	1.23890107671286	-	.	gene_id "ENSMUSG00000037110.21"; transcript_id "ENSMUSG00000037110.21_tx_14"; exon_id "chr2_146183898_146184669_-"; exonnum "34"; txlen "6458";
chr2	ENSEMBL_gcm37	exon	146183898	146184669	0.994364543401775	-	.	gene_id "ENSMUSG00000037110.21"; transcript_id "ENSMUSG00000037110.21_tx_16"; exon_id "chr2_146183898_146184669_-"; exonnum "34"; txlen "6439";
chr2	ENSEMBL_gcm37	exon	146183898	146184669	0.933925897218493	-	.	gene_id "ENSMUSG00000037110.21"; transcript_id "ENSMUSG00000037110.21_tx_17"; exon_id "chr2_146183898_146184669_-"; exonnum "33"; txlen "6065";
chr2	ENSEMBL_gcm37	exon	146183898	146184669	0.781083032113676	-	.	gene_id "ENSMUSG00000037110.21"; transcript_id "ENSMUSG00000037110.21_tx_18"; exon_id "chr2_146183898_146184669_-"; exonnum "34"; txlen "6477";
chr2	ENSEMBL_gcm37	exon	146183898	146184669	0.781083032113676	-	.	gene_id "ENSMUSG00000037110.21"; transcript_id "ENSMUSG00000037110.21_tx_19"; exon_id "chr2_146183898_146184669_-"; exonnum "35"; txlen "6536";
chr2	ENSEMBL_gcm37	exon	146183898	146184669	9.08922790684098	-	.	gene_id "ENSMUSG00000037110.21"; transcript_id "ENSMUSG00000037110.21_tx_2"; exon_id "chr2_146183898_146184669_-"; exonnum "33"; txlen "6243";
chr2	ENSEMBL_gcm37	exon	146183898	146184669	0.738646783622426	-	.	gene_id "ENSMUSG00000037110.21"; transcript_id "ENSMUSG00000037110.21_tx_20"; exon_id "chr2_146183898_146184669_-"; exonnum "34"; txlen "6374";
chr2	ENSEMBL_gcm37	exon	146183898	146184669	0.700208179014003	-	.	gene_id "ENSMUSG00000037110.21"; transcript_id "ENSMUSG00000037110.21_tx_23"; exon_id "chr2_146183898_146184669_-"; exonnum "33"; txlen "6336";
chr2	ENSEMBL_gcm37	exon	146183898	146184669	0.700208179014003	-	.	gene_id "ENSMUSG00000037110.21"; transcript_id "ENSMUSG00000037110.21_tx_24"; exon_id "chr2_146183898_146184669_-"; exonnum "34"; txlen "6395";
chr2	ENSEMBL_gcm37	exon	146183898	146184669	0.6957413259724	-	.	gene_id "ENSMUSG00000037110.21"; transcript_id "ENSMUSG00000037110.21_tx_25"; exon_id "chr2_146183898_146184669_-"; exonnum "33"; txlen "6315";
chr2	ENSEMBL_gcm37	exon	146183898	146184669	0.672420084799431	-	.	gene_id "ENSMUSG00000037110.21"; transcript_id "ENSMUSG00000037110.21_tx_26"; exon_id "chr2_146183898_146184669_-"; exonnum "32"; txlen "6006";
chr2	ENSEMBL_gcm37	exon	146183898	146184669	0.669608566979871	-	.	gene_id "ENSMUSG00000037110.21"; transcript_id "ENSMUSG00000037110.21_tx_27"; exon_id "chr2_146183898_146184669_-"; exonnum "34"; txlen "6458";
chr2	ENSEMBL_gcm37	exon	146183898	146184669	0.667585767269459	-	.	gene_id "ENSMUSG00000037110.21"; transcript_id "ENSMUSG00000037110.21_tx_28"; exon_id "chr2_146183898_146184669_-"; exonnum "33"; txlen "6184";
chr2	ENSEMBL_gcm37	exon	146183898	146184669	0.651694300956225	-	.	gene_id "ENSMUSG00000037110.21"; transcript_id "ENSMUSG00000037110.21_tx_29"; exon_id "chr2_146183898_146184669_-"; exonnum "34"; txlen "6206";
chr2	ENSEMBL_gcm37	exon	146183898	146184669	0.599938326665272	-	.	gene_id "ENSMUSG00000037110.21"; transcript_id "ENSMUSG00000037110.21_tx_33"; exon_id "chr2_146183898_146184669_-"; exonnum "31"; txlen "5956";
chr2	ENSEMBL_gcm37	exon	146183898	146184669	0.558749812679815	-	.	gene_id "ENSMUSG00000037110.21"; transcript_id "ENSMUSG00000037110.21_tx_34"; exon_id "chr2_146183898_146184669_-"; exonnum "30"; txlen "5897";
chr2	ENSEMBL_gcm37	exon	146183898	146184669	0.538726405681302	-	.	gene_id "ENSMUSG00000037110.21"; transcript_id "ENSMUSG00000037110.21_tx_35"; exon_id "chr2_146183898_146184669_-"; exonnum "33"; txlen "6147";
chr2	ENSEMBL_gcm37	exon	146183898	146184669	0.522020949385078	-	.	gene_id "ENSMUSG00000037110.21"; transcript_id "ENSMUSG00000037110.21_tx_36"; exon_id "chr2_146183898_146184669_-"; exonnum "33"; txlen "6307";
chr2	ENSEMBL_gcm37	exon	146183898	146184669	0.522020949385078	-	.	gene_id "ENSMUSG00000037110.21"; transcript_id "ENSMUSG00000037110.21_tx_37"; exon_id "chr2_146183898_146184669_-"; exonnum "34"; txlen "6366";
chr2	ENSEMBL_gcm37	exon	146183898	146184669	0.519677338688442	-	.	gene_id "ENSMUSG00000037110.21"; transcript_id "ENSMUSG00000037110.21_tx_38"; exon_id "chr2_146183898_146184669_-"; exonnum "35"; txlen "6580";
chr2	ENSEMBL_gcm37	exon	146183898	146184669	0.450765912462746	-	.	gene_id "ENSMUSG00000037110.21"; transcript_id "ENSMUSG00000037110.21_tx_39"; exon_id "chr2_146183898_146184669_-"; exonnum "34"; txlen "6429";
chr2	ENSEMBL_gcm37	exon	146183898	146184669	6.33416206394461	-	.	gene_id "ENSMUSG00000037110.21"; transcript_id "ENSMUSG00000037110.21_tx_4"; exon_id "chr2_146183898_146184669_-"; exonnum "32"; txlen "6184";
chr2	ENSEMBL_gcm37	exon	146183898	146184669	0.428065546250059	-	.	gene_id "ENSMUSG00000037110.21"; transcript_id "ENSMUSG00000037110.21_tx_40"; exon_id "chr2_146183898_146184669_-"; exonnum "34"; txlen "6448";
chr2	ENSEMBL_gcm37	exon	146183898	146184669	0.421532770261194	-	.	gene_id "ENSMUSG00000037110.21"; transcript_id "ENSMUSG00000037110.21_tx_41"; exon_id "chr2_146183898_146184669_-"; exonnum "34"; txlen "6448";
chr2	ENSEMBL_gcm37	exon	146183898	146184669	0.421532770261194	-	.	gene_id "ENSMUSG00000037110.21"; transcript_id "ENSMUSG00000037110.21_tx_42"; exon_id "chr2_146183898_146184669_-"; exonnum "35"; txlen "6507";
chr2	ENSEMBL_gcm37	exon	146183898	146184669	0.403709374525567	-	.	gene_id "ENSMUSG00000037110.21"; transcript_id "ENSMUSG00000037110.21_tx_43"; exon_id "chr2_146183898_146184669_-"; exonnum "35"; txlen "6599";
chr2	ENSEMBL_gcm37	exon	146183898	146184669	0.383540218616072	-	.	gene_id "ENSMUSG00000037110.21"; transcript_id "ENSMUSG00000037110.21_tx_47"; exon_id "chr2_146183898_146184669_-"; exonnum "34"; txlen "6325";
chr2	ENSEMBL_gcm37	exon	146183898	146184669	0.331154050846445	-	.	gene_id "ENSMUSG00000037110.21"; transcript_id "ENSMUSG00000037110.21_tx_48"; exon_id "chr2_146183898_146184669_-"; exonnum "32"; txlen "6097";
chr2	ENSEMBL_gcm37	exon	146183898	146184669	0.329615373942721	-	.	gene_id "ENSMUSG00000037110.21"; transcript_id "ENSMUSG00000037110.21_tx_49"; exon_id "chr2_146183898_146184669_-"; exonnum "19"; txlen "4506";
chr2	ENSEMBL_gcm37	exon	146183898	146184669	0.319426182677505	-	.	gene_id "ENSMUSG00000037110.21"; transcript_id "ENSMUSG00000037110.21_tx_50"; exon_id "chr2_146183898_146184669_-"; exonnum "33"; txlen "6266";
chr2	ENSEMBL_gcm37	exon	146183898	146184669	0.308399733952378	-	.	gene_id "ENSMUSG00000037110.21"; transcript_id "ENSMUSG00000037110.21_tx_51"; exon_id "chr2_146183898_146184669_-"; exonnum "32"; txlen "6125";
chr2	ENSEMBL_gcm37	exon	146183898	146184669	0.289965536860988	-	.	gene_id "ENSMUSG00000037110.21"; transcript_id "ENSMUSG00000037110.21_tx_52"; exon_id "chr2_146183898_146184669_-"; exonnum "31"; txlen "6038";
chr2	ENSEMBL_gcm37	exon	146183898	146184669	2.79653515020676	-	.	gene_id "ENSMUSG00000037110.21"; transcript_id "ENSMUSG00000037110.21_tx_6"; exon_id "chr2_146183898_146184669_-"; exonnum "33"; txlen "6233";
chr2	ENSEMBL_gcm37	exon	146183898	146184669	0.24543229004637	-	.	gene_id "ENSMUSG00000037110.21"; transcript_id "ENSMUSG00000037110.21_tx_61"; exon_id "chr2_146183898_146184669_-"; exonnum "19"; txlen "4525";
chr2	ENSEMBL_gcm37	exon	146183898	146184669	0.24543229004637	-	.	gene_id "ENSMUSG00000037110.21"; transcript_id "ENSMUSG00000037110.21_tx_62"; exon_id "chr2_146183898_146184669_-"; exonnum "20"; txlen "4584";
chr2	ENSEMBL_gcm37	exon	146183898	146184669	0.218682653290639	-	.	gene_id "ENSMUSG00000037110.21"; transcript_id "ENSMUSG00000037110.21_tx_64"; exon_id "chr2_146183898_146184669_-"; exonnum "32"; txlen "6185";
chr2	ENSEMBL_gcm37	exon	146183898	146184669	0.216913171060724	-	.	gene_id "ENSMUSG00000037110.21"; transcript_id "ENSMUSG00000037110.21_tx_65"; exon_id "chr2_146183898_146184669_-"; exonnum "31"; txlen "6126";
chr2	ENSEMBL_gcm37	exon	146183898	146184669	0.213997935933643	-	.	gene_id "ENSMUSG00000037110.21"; transcript_id "ENSMUSG00000037110.21_tx_66"; exon_id "chr2_146183898_146184669_-"; exonnum "33"; txlen "7222";
chr2	ENSEMBL_gcm37	exon	146183898	146184669	0.211463234143571	-	.	gene_id "ENSMUSG00000037110.21"; transcript_id "ENSMUSG00000037110.21_tx_67"; exon_id "chr2_146183898_146184669_-"; exonnum "33"; txlen "6152";
chr2	ENSEMBL_gcm37	exon	146183898	146184669	0.204048544744893	-	.	gene_id "ENSMUSG00000037110.21"; transcript_id "ENSMUSG00000037110.21_tx_69"; exon_id "chr2_146183898_146184669_-"; exonnum "33"; txlen "6326";
chr2	ENSEMBL_gcm37	exon	146183898	146184669	2.60165569642864	-	.	gene_id "ENSMUSG00000037110.21"; transcript_id "ENSMUSG00000037110.21_tx_7"; exon_id "chr2_146183898_146184669_-"; exonnum "34"; txlen "6384";
chr2	ENSEMBL_gcm37	exon	146183898	146184669	0.204048544744893	-	.	gene_id "ENSMUSG00000037110.21"; transcript_id "ENSMUSG00000037110.21_tx_70"; exon_id "chr2_146183898_146184669_-"; exonnum "34"; txlen "6385";
chr2	ENSEMBL_gcm37	exon	146183898	146184669	0.197108468933806	-	.	gene_id "ENSMUSG00000037110.21"; transcript_id "ENSMUSG00000037110.21_tx_71"; exon_id "chr2_146183898_146184669_-"; exonnum "29"; txlen "5839";
chr2	ENSEMBL_gcm37	exon	146183898	146184669	0.197108468933806	-	.	gene_id "ENSMUSG00000037110.21"; transcript_id "ENSMUSG00000037110.21_tx_72"; exon_id "chr2_146183898_146184669_-"; exonnum "30"; txlen "5898";
chr2	ENSEMBL_gcm37	exon	146183898	146184669	0.186087646046343	-	.	gene_id "ENSMUSG00000037110.21"; transcript_id "ENSMUSG00000037110.21_tx_74"; exon_id "chr2_146183898_146184669_-"; exonnum "34"; txlen "6367";
chr2	ENSEMBL_gcm37	exon	146183898	146184669	0.180418147518653	-	.	gene_id "ENSMUSG00000037110.21"; transcript_id "ENSMUSG00000037110.21_tx_75"; exon_id "chr2_146183898_146184669_-"; exonnum "35"; txlen "6591";
chr2	ENSEMBL_gcm37	exon	146183898	146184669	0.180218524542502	-	.	gene_id "ENSMUSG00000037110.21"; transcript_id "ENSMUSG00000037110.21_tx_76"; exon_id "chr2_146183898_146184669_-"; exonnum "29"; txlen "5816";
chr2	ENSEMBL_gcm37	exon	146183898	146184669	0.180218524542502	-	.	gene_id "ENSMUSG00000037110.21"; transcript_id "ENSMUSG00000037110.21_tx_77"; exon_id "chr2_146183898_146184669_-"; exonnum "28"; txlen "5675";
chr2	ENSEMBL_gcm37	exon	146183898	146184669	0.178516054221068	-	.	gene_id "ENSMUSG00000037110.21"; transcript_id "ENSMUSG00000037110.21_tx_78"; exon_id "chr2_146183898_146184669_-"; exonnum "34"; txlen "6467";
chr2	ENSEMBL_gcm37	exon	146183898	146184669	0.178516054221068	-	.	gene_id "ENSMUSG00000037110.21"; transcript_id "ENSMUSG00000037110.21_tx_79"; exon_id "chr2_146183898_146184669_-"; exonnum "35"; txlen "6526";
chr2	ENSEMBL_gcm37	exon	146183898	146184669	2.36986532092703	-	.	gene_id "ENSMUSG00000037110.21"; transcript_id "ENSMUSG00000037110.21_tx_8"; exon_id "chr2_146183898_146184669_-"; exonnum "33"; txlen "6325";
chr2	ENSEMBL_gcm37	exon	146183898	146184669	0.169170587314857	-	.	gene_id "ENSMUSG00000037110.21"; transcript_id "ENSMUSG00000037110.21_tx_80"; exon_id "chr2_146183898_146184669_-"; exonnum "34"; txlen "6470";
chr2	ENSEMBL_gcm37	exon	146183898	146184669	0.169170587314857	-	.	gene_id "ENSMUSG00000037110.21"; transcript_id "ENSMUSG00000037110.21_tx_81"; exon_id "chr2_146183898_146184669_-"; exonnum "34"; txlen "6398";
chr2	ENSEMBL_gcm37	exon	146183898	146184669	0.169170587314857	-	.	gene_id "ENSMUSG00000037110.21"; transcript_id "ENSMUSG00000037110.21_tx_82"; exon_id "chr2_146183898_146184669_-"; exonnum "35"; txlen "6685";
chr2	ENSEMBL_gcm37	exon	146183898	146184669	0.169170587314857	-	.	gene_id "ENSMUSG00000037110.21"; transcript_id "ENSMUSG00000037110.21_tx_83"; exon_id "chr2_146183898_146184669_-"; exonnum "35"; txlen "6613";
chr2	ENSEMBL_gcm37	exon	146183898	146184669	0.162353090371533	-	.	gene_id "ENSMUSG00000037110.21"; transcript_id "ENSMUSG00000037110.21_tx_84"; exon_id "chr2_146183898_146184669_-"; exonnum "19"; txlen "4496";
chr2	ENSEMBL_gcm37	exon	146183898	146184669	0.162353090371533	-	.	gene_id "ENSMUSG00000037110.21"; transcript_id "ENSMUSG00000037110.21_tx_85"; exon_id "chr2_146183898_146184669_-"; exonnum "20"; txlen "4555";
chr2	ENSEMBL_gcm37	exon	146183898	146184669	0.162353090371533	-	.	gene_id "ENSMUSG00000037110.21"; transcript_id "ENSMUSG00000037110.21_tx_86"; exon_id "chr2_146183898_146184669_-"; exonnum "19"; txlen "4515";
chr2	ENSEMBL_gcm37	exon	146183898	146184669	0.162353090371533	-	.	gene_id "ENSMUSG00000037110.21"; transcript_id "ENSMUSG00000037110.21_tx_87"; exon_id "chr2_146183898_146184669_-"; exonnum "20"; txlen "4574";
chr2	ENSEMBL_gcm37	exon	146183898	146184669	0.162166353795755	-	.	gene_id "ENSMUSG00000037110.21"; transcript_id "ENSMUSG00000037110.21_tx_88"; exon_id "chr2_146183898_146184669_-"; exonnum "35"; txlen "6570";
chr2	ENSEMBL_gcm37	exon	146183898	146184669	0.162166353795755	-	.	gene_id "ENSMUSG00000037110.21"; transcript_id "ENSMUSG00000037110.21_tx_89"; exon_id "chr2_146183898_146184669_-"; exonnum "35"; txlen "6589";
chr2	ENSEMBL_gcm37	exon	146183898	146184669	2.31316967464322	-	.	gene_id "ENSMUSG00000037110.21"; transcript_id "ENSMUSG00000037110.21_tx_9"; exon_id "chr2_146183898_146184669_-"; exonnum "32"; txlen "6174";
chr2	ENSEMBL_gcm37	exon	146183898	146184669	0.154885656994828	-	.	gene_id "ENSMUSG00000037110.21"; transcript_id "ENSMUSG00000037110.21_tx_90"; exon_id "chr2_146183898_146184669_-"; exonnum "36"; txlen "6732";
chr2	ENSEMBL_gcm37	exon	146183898	146184669	0.15227273344188	-	.	gene_id "ENSMUSG00000037110.21"; transcript_id "ENSMUSG00000037110.21_tx_91"; exon_id "chr2_146183898_146184669_-"; exonnum "33"; txlen "5751";
chr2	ENSEMBL_gcm37	exon	146183898	146184669	0.139030010557045	-	.	gene_id "ENSMUSG00000037110.21"; transcript_id "ENSMUSG00000037110.21_tx_94"; exon_id "chr2_146183898_146184669_-"; exonnum "28"; txlen "5757";
chr2	ENSEMBL_gcm37	exon	146183898	146184669	0.139030010557045	-	.	gene_id "ENSMUSG00000037110.21"; transcript_id "ENSMUSG00000037110.21_tx_95"; exon_id "chr2_146183898_146184669_-"; exonnum "27"; txlen "5616";
chr2	ENSEMBL_gcm37	exon	146183898	146184669	0.137112591243887	-	.	gene_id "ENSMUSG00000037110.21"; transcript_id "ENSMUSG00000037110.21_tx_96"; exon_id "chr2_146183898_146184669_-"; exonnum "32"; txlen "6057";
chr2	ENSEMBL_gcm37	exon	146183898	146184669	0.137112591243887	-	.	gene_id "ENSMUSG00000037110.21"; transcript_id "ENSMUSG00000037110.21_tx_97"; exon_id "chr2_146183898_146184669_-"; exonnum "31"; txlen "5916";
chr2	ENSEMBL_gcm37	exon	146183898	146184669	0.137112591243887	-	.	gene_id "ENSMUSG00000037110.21"; transcript_id "ENSMUSG00000037110.21_tx_98"; exon_id "chr2_146183898_146184669_-"; exonnum "29"; txlen "5776";
chr2	ENSEMBL_gcm37	exon	146183898	146184669	0.137112591243887	-	.	gene_id "ENSMUSG00000037110.21"; transcript_id "ENSMUSG00000037110.21_tx_99"; exon_id "chr2_146183898_146184669_-"; exonnum "28"; txlen "5635";
chr2	HAVANA	exon	146187306	146187489	0	-	.	gene_id "ENSMUSG00000037110.21"; transcript_id "ENSMUST00000109986.9"; gene_type "protein_coding"; gene_name "Ralgapa2"; transcript_type "protein_coding"; transcript_name "Ralgapa2-202"; exon_number 32; exon_id "ENSMUSE00000248361.2"; level 2; protein_id "ENSMUSP00000105613.3"; transcript_support_level "5"; mgi_id "MGI:3036245"; tag "basic"; tag "CCDS"; ccdsid "CCDS16831.2"; havana_gene "OTTMUSG00000015703.1"; havana_transcript "OTTMUST00000037314.1";
chr2	HAVANA	CDS	146187306	146187489	0	-	0	gene_id "ENSMUSG00000037110.21"; transcript_id "ENSMUST00000109986.9"; gene_type "protein_coding"; gene_name "Ralgapa2"; transcript_type "protein_coding"; transcript_name "Ralgapa2-202"; exon_number 32; exon_id "ENSMUSE00000248361.2"; level 2; protein_id "ENSMUSP00000105613.3"; transcript_support_level "5"; mgi_id "MGI:3036245"; tag "basic"; tag "CCDS"; ccdsid "CCDS16831.2"; havana_gene "OTTMUSG00000015703.1"; havana_transcript "OTTMUST00000037314.1";
chr2	HAVANA	exon	146187306	146187489	0	-	.	gene_id "ENSMUSG00000037110.21"; transcript_id "ENSMUST00000228797.2"; gene_type "protein_coding"; gene_name "Ralgapa2"; transcript_type "protein_coding"; transcript_name "Ralgapa2-211"; exon_number 33; exon_id "ENSMUSE00000248361.2"; level 2; protein_id "ENSMUSP00000153734.2"; mgi_id "MGI:3036245"; tag "RNA_Seq_supported_only"; tag "basic"; havana_gene "OTTMUSG00000015703.1"; havana_transcript "OTTMUST00000169904.1";
chr2	HAVANA	CDS	146187306	146187489	0	-	0	gene_id "ENSMUSG00000037110.21"; transcript_id "ENSMUST00000228797.2"; gene_type "protein_coding"; gene_name "Ralgapa2"; transcript_type "protein_coding"; transcript_name "Ralgapa2-211"; exon_number 33; exon_id "ENSMUSE00000248361.2"; level 2; protein_id "ENSMUSP00000153734.2"; mgi_id "MGI:3036245"; tag "RNA_Seq_supported_only"; tag "basic"; havana_gene "OTTMUSG00000015703.1"; havana_transcript "OTTMUST00000169904.1";
chr2	HAVANA	exon	146187306	146187489	0	-	.	gene_id "ENSMUSG00000037110.21"; transcript_id "ENSMUST00000149499.9"; gene_type "protein_coding"; gene_name "Ralgapa2"; transcript_type "protein_coding"; transcript_name "Ralgapa2-210"; exon_number 23; exon_id "ENSMUSE00000248361.2"; level 1; protein_id "ENSMUSP00000122017.3"; transcript_support_level "5"; mgi_id "MGI:3036245"; tag "mRNA_start_NF"; tag "cds_start_NF"; tag "exp_conf"; havana_gene "OTTMUSG00000015703.1"; havana_transcript "OTTMUST00000083552.1";
chr2	HAVANA	CDS	146187306	146187489	0	-	0	gene_id "ENSMUSG00000037110.21"; transcript_id "ENSMUST00000149499.9"; gene_type "protein_coding"; gene_name "Ralgapa2"; transcript_type "protein_coding"; transcript_name "Ralgapa2-210"; exon_number 23; exon_id "ENSMUSE00000248361.2"; level 1; protein_id "ENSMUSP00000122017.3"; transcript_support_level "5"; mgi_id "MGI:3036245"; tag "mRNA_start_NF"; tag "cds_start_NF"; tag "exp_conf"; havana_gene "OTTMUSG00000015703.1"; havana_transcript "OTTMUST00000083552.1";
chr2	HAVANA	exon	146187306	146187489	0	-	.	gene_id "ENSMUSG00000037110.21"; transcript_id "ENSMUST00000131824.8"; gene_type "protein_coding"; gene_name "Ralgapa2"; transcript_type "protein_coding"; transcript_name "Ralgapa2-205"; exon_number 31; exon_id "ENSMUSE00000248361.2"; level 2; protein_id "ENSMUSP00000122039.2"; transcript_support_level "5"; mgi_id "MGI:3036245"; tag "basic"; tag "Ensembl_canonical"; tag "GENCODE_Primary"; tag "appris_principal_1"; havana_gene "OTTMUSG00000015703.1"; havana_transcript "OTTMUST00000083551.1";
chr2	HAVANA	CDS	146187306	146187489	0	-	0	gene_id "ENSMUSG00000037110.21"; transcript_id "ENSMUST00000131824.8"; gene_type "protein_coding"; gene_name "Ralgapa2"; transcript_type "protein_coding"; transcript_name "Ralgapa2-205"; exon_number 31; exon_id "ENSMUSE00000248361.2"; level 2; protein_id "ENSMUSP00000122039.2"; transcript_support_level "5"; mgi_id "MGI:3036245"; tag "basic"; tag "Ensembl_canonical"; tag "GENCODE_Primary"; tag "appris_principal_1"; havana_gene "OTTMUSG00000015703.1"; havana_transcript "OTTMUST00000083551.1";
chr2	HAVANA	exon	146187306	146187489	0	-	.	gene_id "ENSMUSG00000037110.21"; transcript_id "ENSMUST00000146307.2"; gene_type "protein_coding"; gene_name "Ralgapa2"; transcript_type "nonsense_mediated_decay"; transcript_name "Ralgapa2-208"; exon_number 10; exon_id "ENSMUSE00000248361.2"; level 2; protein_id "ENSMUSP00000114547.2"; transcript_support_level "2"; mgi_id "MGI:3036245"; tag "mRNA_start_NF"; tag "cds_start_NF"; havana_gene "OTTMUSG00000015703.1"; havana_transcript "OTTMUST00000037318.1";
chr2	HAVANA	CDS	146187306	146187489	0	-	0	gene_id "ENSMUSG00000037110.21"; transcript_id "ENSMUST00000146307.2"; gene_type "protein_coding"; gene_name "Ralgapa2"; transcript_type "nonsense_mediated_decay"; transcript_name "Ralgapa2-208"; exon_number 10; exon_id "ENSMUSE00000248361.2"; level 2; protein_id "ENSMUSP00000114547.2"; transcript_support_level "2"; mgi_id "MGI:3036245"; tag "mRNA_start_NF"; tag "cds_start_NF"; havana_gene "OTTMUSG00000015703.1"; havana_transcript "OTTMUST00000037318.1";
chr2	ENSEMBL_gcm37	exon	146187306	146187489	0.134897313584471	-	.	gene_id "ENSMUSG00000037110.21"; transcript_id "ENSMUSG00000037110.21_tx_100"; exon_id "chr2_146187306_146187489_-"; exonnum "31"; txlen "6267";
chr2	ENSEMBL_gcm37	exon	146187306	146187489	0.134897313584471	-	.	gene_id "ENSMUSG00000037110.21"; transcript_id "ENSMUSG00000037110.21_tx_101"; exon_id "chr2_146187306_146187489_-"; exonnum "32"; txlen "6326";
chr2	ENSEMBL_gcm37	exon	146187306	146187489	0.130646915759455	-	.	gene_id "ENSMUSG00000037110.21"; transcript_id "ENSMUSG00000037110.21_tx_102"; exon_id "chr2_146187306_146187489_-"; exonnum "34"; txlen "6610";
chr2	ENSEMBL_gcm37	exon	146187306	146187489	0.130646915759455	-	.	gene_id "ENSMUSG00000037110.21"; transcript_id "ENSMUSG00000037110.21_tx_103"; exon_id "chr2_146187306_146187489_-"; exonnum "34"; txlen "6581";
chr2	ENSEMBL_gcm37	exon	146187306	146187489	0.130646915759455	-	.	gene_id "ENSMUSG00000037110.21"; transcript_id "ENSMUSG00000037110.21_tx_104"; exon_id "chr2_146187306_146187489_-"; exonnum "34"; txlen "6600";
chr2	ENSEMBL_gcm37	exon	146187306	146187489	0.10511442523563	-	.	gene_id "ENSMUSG00000037110.21"; transcript_id "ENSMUSG00000037110.21_tx_106"; exon_id "chr2_146187306_146187489_-"; exonnum "35"; txlen "6751";
chr2	ENSEMBL_gcm37	exon	146187306	146187489	1.50344776704744	-	.	gene_id "ENSMUSG00000037110.21"; transcript_id "ENSMUSG00000037110.21_tx_11"; exon_id "chr2_146187306_146187489_-"; exonnum "33"; txlen "6376";
chr2	ENSEMBL_gcm37	exon	146187306	146187489	1.46363078164008	-	.	gene_id "ENSMUSG00000037110.21"; transcript_id "ENSMUSG00000037110.21_tx_12"; exon_id "chr2_146187306_146187489_-"; exonnum "32"; txlen "6317";
chr2	ENSEMBL_gcm37	exon	146187306	146187489	1.27871806212022	-	.	gene_id "ENSMUSG00000037110.21"; transcript_id "ENSMUSG00000037110.21_tx_13"; exon_id "chr2_146187306_146187489_-"; exonnum "34"; txlen "6517";
chr2	ENSEMBL_gcm37	exon	146187306	146187489	1.23890107671286	-	.	gene_id "ENSMUSG00000037110.21"; transcript_id "ENSMUSG00000037110.21_tx_14"; exon_id "chr2_146187306_146187489_-"; exonnum "33"; txlen "6458";
chr2	ENSEMBL_gcm37	exon	146187306	146187489	0.994364543401775	-	.	gene_id "ENSMUSG00000037110.21"; transcript_id "ENSMUSG00000037110.21_tx_16"; exon_id "chr2_146187306_146187489_-"; exonnum "33"; txlen "6439";
chr2	ENSEMBL_gcm37	exon	146187306	146187489	0.933925897218493	-	.	gene_id "ENSMUSG00000037110.21"; transcript_id "ENSMUSG00000037110.21_tx_17"; exon_id "chr2_146187306_146187489_-"; exonnum "32"; txlen "6065";
chr2	ENSEMBL_gcm37	exon	146187306	146187489	0.781083032113676	-	.	gene_id "ENSMUSG00000037110.21"; transcript_id "ENSMUSG00000037110.21_tx_18"; exon_id "chr2_146187306_146187489_-"; exonnum "33"; txlen "6477";
chr2	ENSEMBL_gcm37	exon	146187306	146187489	0.781083032113676	-	.	gene_id "ENSMUSG00000037110.21"; transcript_id "ENSMUSG00000037110.21_tx_19"; exon_id "chr2_146187306_146187489_-"; exonnum "34"; txlen "6536";
chr2	ENSEMBL_gcm37	exon	146187306	146187489	9.08922790684098	-	.	gene_id "ENSMUSG00000037110.21"; transcript_id "ENSMUSG00000037110.21_tx_2"; exon_id "chr2_146187306_146187489_-"; exonnum "32"; txlen "6243";
chr2	ENSEMBL_gcm37	exon	146187306	146187489	0.738646783622426	-	.	gene_id "ENSMUSG00000037110.21"; transcript_id "ENSMUSG00000037110.21_tx_20"; exon_id "chr2_146187306_146187489_-"; exonnum "33"; txlen "6374";
chr2	ENSEMBL_gcm37	exon	146187306	146187489	0.700208179014003	-	.	gene_id "ENSMUSG00000037110.21"; transcript_id "ENSMUSG00000037110.21_tx_23"; exon_id "chr2_146187306_146187489_-"; exonnum "32"; txlen "6336";
chr2	ENSEMBL_gcm37	exon	146187306	146187489	0.700208179014003	-	.	gene_id "ENSMUSG00000037110.21"; transcript_id "ENSMUSG00000037110.21_tx_24"; exon_id "chr2_146187306_146187489_-"; exonnum "33"; txlen "6395";
chr2	ENSEMBL_gcm37	exon	146187306	146187489	0.6957413259724	-	.	gene_id "ENSMUSG00000037110.21"; transcript_id "ENSMUSG00000037110.21_tx_25"; exon_id "chr2_146187306_146187489_-"; exonnum "32"; txlen "6315";
chr2	ENSEMBL_gcm37	exon	146187306	146187489	0.672420084799431	-	.	gene_id "ENSMUSG00000037110.21"; transcript_id "ENSMUSG00000037110.21_tx_26"; exon_id "chr2_146187306_146187489_-"; exonnum "31"; txlen "6006";
chr2	ENSEMBL_gcm37	exon	146187306	146187489	0.669608566979871	-	.	gene_id "ENSMUSG00000037110.21"; transcript_id "ENSMUSG00000037110.21_tx_27"; exon_id "chr2_146187306_146187489_-"; exonnum "33"; txlen "6458";
chr2	ENSEMBL_gcm37	exon	146187306	146187489	0.667585767269459	-	.	gene_id "ENSMUSG00000037110.21"; transcript_id "ENSMUSG00000037110.21_tx_28"; exon_id "chr2_146187306_146187489_-"; exonnum "32"; txlen "6184";
chr2	ENSEMBL_gcm37	exon	146187306	146187489	0.651694300956225	-	.	gene_id "ENSMUSG00000037110.21"; transcript_id "ENSMUSG00000037110.21_tx_29"; exon_id "chr2_146187306_146187489_-"; exonnum "33"; txlen "6206";
chr2	ENSEMBL_gcm37	exon	146187306	146187489	0.599938326665272	-	.	gene_id "ENSMUSG00000037110.21"; transcript_id "ENSMUSG00000037110.21_tx_33"; exon_id "chr2_146187306_146187489_-"; exonnum "30"; txlen "5956";
chr2	ENSEMBL_gcm37	exon	146187306	146187489	0.558749812679815	-	.	gene_id "ENSMUSG00000037110.21"; transcript_id "ENSMUSG00000037110.21_tx_34"; exon_id "chr2_146187306_146187489_-"; exonnum "29"; txlen "5897";
chr2	ENSEMBL_gcm37	exon	146187306	146187489	0.538726405681302	-	.	gene_id "ENSMUSG00000037110.21"; transcript_id "ENSMUSG00000037110.21_tx_35"; exon_id "chr2_146187306_146187489_-"; exonnum "32"; txlen "6147";
chr2	ENSEMBL_gcm37	exon	146187306	146187489	0.522020949385078	-	.	gene_id "ENSMUSG00000037110.21"; transcript_id "ENSMUSG00000037110.21_tx_36"; exon_id "chr2_146187306_146187489_-"; exonnum "32"; txlen "6307";
chr2	ENSEMBL_gcm37	exon	146187306	146187489	0.522020949385078	-	.	gene_id "ENSMUSG00000037110.21"; transcript_id "ENSMUSG00000037110.21_tx_37"; exon_id "chr2_146187306_146187489_-"; exonnum "33"; txlen "6366";
chr2	ENSEMBL_gcm37	exon	146187306	146187489	0.519677338688442	-	.	gene_id "ENSMUSG00000037110.21"; transcript_id "ENSMUSG00000037110.21_tx_38"; exon_id "chr2_146187306_146187489_-"; exonnum "34"; txlen "6580";
chr2	ENSEMBL_gcm37	exon	146187306	146187489	0.450765912462746	-	.	gene_id "ENSMUSG00000037110.21"; transcript_id "ENSMUSG00000037110.21_tx_39"; exon_id "chr2_146187306_146187489_-"; exonnum "33"; txlen "6429";
chr2	ENSEMBL_gcm37	exon	146187306	146187489	6.33416206394461	-	.	gene_id "ENSMUSG00000037110.21"; transcript_id "ENSMUSG00000037110.21_tx_4"; exon_id "chr2_146187306_146187489_-"; exonnum "31"; txlen "6184";
chr2	ENSEMBL_gcm37	exon	146187306	146187489	0.428065546250059	-	.	gene_id "ENSMUSG00000037110.21"; transcript_id "ENSMUSG00000037110.21_tx_40"; exon_id "chr2_146187306_146187489_-"; exonnum "33"; txlen "6448";
chr2	ENSEMBL_gcm37	exon	146187306	146187489	0.421532770261194	-	.	gene_id "ENSMUSG00000037110.21"; transcript_id "ENSMUSG00000037110.21_tx_41"; exon_id "chr2_146187306_146187489_-"; exonnum "33"; txlen "6448";
chr2	ENSEMBL_gcm37	exon	146187306	146187489	0.421532770261194	-	.	gene_id "ENSMUSG00000037110.21"; transcript_id "ENSMUSG00000037110.21_tx_42"; exon_id "chr2_146187306_146187489_-"; exonnum "34"; txlen "6507";
chr2	ENSEMBL_gcm37	exon	146187306	146187489	0.403709374525567	-	.	gene_id "ENSMUSG00000037110.21"; transcript_id "ENSMUSG00000037110.21_tx_43"; exon_id "chr2_146187306_146187489_-"; exonnum "34"; txlen "6599";
chr2	ENSEMBL_gcm37	exon	146187306	146187489	0.383540218616072	-	.	gene_id "ENSMUSG00000037110.21"; transcript_id "ENSMUSG00000037110.21_tx_47"; exon_id "chr2_146187306_146187489_-"; exonnum "33"; txlen "6325";
chr2	ENSEMBL_gcm37	exon	146187306	146187489	0.331154050846445	-	.	gene_id "ENSMUSG00000037110.21"; transcript_id "ENSMUSG00000037110.21_tx_48"; exon_id "chr2_146187306_146187489_-"; exonnum "31"; txlen "6097";
chr2	ENSEMBL_gcm37	exon	146187306	146187489	0.329615373942721	-	.	gene_id "ENSMUSG00000037110.21"; transcript_id "ENSMUSG00000037110.21_tx_49"; exon_id "chr2_146187306_146187489_-"; exonnum "18"; txlen "4506";
chr2	ENSEMBL_gcm37	exon	146187306	146187489	0.319426182677505	-	.	gene_id "ENSMUSG00000037110.21"; transcript_id "ENSMUSG00000037110.21_tx_50"; exon_id "chr2_146187306_146187489_-"; exonnum "32"; txlen "6266";
chr2	ENSEMBL_gcm37	exon	146187306	146187489	0.308399733952378	-	.	gene_id "ENSMUSG00000037110.21"; transcript_id "ENSMUSG00000037110.21_tx_51"; exon_id "chr2_146187306_146187489_-"; exonnum "31"; txlen "6125";
chr2	ENSEMBL_gcm37	exon	146187306	146187489	0.289965536860988	-	.	gene_id "ENSMUSG00000037110.21"; transcript_id "ENSMUSG00000037110.21_tx_52"; exon_id "chr2_146187306_146187489_-"; exonnum "30"; txlen "6038";
chr2	ENSEMBL_gcm37	exon	146187306	146187489	2.79653515020676	-	.	gene_id "ENSMUSG00000037110.21"; transcript_id "ENSMUSG00000037110.21_tx_6"; exon_id "chr2_146187306_146187489_-"; exonnum "32"; txlen "6233";
chr2	ENSEMBL_gcm37	exon	146187306	146187489	0.24543229004637	-	.	gene_id "ENSMUSG00000037110.21"; transcript_id "ENSMUSG00000037110.21_tx_61"; exon_id "chr2_146187306_146187489_-"; exonnum "18"; txlen "4525";
chr2	ENSEMBL_gcm37	exon	146187306	146187489	0.24543229004637	-	.	gene_id "ENSMUSG00000037110.21"; transcript_id "ENSMUSG00000037110.21_tx_62"; exon_id "chr2_146187306_146187489_-"; exonnum "19"; txlen "4584";
chr2	ENSEMBL_gcm37	exon	146187306	146187489	0.218682653290639	-	.	gene_id "ENSMUSG00000037110.21"; transcript_id "ENSMUSG00000037110.21_tx_64"; exon_id "chr2_146187306_146187489_-"; exonnum "31"; txlen "6185";
chr2	ENSEMBL_gcm37	exon	146187306	146187489	0.216913171060724	-	.	gene_id "ENSMUSG00000037110.21"; transcript_id "ENSMUSG00000037110.21_tx_65"; exon_id "chr2_146187306_146187489_-"; exonnum "30"; txlen "6126";
chr2	ENSEMBL_gcm37	exon	146187306	146187489	0.213997935933643	-	.	gene_id "ENSMUSG00000037110.21"; transcript_id "ENSMUSG00000037110.21_tx_66"; exon_id "chr2_146187306_146187489_-"; exonnum "32"; txlen "7222";
chr2	ENSEMBL_gcm37	exon	146187306	146187489	0.211463234143571	-	.	gene_id "ENSMUSG00000037110.21"; transcript_id "ENSMUSG00000037110.21_tx_67"; exon_id "chr2_146187306_146187489_-"; exonnum "32"; txlen "6152";
chr2	ENSEMBL_gcm37	exon	146187306	146187489	0.204048544744893	-	.	gene_id "ENSMUSG00000037110.21"; transcript_id "ENSMUSG00000037110.21_tx_69"; exon_id "chr2_146187306_146187489_-"; exonnum "32"; txlen "6326";
chr2	ENSEMBL_gcm37	exon	146187306	146187489	2.60165569642864	-	.	gene_id "ENSMUSG00000037110.21"; transcript_id "ENSMUSG00000037110.21_tx_7"; exon_id "chr2_146187306_146187489_-"; exonnum "33"; txlen "6384";
chr2	ENSEMBL_gcm37	exon	146187306	146187489	0.204048544744893	-	.	gene_id "ENSMUSG00000037110.21"; transcript_id "ENSMUSG00000037110.21_tx_70"; exon_id "chr2_146187306_146187489_-"; exonnum "33"; txlen "6385";
chr2	ENSEMBL_gcm37	exon	146187306	146187489	0.197108468933806	-	.	gene_id "ENSMUSG00000037110.21"; transcript_id "ENSMUSG00000037110.21_tx_71"; exon_id "chr2_146187306_146187489_-"; exonnum "28"; txlen "5839";
chr2	ENSEMBL_gcm37	exon	146187306	146187489	0.197108468933806	-	.	gene_id "ENSMUSG00000037110.21"; transcript_id "ENSMUSG00000037110.21_tx_72"; exon_id "chr2_146187306_146187489_-"; exonnum "29"; txlen "5898";
chr2	ENSEMBL_gcm37	exon	146187306	146187489	0.186087646046343	-	.	gene_id "ENSMUSG00000037110.21"; transcript_id "ENSMUSG00000037110.21_tx_74"; exon_id "chr2_146187306_146187489_-"; exonnum "33"; txlen "6367";
chr2	ENSEMBL_gcm37	exon	146187306	146187489	0.180418147518653	-	.	gene_id "ENSMUSG00000037110.21"; transcript_id "ENSMUSG00000037110.21_tx_75"; exon_id "chr2_146187306_146187489_-"; exonnum "34"; txlen "6591";
chr2	ENSEMBL_gcm37	exon	146187306	146187489	0.180218524542502	-	.	gene_id "ENSMUSG00000037110.21"; transcript_id "ENSMUSG00000037110.21_tx_76"; exon_id "chr2_146187306_146187489_-"; exonnum "28"; txlen "5816";
chr2	ENSEMBL_gcm37	exon	146187306	146187489	0.180218524542502	-	.	gene_id "ENSMUSG00000037110.21"; transcript_id "ENSMUSG00000037110.21_tx_77"; exon_id "chr2_146187306_146187489_-"; exonnum "27"; txlen "5675";
chr2	ENSEMBL_gcm37	exon	146187306	146187489	0.178516054221068	-	.	gene_id "ENSMUSG00000037110.21"; transcript_id "ENSMUSG00000037110.21_tx_78"; exon_id "chr2_146187306_146187489_-"; exonnum "33"; txlen "6467";
chr2	ENSEMBL_gcm37	exon	146187306	146187489	0.178516054221068	-	.	gene_id "ENSMUSG00000037110.21"; transcript_id "ENSMUSG00000037110.21_tx_79"; exon_id "chr2_146187306_146187489_-"; exonnum "34"; txlen "6526";
chr2	ENSEMBL_gcm37	exon	146187306	146187489	2.36986532092703	-	.	gene_id "ENSMUSG00000037110.21"; transcript_id "ENSMUSG00000037110.21_tx_8"; exon_id "chr2_146187306_146187489_-"; exonnum "32"; txlen "6325";
chr2	ENSEMBL_gcm37	exon	146187306	146187489	0.169170587314857	-	.	gene_id "ENSMUSG00000037110.21"; transcript_id "ENSMUSG00000037110.21_tx_80"; exon_id "chr2_146187306_146187489_-"; exonnum "33"; txlen "6470";
chr2	ENSEMBL_gcm37	exon	146187306	146187489	0.169170587314857	-	.	gene_id "ENSMUSG00000037110.21"; transcript_id "ENSMUSG00000037110.21_tx_81"; exon_id "chr2_146187306_146187489_-"; exonnum "33"; txlen "6398";
chr2	ENSEMBL_gcm37	exon	146187306	146187489	0.169170587314857	-	.	gene_id "ENSMUSG00000037110.21"; transcript_id "ENSMUSG00000037110.21_tx_82"; exon_id "chr2_146187306_146187489_-"; exonnum "34"; txlen "6685";
chr2	ENSEMBL_gcm37	exon	146187306	146187489	0.169170587314857	-	.	gene_id "ENSMUSG00000037110.21"; transcript_id "ENSMUSG00000037110.21_tx_83"; exon_id "chr2_146187306_146187489_-"; exonnum "34"; txlen "6613";
chr2	ENSEMBL_gcm37	exon	146187306	146187489	0.162353090371533	-	.	gene_id "ENSMUSG00000037110.21"; transcript_id "ENSMUSG00000037110.21_tx_84"; exon_id "chr2_146187306_146187489_-"; exonnum "18"; txlen "4496";
chr2	ENSEMBL_gcm37	exon	146187306	146187489	0.162353090371533	-	.	gene_id "ENSMUSG00000037110.21"; transcript_id "ENSMUSG00000037110.21_tx_85"; exon_id "chr2_146187306_146187489_-"; exonnum "19"; txlen "4555";
chr2	ENSEMBL_gcm37	exon	146187306	146187489	0.162353090371533	-	.	gene_id "ENSMUSG00000037110.21"; transcript_id "ENSMUSG00000037110.21_tx_86"; exon_id "chr2_146187306_146187489_-"; exonnum "18"; txlen "4515";
chr2	ENSEMBL_gcm37	exon	146187306	146187489	0.162353090371533	-	.	gene_id "ENSMUSG00000037110.21"; transcript_id "ENSMUSG00000037110.21_tx_87"; exon_id "chr2_146187306_146187489_-"; exonnum "19"; txlen "4574";
chr2	ENSEMBL_gcm37	exon	146187306	146187489	0.162166353795755	-	.	gene_id "ENSMUSG00000037110.21"; transcript_id "ENSMUSG00000037110.21_tx_88"; exon_id "chr2_146187306_146187489_-"; exonnum "34"; txlen "6570";
chr2	ENSEMBL_gcm37	exon	146187306	146187489	0.162166353795755	-	.	gene_id "ENSMUSG00000037110.21"; transcript_id "ENSMUSG00000037110.21_tx_89"; exon_id "chr2_146187306_146187489_-"; exonnum "34"; txlen "6589";
chr2	ENSEMBL_gcm37	exon	146187306	146187489	2.31316967464322	-	.	gene_id "ENSMUSG00000037110.21"; transcript_id "ENSMUSG00000037110.21_tx_9"; exon_id "chr2_146187306_146187489_-"; exonnum "31"; txlen "6174";
chr2	ENSEMBL_gcm37	exon	146187306	146187489	0.154885656994828	-	.	gene_id "ENSMUSG00000037110.21"; transcript_id "ENSMUSG00000037110.21_tx_90"; exon_id "chr2_146187306_146187489_-"; exonnum "35"; txlen "6732";
chr2	ENSEMBL_gcm37	exon	146187306	146187489	0.15227273344188	-	.	gene_id "ENSMUSG00000037110.21"; transcript_id "ENSMUSG00000037110.21_tx_91"; exon_id "chr2_146187306_146187489_-"; exonnum "32"; txlen "5751";
chr2	ENSEMBL_gcm37	exon	146187306	146187489	0.139030010557045	-	.	gene_id "ENSMUSG00000037110.21"; transcript_id "ENSMUSG00000037110.21_tx_94"; exon_id "chr2_146187306_146187489_-"; exonnum "27"; txlen "5757";
chr2	ENSEMBL_gcm37	exon	146187306	146187489	0.139030010557045	-	.	gene_id "ENSMUSG00000037110.21"; transcript_id "ENSMUSG00000037110.21_tx_95"; exon_id "chr2_146187306_146187489_-"; exonnum "26"; txlen "5616";
chr2	ENSEMBL_gcm37	exon	146187306	146187489	0.137112591243887	-	.	gene_id "ENSMUSG00000037110.21"; transcript_id "ENSMUSG00000037110.21_tx_96"; exon_id "chr2_146187306_146187489_-"; exonnum "31"; txlen "6057";
chr2	ENSEMBL_gcm37	exon	146187306	146187489	0.137112591243887	-	.	gene_id "ENSMUSG00000037110.21"; transcript_id "ENSMUSG00000037110.21_tx_97"; exon_id "chr2_146187306_146187489_-"; exonnum "30"; txlen "5916";
chr2	ENSEMBL_gcm37	exon	146187306	146187489	0.137112591243887	-	.	gene_id "ENSMUSG00000037110.21"; transcript_id "ENSMUSG00000037110.21_tx_98"; exon_id "chr2_146187306_146187489_-"; exonnum "28"; txlen "5776";
chr2	ENSEMBL_gcm37	exon	146187306	146187489	0.137112591243887	-	.	gene_id "ENSMUSG00000037110.21"; transcript_id "ENSMUSG00000037110.21_tx_99"; exon_id "chr2_146187306_146187489_-"; exonnum "27"; txlen "5635";
chr2	HAVANA	exon	146188629	146188766	0	-	.	gene_id "ENSMUSG00000037110.21"; transcript_id "ENSMUST00000109986.9"; gene_type "protein_coding"; gene_name "Ralgapa2"; transcript_type "protein_coding"; transcript_name "Ralgapa2-202"; exon_number 31; exon_id "ENSMUSE00000248368.2"; level 2; protein_id "ENSMUSP00000105613.3"; transcript_support_level "5"; mgi_id "MGI:3036245"; tag "basic"; tag "CCDS"; ccdsid "CCDS16831.2"; havana_gene "OTTMUSG00000015703.1"; havana_transcript "OTTMUST00000037314.1";
chr2	HAVANA	CDS	146188629	146188766	0	-	0	gene_id "ENSMUSG00000037110.21"; transcript_id "ENSMUST00000109986.9"; gene_type "protein_coding"; gene_name "Ralgapa2"; transcript_type "protein_coding"; transcript_name "Ralgapa2-202"; exon_number 31; exon_id "ENSMUSE00000248368.2"; level 2; protein_id "ENSMUSP00000105613.3"; transcript_support_level "5"; mgi_id "MGI:3036245"; tag "basic"; tag "CCDS"; ccdsid "CCDS16831.2"; havana_gene "OTTMUSG00000015703.1"; havana_transcript "OTTMUST00000037314.1";
chr2	HAVANA	exon	146188629	146188766	0	-	.	gene_id "ENSMUSG00000037110.21"; transcript_id "ENSMUST00000228797.2"; gene_type "protein_coding"; gene_name "Ralgapa2"; transcript_type "protein_coding"; transcript_name "Ralgapa2-211"; exon_number 32; exon_id "ENSMUSE00000248368.2"; level 2; protein_id "ENSMUSP00000153734.2"; mgi_id "MGI:3036245"; tag "RNA_Seq_supported_only"; tag "basic"; havana_gene "OTTMUSG00000015703.1"; havana_transcript "OTTMUST00000169904.1";
chr2	HAVANA	CDS	146188629	146188766	0	-	0	gene_id "ENSMUSG00000037110.21"; transcript_id "ENSMUST00000228797.2"; gene_type "protein_coding"; gene_name "Ralgapa2"; transcript_type "protein_coding"; transcript_name "Ralgapa2-211"; exon_number 32; exon_id "ENSMUSE00000248368.2"; level 2; protein_id "ENSMUSP00000153734.2"; mgi_id "MGI:3036245"; tag "RNA_Seq_supported_only"; tag "basic"; havana_gene "OTTMUSG00000015703.1"; havana_transcript "OTTMUST00000169904.1";
chr2	HAVANA	exon	146188629	146188766	0	-	.	gene_id "ENSMUSG00000037110.21"; transcript_id "ENSMUST00000149499.9"; gene_type "protein_coding"; gene_name "Ralgapa2"; transcript_type "protein_coding"; transcript_name "Ralgapa2-210"; exon_number 22; exon_id "ENSMUSE00000248368.2"; level 1; protein_id "ENSMUSP00000122017.3"; transcript_support_level "5"; mgi_id "MGI:3036245"; tag "mRNA_start_NF"; tag "cds_start_NF"; tag "exp_conf"; havana_gene "OTTMUSG00000015703.1"; havana_transcript "OTTMUST00000083552.1";
chr2	HAVANA	CDS	146188629	146188766	0	-	0	gene_id "ENSMUSG00000037110.21"; transcript_id "ENSMUST00000149499.9"; gene_type "protein_coding"; gene_name "Ralgapa2"; transcript_type "protein_coding"; transcript_name "Ralgapa2-210"; exon_number 22; exon_id "ENSMUSE00000248368.2"; level 1; protein_id "ENSMUSP00000122017.3"; transcript_support_level "5"; mgi_id "MGI:3036245"; tag "mRNA_start_NF"; tag "cds_start_NF"; tag "exp_conf"; havana_gene "OTTMUSG00000015703.1"; havana_transcript "OTTMUST00000083552.1";
chr2	HAVANA	exon	146188629	146188766	0	-	.	gene_id "ENSMUSG00000037110.21"; transcript_id "ENSMUST00000131824.8"; gene_type "protein_coding"; gene_name "Ralgapa2"; transcript_type "protein_coding"; transcript_name "Ralgapa2-205"; exon_number 30; exon_id "ENSMUSE00000248368.2"; level 2; protein_id "ENSMUSP00000122039.2"; transcript_support_level "5"; mgi_id "MGI:3036245"; tag "basic"; tag "Ensembl_canonical"; tag "GENCODE_Primary"; tag "appris_principal_1"; havana_gene "OTTMUSG00000015703.1"; havana_transcript "OTTMUST00000083551.1";
chr2	HAVANA	CDS	146188629	146188766	0	-	0	gene_id "ENSMUSG00000037110.21"; transcript_id "ENSMUST00000131824.8"; gene_type "protein_coding"; gene_name "Ralgapa2"; transcript_type "protein_coding"; transcript_name "Ralgapa2-205"; exon_number 30; exon_id "ENSMUSE00000248368.2"; level 2; protein_id "ENSMUSP00000122039.2"; transcript_support_level "5"; mgi_id "MGI:3036245"; tag "basic"; tag "Ensembl_canonical"; tag "GENCODE_Primary"; tag "appris_principal_1"; havana_gene "OTTMUSG00000015703.1"; havana_transcript "OTTMUST00000083551.1";
chr2	HAVANA	exon	146188629	146188766	0	-	.	gene_id "ENSMUSG00000037110.21"; transcript_id "ENSMUST00000146307.2"; gene_type "protein_coding"; gene_name "Ralgapa2"; transcript_type "nonsense_mediated_decay"; transcript_name "Ralgapa2-208"; exon_number 9; exon_id "ENSMUSE00000248368.2"; level 2; protein_id "ENSMUSP00000114547.2"; transcript_support_level "2"; mgi_id "MGI:3036245"; tag "mRNA_start_NF"; tag "cds_start_NF"; havana_gene "OTTMUSG00000015703.1"; havana_transcript "OTTMUST00000037318.1";
chr2	HAVANA	CDS	146188629	146188766	0	-	0	gene_id "ENSMUSG00000037110.21"; transcript_id "ENSMUST00000146307.2"; gene_type "protein_coding"; gene_name "Ralgapa2"; transcript_type "nonsense_mediated_decay"; transcript_name "Ralgapa2-208"; exon_number 9; exon_id "ENSMUSE00000248368.2"; level 2; protein_id "ENSMUSP00000114547.2"; transcript_support_level "2"; mgi_id "MGI:3036245"; tag "mRNA_start_NF"; tag "cds_start_NF"; havana_gene "OTTMUSG00000015703.1"; havana_transcript "OTTMUST00000037318.1";
chr2	ENSEMBL_gcm37	exon	146188629	146188766	0.134897313584471	-	.	gene_id "ENSMUSG00000037110.21"; transcript_id "ENSMUSG00000037110.21_tx_100"; exon_id "chr2_146188629_146188766_-"; exonnum "30"; txlen "6267";
chr2	ENSEMBL_gcm37	exon	146188629	146188766	0.134897313584471	-	.	gene_id "ENSMUSG00000037110.21"; transcript_id "ENSMUSG00000037110.21_tx_101"; exon_id "chr2_146188629_146188766_-"; exonnum "31"; txlen "6326";
chr2	ENSEMBL_gcm37	exon	146188629	146188766	0.130646915759455	-	.	gene_id "ENSMUSG00000037110.21"; transcript_id "ENSMUSG00000037110.21_tx_102"; exon_id "chr2_146188629_146188766_-"; exonnum "33"; txlen "6610";
chr2	ENSEMBL_gcm37	exon	146188629	146188766	0.130646915759455	-	.	gene_id "ENSMUSG00000037110.21"; transcript_id "ENSMUSG00000037110.21_tx_103"; exon_id "chr2_146188629_146188766_-"; exonnum "33"; txlen "6581";
chr2	ENSEMBL_gcm37	exon	146188629	146188766	0.130646915759455	-	.	gene_id "ENSMUSG00000037110.21"; transcript_id "ENSMUSG00000037110.21_tx_104"; exon_id "chr2_146188629_146188766_-"; exonnum "33"; txlen "6600";
chr2	ENSEMBL_gcm37	exon	146188629	146188766	0.10511442523563	-	.	gene_id "ENSMUSG00000037110.21"; transcript_id "ENSMUSG00000037110.21_tx_106"; exon_id "chr2_146188629_146188766_-"; exonnum "34"; txlen "6751";
chr2	ENSEMBL_gcm37	exon	146188629	146188766	1.50344776704744	-	.	gene_id "ENSMUSG00000037110.21"; transcript_id "ENSMUSG00000037110.21_tx_11"; exon_id "chr2_146188629_146188766_-"; exonnum "32"; txlen "6376";
chr2	ENSEMBL_gcm37	exon	146188629	146188766	1.46363078164008	-	.	gene_id "ENSMUSG00000037110.21"; transcript_id "ENSMUSG00000037110.21_tx_12"; exon_id "chr2_146188629_146188766_-"; exonnum "31"; txlen "6317";
chr2	ENSEMBL_gcm37	exon	146188629	146188766	1.27871806212022	-	.	gene_id "ENSMUSG00000037110.21"; transcript_id "ENSMUSG00000037110.21_tx_13"; exon_id "chr2_146188629_146188766_-"; exonnum "33"; txlen "6517";
chr2	ENSEMBL_gcm37	exon	146188629	146188766	1.23890107671286	-	.	gene_id "ENSMUSG00000037110.21"; transcript_id "ENSMUSG00000037110.21_tx_14"; exon_id "chr2_146188629_146188766_-"; exonnum "32"; txlen "6458";
chr2	ENSEMBL_gcm37	exon	146188629	146188766	0.994364543401775	-	.	gene_id "ENSMUSG00000037110.21"; transcript_id "ENSMUSG00000037110.21_tx_16"; exon_id "chr2_146188629_146188766_-"; exonnum "32"; txlen "6439";
chr2	ENSEMBL_gcm37	exon	146188629	146188766	0.933925897218493	-	.	gene_id "ENSMUSG00000037110.21"; transcript_id "ENSMUSG00000037110.21_tx_17"; exon_id "chr2_146188629_146188766_-"; exonnum "31"; txlen "6065";
chr2	ENSEMBL_gcm37	exon	146188629	146188766	0.781083032113676	-	.	gene_id "ENSMUSG00000037110.21"; transcript_id "ENSMUSG00000037110.21_tx_18"; exon_id "chr2_146188629_146188766_-"; exonnum "32"; txlen "6477";
chr2	ENSEMBL_gcm37	exon	146188629	146188766	0.781083032113676	-	.	gene_id "ENSMUSG00000037110.21"; transcript_id "ENSMUSG00000037110.21_tx_19"; exon_id "chr2_146188629_146188766_-"; exonnum "33"; txlen "6536";
chr2	ENSEMBL_gcm37	exon	146188629	146188766	9.08922790684098	-	.	gene_id "ENSMUSG00000037110.21"; transcript_id "ENSMUSG00000037110.21_tx_2"; exon_id "chr2_146188629_146188766_-"; exonnum "31"; txlen "6243";
chr2	ENSEMBL_gcm37	exon	146188629	146188766	0.738646783622426	-	.	gene_id "ENSMUSG00000037110.21"; transcript_id "ENSMUSG00000037110.21_tx_20"; exon_id "chr2_146188629_146188766_-"; exonnum "32"; txlen "6374";
chr2	ENSEMBL_gcm37	exon	146188629	146188766	0.700208179014003	-	.	gene_id "ENSMUSG00000037110.21"; transcript_id "ENSMUSG00000037110.21_tx_23"; exon_id "chr2_146188629_146188766_-"; exonnum "31"; txlen "6336";
chr2	ENSEMBL_gcm37	exon	146188629	146188766	0.700208179014003	-	.	gene_id "ENSMUSG00000037110.21"; transcript_id "ENSMUSG00000037110.21_tx_24"; exon_id "chr2_146188629_146188766_-"; exonnum "32"; txlen "6395";
chr2	ENSEMBL_gcm37	exon	146188629	146188766	0.6957413259724	-	.	gene_id "ENSMUSG00000037110.21"; transcript_id "ENSMUSG00000037110.21_tx_25"; exon_id "chr2_146188629_146188766_-"; exonnum "31"; txlen "6315";
chr2	ENSEMBL_gcm37	exon	146188629	146188766	0.672420084799431	-	.	gene_id "ENSMUSG00000037110.21"; transcript_id "ENSMUSG00000037110.21_tx_26"; exon_id "chr2_146188629_146188766_-"; exonnum "30"; txlen "6006";
chr2	ENSEMBL_gcm37	exon	146188629	146188766	0.669608566979871	-	.	gene_id "ENSMUSG00000037110.21"; transcript_id "ENSMUSG00000037110.21_tx_27"; exon_id "chr2_146188629_146188766_-"; exonnum "32"; txlen "6458";
chr2	ENSEMBL_gcm37	exon	146188629	146188766	0.667585767269459	-	.	gene_id "ENSMUSG00000037110.21"; transcript_id "ENSMUSG00000037110.21_tx_28"; exon_id "chr2_146188629_146188766_-"; exonnum "31"; txlen "6184";
chr2	ENSEMBL_gcm37	exon	146188629	146188766	0.651694300956225	-	.	gene_id "ENSMUSG00000037110.21"; transcript_id "ENSMUSG00000037110.21_tx_29"; exon_id "chr2_146188629_146188766_-"; exonnum "32"; txlen "6206";
chr2	ENSEMBL_gcm37	exon	146188629	146188766	0.599938326665272	-	.	gene_id "ENSMUSG00000037110.21"; transcript_id "ENSMUSG00000037110.21_tx_33"; exon_id "chr2_146188629_146188766_-"; exonnum "29"; txlen "5956";
chr2	ENSEMBL_gcm37	exon	146188629	146188766	0.558749812679815	-	.	gene_id "ENSMUSG00000037110.21"; transcript_id "ENSMUSG00000037110.21_tx_34"; exon_id "chr2_146188629_146188766_-"; exonnum "28"; txlen "5897";
chr2	ENSEMBL_gcm37	exon	146188629	146188766	0.538726405681302	-	.	gene_id "ENSMUSG00000037110.21"; transcript_id "ENSMUSG00000037110.21_tx_35"; exon_id "chr2_146188629_146188766_-"; exonnum "31"; txlen "6147";
chr2	ENSEMBL_gcm37	exon	146188629	146188766	0.522020949385078	-	.	gene_id "ENSMUSG00000037110.21"; transcript_id "ENSMUSG00000037110.21_tx_36"; exon_id "chr2_146188629_146188766_-"; exonnum "31"; txlen "6307";
chr2	ENSEMBL_gcm37	exon	146188629	146188766	0.522020949385078	-	.	gene_id "ENSMUSG00000037110.21"; transcript_id "ENSMUSG00000037110.21_tx_37"; exon_id "chr2_146188629_146188766_-"; exonnum "32"; txlen "6366";
chr2	ENSEMBL_gcm37	exon	146188629	146188766	0.519677338688442	-	.	gene_id "ENSMUSG00000037110.21"; transcript_id "ENSMUSG00000037110.21_tx_38"; exon_id "chr2_146188629_146188766_-"; exonnum "33"; txlen "6580";
chr2	ENSEMBL_gcm37	exon	146188629	146188766	0.450765912462746	-	.	gene_id "ENSMUSG00000037110.21"; transcript_id "ENSMUSG00000037110.21_tx_39"; exon_id "chr2_146188629_146188766_-"; exonnum "32"; txlen "6429";
chr2	ENSEMBL_gcm37	exon	146188629	146188766	6.33416206394461	-	.	gene_id "ENSMUSG00000037110.21"; transcript_id "ENSMUSG00000037110.21_tx_4"; exon_id "chr2_146188629_146188766_-"; exonnum "30"; txlen "6184";
chr2	ENSEMBL_gcm37	exon	146188629	146188766	0.428065546250059	-	.	gene_id "ENSMUSG00000037110.21"; transcript_id "ENSMUSG00000037110.21_tx_40"; exon_id "chr2_146188629_146188766_-"; exonnum "32"; txlen "6448";
chr2	ENSEMBL_gcm37	exon	146188629	146188766	0.421532770261194	-	.	gene_id "ENSMUSG00000037110.21"; transcript_id "ENSMUSG00000037110.21_tx_41"; exon_id "chr2_146188629_146188766_-"; exonnum "32"; txlen "6448";
chr2	ENSEMBL_gcm37	exon	146188629	146188766	0.421532770261194	-	.	gene_id "ENSMUSG00000037110.21"; transcript_id "ENSMUSG00000037110.21_tx_42"; exon_id "chr2_146188629_146188766_-"; exonnum "33"; txlen "6507";
chr2	ENSEMBL_gcm37	exon	146188629	146188766	0.403709374525567	-	.	gene_id "ENSMUSG00000037110.21"; transcript_id "ENSMUSG00000037110.21_tx_43"; exon_id "chr2_146188629_146188766_-"; exonnum "33"; txlen "6599";
chr2	ENSEMBL_gcm37	exon	146188629	146188766	0.383540218616072	-	.	gene_id "ENSMUSG00000037110.21"; transcript_id "ENSMUSG00000037110.21_tx_47"; exon_id "chr2_146188629_146188766_-"; exonnum "32"; txlen "6325";
chr2	ENSEMBL_gcm37	exon	146188629	146188766	0.331154050846445	-	.	gene_id "ENSMUSG00000037110.21"; transcript_id "ENSMUSG00000037110.21_tx_48"; exon_id "chr2_146188629_146188766_-"; exonnum "30"; txlen "6097";
chr2	ENSEMBL_gcm37	exon	146188629	146188766	0.329615373942721	-	.	gene_id "ENSMUSG00000037110.21"; transcript_id "ENSMUSG00000037110.21_tx_49"; exon_id "chr2_146188629_146188766_-"; exonnum "17"; txlen "4506";
chr2	ENSEMBL_gcm37	exon	146188629	146188766	0.319426182677505	-	.	gene_id "ENSMUSG00000037110.21"; transcript_id "ENSMUSG00000037110.21_tx_50"; exon_id "chr2_146188629_146188766_-"; exonnum "31"; txlen "6266";
chr2	ENSEMBL_gcm37	exon	146188629	146188766	0.308399733952378	-	.	gene_id "ENSMUSG00000037110.21"; transcript_id "ENSMUSG00000037110.21_tx_51"; exon_id "chr2_146188629_146188766_-"; exonnum "30"; txlen "6125";
chr2	ENSEMBL_gcm37	exon	146188629	146188766	0.289965536860988	-	.	gene_id "ENSMUSG00000037110.21"; transcript_id "ENSMUSG00000037110.21_tx_52"; exon_id "chr2_146188629_146188766_-"; exonnum "29"; txlen "6038";
chr2	ENSEMBL_gcm37	exon	146188629	146188766	2.79653515020676	-	.	gene_id "ENSMUSG00000037110.21"; transcript_id "ENSMUSG00000037110.21_tx_6"; exon_id "chr2_146188629_146188766_-"; exonnum "31"; txlen "6233";
chr2	ENSEMBL_gcm37	exon	146188629	146188766	0.24543229004637	-	.	gene_id "ENSMUSG00000037110.21"; transcript_id "ENSMUSG00000037110.21_tx_61"; exon_id "chr2_146188629_146188766_-"; exonnum "17"; txlen "4525";
chr2	ENSEMBL_gcm37	exon	146188629	146188766	0.24543229004637	-	.	gene_id "ENSMUSG00000037110.21"; transcript_id "ENSMUSG00000037110.21_tx_62"; exon_id "chr2_146188629_146188766_-"; exonnum "18"; txlen "4584";
chr2	ENSEMBL_gcm37	exon	146188629	146188766	0.218682653290639	-	.	gene_id "ENSMUSG00000037110.21"; transcript_id "ENSMUSG00000037110.21_tx_64"; exon_id "chr2_146188629_146188766_-"; exonnum "30"; txlen "6185";
chr2	ENSEMBL_gcm37	exon	146188629	146188766	0.216913171060724	-	.	gene_id "ENSMUSG00000037110.21"; transcript_id "ENSMUSG00000037110.21_tx_65"; exon_id "chr2_146188629_146188766_-"; exonnum "29"; txlen "6126";
chr2	ENSEMBL_gcm37	exon	146188629	146188766	0.213997935933643	-	.	gene_id "ENSMUSG00000037110.21"; transcript_id "ENSMUSG00000037110.21_tx_66"; exon_id "chr2_146188629_146188766_-"; exonnum "31"; txlen "7222";
chr2	ENSEMBL_gcm37	exon	146188629	146188766	0.211463234143571	-	.	gene_id "ENSMUSG00000037110.21"; transcript_id "ENSMUSG00000037110.21_tx_67"; exon_id "chr2_146188629_146188766_-"; exonnum "31"; txlen "6152";
chr2	ENSEMBL_gcm37	exon	146188629	146188766	0.204048544744893	-	.	gene_id "ENSMUSG00000037110.21"; transcript_id "ENSMUSG00000037110.21_tx_69"; exon_id "chr2_146188629_146188766_-"; exonnum "31"; txlen "6326";
chr2	ENSEMBL_gcm37	exon	146188629	146188766	2.60165569642864	-	.	gene_id "ENSMUSG00000037110.21"; transcript_id "ENSMUSG00000037110.21_tx_7"; exon_id "chr2_146188629_146188766_-"; exonnum "32"; txlen "6384";
chr2	ENSEMBL_gcm37	exon	146188629	146188766	0.204048544744893	-	.	gene_id "ENSMUSG00000037110.21"; transcript_id "ENSMUSG00000037110.21_tx_70"; exon_id "chr2_146188629_146188766_-"; exonnum "32"; txlen "6385";
chr2	ENSEMBL_gcm37	exon	146188629	146188766	0.197108468933806	-	.	gene_id "ENSMUSG00000037110.21"; transcript_id "ENSMUSG00000037110.21_tx_71"; exon_id "chr2_146188629_146188766_-"; exonnum "27"; txlen "5839";
chr2	ENSEMBL_gcm37	exon	146188629	146188766	0.197108468933806	-	.	gene_id "ENSMUSG00000037110.21"; transcript_id "ENSMUSG00000037110.21_tx_72"; exon_id "chr2_146188629_146188766_-"; exonnum "28"; txlen "5898";
chr2	ENSEMBL_gcm37	exon	146188629	146188766	0.186087646046343	-	.	gene_id "ENSMUSG00000037110.21"; transcript_id "ENSMUSG00000037110.21_tx_74"; exon_id "chr2_146188629_146188766_-"; exonnum "32"; txlen "6367";
chr2	ENSEMBL_gcm37	exon	146188629	146188766	0.180418147518653	-	.	gene_id "ENSMUSG00000037110.21"; transcript_id "ENSMUSG00000037110.21_tx_75"; exon_id "chr2_146188629_146188766_-"; exonnum "33"; txlen "6591";
chr2	ENSEMBL_gcm37	exon	146188629	146188766	0.180218524542502	-	.	gene_id "ENSMUSG00000037110.21"; transcript_id "ENSMUSG00000037110.21_tx_76"; exon_id "chr2_146188629_146188766_-"; exonnum "27"; txlen "5816";
chr2	ENSEMBL_gcm37	exon	146188629	146188766	0.180218524542502	-	.	gene_id "ENSMUSG00000037110.21"; transcript_id "ENSMUSG00000037110.21_tx_77"; exon_id "chr2_146188629_146188766_-"; exonnum "26"; txlen "5675";
chr2	ENSEMBL_gcm37	exon	146188629	146188766	0.178516054221068	-	.	gene_id "ENSMUSG00000037110.21"; transcript_id "ENSMUSG00000037110.21_tx_78"; exon_id "chr2_146188629_146188766_-"; exonnum "32"; txlen "6467";
chr2	ENSEMBL_gcm37	exon	146188629	146188766	0.178516054221068	-	.	gene_id "ENSMUSG00000037110.21"; transcript_id "ENSMUSG00000037110.21_tx_79"; exon_id "chr2_146188629_146188766_-"; exonnum "33"; txlen "6526";
chr2	ENSEMBL_gcm37	exon	146188629	146188766	2.36986532092703	-	.	gene_id "ENSMUSG00000037110.21"; transcript_id "ENSMUSG00000037110.21_tx_8"; exon_id "chr2_146188629_146188766_-"; exonnum "31"; txlen "6325";
chr2	ENSEMBL_gcm37	exon	146188629	146188766	0.169170587314857	-	.	gene_id "ENSMUSG00000037110.21"; transcript_id "ENSMUSG00000037110.21_tx_80"; exon_id "chr2_146188629_146188766_-"; exonnum "32"; txlen "6470";
chr2	ENSEMBL_gcm37	exon	146188629	146188766	0.169170587314857	-	.	gene_id "ENSMUSG00000037110.21"; transcript_id "ENSMUSG00000037110.21_tx_81"; exon_id "chr2_146188629_146188766_-"; exonnum "32"; txlen "6398";
chr2	ENSEMBL_gcm37	exon	146188629	146188766	0.169170587314857	-	.	gene_id "ENSMUSG00000037110.21"; transcript_id "ENSMUSG00000037110.21_tx_82"; exon_id "chr2_146188629_146188766_-"; exonnum "33"; txlen "6685";
chr2	ENSEMBL_gcm37	exon	146188629	146188766	0.169170587314857	-	.	gene_id "ENSMUSG00000037110.21"; transcript_id "ENSMUSG00000037110.21_tx_83"; exon_id "chr2_146188629_146188766_-"; exonnum "33"; txlen "6613";
chr2	ENSEMBL_gcm37	exon	146188629	146188766	0.162353090371533	-	.	gene_id "ENSMUSG00000037110.21"; transcript_id "ENSMUSG00000037110.21_tx_84"; exon_id "chr2_146188629_146188766_-"; exonnum "17"; txlen "4496";
chr2	ENSEMBL_gcm37	exon	146188629	146188766	0.162353090371533	-	.	gene_id "ENSMUSG00000037110.21"; transcript_id "ENSMUSG00000037110.21_tx_85"; exon_id "chr2_146188629_146188766_-"; exonnum "18"; txlen "4555";
chr2	ENSEMBL_gcm37	exon	146188629	146188766	0.162353090371533	-	.	gene_id "ENSMUSG00000037110.21"; transcript_id "ENSMUSG00000037110.21_tx_86"; exon_id "chr2_146188629_146188766_-"; exonnum "17"; txlen "4515";
chr2	ENSEMBL_gcm37	exon	146188629	146188766	0.162353090371533	-	.	gene_id "ENSMUSG00000037110.21"; transcript_id "ENSMUSG00000037110.21_tx_87"; exon_id "chr2_146188629_146188766_-"; exonnum "18"; txlen "4574";
chr2	ENSEMBL_gcm37	exon	146188629	146188766	0.162166353795755	-	.	gene_id "ENSMUSG00000037110.21"; transcript_id "ENSMUSG00000037110.21_tx_88"; exon_id "chr2_146188629_146188766_-"; exonnum "33"; txlen "6570";
chr2	ENSEMBL_gcm37	exon	146188629	146188766	0.162166353795755	-	.	gene_id "ENSMUSG00000037110.21"; transcript_id "ENSMUSG00000037110.21_tx_89"; exon_id "chr2_146188629_146188766_-"; exonnum "33"; txlen "6589";
chr2	ENSEMBL_gcm37	exon	146188629	146188766	2.31316967464322	-	.	gene_id "ENSMUSG00000037110.21"; transcript_id "ENSMUSG00000037110.21_tx_9"; exon_id "chr2_146188629_146188766_-"; exonnum "30"; txlen "6174";
chr2	ENSEMBL_gcm37	exon	146188629	146188766	0.154885656994828	-	.	gene_id "ENSMUSG00000037110.21"; transcript_id "ENSMUSG00000037110.21_tx_90"; exon_id "chr2_146188629_146188766_-"; exonnum "34"; txlen "6732";
chr2	ENSEMBL_gcm37	exon	146188629	146188766	0.15227273344188	-	.	gene_id "ENSMUSG00000037110.21"; transcript_id "ENSMUSG00000037110.21_tx_91"; exon_id "chr2_146188629_146188766_-"; exonnum "31"; txlen "5751";
chr2	ENSEMBL_gcm37	exon	146188629	146188766	0.139030010557045	-	.	gene_id "ENSMUSG00000037110.21"; transcript_id "ENSMUSG00000037110.21_tx_94"; exon_id "chr2_146188629_146188766_-"; exonnum "26"; txlen "5757";
chr2	ENSEMBL_gcm37	exon	146188629	146188766	0.139030010557045	-	.	gene_id "ENSMUSG00000037110.21"; transcript_id "ENSMUSG00000037110.21_tx_95"; exon_id "chr2_146188629_146188766_-"; exonnum "25"; txlen "5616";
chr2	ENSEMBL_gcm37	exon	146188629	146188766	0.137112591243887	-	.	gene_id "ENSMUSG00000037110.21"; transcript_id "ENSMUSG00000037110.21_tx_96"; exon_id "chr2_146188629_146188766_-"; exonnum "30"; txlen "6057";
chr2	ENSEMBL_gcm37	exon	146188629	146188766	0.137112591243887	-	.	gene_id "ENSMUSG00000037110.21"; transcript_id "ENSMUSG00000037110.21_tx_97"; exon_id "chr2_146188629_146188766_-"; exonnum "29"; txlen "5916";
chr2	ENSEMBL_gcm37	exon	146188629	146188766	0.137112591243887	-	.	gene_id "ENSMUSG00000037110.21"; transcript_id "ENSMUSG00000037110.21_tx_98"; exon_id "chr2_146188629_146188766_-"; exonnum "27"; txlen "5776";
chr2	ENSEMBL_gcm37	exon	146188629	146188766	0.137112591243887	-	.	gene_id "ENSMUSG00000037110.21"; transcript_id "ENSMUSG00000037110.21_tx_99"; exon_id "chr2_146188629_146188766_-"; exonnum "26"; txlen "5635";
chr2	HAVANA	exon	146189036	146189104	0	-	.	gene_id "ENSMUSG00000037110.21"; transcript_id "ENSMUST00000109986.9"; gene_type "protein_coding"; gene_name "Ralgapa2"; transcript_type "protein_coding"; transcript_name "Ralgapa2-202"; exon_number 30; exon_id "ENSMUSE00000373877.2"; level 2; protein_id "ENSMUSP00000105613.3"; transcript_support_level "5"; mgi_id "MGI:3036245"; tag "basic"; tag "CCDS"; ccdsid "CCDS16831.2"; havana_gene "OTTMUSG00000015703.1"; havana_transcript "OTTMUST00000037314.1";
chr2	HAVANA	CDS	146189036	146189104	0	-	0	gene_id "ENSMUSG00000037110.21"; transcript_id "ENSMUST00000109986.9"; gene_type "protein_coding"; gene_name "Ralgapa2"; transcript_type "protein_coding"; transcript_name "Ralgapa2-202"; exon_number 30; exon_id "ENSMUSE00000373877.2"; level 2; protein_id "ENSMUSP00000105613.3"; transcript_support_level "5"; mgi_id "MGI:3036245"; tag "basic"; tag "CCDS"; ccdsid "CCDS16831.2"; havana_gene "OTTMUSG00000015703.1"; havana_transcript "OTTMUST00000037314.1";
chr2	HAVANA	exon	146189036	146189104	0	-	.	gene_id "ENSMUSG00000037110.21"; transcript_id "ENSMUST00000228797.2"; gene_type "protein_coding"; gene_name "Ralgapa2"; transcript_type "protein_coding"; transcript_name "Ralgapa2-211"; exon_number 31; exon_id "ENSMUSE00000373877.2"; level 2; protein_id "ENSMUSP00000153734.2"; mgi_id "MGI:3036245"; tag "RNA_Seq_supported_only"; tag "basic"; havana_gene "OTTMUSG00000015703.1"; havana_transcript "OTTMUST00000169904.1";
chr2	HAVANA	CDS	146189036	146189104	0	-	0	gene_id "ENSMUSG00000037110.21"; transcript_id "ENSMUST00000228797.2"; gene_type "protein_coding"; gene_name "Ralgapa2"; transcript_type "protein_coding"; transcript_name "Ralgapa2-211"; exon_number 31; exon_id "ENSMUSE00000373877.2"; level 2; protein_id "ENSMUSP00000153734.2"; mgi_id "MGI:3036245"; tag "RNA_Seq_supported_only"; tag "basic"; havana_gene "OTTMUSG00000015703.1"; havana_transcript "OTTMUST00000169904.1";
chr2	HAVANA	exon	146189036	146189104	0	-	.	gene_id "ENSMUSG00000037110.21"; transcript_id "ENSMUST00000149499.9"; gene_type "protein_coding"; gene_name "Ralgapa2"; transcript_type "protein_coding"; transcript_name "Ralgapa2-210"; exon_number 21; exon_id "ENSMUSE00000373877.2"; level 1; protein_id "ENSMUSP00000122017.3"; transcript_support_level "5"; mgi_id "MGI:3036245"; tag "mRNA_start_NF"; tag "cds_start_NF"; tag "exp_conf"; havana_gene "OTTMUSG00000015703.1"; havana_transcript "OTTMUST00000083552.1";
chr2	HAVANA	CDS	146189036	146189104	0	-	0	gene_id "ENSMUSG00000037110.21"; transcript_id "ENSMUST00000149499.9"; gene_type "protein_coding"; gene_name "Ralgapa2"; transcript_type "protein_coding"; transcript_name "Ralgapa2-210"; exon_number 21; exon_id "ENSMUSE00000373877.2"; level 1; protein_id "ENSMUSP00000122017.3"; transcript_support_level "5"; mgi_id "MGI:3036245"; tag "mRNA_start_NF"; tag "cds_start_NF"; tag "exp_conf"; havana_gene "OTTMUSG00000015703.1"; havana_transcript "OTTMUST00000083552.1";
chr2	HAVANA	exon	146189036	146189104	0	-	.	gene_id "ENSMUSG00000037110.21"; transcript_id "ENSMUST00000131824.8"; gene_type "protein_coding"; gene_name "Ralgapa2"; transcript_type "protein_coding"; transcript_name "Ralgapa2-205"; exon_number 29; exon_id "ENSMUSE00000373877.2"; level 2; protein_id "ENSMUSP00000122039.2"; transcript_support_level "5"; mgi_id "MGI:3036245"; tag "basic"; tag "Ensembl_canonical"; tag "GENCODE_Primary"; tag "appris_principal_1"; havana_gene "OTTMUSG00000015703.1"; havana_transcript "OTTMUST00000083551.1";
chr2	HAVANA	CDS	146189036	146189104	0	-	0	gene_id "ENSMUSG00000037110.21"; transcript_id "ENSMUST00000131824.8"; gene_type "protein_coding"; gene_name "Ralgapa2"; transcript_type "protein_coding"; transcript_name "Ralgapa2-205"; exon_number 29; exon_id "ENSMUSE00000373877.2"; level 2; protein_id "ENSMUSP00000122039.2"; transcript_support_level "5"; mgi_id "MGI:3036245"; tag "basic"; tag "Ensembl_canonical"; tag "GENCODE_Primary"; tag "appris_principal_1"; havana_gene "OTTMUSG00000015703.1"; havana_transcript "OTTMUST00000083551.1";
chr2	HAVANA	exon	146189036	146189104	0	-	.	gene_id "ENSMUSG00000037110.21"; transcript_id "ENSMUST00000146307.2"; gene_type "protein_coding"; gene_name "Ralgapa2"; transcript_type "nonsense_mediated_decay"; transcript_name "Ralgapa2-208"; exon_number 8; exon_id "ENSMUSE00000373877.2"; level 2; protein_id "ENSMUSP00000114547.2"; transcript_support_level "2"; mgi_id "MGI:3036245"; tag "mRNA_start_NF"; tag "cds_start_NF"; havana_gene "OTTMUSG00000015703.1"; havana_transcript "OTTMUST00000037318.1";
chr2	HAVANA	CDS	146189036	146189104	0	-	0	gene_id "ENSMUSG00000037110.21"; transcript_id "ENSMUST00000146307.2"; gene_type "protein_coding"; gene_name "Ralgapa2"; transcript_type "nonsense_mediated_decay"; transcript_name "Ralgapa2-208"; exon_number 8; exon_id "ENSMUSE00000373877.2"; level 2; protein_id "ENSMUSP00000114547.2"; transcript_support_level "2"; mgi_id "MGI:3036245"; tag "mRNA_start_NF"; tag "cds_start_NF"; havana_gene "OTTMUSG00000015703.1"; havana_transcript "OTTMUST00000037318.1";
chr2	ENSEMBL_gcm37	exon	146189036	146189104	0.134897313584471	-	.	gene_id "ENSMUSG00000037110.21"; transcript_id "ENSMUSG00000037110.21_tx_100"; exon_id "chr2_146189036_146189104_-"; exonnum "29"; txlen "6267";
chr2	ENSEMBL_gcm37	exon	146189036	146189104	0.134897313584471	-	.	gene_id "ENSMUSG00000037110.21"; transcript_id "ENSMUSG00000037110.21_tx_101"; exon_id "chr2_146189036_146189104_-"; exonnum "30"; txlen "6326";
chr2	ENSEMBL_gcm37	exon	146189036	146189104	0.130646915759455	-	.	gene_id "ENSMUSG00000037110.21"; transcript_id "ENSMUSG00000037110.21_tx_102"; exon_id "chr2_146189036_146189104_-"; exonnum "32"; txlen "6610";
chr2	ENSEMBL_gcm37	exon	146189036	146189104	0.130646915759455	-	.	gene_id "ENSMUSG00000037110.21"; transcript_id "ENSMUSG00000037110.21_tx_103"; exon_id "chr2_146189036_146189104_-"; exonnum "32"; txlen "6581";
chr2	ENSEMBL_gcm37	exon	146189036	146189104	0.130646915759455	-	.	gene_id "ENSMUSG00000037110.21"; transcript_id "ENSMUSG00000037110.21_tx_104"; exon_id "chr2_146189036_146189104_-"; exonnum "32"; txlen "6600";
chr2	ENSEMBL_gcm37	exon	146189036	146189104	0.10511442523563	-	.	gene_id "ENSMUSG00000037110.21"; transcript_id "ENSMUSG00000037110.21_tx_106"; exon_id "chr2_146189036_146189104_-"; exonnum "33"; txlen "6751";
chr2	ENSEMBL_gcm37	exon	146189036	146189104	1.50344776704744	-	.	gene_id "ENSMUSG00000037110.21"; transcript_id "ENSMUSG00000037110.21_tx_11"; exon_id "chr2_146189036_146189104_-"; exonnum "31"; txlen "6376";
chr2	ENSEMBL_gcm37	exon	146189036	146189104	1.46363078164008	-	.	gene_id "ENSMUSG00000037110.21"; transcript_id "ENSMUSG00000037110.21_tx_12"; exon_id "chr2_146189036_146189104_-"; exonnum "30"; txlen "6317";
chr2	ENSEMBL_gcm37	exon	146189036	146189104	1.27871806212022	-	.	gene_id "ENSMUSG00000037110.21"; transcript_id "ENSMUSG00000037110.21_tx_13"; exon_id "chr2_146189036_146189104_-"; exonnum "32"; txlen "6517";
chr2	ENSEMBL_gcm37	exon	146189036	146189104	1.23890107671286	-	.	gene_id "ENSMUSG00000037110.21"; transcript_id "ENSMUSG00000037110.21_tx_14"; exon_id "chr2_146189036_146189104_-"; exonnum "31"; txlen "6458";
chr2	ENSEMBL_gcm37	exon	146189036	146189104	0.994364543401775	-	.	gene_id "ENSMUSG00000037110.21"; transcript_id "ENSMUSG00000037110.21_tx_16"; exon_id "chr2_146189036_146189104_-"; exonnum "31"; txlen "6439";
chr2	ENSEMBL_gcm37	exon	146189036	146189104	0.933925897218493	-	.	gene_id "ENSMUSG00000037110.21"; transcript_id "ENSMUSG00000037110.21_tx_17"; exon_id "chr2_146189036_146189104_-"; exonnum "30"; txlen "6065";
chr2	ENSEMBL_gcm37	exon	146189036	146189104	0.781083032113676	-	.	gene_id "ENSMUSG00000037110.21"; transcript_id "ENSMUSG00000037110.21_tx_18"; exon_id "chr2_146189036_146189104_-"; exonnum "31"; txlen "6477";
chr2	ENSEMBL_gcm37	exon	146189036	146189104	0.781083032113676	-	.	gene_id "ENSMUSG00000037110.21"; transcript_id "ENSMUSG00000037110.21_tx_19"; exon_id "chr2_146189036_146189104_-"; exonnum "32"; txlen "6536";
chr2	ENSEMBL_gcm37	exon	146189036	146189104	9.08922790684098	-	.	gene_id "ENSMUSG00000037110.21"; transcript_id "ENSMUSG00000037110.21_tx_2"; exon_id "chr2_146189036_146189104_-"; exonnum "30"; txlen "6243";
chr2	ENSEMBL_gcm37	exon	146189036	146189104	0.738646783622426	-	.	gene_id "ENSMUSG00000037110.21"; transcript_id "ENSMUSG00000037110.21_tx_20"; exon_id "chr2_146189036_146189104_-"; exonnum "31"; txlen "6374";
chr2	ENSEMBL_gcm37	exon	146189036	146189104	0.700208179014003	-	.	gene_id "ENSMUSG00000037110.21"; transcript_id "ENSMUSG00000037110.21_tx_23"; exon_id "chr2_146189036_146189104_-"; exonnum "30"; txlen "6336";
chr2	ENSEMBL_gcm37	exon	146189036	146189104	0.700208179014003	-	.	gene_id "ENSMUSG00000037110.21"; transcript_id "ENSMUSG00000037110.21_tx_24"; exon_id "chr2_146189036_146189104_-"; exonnum "31"; txlen "6395";
chr2	ENSEMBL_gcm37	exon	146189036	146189104	0.6957413259724	-	.	gene_id "ENSMUSG00000037110.21"; transcript_id "ENSMUSG00000037110.21_tx_25"; exon_id "chr2_146189036_146189104_-"; exonnum "30"; txlen "6315";
chr2	ENSEMBL_gcm37	exon	146189036	146189104	0.672420084799431	-	.	gene_id "ENSMUSG00000037110.21"; transcript_id "ENSMUSG00000037110.21_tx_26"; exon_id "chr2_146189036_146189104_-"; exonnum "29"; txlen "6006";
chr2	ENSEMBL_gcm37	exon	146189036	146189104	0.669608566979871	-	.	gene_id "ENSMUSG00000037110.21"; transcript_id "ENSMUSG00000037110.21_tx_27"; exon_id "chr2_146189036_146189104_-"; exonnum "31"; txlen "6458";
chr2	ENSEMBL_gcm37	exon	146189036	146189104	0.667585767269459	-	.	gene_id "ENSMUSG00000037110.21"; transcript_id "ENSMUSG00000037110.21_tx_28"; exon_id "chr2_146189036_146189104_-"; exonnum "30"; txlen "6184";
chr2	ENSEMBL_gcm37	exon	146189036	146189104	0.651694300956225	-	.	gene_id "ENSMUSG00000037110.21"; transcript_id "ENSMUSG00000037110.21_tx_29"; exon_id "chr2_146189036_146189104_-"; exonnum "31"; txlen "6206";
chr2	ENSEMBL_gcm37	exon	146189036	146189104	0.599938326665272	-	.	gene_id "ENSMUSG00000037110.21"; transcript_id "ENSMUSG00000037110.21_tx_33"; exon_id "chr2_146189036_146189104_-"; exonnum "28"; txlen "5956";
chr2	ENSEMBL_gcm37	exon	146189036	146189104	0.558749812679815	-	.	gene_id "ENSMUSG00000037110.21"; transcript_id "ENSMUSG00000037110.21_tx_34"; exon_id "chr2_146189036_146189104_-"; exonnum "27"; txlen "5897";
chr2	ENSEMBL_gcm37	exon	146189036	146189104	0.538726405681302	-	.	gene_id "ENSMUSG00000037110.21"; transcript_id "ENSMUSG00000037110.21_tx_35"; exon_id "chr2_146189036_146189104_-"; exonnum "30"; txlen "6147";
chr2	ENSEMBL_gcm37	exon	146189036	146189104	0.522020949385078	-	.	gene_id "ENSMUSG00000037110.21"; transcript_id "ENSMUSG00000037110.21_tx_36"; exon_id "chr2_146189036_146189104_-"; exonnum "30"; txlen "6307";
chr2	ENSEMBL_gcm37	exon	146189036	146189104	0.522020949385078	-	.	gene_id "ENSMUSG00000037110.21"; transcript_id "ENSMUSG00000037110.21_tx_37"; exon_id "chr2_146189036_146189104_-"; exonnum "31"; txlen "6366";
chr2	ENSEMBL_gcm37	exon	146189036	146189104	0.519677338688442	-	.	gene_id "ENSMUSG00000037110.21"; transcript_id "ENSMUSG00000037110.21_tx_38"; exon_id "chr2_146189036_146189104_-"; exonnum "32"; txlen "6580";
chr2	ENSEMBL_gcm37	exon	146189036	146189104	0.450765912462746	-	.	gene_id "ENSMUSG00000037110.21"; transcript_id "ENSMUSG00000037110.21_tx_39"; exon_id "chr2_146189036_146189104_-"; exonnum "31"; txlen "6429";
chr2	ENSEMBL_gcm37	exon	146189036	146189104	6.33416206394461	-	.	gene_id "ENSMUSG00000037110.21"; transcript_id "ENSMUSG00000037110.21_tx_4"; exon_id "chr2_146189036_146189104_-"; exonnum "29"; txlen "6184";
chr2	ENSEMBL_gcm37	exon	146189036	146189104	0.428065546250059	-	.	gene_id "ENSMUSG00000037110.21"; transcript_id "ENSMUSG00000037110.21_tx_40"; exon_id "chr2_146189036_146189104_-"; exonnum "31"; txlen "6448";
chr2	ENSEMBL_gcm37	exon	146189036	146189104	0.421532770261194	-	.	gene_id "ENSMUSG00000037110.21"; transcript_id "ENSMUSG00000037110.21_tx_41"; exon_id "chr2_146189036_146189104_-"; exonnum "31"; txlen "6448";
chr2	ENSEMBL_gcm37	exon	146189036	146189104	0.421532770261194	-	.	gene_id "ENSMUSG00000037110.21"; transcript_id "ENSMUSG00000037110.21_tx_42"; exon_id "chr2_146189036_146189104_-"; exonnum "32"; txlen "6507";
chr2	ENSEMBL_gcm37	exon	146189036	146189104	0.403709374525567	-	.	gene_id "ENSMUSG00000037110.21"; transcript_id "ENSMUSG00000037110.21_tx_43"; exon_id "chr2_146189036_146189104_-"; exonnum "32"; txlen "6599";
chr2	ENSEMBL_gcm37	exon	146189036	146189104	0.383540218616072	-	.	gene_id "ENSMUSG00000037110.21"; transcript_id "ENSMUSG00000037110.21_tx_47"; exon_id "chr2_146189036_146189104_-"; exonnum "31"; txlen "6325";
chr2	ENSEMBL_gcm37	exon	146189036	146189104	0.331154050846445	-	.	gene_id "ENSMUSG00000037110.21"; transcript_id "ENSMUSG00000037110.21_tx_48"; exon_id "chr2_146189036_146189104_-"; exonnum "29"; txlen "6097";
chr2	ENSEMBL_gcm37	exon	146189036	146189104	0.329615373942721	-	.	gene_id "ENSMUSG00000037110.21"; transcript_id "ENSMUSG00000037110.21_tx_49"; exon_id "chr2_146189036_146189104_-"; exonnum "16"; txlen "4506";
chr2	ENSEMBL_gcm37	exon	146189036	146189104	0.319426182677505	-	.	gene_id "ENSMUSG00000037110.21"; transcript_id "ENSMUSG00000037110.21_tx_50"; exon_id "chr2_146189036_146189104_-"; exonnum "30"; txlen "6266";
chr2	ENSEMBL_gcm37	exon	146189036	146189104	0.308399733952378	-	.	gene_id "ENSMUSG00000037110.21"; transcript_id "ENSMUSG00000037110.21_tx_51"; exon_id "chr2_146189036_146189104_-"; exonnum "29"; txlen "6125";
chr2	ENSEMBL_gcm37	exon	146189036	146189104	0.289965536860988	-	.	gene_id "ENSMUSG00000037110.21"; transcript_id "ENSMUSG00000037110.21_tx_52"; exon_id "chr2_146189036_146189104_-"; exonnum "28"; txlen "6038";
chr2	ENSEMBL_gcm37	exon	146189036	146189104	2.79653515020676	-	.	gene_id "ENSMUSG00000037110.21"; transcript_id "ENSMUSG00000037110.21_tx_6"; exon_id "chr2_146189036_146189104_-"; exonnum "30"; txlen "6233";
chr2	ENSEMBL_gcm37	exon	146189036	146189104	0.24543229004637	-	.	gene_id "ENSMUSG00000037110.21"; transcript_id "ENSMUSG00000037110.21_tx_61"; exon_id "chr2_146189036_146189104_-"; exonnum "16"; txlen "4525";
chr2	ENSEMBL_gcm37	exon	146189036	146189104	0.24543229004637	-	.	gene_id "ENSMUSG00000037110.21"; transcript_id "ENSMUSG00000037110.21_tx_62"; exon_id "chr2_146189036_146189104_-"; exonnum "17"; txlen "4584";
chr2	ENSEMBL_gcm37	exon	146189036	146189104	0.218682653290639	-	.	gene_id "ENSMUSG00000037110.21"; transcript_id "ENSMUSG00000037110.21_tx_64"; exon_id "chr2_146189036_146189104_-"; exonnum "29"; txlen "6185";
chr2	ENSEMBL_gcm37	exon	146189036	146189104	0.216913171060724	-	.	gene_id "ENSMUSG00000037110.21"; transcript_id "ENSMUSG00000037110.21_tx_65"; exon_id "chr2_146189036_146189104_-"; exonnum "28"; txlen "6126";
chr2	ENSEMBL_gcm37	exon	146189036	146189104	0.213997935933643	-	.	gene_id "ENSMUSG00000037110.21"; transcript_id "ENSMUSG00000037110.21_tx_66"; exon_id "chr2_146189036_146189104_-"; exonnum "30"; txlen "7222";
chr2	ENSEMBL_gcm37	exon	146189036	146189104	0.211463234143571	-	.	gene_id "ENSMUSG00000037110.21"; transcript_id "ENSMUSG00000037110.21_tx_67"; exon_id "chr2_146189036_146189104_-"; exonnum "30"; txlen "6152";
chr2	ENSEMBL_gcm37	exon	146189036	146189104	0.204048544744893	-	.	gene_id "ENSMUSG00000037110.21"; transcript_id "ENSMUSG00000037110.21_tx_69"; exon_id "chr2_146189036_146189104_-"; exonnum "30"; txlen "6326";
chr2	ENSEMBL_gcm37	exon	146189036	146189104	2.60165569642864	-	.	gene_id "ENSMUSG00000037110.21"; transcript_id "ENSMUSG00000037110.21_tx_7"; exon_id "chr2_146189036_146189104_-"; exonnum "31"; txlen "6384";
chr2	ENSEMBL_gcm37	exon	146189036	146189104	0.204048544744893	-	.	gene_id "ENSMUSG00000037110.21"; transcript_id "ENSMUSG00000037110.21_tx_70"; exon_id "chr2_146189036_146189104_-"; exonnum "31"; txlen "6385";
chr2	ENSEMBL_gcm37	exon	146189036	146189104	0.197108468933806	-	.	gene_id "ENSMUSG00000037110.21"; transcript_id "ENSMUSG00000037110.21_tx_71"; exon_id "chr2_146189036_146189104_-"; exonnum "26"; txlen "5839";
chr2	ENSEMBL_gcm37	exon	146189036	146189104	0.197108468933806	-	.	gene_id "ENSMUSG00000037110.21"; transcript_id "ENSMUSG00000037110.21_tx_72"; exon_id "chr2_146189036_146189104_-"; exonnum "27"; txlen "5898";
chr2	ENSEMBL_gcm37	exon	146189036	146189104	0.186087646046343	-	.	gene_id "ENSMUSG00000037110.21"; transcript_id "ENSMUSG00000037110.21_tx_74"; exon_id "chr2_146189036_146189104_-"; exonnum "31"; txlen "6367";
chr2	ENSEMBL_gcm37	exon	146189036	146189104	0.180418147518653	-	.	gene_id "ENSMUSG00000037110.21"; transcript_id "ENSMUSG00000037110.21_tx_75"; exon_id "chr2_146189036_146189104_-"; exonnum "32"; txlen "6591";
chr2	ENSEMBL_gcm37	exon	146189036	146189104	0.180218524542502	-	.	gene_id "ENSMUSG00000037110.21"; transcript_id "ENSMUSG00000037110.21_tx_76"; exon_id "chr2_146189036_146189104_-"; exonnum "26"; txlen "5816";
chr2	ENSEMBL_gcm37	exon	146189036	146189104	0.180218524542502	-	.	gene_id "ENSMUSG00000037110.21"; transcript_id "ENSMUSG00000037110.21_tx_77"; exon_id "chr2_146189036_146189104_-"; exonnum "25"; txlen "5675";
chr2	ENSEMBL_gcm37	exon	146189036	146189104	0.178516054221068	-	.	gene_id "ENSMUSG00000037110.21"; transcript_id "ENSMUSG00000037110.21_tx_78"; exon_id "chr2_146189036_146189104_-"; exonnum "31"; txlen "6467";
chr2	ENSEMBL_gcm37	exon	146189036	146189104	0.178516054221068	-	.	gene_id "ENSMUSG00000037110.21"; transcript_id "ENSMUSG00000037110.21_tx_79"; exon_id "chr2_146189036_146189104_-"; exonnum "32"; txlen "6526";
chr2	ENSEMBL_gcm37	exon	146189036	146189104	2.36986532092703	-	.	gene_id "ENSMUSG00000037110.21"; transcript_id "ENSMUSG00000037110.21_tx_8"; exon_id "chr2_146189036_146189104_-"; exonnum "30"; txlen "6325";
chr2	ENSEMBL_gcm37	exon	146189036	146189104	0.169170587314857	-	.	gene_id "ENSMUSG00000037110.21"; transcript_id "ENSMUSG00000037110.21_tx_80"; exon_id "chr2_146189036_146189104_-"; exonnum "31"; txlen "6470";
chr2	ENSEMBL_gcm37	exon	146189036	146189104	0.169170587314857	-	.	gene_id "ENSMUSG00000037110.21"; transcript_id "ENSMUSG00000037110.21_tx_81"; exon_id "chr2_146189036_146189104_-"; exonnum "31"; txlen "6398";
chr2	ENSEMBL_gcm37	exon	146189036	146189104	0.169170587314857	-	.	gene_id "ENSMUSG00000037110.21"; transcript_id "ENSMUSG00000037110.21_tx_82"; exon_id "chr2_146189036_146189104_-"; exonnum "32"; txlen "6685";
chr2	ENSEMBL_gcm37	exon	146189036	146189104	0.169170587314857	-	.	gene_id "ENSMUSG00000037110.21"; transcript_id "ENSMUSG00000037110.21_tx_83"; exon_id "chr2_146189036_146189104_-"; exonnum "32"; txlen "6613";
chr2	ENSEMBL_gcm37	exon	146189036	146189104	0.162353090371533	-	.	gene_id "ENSMUSG00000037110.21"; transcript_id "ENSMUSG00000037110.21_tx_84"; exon_id "chr2_146189036_146189104_-"; exonnum "16"; txlen "4496";
chr2	ENSEMBL_gcm37	exon	146189036	146189104	0.162353090371533	-	.	gene_id "ENSMUSG00000037110.21"; transcript_id "ENSMUSG00000037110.21_tx_85"; exon_id "chr2_146189036_146189104_-"; exonnum "17"; txlen "4555";
chr2	ENSEMBL_gcm37	exon	146189036	146189104	0.162353090371533	-	.	gene_id "ENSMUSG00000037110.21"; transcript_id "ENSMUSG00000037110.21_tx_86"; exon_id "chr2_146189036_146189104_-"; exonnum "16"; txlen "4515";
chr2	ENSEMBL_gcm37	exon	146189036	146189104	0.162353090371533	-	.	gene_id "ENSMUSG00000037110.21"; transcript_id "ENSMUSG00000037110.21_tx_87"; exon_id "chr2_146189036_146189104_-"; exonnum "17"; txlen "4574";
chr2	ENSEMBL_gcm37	exon	146189036	146189104	0.162166353795755	-	.	gene_id "ENSMUSG00000037110.21"; transcript_id "ENSMUSG00000037110.21_tx_88"; exon_id "chr2_146189036_146189104_-"; exonnum "32"; txlen "6570";
chr2	ENSEMBL_gcm37	exon	146189036	146189104	0.162166353795755	-	.	gene_id "ENSMUSG00000037110.21"; transcript_id "ENSMUSG00000037110.21_tx_89"; exon_id "chr2_146189036_146189104_-"; exonnum "32"; txlen "6589";
chr2	ENSEMBL_gcm37	exon	146189036	146189104	2.31316967464322	-	.	gene_id "ENSMUSG00000037110.21"; transcript_id "ENSMUSG00000037110.21_tx_9"; exon_id "chr2_146189036_146189104_-"; exonnum "29"; txlen "6174";
chr2	ENSEMBL_gcm37	exon	146189036	146189104	0.154885656994828	-	.	gene_id "ENSMUSG00000037110.21"; transcript_id "ENSMUSG00000037110.21_tx_90"; exon_id "chr2_146189036_146189104_-"; exonnum "33"; txlen "6732";
chr2	ENSEMBL_gcm37	exon	146189036	146189104	0.15227273344188	-	.	gene_id "ENSMUSG00000037110.21"; transcript_id "ENSMUSG00000037110.21_tx_91"; exon_id "chr2_146189036_146189104_-"; exonnum "30"; txlen "5751";
chr2	ENSEMBL_gcm37	exon	146189036	146189104	0.139030010557045	-	.	gene_id "ENSMUSG00000037110.21"; transcript_id "ENSMUSG00000037110.21_tx_94"; exon_id "chr2_146189036_146189104_-"; exonnum "25"; txlen "5757";
chr2	ENSEMBL_gcm37	exon	146189036	146189104	0.139030010557045	-	.	gene_id "ENSMUSG00000037110.21"; transcript_id "ENSMUSG00000037110.21_tx_95"; exon_id "chr2_146189036_146189104_-"; exonnum "24"; txlen "5616";
chr2	ENSEMBL_gcm37	exon	146189036	146189104	0.137112591243887	-	.	gene_id "ENSMUSG00000037110.21"; transcript_id "ENSMUSG00000037110.21_tx_96"; exon_id "chr2_146189036_146189104_-"; exonnum "29"; txlen "6057";
chr2	ENSEMBL_gcm37	exon	146189036	146189104	0.137112591243887	-	.	gene_id "ENSMUSG00000037110.21"; transcript_id "ENSMUSG00000037110.21_tx_97"; exon_id "chr2_146189036_146189104_-"; exonnum "28"; txlen "5916";
chr2	ENSEMBL_gcm37	exon	146189036	146189104	0.137112591243887	-	.	gene_id "ENSMUSG00000037110.21"; transcript_id "ENSMUSG00000037110.21_tx_98"; exon_id "chr2_146189036_146189104_-"; exonnum "26"; txlen "5776";
chr2	ENSEMBL_gcm37	exon	146189036	146189104	0.137112591243887	-	.	gene_id "ENSMUSG00000037110.21"; transcript_id "ENSMUSG00000037110.21_tx_99"; exon_id "chr2_146189036_146189104_-"; exonnum "25"; txlen "5635";
chr2	HAVANA	exon	146190368	146190478	0	-	.	gene_id "ENSMUSG00000037110.21"; transcript_id "ENSMUST00000109986.9"; gene_type "protein_coding"; gene_name "Ralgapa2"; transcript_type "protein_coding"; transcript_name "Ralgapa2-202"; exon_number 29; exon_id "ENSMUSE00000349387.2"; level 2; protein_id "ENSMUSP00000105613.3"; transcript_support_level "5"; mgi_id "MGI:3036245"; tag "basic"; tag "CCDS"; ccdsid "CCDS16831.2"; havana_gene "OTTMUSG00000015703.1"; havana_transcript "OTTMUST00000037314.1";
chr2	HAVANA	CDS	146190368	146190478	0	-	0	gene_id "ENSMUSG00000037110.21"; transcript_id "ENSMUST00000109986.9"; gene_type "protein_coding"; gene_name "Ralgapa2"; transcript_type "protein_coding"; transcript_name "Ralgapa2-202"; exon_number 29; exon_id "ENSMUSE00000349387.2"; level 2; protein_id "ENSMUSP00000105613.3"; transcript_support_level "5"; mgi_id "MGI:3036245"; tag "basic"; tag "CCDS"; ccdsid "CCDS16831.2"; havana_gene "OTTMUSG00000015703.1"; havana_transcript "OTTMUST00000037314.1";
chr2	HAVANA	exon	146190368	146190478	0	-	.	gene_id "ENSMUSG00000037110.21"; transcript_id "ENSMUST00000228797.2"; gene_type "protein_coding"; gene_name "Ralgapa2"; transcript_type "protein_coding"; transcript_name "Ralgapa2-211"; exon_number 30; exon_id "ENSMUSE00000349387.2"; level 2; protein_id "ENSMUSP00000153734.2"; mgi_id "MGI:3036245"; tag "RNA_Seq_supported_only"; tag "basic"; havana_gene "OTTMUSG00000015703.1"; havana_transcript "OTTMUST00000169904.1";
chr2	HAVANA	CDS	146190368	146190478	0	-	0	gene_id "ENSMUSG00000037110.21"; transcript_id "ENSMUST00000228797.2"; gene_type "protein_coding"; gene_name "Ralgapa2"; transcript_type "protein_coding"; transcript_name "Ralgapa2-211"; exon_number 30; exon_id "ENSMUSE00000349387.2"; level 2; protein_id "ENSMUSP00000153734.2"; mgi_id "MGI:3036245"; tag "RNA_Seq_supported_only"; tag "basic"; havana_gene "OTTMUSG00000015703.1"; havana_transcript "OTTMUST00000169904.1";
chr2	HAVANA	exon	146190368	146190478	0	-	.	gene_id "ENSMUSG00000037110.21"; transcript_id "ENSMUST00000149499.9"; gene_type "protein_coding"; gene_name "Ralgapa2"; transcript_type "protein_coding"; transcript_name "Ralgapa2-210"; exon_number 20; exon_id "ENSMUSE00000349387.2"; level 1; protein_id "ENSMUSP00000122017.3"; transcript_support_level "5"; mgi_id "MGI:3036245"; tag "mRNA_start_NF"; tag "cds_start_NF"; tag "exp_conf"; havana_gene "OTTMUSG00000015703.1"; havana_transcript "OTTMUST00000083552.1";
chr2	HAVANA	CDS	146190368	146190478	0	-	0	gene_id "ENSMUSG00000037110.21"; transcript_id "ENSMUST00000149499.9"; gene_type "protein_coding"; gene_name "Ralgapa2"; transcript_type "protein_coding"; transcript_name "Ralgapa2-210"; exon_number 20; exon_id "ENSMUSE00000349387.2"; level 1; protein_id "ENSMUSP00000122017.3"; transcript_support_level "5"; mgi_id "MGI:3036245"; tag "mRNA_start_NF"; tag "cds_start_NF"; tag "exp_conf"; havana_gene "OTTMUSG00000015703.1"; havana_transcript "OTTMUST00000083552.1";
chr2	HAVANA	exon	146190368	146190478	0	-	.	gene_id "ENSMUSG00000037110.21"; transcript_id "ENSMUST00000131824.8"; gene_type "protein_coding"; gene_name "Ralgapa2"; transcript_type "protein_coding"; transcript_name "Ralgapa2-205"; exon_number 28; exon_id "ENSMUSE00000349387.2"; level 2; protein_id "ENSMUSP00000122039.2"; transcript_support_level "5"; mgi_id "MGI:3036245"; tag "basic"; tag "Ensembl_canonical"; tag "GENCODE_Primary"; tag "appris_principal_1"; havana_gene "OTTMUSG00000015703.1"; havana_transcript "OTTMUST00000083551.1";
chr2	HAVANA	CDS	146190368	146190478	0	-	0	gene_id "ENSMUSG00000037110.21"; transcript_id "ENSMUST00000131824.8"; gene_type "protein_coding"; gene_name "Ralgapa2"; transcript_type "protein_coding"; transcript_name "Ralgapa2-205"; exon_number 28; exon_id "ENSMUSE00000349387.2"; level 2; protein_id "ENSMUSP00000122039.2"; transcript_support_level "5"; mgi_id "MGI:3036245"; tag "basic"; tag "Ensembl_canonical"; tag "GENCODE_Primary"; tag "appris_principal_1"; havana_gene "OTTMUSG00000015703.1"; havana_transcript "OTTMUST00000083551.1";
chr2	HAVANA	exon	146190368	146190478	0	-	.	gene_id "ENSMUSG00000037110.21"; transcript_id "ENSMUST00000146307.2"; gene_type "protein_coding"; gene_name "Ralgapa2"; transcript_type "nonsense_mediated_decay"; transcript_name "Ralgapa2-208"; exon_number 7; exon_id "ENSMUSE00000349387.2"; level 2; protein_id "ENSMUSP00000114547.2"; transcript_support_level "2"; mgi_id "MGI:3036245"; tag "mRNA_start_NF"; tag "cds_start_NF"; havana_gene "OTTMUSG00000015703.1"; havana_transcript "OTTMUST00000037318.1";
chr2	HAVANA	CDS	146190368	146190478	0	-	0	gene_id "ENSMUSG00000037110.21"; transcript_id "ENSMUST00000146307.2"; gene_type "protein_coding"; gene_name "Ralgapa2"; transcript_type "nonsense_mediated_decay"; transcript_name "Ralgapa2-208"; exon_number 7; exon_id "ENSMUSE00000349387.2"; level 2; protein_id "ENSMUSP00000114547.2"; transcript_support_level "2"; mgi_id "MGI:3036245"; tag "mRNA_start_NF"; tag "cds_start_NF"; havana_gene "OTTMUSG00000015703.1"; havana_transcript "OTTMUST00000037318.1";
chr2	ENSEMBL_gcm37	exon	146190368	146190478	0.134897313584471	-	.	gene_id "ENSMUSG00000037110.21"; transcript_id "ENSMUSG00000037110.21_tx_100"; exon_id "chr2_146190368_146190478_-"; exonnum "28"; txlen "6267";
chr2	ENSEMBL_gcm37	exon	146190368	146190478	0.134897313584471	-	.	gene_id "ENSMUSG00000037110.21"; transcript_id "ENSMUSG00000037110.21_tx_101"; exon_id "chr2_146190368_146190478_-"; exonnum "29"; txlen "6326";
chr2	ENSEMBL_gcm37	exon	146190368	146190478	0.130646915759455	-	.	gene_id "ENSMUSG00000037110.21"; transcript_id "ENSMUSG00000037110.21_tx_102"; exon_id "chr2_146190368_146190478_-"; exonnum "31"; txlen "6610";
chr2	ENSEMBL_gcm37	exon	146190368	146190478	0.130646915759455	-	.	gene_id "ENSMUSG00000037110.21"; transcript_id "ENSMUSG00000037110.21_tx_103"; exon_id "chr2_146190368_146190478_-"; exonnum "31"; txlen "6581";
chr2	ENSEMBL_gcm37	exon	146190368	146190478	0.130646915759455	-	.	gene_id "ENSMUSG00000037110.21"; transcript_id "ENSMUSG00000037110.21_tx_104"; exon_id "chr2_146190368_146190478_-"; exonnum "31"; txlen "6600";
chr2	ENSEMBL_gcm37	exon	146190368	146190478	0.10511442523563	-	.	gene_id "ENSMUSG00000037110.21"; transcript_id "ENSMUSG00000037110.21_tx_106"; exon_id "chr2_146190368_146190478_-"; exonnum "32"; txlen "6751";
chr2	ENSEMBL_gcm37	exon	146190368	146190478	1.50344776704744	-	.	gene_id "ENSMUSG00000037110.21"; transcript_id "ENSMUSG00000037110.21_tx_11"; exon_id "chr2_146190368_146190478_-"; exonnum "30"; txlen "6376";
chr2	ENSEMBL_gcm37	exon	146190368	146190478	1.46363078164008	-	.	gene_id "ENSMUSG00000037110.21"; transcript_id "ENSMUSG00000037110.21_tx_12"; exon_id "chr2_146190368_146190478_-"; exonnum "29"; txlen "6317";
chr2	ENSEMBL_gcm37	exon	146190368	146190478	1.27871806212022	-	.	gene_id "ENSMUSG00000037110.21"; transcript_id "ENSMUSG00000037110.21_tx_13"; exon_id "chr2_146190368_146190478_-"; exonnum "31"; txlen "6517";
chr2	ENSEMBL_gcm37	exon	146190368	146190478	1.23890107671286	-	.	gene_id "ENSMUSG00000037110.21"; transcript_id "ENSMUSG00000037110.21_tx_14"; exon_id "chr2_146190368_146190478_-"; exonnum "30"; txlen "6458";
chr2	ENSEMBL_gcm37	exon	146190368	146190478	0.994364543401775	-	.	gene_id "ENSMUSG00000037110.21"; transcript_id "ENSMUSG00000037110.21_tx_16"; exon_id "chr2_146190368_146190478_-"; exonnum "30"; txlen "6439";
chr2	ENSEMBL_gcm37	exon	146190368	146190478	0.933925897218493	-	.	gene_id "ENSMUSG00000037110.21"; transcript_id "ENSMUSG00000037110.21_tx_17"; exon_id "chr2_146190368_146190478_-"; exonnum "29"; txlen "6065";
chr2	ENSEMBL_gcm37	exon	146190368	146190478	0.781083032113676	-	.	gene_id "ENSMUSG00000037110.21"; transcript_id "ENSMUSG00000037110.21_tx_18"; exon_id "chr2_146190368_146190478_-"; exonnum "30"; txlen "6477";
chr2	ENSEMBL_gcm37	exon	146190368	146190478	0.781083032113676	-	.	gene_id "ENSMUSG00000037110.21"; transcript_id "ENSMUSG00000037110.21_tx_19"; exon_id "chr2_146190368_146190478_-"; exonnum "31"; txlen "6536";
chr2	ENSEMBL_gcm37	exon	146190368	146190478	9.08922790684098	-	.	gene_id "ENSMUSG00000037110.21"; transcript_id "ENSMUSG00000037110.21_tx_2"; exon_id "chr2_146190368_146190478_-"; exonnum "29"; txlen "6243";
chr2	ENSEMBL_gcm37	exon	146190368	146190478	0.738646783622426	-	.	gene_id "ENSMUSG00000037110.21"; transcript_id "ENSMUSG00000037110.21_tx_20"; exon_id "chr2_146190368_146190478_-"; exonnum "30"; txlen "6374";
chr2	ENSEMBL_gcm37	exon	146190368	146190478	0.700208179014003	-	.	gene_id "ENSMUSG00000037110.21"; transcript_id "ENSMUSG00000037110.21_tx_23"; exon_id "chr2_146190368_146190478_-"; exonnum "29"; txlen "6336";
chr2	ENSEMBL_gcm37	exon	146190368	146190478	0.700208179014003	-	.	gene_id "ENSMUSG00000037110.21"; transcript_id "ENSMUSG00000037110.21_tx_24"; exon_id "chr2_146190368_146190478_-"; exonnum "30"; txlen "6395";
chr2	ENSEMBL_gcm37	exon	146190368	146190478	0.6957413259724	-	.	gene_id "ENSMUSG00000037110.21"; transcript_id "ENSMUSG00000037110.21_tx_25"; exon_id "chr2_146190368_146190478_-"; exonnum "29"; txlen "6315";
chr2	ENSEMBL_gcm37	exon	146190368	146190478	0.672420084799431	-	.	gene_id "ENSMUSG00000037110.21"; transcript_id "ENSMUSG00000037110.21_tx_26"; exon_id "chr2_146190368_146190478_-"; exonnum "28"; txlen "6006";
chr2	ENSEMBL_gcm37	exon	146190368	146190478	0.669608566979871	-	.	gene_id "ENSMUSG00000037110.21"; transcript_id "ENSMUSG00000037110.21_tx_27"; exon_id "chr2_146190368_146190478_-"; exonnum "30"; txlen "6458";
chr2	ENSEMBL_gcm37	exon	146190368	146190478	0.667585767269459	-	.	gene_id "ENSMUSG00000037110.21"; transcript_id "ENSMUSG00000037110.21_tx_28"; exon_id "chr2_146190368_146190478_-"; exonnum "29"; txlen "6184";
chr2	ENSEMBL_gcm37	exon	146190368	146190478	0.651694300956225	-	.	gene_id "ENSMUSG00000037110.21"; transcript_id "ENSMUSG00000037110.21_tx_29"; exon_id "chr2_146190368_146190478_-"; exonnum "30"; txlen "6206";
chr2	ENSEMBL_gcm37	exon	146190368	146190478	0.599938326665272	-	.	gene_id "ENSMUSG00000037110.21"; transcript_id "ENSMUSG00000037110.21_tx_33"; exon_id "chr2_146190368_146190478_-"; exonnum "27"; txlen "5956";
chr2	ENSEMBL_gcm37	exon	146190368	146190478	0.558749812679815	-	.	gene_id "ENSMUSG00000037110.21"; transcript_id "ENSMUSG00000037110.21_tx_34"; exon_id "chr2_146190368_146190478_-"; exonnum "26"; txlen "5897";
chr2	ENSEMBL_gcm37	exon	146190368	146190478	0.538726405681302	-	.	gene_id "ENSMUSG00000037110.21"; transcript_id "ENSMUSG00000037110.21_tx_35"; exon_id "chr2_146190368_146190478_-"; exonnum "29"; txlen "6147";
chr2	ENSEMBL_gcm37	exon	146190368	146190478	0.522020949385078	-	.	gene_id "ENSMUSG00000037110.21"; transcript_id "ENSMUSG00000037110.21_tx_36"; exon_id "chr2_146190368_146190478_-"; exonnum "29"; txlen "6307";
chr2	ENSEMBL_gcm37	exon	146190368	146190478	0.522020949385078	-	.	gene_id "ENSMUSG00000037110.21"; transcript_id "ENSMUSG00000037110.21_tx_37"; exon_id "chr2_146190368_146190478_-"; exonnum "30"; txlen "6366";
chr2	ENSEMBL_gcm37	exon	146190368	146190478	0.519677338688442	-	.	gene_id "ENSMUSG00000037110.21"; transcript_id "ENSMUSG00000037110.21_tx_38"; exon_id "chr2_146190368_146190478_-"; exonnum "31"; txlen "6580";
chr2	ENSEMBL_gcm37	exon	146190368	146190478	0.450765912462746	-	.	gene_id "ENSMUSG00000037110.21"; transcript_id "ENSMUSG00000037110.21_tx_39"; exon_id "chr2_146190368_146190478_-"; exonnum "30"; txlen "6429";
chr2	ENSEMBL_gcm37	exon	146190368	146190478	6.33416206394461	-	.	gene_id "ENSMUSG00000037110.21"; transcript_id "ENSMUSG00000037110.21_tx_4"; exon_id "chr2_146190368_146190478_-"; exonnum "28"; txlen "6184";
chr2	ENSEMBL_gcm37	exon	146190368	146190478	0.428065546250059	-	.	gene_id "ENSMUSG00000037110.21"; transcript_id "ENSMUSG00000037110.21_tx_40"; exon_id "chr2_146190368_146190478_-"; exonnum "30"; txlen "6448";
chr2	ENSEMBL_gcm37	exon	146190368	146190478	0.421532770261194	-	.	gene_id "ENSMUSG00000037110.21"; transcript_id "ENSMUSG00000037110.21_tx_41"; exon_id "chr2_146190368_146190478_-"; exonnum "30"; txlen "6448";
chr2	ENSEMBL_gcm37	exon	146190368	146190478	0.421532770261194	-	.	gene_id "ENSMUSG00000037110.21"; transcript_id "ENSMUSG00000037110.21_tx_42"; exon_id "chr2_146190368_146190478_-"; exonnum "31"; txlen "6507";
chr2	ENSEMBL_gcm37	exon	146190368	146190478	0.403709374525567	-	.	gene_id "ENSMUSG00000037110.21"; transcript_id "ENSMUSG00000037110.21_tx_43"; exon_id "chr2_146190368_146190478_-"; exonnum "31"; txlen "6599";
chr2	ENSEMBL_gcm37	exon	146190368	146190478	0.383540218616072	-	.	gene_id "ENSMUSG00000037110.21"; transcript_id "ENSMUSG00000037110.21_tx_47"; exon_id "chr2_146190368_146190478_-"; exonnum "30"; txlen "6325";
chr2	ENSEMBL_gcm37	exon	146190368	146190478	0.331154050846445	-	.	gene_id "ENSMUSG00000037110.21"; transcript_id "ENSMUSG00000037110.21_tx_48"; exon_id "chr2_146190368_146190478_-"; exonnum "28"; txlen "6097";
chr2	ENSEMBL_gcm37	exon	146190368	146190478	0.329615373942721	-	.	gene_id "ENSMUSG00000037110.21"; transcript_id "ENSMUSG00000037110.21_tx_49"; exon_id "chr2_146190368_146190478_-"; exonnum "15"; txlen "4506";
chr2	ENSEMBL_gcm37	exon	146190368	146190478	0.319426182677505	-	.	gene_id "ENSMUSG00000037110.21"; transcript_id "ENSMUSG00000037110.21_tx_50"; exon_id "chr2_146190368_146190478_-"; exonnum "29"; txlen "6266";
chr2	ENSEMBL_gcm37	exon	146190368	146190478	0.308399733952378	-	.	gene_id "ENSMUSG00000037110.21"; transcript_id "ENSMUSG00000037110.21_tx_51"; exon_id "chr2_146190368_146190478_-"; exonnum "28"; txlen "6125";
chr2	ENSEMBL_gcm37	exon	146190368	146190478	0.289965536860988	-	.	gene_id "ENSMUSG00000037110.21"; transcript_id "ENSMUSG00000037110.21_tx_52"; exon_id "chr2_146190368_146190478_-"; exonnum "27"; txlen "6038";
chr2	ENSEMBL_gcm37	exon	146190368	146190478	2.79653515020676	-	.	gene_id "ENSMUSG00000037110.21"; transcript_id "ENSMUSG00000037110.21_tx_6"; exon_id "chr2_146190368_146190478_-"; exonnum "29"; txlen "6233";
chr2	ENSEMBL_gcm37	exon	146190368	146190478	0.24543229004637	-	.	gene_id "ENSMUSG00000037110.21"; transcript_id "ENSMUSG00000037110.21_tx_61"; exon_id "chr2_146190368_146190478_-"; exonnum "15"; txlen "4525";
chr2	ENSEMBL_gcm37	exon	146190368	146190478	0.24543229004637	-	.	gene_id "ENSMUSG00000037110.21"; transcript_id "ENSMUSG00000037110.21_tx_62"; exon_id "chr2_146190368_146190478_-"; exonnum "16"; txlen "4584";
chr2	ENSEMBL_gcm37	exon	146190368	146190478	0.218682653290639	-	.	gene_id "ENSMUSG00000037110.21"; transcript_id "ENSMUSG00000037110.21_tx_64"; exon_id "chr2_146190368_146190478_-"; exonnum "28"; txlen "6185";
chr2	ENSEMBL_gcm37	exon	146190368	146190478	0.216913171060724	-	.	gene_id "ENSMUSG00000037110.21"; transcript_id "ENSMUSG00000037110.21_tx_65"; exon_id "chr2_146190368_146190478_-"; exonnum "27"; txlen "6126";
chr2	ENSEMBL_gcm37	exon	146190368	146190478	0.213997935933643	-	.	gene_id "ENSMUSG00000037110.21"; transcript_id "ENSMUSG00000037110.21_tx_66"; exon_id "chr2_146190368_146190478_-"; exonnum "29"; txlen "7222";
chr2	ENSEMBL_gcm37	exon	146190368	146190478	0.211463234143571	-	.	gene_id "ENSMUSG00000037110.21"; transcript_id "ENSMUSG00000037110.21_tx_67"; exon_id "chr2_146190368_146190478_-"; exonnum "29"; txlen "6152";
chr2	ENSEMBL_gcm37	exon	146190368	146190478	0.204048544744893	-	.	gene_id "ENSMUSG00000037110.21"; transcript_id "ENSMUSG00000037110.21_tx_69"; exon_id "chr2_146190368_146190478_-"; exonnum "29"; txlen "6326";
chr2	ENSEMBL_gcm37	exon	146190368	146190478	2.60165569642864	-	.	gene_id "ENSMUSG00000037110.21"; transcript_id "ENSMUSG00000037110.21_tx_7"; exon_id "chr2_146190368_146190478_-"; exonnum "30"; txlen "6384";
chr2	ENSEMBL_gcm37	exon	146190368	146190478	0.204048544744893	-	.	gene_id "ENSMUSG00000037110.21"; transcript_id "ENSMUSG00000037110.21_tx_70"; exon_id "chr2_146190368_146190478_-"; exonnum "30"; txlen "6385";
chr2	ENSEMBL_gcm37	exon	146190368	146190478	0.197108468933806	-	.	gene_id "ENSMUSG00000037110.21"; transcript_id "ENSMUSG00000037110.21_tx_71"; exon_id "chr2_146190368_146190478_-"; exonnum "25"; txlen "5839";
chr2	ENSEMBL_gcm37	exon	146190368	146190478	0.197108468933806	-	.	gene_id "ENSMUSG00000037110.21"; transcript_id "ENSMUSG00000037110.21_tx_72"; exon_id "chr2_146190368_146190478_-"; exonnum "26"; txlen "5898";
chr2	ENSEMBL_gcm37	exon	146190368	146190478	0.186087646046343	-	.	gene_id "ENSMUSG00000037110.21"; transcript_id "ENSMUSG00000037110.21_tx_74"; exon_id "chr2_146190368_146190478_-"; exonnum "30"; txlen "6367";
chr2	ENSEMBL_gcm37	exon	146190368	146190478	0.180418147518653	-	.	gene_id "ENSMUSG00000037110.21"; transcript_id "ENSMUSG00000037110.21_tx_75"; exon_id "chr2_146190368_146190478_-"; exonnum "31"; txlen "6591";
chr2	ENSEMBL_gcm37	exon	146190368	146190478	0.180218524542502	-	.	gene_id "ENSMUSG00000037110.21"; transcript_id "ENSMUSG00000037110.21_tx_76"; exon_id "chr2_146190368_146190478_-"; exonnum "25"; txlen "5816";
chr2	ENSEMBL_gcm37	exon	146190368	146190478	0.180218524542502	-	.	gene_id "ENSMUSG00000037110.21"; transcript_id "ENSMUSG00000037110.21_tx_77"; exon_id "chr2_146190368_146190478_-"; exonnum "24"; txlen "5675";
chr2	ENSEMBL_gcm37	exon	146190368	146190478	0.178516054221068	-	.	gene_id "ENSMUSG00000037110.21"; transcript_id "ENSMUSG00000037110.21_tx_78"; exon_id "chr2_146190368_146190478_-"; exonnum "30"; txlen "6467";
chr2	ENSEMBL_gcm37	exon	146190368	146190478	0.178516054221068	-	.	gene_id "ENSMUSG00000037110.21"; transcript_id "ENSMUSG00000037110.21_tx_79"; exon_id "chr2_146190368_146190478_-"; exonnum "31"; txlen "6526";
chr2	ENSEMBL_gcm37	exon	146190368	146190478	2.36986532092703	-	.	gene_id "ENSMUSG00000037110.21"; transcript_id "ENSMUSG00000037110.21_tx_8"; exon_id "chr2_146190368_146190478_-"; exonnum "29"; txlen "6325";
chr2	ENSEMBL_gcm37	exon	146190368	146190478	0.169170587314857	-	.	gene_id "ENSMUSG00000037110.21"; transcript_id "ENSMUSG00000037110.21_tx_80"; exon_id "chr2_146190368_146190478_-"; exonnum "30"; txlen "6470";
chr2	ENSEMBL_gcm37	exon	146190368	146190478	0.169170587314857	-	.	gene_id "ENSMUSG00000037110.21"; transcript_id "ENSMUSG00000037110.21_tx_81"; exon_id "chr2_146190368_146190478_-"; exonnum "30"; txlen "6398";
chr2	ENSEMBL_gcm37	exon	146190368	146190478	0.169170587314857	-	.	gene_id "ENSMUSG00000037110.21"; transcript_id "ENSMUSG00000037110.21_tx_82"; exon_id "chr2_146190368_146190478_-"; exonnum "31"; txlen "6685";
chr2	ENSEMBL_gcm37	exon	146190368	146190478	0.169170587314857	-	.	gene_id "ENSMUSG00000037110.21"; transcript_id "ENSMUSG00000037110.21_tx_83"; exon_id "chr2_146190368_146190478_-"; exonnum "31"; txlen "6613";
chr2	ENSEMBL_gcm37	exon	146190368	146190478	0.162353090371533	-	.	gene_id "ENSMUSG00000037110.21"; transcript_id "ENSMUSG00000037110.21_tx_84"; exon_id "chr2_146190368_146190478_-"; exonnum "15"; txlen "4496";
chr2	ENSEMBL_gcm37	exon	146190368	146190478	0.162353090371533	-	.	gene_id "ENSMUSG00000037110.21"; transcript_id "ENSMUSG00000037110.21_tx_85"; exon_id "chr2_146190368_146190478_-"; exonnum "16"; txlen "4555";
chr2	ENSEMBL_gcm37	exon	146190368	146190478	0.162353090371533	-	.	gene_id "ENSMUSG00000037110.21"; transcript_id "ENSMUSG00000037110.21_tx_86"; exon_id "chr2_146190368_146190478_-"; exonnum "15"; txlen "4515";
chr2	ENSEMBL_gcm37	exon	146190368	146190478	0.162353090371533	-	.	gene_id "ENSMUSG00000037110.21"; transcript_id "ENSMUSG00000037110.21_tx_87"; exon_id "chr2_146190368_146190478_-"; exonnum "16"; txlen "4574";
chr2	ENSEMBL_gcm37	exon	146190368	146190478	0.162166353795755	-	.	gene_id "ENSMUSG00000037110.21"; transcript_id "ENSMUSG00000037110.21_tx_88"; exon_id "chr2_146190368_146190478_-"; exonnum "31"; txlen "6570";
chr2	ENSEMBL_gcm37	exon	146190368	146190478	0.162166353795755	-	.	gene_id "ENSMUSG00000037110.21"; transcript_id "ENSMUSG00000037110.21_tx_89"; exon_id "chr2_146190368_146190478_-"; exonnum "31"; txlen "6589";
chr2	ENSEMBL_gcm37	exon	146190368	146190478	2.31316967464322	-	.	gene_id "ENSMUSG00000037110.21"; transcript_id "ENSMUSG00000037110.21_tx_9"; exon_id "chr2_146190368_146190478_-"; exonnum "28"; txlen "6174";
chr2	ENSEMBL_gcm37	exon	146190368	146190478	0.154885656994828	-	.	gene_id "ENSMUSG00000037110.21"; transcript_id "ENSMUSG00000037110.21_tx_90"; exon_id "chr2_146190368_146190478_-"; exonnum "32"; txlen "6732";
chr2	ENSEMBL_gcm37	exon	146190368	146190478	0.15227273344188	-	.	gene_id "ENSMUSG00000037110.21"; transcript_id "ENSMUSG00000037110.21_tx_91"; exon_id "chr2_146190368_146190478_-"; exonnum "29"; txlen "5751";
chr2	ENSEMBL_gcm37	exon	146190368	146190478	0.139030010557045	-	.	gene_id "ENSMUSG00000037110.21"; transcript_id "ENSMUSG00000037110.21_tx_94"; exon_id "chr2_146190368_146190478_-"; exonnum "24"; txlen "5757";
chr2	ENSEMBL_gcm37	exon	146190368	146190478	0.139030010557045	-	.	gene_id "ENSMUSG00000037110.21"; transcript_id "ENSMUSG00000037110.21_tx_95"; exon_id "chr2_146190368_146190478_-"; exonnum "23"; txlen "5616";
chr2	ENSEMBL_gcm37	exon	146190368	146190478	0.137112591243887	-	.	gene_id "ENSMUSG00000037110.21"; transcript_id "ENSMUSG00000037110.21_tx_96"; exon_id "chr2_146190368_146190478_-"; exonnum "28"; txlen "6057";
chr2	ENSEMBL_gcm37	exon	146190368	146190478	0.137112591243887	-	.	gene_id "ENSMUSG00000037110.21"; transcript_id "ENSMUSG00000037110.21_tx_97"; exon_id "chr2_146190368_146190478_-"; exonnum "27"; txlen "5916";
chr2	ENSEMBL_gcm37	exon	146190368	146190478	0.137112591243887	-	.	gene_id "ENSMUSG00000037110.21"; transcript_id "ENSMUSG00000037110.21_tx_98"; exon_id "chr2_146190368_146190478_-"; exonnum "25"; txlen "5776";
chr2	ENSEMBL_gcm37	exon	146190368	146190478	0.137112591243887	-	.	gene_id "ENSMUSG00000037110.21"; transcript_id "ENSMUSG00000037110.21_tx_99"; exon_id "chr2_146190368_146190478_-"; exonnum "24"; txlen "5635";
chr2	HAVANA	exon	146195091	146195199	0	-	.	gene_id "ENSMUSG00000037110.21"; transcript_id "ENSMUST00000109986.9"; gene_type "protein_coding"; gene_name "Ralgapa2"; transcript_type "protein_coding"; transcript_name "Ralgapa2-202"; exon_number 28; exon_id "ENSMUSE00000413796.3"; level 2; protein_id "ENSMUSP00000105613.3"; transcript_support_level "5"; mgi_id "MGI:3036245"; tag "basic"; tag "CCDS"; ccdsid "CCDS16831.2"; havana_gene "OTTMUSG00000015703.1"; havana_transcript "OTTMUST00000037314.1";
chr2	HAVANA	CDS	146195091	146195199	0	-	1	gene_id "ENSMUSG00000037110.21"; transcript_id "ENSMUST00000109986.9"; gene_type "protein_coding"; gene_name "Ralgapa2"; transcript_type "protein_coding"; transcript_name "Ralgapa2-202"; exon_number 28; exon_id "ENSMUSE00000413796.3"; level 2; protein_id "ENSMUSP00000105613.3"; transcript_support_level "5"; mgi_id "MGI:3036245"; tag "basic"; tag "CCDS"; ccdsid "CCDS16831.2"; havana_gene "OTTMUSG00000015703.1"; havana_transcript "OTTMUST00000037314.1";
chr2	HAVANA	exon	146195091	146195199	0	-	.	gene_id "ENSMUSG00000037110.21"; transcript_id "ENSMUST00000228797.2"; gene_type "protein_coding"; gene_name "Ralgapa2"; transcript_type "protein_coding"; transcript_name "Ralgapa2-211"; exon_number 29; exon_id "ENSMUSE00000413796.3"; level 2; protein_id "ENSMUSP00000153734.2"; mgi_id "MGI:3036245"; tag "RNA_Seq_supported_only"; tag "basic"; havana_gene "OTTMUSG00000015703.1"; havana_transcript "OTTMUST00000169904.1";
chr2	HAVANA	CDS	146195091	146195199	0	-	1	gene_id "ENSMUSG00000037110.21"; transcript_id "ENSMUST00000228797.2"; gene_type "protein_coding"; gene_name "Ralgapa2"; transcript_type "protein_coding"; transcript_name "Ralgapa2-211"; exon_number 29; exon_id "ENSMUSE00000413796.3"; level 2; protein_id "ENSMUSP00000153734.2"; mgi_id "MGI:3036245"; tag "RNA_Seq_supported_only"; tag "basic"; havana_gene "OTTMUSG00000015703.1"; havana_transcript "OTTMUST00000169904.1";
chr2	HAVANA	exon	146195091	146195199	0	-	.	gene_id "ENSMUSG00000037110.21"; transcript_id "ENSMUST00000149499.9"; gene_type "protein_coding"; gene_name "Ralgapa2"; transcript_type "protein_coding"; transcript_name "Ralgapa2-210"; exon_number 19; exon_id "ENSMUSE00000413796.3"; level 1; protein_id "ENSMUSP00000122017.3"; transcript_support_level "5"; mgi_id "MGI:3036245"; tag "mRNA_start_NF"; tag "cds_start_NF"; tag "exp_conf"; havana_gene "OTTMUSG00000015703.1"; havana_transcript "OTTMUST00000083552.1";
chr2	HAVANA	CDS	146195091	146195199	0	-	1	gene_id "ENSMUSG00000037110.21"; transcript_id "ENSMUST00000149499.9"; gene_type "protein_coding"; gene_name "Ralgapa2"; transcript_type "protein_coding"; transcript_name "Ralgapa2-210"; exon_number 19; exon_id "ENSMUSE00000413796.3"; level 1; protein_id "ENSMUSP00000122017.3"; transcript_support_level "5"; mgi_id "MGI:3036245"; tag "mRNA_start_NF"; tag "cds_start_NF"; tag "exp_conf"; havana_gene "OTTMUSG00000015703.1"; havana_transcript "OTTMUST00000083552.1";
chr2	HAVANA	exon	146195091	146195199	0	-	.	gene_id "ENSMUSG00000037110.21"; transcript_id "ENSMUST00000131824.8"; gene_type "protein_coding"; gene_name "Ralgapa2"; transcript_type "protein_coding"; transcript_name "Ralgapa2-205"; exon_number 27; exon_id "ENSMUSE00000413796.3"; level 2; protein_id "ENSMUSP00000122039.2"; transcript_support_level "5"; mgi_id "MGI:3036245"; tag "basic"; tag "Ensembl_canonical"; tag "GENCODE_Primary"; tag "appris_principal_1"; havana_gene "OTTMUSG00000015703.1"; havana_transcript "OTTMUST00000083551.1";
chr2	HAVANA	CDS	146195091	146195199	0	-	1	gene_id "ENSMUSG00000037110.21"; transcript_id "ENSMUST00000131824.8"; gene_type "protein_coding"; gene_name "Ralgapa2"; transcript_type "protein_coding"; transcript_name "Ralgapa2-205"; exon_number 27; exon_id "ENSMUSE00000413796.3"; level 2; protein_id "ENSMUSP00000122039.2"; transcript_support_level "5"; mgi_id "MGI:3036245"; tag "basic"; tag "Ensembl_canonical"; tag "GENCODE_Primary"; tag "appris_principal_1"; havana_gene "OTTMUSG00000015703.1"; havana_transcript "OTTMUST00000083551.1";
chr2	HAVANA	exon	146195091	146195199	0	-	.	gene_id "ENSMUSG00000037110.21"; transcript_id "ENSMUST00000146307.2"; gene_type "protein_coding"; gene_name "Ralgapa2"; transcript_type "nonsense_mediated_decay"; transcript_name "Ralgapa2-208"; exon_number 6; exon_id "ENSMUSE00000413796.3"; level 2; protein_id "ENSMUSP00000114547.2"; transcript_support_level "2"; mgi_id "MGI:3036245"; tag "mRNA_start_NF"; tag "cds_start_NF"; havana_gene "OTTMUSG00000015703.1"; havana_transcript "OTTMUST00000037318.1";
chr2	HAVANA	CDS	146195091	146195199	0	-	1	gene_id "ENSMUSG00000037110.21"; transcript_id "ENSMUST00000146307.2"; gene_type "protein_coding"; gene_name "Ralgapa2"; transcript_type "nonsense_mediated_decay"; transcript_name "Ralgapa2-208"; exon_number 6; exon_id "ENSMUSE00000413796.3"; level 2; protein_id "ENSMUSP00000114547.2"; transcript_support_level "2"; mgi_id "MGI:3036245"; tag "mRNA_start_NF"; tag "cds_start_NF"; havana_gene "OTTMUSG00000015703.1"; havana_transcript "OTTMUST00000037318.1";
chr2	ENSEMBL_gcm37	exon	146195091	146195199	0.134897313584471	-	.	gene_id "ENSMUSG00000037110.21"; transcript_id "ENSMUSG00000037110.21_tx_100"; exon_id "chr2_146195091_146195199_-"; exonnum "27"; txlen "6267";
chr2	ENSEMBL_gcm37	exon	146195091	146195199	0.134897313584471	-	.	gene_id "ENSMUSG00000037110.21"; transcript_id "ENSMUSG00000037110.21_tx_101"; exon_id "chr2_146195091_146195199_-"; exonnum "28"; txlen "6326";
chr2	ENSEMBL_gcm37	exon	146195091	146195199	0.130646915759455	-	.	gene_id "ENSMUSG00000037110.21"; transcript_id "ENSMUSG00000037110.21_tx_102"; exon_id "chr2_146195091_146195199_-"; exonnum "30"; txlen "6610";
chr2	ENSEMBL_gcm37	exon	146195091	146195199	0.130646915759455	-	.	gene_id "ENSMUSG00000037110.21"; transcript_id "ENSMUSG00000037110.21_tx_103"; exon_id "chr2_146195091_146195199_-"; exonnum "30"; txlen "6581";
chr2	ENSEMBL_gcm37	exon	146195091	146195199	0.130646915759455	-	.	gene_id "ENSMUSG00000037110.21"; transcript_id "ENSMUSG00000037110.21_tx_104"; exon_id "chr2_146195091_146195199_-"; exonnum "30"; txlen "6600";
chr2	ENSEMBL_gcm37	exon	146195091	146195199	0.10511442523563	-	.	gene_id "ENSMUSG00000037110.21"; transcript_id "ENSMUSG00000037110.21_tx_106"; exon_id "chr2_146195091_146195199_-"; exonnum "31"; txlen "6751";
chr2	ENSEMBL_gcm37	exon	146195091	146195199	1.50344776704744	-	.	gene_id "ENSMUSG00000037110.21"; transcript_id "ENSMUSG00000037110.21_tx_11"; exon_id "chr2_146195091_146195199_-"; exonnum "29"; txlen "6376";
chr2	ENSEMBL_gcm37	exon	146195091	146195199	1.46363078164008	-	.	gene_id "ENSMUSG00000037110.21"; transcript_id "ENSMUSG00000037110.21_tx_12"; exon_id "chr2_146195091_146195199_-"; exonnum "28"; txlen "6317";
chr2	ENSEMBL_gcm37	exon	146195091	146195199	1.27871806212022	-	.	gene_id "ENSMUSG00000037110.21"; transcript_id "ENSMUSG00000037110.21_tx_13"; exon_id "chr2_146195091_146195199_-"; exonnum "30"; txlen "6517";
chr2	ENSEMBL_gcm37	exon	146195091	146195199	1.23890107671286	-	.	gene_id "ENSMUSG00000037110.21"; transcript_id "ENSMUSG00000037110.21_tx_14"; exon_id "chr2_146195091_146195199_-"; exonnum "29"; txlen "6458";
chr2	ENSEMBL_gcm37	exon	146195091	146195199	0.994364543401775	-	.	gene_id "ENSMUSG00000037110.21"; transcript_id "ENSMUSG00000037110.21_tx_16"; exon_id "chr2_146195091_146195199_-"; exonnum "29"; txlen "6439";
chr2	ENSEMBL_gcm37	exon	146195091	146195199	0.933925897218493	-	.	gene_id "ENSMUSG00000037110.21"; transcript_id "ENSMUSG00000037110.21_tx_17"; exon_id "chr2_146195091_146195199_-"; exonnum "28"; txlen "6065";
chr2	ENSEMBL_gcm37	exon	146195091	146195199	0.781083032113676	-	.	gene_id "ENSMUSG00000037110.21"; transcript_id "ENSMUSG00000037110.21_tx_18"; exon_id "chr2_146195091_146195199_-"; exonnum "29"; txlen "6477";
chr2	ENSEMBL_gcm37	exon	146195091	146195199	0.781083032113676	-	.	gene_id "ENSMUSG00000037110.21"; transcript_id "ENSMUSG00000037110.21_tx_19"; exon_id "chr2_146195091_146195199_-"; exonnum "30"; txlen "6536";
chr2	ENSEMBL_gcm37	exon	146195091	146195199	9.08922790684098	-	.	gene_id "ENSMUSG00000037110.21"; transcript_id "ENSMUSG00000037110.21_tx_2"; exon_id "chr2_146195091_146195199_-"; exonnum "28"; txlen "6243";
chr2	ENSEMBL_gcm37	exon	146195091	146195199	0.738646783622426	-	.	gene_id "ENSMUSG00000037110.21"; transcript_id "ENSMUSG00000037110.21_tx_20"; exon_id "chr2_146195091_146195199_-"; exonnum "29"; txlen "6374";
chr2	ENSEMBL_gcm37	exon	146195091	146195199	0.700208179014003	-	.	gene_id "ENSMUSG00000037110.21"; transcript_id "ENSMUSG00000037110.21_tx_23"; exon_id "chr2_146195091_146195199_-"; exonnum "28"; txlen "6336";
chr2	ENSEMBL_gcm37	exon	146195091	146195199	0.700208179014003	-	.	gene_id "ENSMUSG00000037110.21"; transcript_id "ENSMUSG00000037110.21_tx_24"; exon_id "chr2_146195091_146195199_-"; exonnum "29"; txlen "6395";
chr2	ENSEMBL_gcm37	exon	146195091	146195199	0.6957413259724	-	.	gene_id "ENSMUSG00000037110.21"; transcript_id "ENSMUSG00000037110.21_tx_25"; exon_id "chr2_146195091_146195199_-"; exonnum "28"; txlen "6315";
chr2	ENSEMBL_gcm37	exon	146195091	146195199	0.672420084799431	-	.	gene_id "ENSMUSG00000037110.21"; transcript_id "ENSMUSG00000037110.21_tx_26"; exon_id "chr2_146195091_146195199_-"; exonnum "27"; txlen "6006";
chr2	ENSEMBL_gcm37	exon	146195091	146195199	0.669608566979871	-	.	gene_id "ENSMUSG00000037110.21"; transcript_id "ENSMUSG00000037110.21_tx_27"; exon_id "chr2_146195091_146195199_-"; exonnum "29"; txlen "6458";
chr2	ENSEMBL_gcm37	exon	146195091	146195199	0.667585767269459	-	.	gene_id "ENSMUSG00000037110.21"; transcript_id "ENSMUSG00000037110.21_tx_28"; exon_id "chr2_146195091_146195199_-"; exonnum "28"; txlen "6184";
chr2	ENSEMBL_gcm37	exon	146195091	146195199	0.651694300956225	-	.	gene_id "ENSMUSG00000037110.21"; transcript_id "ENSMUSG00000037110.21_tx_29"; exon_id "chr2_146195091_146195199_-"; exonnum "29"; txlen "6206";
chr2	ENSEMBL_gcm37	exon	146195091	146195199	0.599938326665272	-	.	gene_id "ENSMUSG00000037110.21"; transcript_id "ENSMUSG00000037110.21_tx_33"; exon_id "chr2_146195091_146195199_-"; exonnum "26"; txlen "5956";
chr2	ENSEMBL_gcm37	exon	146195091	146195199	0.558749812679815	-	.	gene_id "ENSMUSG00000037110.21"; transcript_id "ENSMUSG00000037110.21_tx_34"; exon_id "chr2_146195091_146195199_-"; exonnum "25"; txlen "5897";
chr2	ENSEMBL_gcm37	exon	146195091	146195199	0.538726405681302	-	.	gene_id "ENSMUSG00000037110.21"; transcript_id "ENSMUSG00000037110.21_tx_35"; exon_id "chr2_146195091_146195199_-"; exonnum "28"; txlen "6147";
chr2	ENSEMBL_gcm37	exon	146195091	146195199	0.522020949385078	-	.	gene_id "ENSMUSG00000037110.21"; transcript_id "ENSMUSG00000037110.21_tx_36"; exon_id "chr2_146195091_146195199_-"; exonnum "28"; txlen "6307";
chr2	ENSEMBL_gcm37	exon	146195091	146195199	0.522020949385078	-	.	gene_id "ENSMUSG00000037110.21"; transcript_id "ENSMUSG00000037110.21_tx_37"; exon_id "chr2_146195091_146195199_-"; exonnum "29"; txlen "6366";
chr2	ENSEMBL_gcm37	exon	146195091	146195199	0.519677338688442	-	.	gene_id "ENSMUSG00000037110.21"; transcript_id "ENSMUSG00000037110.21_tx_38"; exon_id "chr2_146195091_146195199_-"; exonnum "30"; txlen "6580";
chr2	ENSEMBL_gcm37	exon	146195091	146195199	0.450765912462746	-	.	gene_id "ENSMUSG00000037110.21"; transcript_id "ENSMUSG00000037110.21_tx_39"; exon_id "chr2_146195091_146195199_-"; exonnum "29"; txlen "6429";
chr2	ENSEMBL_gcm37	exon	146195091	146195199	6.33416206394461	-	.	gene_id "ENSMUSG00000037110.21"; transcript_id "ENSMUSG00000037110.21_tx_4"; exon_id "chr2_146195091_146195199_-"; exonnum "27"; txlen "6184";
chr2	ENSEMBL_gcm37	exon	146195091	146195199	0.428065546250059	-	.	gene_id "ENSMUSG00000037110.21"; transcript_id "ENSMUSG00000037110.21_tx_40"; exon_id "chr2_146195091_146195199_-"; exonnum "29"; txlen "6448";
chr2	ENSEMBL_gcm37	exon	146195091	146195199	0.421532770261194	-	.	gene_id "ENSMUSG00000037110.21"; transcript_id "ENSMUSG00000037110.21_tx_41"; exon_id "chr2_146195091_146195199_-"; exonnum "29"; txlen "6448";
chr2	ENSEMBL_gcm37	exon	146195091	146195199	0.421532770261194	-	.	gene_id "ENSMUSG00000037110.21"; transcript_id "ENSMUSG00000037110.21_tx_42"; exon_id "chr2_146195091_146195199_-"; exonnum "30"; txlen "6507";
chr2	ENSEMBL_gcm37	exon	146195091	146195199	0.403709374525567	-	.	gene_id "ENSMUSG00000037110.21"; transcript_id "ENSMUSG00000037110.21_tx_43"; exon_id "chr2_146195091_146195199_-"; exonnum "30"; txlen "6599";
chr2	ENSEMBL_gcm37	exon	146195091	146195199	0.383540218616072	-	.	gene_id "ENSMUSG00000037110.21"; transcript_id "ENSMUSG00000037110.21_tx_47"; exon_id "chr2_146195091_146195199_-"; exonnum "29"; txlen "6325";
chr2	ENSEMBL_gcm37	exon	146195091	146195199	0.331154050846445	-	.	gene_id "ENSMUSG00000037110.21"; transcript_id "ENSMUSG00000037110.21_tx_48"; exon_id "chr2_146195091_146195199_-"; exonnum "27"; txlen "6097";
chr2	ENSEMBL_gcm37	exon	146195091	146195199	0.329615373942721	-	.	gene_id "ENSMUSG00000037110.21"; transcript_id "ENSMUSG00000037110.21_tx_49"; exon_id "chr2_146195091_146195199_-"; exonnum "14"; txlen "4506";
chr2	ENSEMBL_gcm37	exon	146195091	146195199	0.319426182677505	-	.	gene_id "ENSMUSG00000037110.21"; transcript_id "ENSMUSG00000037110.21_tx_50"; exon_id "chr2_146195091_146195199_-"; exonnum "28"; txlen "6266";
chr2	ENSEMBL_gcm37	exon	146195091	146195199	0.308399733952378	-	.	gene_id "ENSMUSG00000037110.21"; transcript_id "ENSMUSG00000037110.21_tx_51"; exon_id "chr2_146195091_146195199_-"; exonnum "27"; txlen "6125";
chr2	ENSEMBL_gcm37	exon	146195091	146195199	0.289965536860988	-	.	gene_id "ENSMUSG00000037110.21"; transcript_id "ENSMUSG00000037110.21_tx_52"; exon_id "chr2_146195091_146195199_-"; exonnum "26"; txlen "6038";
chr2	ENSEMBL_gcm37	exon	146195091	146195199	2.79653515020676	-	.	gene_id "ENSMUSG00000037110.21"; transcript_id "ENSMUSG00000037110.21_tx_6"; exon_id "chr2_146195091_146195199_-"; exonnum "28"; txlen "6233";
chr2	ENSEMBL_gcm37	exon	146195091	146195199	0.24543229004637	-	.	gene_id "ENSMUSG00000037110.21"; transcript_id "ENSMUSG00000037110.21_tx_61"; exon_id "chr2_146195091_146195199_-"; exonnum "14"; txlen "4525";
chr2	ENSEMBL_gcm37	exon	146195091	146195199	0.24543229004637	-	.	gene_id "ENSMUSG00000037110.21"; transcript_id "ENSMUSG00000037110.21_tx_62"; exon_id "chr2_146195091_146195199_-"; exonnum "15"; txlen "4584";
chr2	ENSEMBL_gcm37	exon	146195091	146195199	0.218682653290639	-	.	gene_id "ENSMUSG00000037110.21"; transcript_id "ENSMUSG00000037110.21_tx_64"; exon_id "chr2_146195091_146195199_-"; exonnum "27"; txlen "6185";
chr2	ENSEMBL_gcm37	exon	146195091	146195199	0.216913171060724	-	.	gene_id "ENSMUSG00000037110.21"; transcript_id "ENSMUSG00000037110.21_tx_65"; exon_id "chr2_146195091_146195199_-"; exonnum "26"; txlen "6126";
chr2	ENSEMBL_gcm37	exon	146195091	146195199	0.213997935933643	-	.	gene_id "ENSMUSG00000037110.21"; transcript_id "ENSMUSG00000037110.21_tx_66"; exon_id "chr2_146195091_146195199_-"; exonnum "28"; txlen "7222";
chr2	ENSEMBL_gcm37	exon	146195091	146195199	0.211463234143571	-	.	gene_id "ENSMUSG00000037110.21"; transcript_id "ENSMUSG00000037110.21_tx_67"; exon_id "chr2_146195091_146195199_-"; exonnum "28"; txlen "6152";
chr2	ENSEMBL_gcm37	exon	146195091	146195199	0.204048544744893	-	.	gene_id "ENSMUSG00000037110.21"; transcript_id "ENSMUSG00000037110.21_tx_69"; exon_id "chr2_146195091_146195199_-"; exonnum "28"; txlen "6326";
chr2	ENSEMBL_gcm37	exon	146195091	146195199	2.60165569642864	-	.	gene_id "ENSMUSG00000037110.21"; transcript_id "ENSMUSG00000037110.21_tx_7"; exon_id "chr2_146195091_146195199_-"; exonnum "29"; txlen "6384";
chr2	ENSEMBL_gcm37	exon	146195091	146195199	0.204048544744893	-	.	gene_id "ENSMUSG00000037110.21"; transcript_id "ENSMUSG00000037110.21_tx_70"; exon_id "chr2_146195091_146195199_-"; exonnum "29"; txlen "6385";
chr2	ENSEMBL_gcm37	exon	146195091	146195199	0.197108468933806	-	.	gene_id "ENSMUSG00000037110.21"; transcript_id "ENSMUSG00000037110.21_tx_71"; exon_id "chr2_146195091_146195199_-"; exonnum "24"; txlen "5839";
chr2	ENSEMBL_gcm37	exon	146195091	146195199	0.197108468933806	-	.	gene_id "ENSMUSG00000037110.21"; transcript_id "ENSMUSG00000037110.21_tx_72"; exon_id "chr2_146195091_146195199_-"; exonnum "25"; txlen "5898";
chr2	ENSEMBL_gcm37	exon	146195091	146195199	0.186087646046343	-	.	gene_id "ENSMUSG00000037110.21"; transcript_id "ENSMUSG00000037110.21_tx_74"; exon_id "chr2_146195091_146195199_-"; exonnum "29"; txlen "6367";
chr2	ENSEMBL_gcm37	exon	146195091	146195199	0.180418147518653	-	.	gene_id "ENSMUSG00000037110.21"; transcript_id "ENSMUSG00000037110.21_tx_75"; exon_id "chr2_146195091_146195199_-"; exonnum "30"; txlen "6591";
chr2	ENSEMBL_gcm37	exon	146195091	146195199	0.180218524542502	-	.	gene_id "ENSMUSG00000037110.21"; transcript_id "ENSMUSG00000037110.21_tx_76"; exon_id "chr2_146195091_146195199_-"; exonnum "24"; txlen "5816";
chr2	ENSEMBL_gcm37	exon	146195091	146195199	0.180218524542502	-	.	gene_id "ENSMUSG00000037110.21"; transcript_id "ENSMUSG00000037110.21_tx_77"; exon_id "chr2_146195091_146195199_-"; exonnum "23"; txlen "5675";
chr2	ENSEMBL_gcm37	exon	146195091	146195199	0.178516054221068	-	.	gene_id "ENSMUSG00000037110.21"; transcript_id "ENSMUSG00000037110.21_tx_78"; exon_id "chr2_146195091_146195199_-"; exonnum "29"; txlen "6467";
chr2	ENSEMBL_gcm37	exon	146195091	146195199	0.178516054221068	-	.	gene_id "ENSMUSG00000037110.21"; transcript_id "ENSMUSG00000037110.21_tx_79"; exon_id "chr2_146195091_146195199_-"; exonnum "30"; txlen "6526";
chr2	ENSEMBL_gcm37	exon	146195091	146195199	2.36986532092703	-	.	gene_id "ENSMUSG00000037110.21"; transcript_id "ENSMUSG00000037110.21_tx_8"; exon_id "chr2_146195091_146195199_-"; exonnum "28"; txlen "6325";
chr2	ENSEMBL_gcm37	exon	146195091	146195199	0.169170587314857	-	.	gene_id "ENSMUSG00000037110.21"; transcript_id "ENSMUSG00000037110.21_tx_80"; exon_id "chr2_146195091_146195199_-"; exonnum "29"; txlen "6470";
chr2	ENSEMBL_gcm37	exon	146195091	146195199	0.169170587314857	-	.	gene_id "ENSMUSG00000037110.21"; transcript_id "ENSMUSG00000037110.21_tx_81"; exon_id "chr2_146195091_146195199_-"; exonnum "29"; txlen "6398";
chr2	ENSEMBL_gcm37	exon	146195091	146195199	0.169170587314857	-	.	gene_id "ENSMUSG00000037110.21"; transcript_id "ENSMUSG00000037110.21_tx_82"; exon_id "chr2_146195091_146195199_-"; exonnum "30"; txlen "6685";
chr2	ENSEMBL_gcm37	exon	146195091	146195199	0.169170587314857	-	.	gene_id "ENSMUSG00000037110.21"; transcript_id "ENSMUSG00000037110.21_tx_83"; exon_id "chr2_146195091_146195199_-"; exonnum "30"; txlen "6613";
chr2	ENSEMBL_gcm37	exon	146195091	146195199	0.162353090371533	-	.	gene_id "ENSMUSG00000037110.21"; transcript_id "ENSMUSG00000037110.21_tx_84"; exon_id "chr2_146195091_146195199_-"; exonnum "14"; txlen "4496";
chr2	ENSEMBL_gcm37	exon	146195091	146195199	0.162353090371533	-	.	gene_id "ENSMUSG00000037110.21"; transcript_id "ENSMUSG00000037110.21_tx_85"; exon_id "chr2_146195091_146195199_-"; exonnum "15"; txlen "4555";
chr2	ENSEMBL_gcm37	exon	146195091	146195199	0.162353090371533	-	.	gene_id "ENSMUSG00000037110.21"; transcript_id "ENSMUSG00000037110.21_tx_86"; exon_id "chr2_146195091_146195199_-"; exonnum "14"; txlen "4515";
chr2	ENSEMBL_gcm37	exon	146195091	146195199	0.162353090371533	-	.	gene_id "ENSMUSG00000037110.21"; transcript_id "ENSMUSG00000037110.21_tx_87"; exon_id "chr2_146195091_146195199_-"; exonnum "15"; txlen "4574";
chr2	ENSEMBL_gcm37	exon	146195091	146195199	0.162166353795755	-	.	gene_id "ENSMUSG00000037110.21"; transcript_id "ENSMUSG00000037110.21_tx_88"; exon_id "chr2_146195091_146195199_-"; exonnum "30"; txlen "6570";
chr2	ENSEMBL_gcm37	exon	146195091	146195199	0.162166353795755	-	.	gene_id "ENSMUSG00000037110.21"; transcript_id "ENSMUSG00000037110.21_tx_89"; exon_id "chr2_146195091_146195199_-"; exonnum "30"; txlen "6589";
chr2	ENSEMBL_gcm37	exon	146195091	146195199	2.31316967464322	-	.	gene_id "ENSMUSG00000037110.21"; transcript_id "ENSMUSG00000037110.21_tx_9"; exon_id "chr2_146195091_146195199_-"; exonnum "27"; txlen "6174";
chr2	ENSEMBL_gcm37	exon	146195091	146195199	0.154885656994828	-	.	gene_id "ENSMUSG00000037110.21"; transcript_id "ENSMUSG00000037110.21_tx_90"; exon_id "chr2_146195091_146195199_-"; exonnum "31"; txlen "6732";
chr2	ENSEMBL_gcm37	exon	146195091	146195199	0.15227273344188	-	.	gene_id "ENSMUSG00000037110.21"; transcript_id "ENSMUSG00000037110.21_tx_91"; exon_id "chr2_146195091_146195199_-"; exonnum "28"; txlen "5751";
chr2	ENSEMBL_gcm37	exon	146195091	146195199	0.139030010557045	-	.	gene_id "ENSMUSG00000037110.21"; transcript_id "ENSMUSG00000037110.21_tx_94"; exon_id "chr2_146195091_146195199_-"; exonnum "23"; txlen "5757";
chr2	ENSEMBL_gcm37	exon	146195091	146195199	0.139030010557045	-	.	gene_id "ENSMUSG00000037110.21"; transcript_id "ENSMUSG00000037110.21_tx_95"; exon_id "chr2_146195091_146195199_-"; exonnum "22"; txlen "5616";
chr2	ENSEMBL_gcm37	exon	146195091	146195199	0.137112591243887	-	.	gene_id "ENSMUSG00000037110.21"; transcript_id "ENSMUSG00000037110.21_tx_96"; exon_id "chr2_146195091_146195199_-"; exonnum "27"; txlen "6057";
chr2	ENSEMBL_gcm37	exon	146195091	146195199	0.137112591243887	-	.	gene_id "ENSMUSG00000037110.21"; transcript_id "ENSMUSG00000037110.21_tx_97"; exon_id "chr2_146195091_146195199_-"; exonnum "26"; txlen "5916";
chr2	ENSEMBL_gcm37	exon	146195091	146195199	0.137112591243887	-	.	gene_id "ENSMUSG00000037110.21"; transcript_id "ENSMUSG00000037110.21_tx_98"; exon_id "chr2_146195091_146195199_-"; exonnum "24"; txlen "5776";
chr2	ENSEMBL_gcm37	exon	146195091	146195199	0.137112591243887	-	.	gene_id "ENSMUSG00000037110.21"; transcript_id "ENSMUSG00000037110.21_tx_99"; exon_id "chr2_146195091_146195199_-"; exonnum "23"; txlen "5635";
chr2	HAVANA	exon	146199008	146199066	0	-	.	gene_id "ENSMUSG00000037110.21"; transcript_id "ENSMUST00000109986.9"; gene_type "protein_coding"; gene_name "Ralgapa2"; transcript_type "protein_coding"; transcript_name "Ralgapa2-202"; exon_number 27; exon_id "ENSMUSE00000248397.2"; level 2; protein_id "ENSMUSP00000105613.3"; transcript_support_level "5"; mgi_id "MGI:3036245"; tag "basic"; tag "CCDS"; ccdsid "CCDS16831.2"; havana_gene "OTTMUSG00000015703.1"; havana_transcript "OTTMUST00000037314.1";
chr2	HAVANA	CDS	146199008	146199066	0	-	0	gene_id "ENSMUSG00000037110.21"; transcript_id "ENSMUST00000109986.9"; gene_type "protein_coding"; gene_name "Ralgapa2"; transcript_type "protein_coding"; transcript_name "Ralgapa2-202"; exon_number 27; exon_id "ENSMUSE00000248397.2"; level 2; protein_id "ENSMUSP00000105613.3"; transcript_support_level "5"; mgi_id "MGI:3036245"; tag "basic"; tag "CCDS"; ccdsid "CCDS16831.2"; havana_gene "OTTMUSG00000015703.1"; havana_transcript "OTTMUST00000037314.1";
chr2	HAVANA	exon	146199008	146199066	0	-	.	gene_id "ENSMUSG00000037110.21"; transcript_id "ENSMUST00000228797.2"; gene_type "protein_coding"; gene_name "Ralgapa2"; transcript_type "protein_coding"; transcript_name "Ralgapa2-211"; exon_number 28; exon_id "ENSMUSE00000248397.2"; level 2; protein_id "ENSMUSP00000153734.2"; mgi_id "MGI:3036245"; tag "RNA_Seq_supported_only"; tag "basic"; havana_gene "OTTMUSG00000015703.1"; havana_transcript "OTTMUST00000169904.1";
chr2	HAVANA	CDS	146199008	146199066	0	-	0	gene_id "ENSMUSG00000037110.21"; transcript_id "ENSMUST00000228797.2"; gene_type "protein_coding"; gene_name "Ralgapa2"; transcript_type "protein_coding"; transcript_name "Ralgapa2-211"; exon_number 28; exon_id "ENSMUSE00000248397.2"; level 2; protein_id "ENSMUSP00000153734.2"; mgi_id "MGI:3036245"; tag "RNA_Seq_supported_only"; tag "basic"; havana_gene "OTTMUSG00000015703.1"; havana_transcript "OTTMUST00000169904.1";
chr2	HAVANA	exon	146199008	146199066	0	-	.	gene_id "ENSMUSG00000037110.21"; transcript_id "ENSMUST00000149499.9"; gene_type "protein_coding"; gene_name "Ralgapa2"; transcript_type "protein_coding"; transcript_name "Ralgapa2-210"; exon_number 18; exon_id "ENSMUSE00000248397.2"; level 1; protein_id "ENSMUSP00000122017.3"; transcript_support_level "5"; mgi_id "MGI:3036245"; tag "mRNA_start_NF"; tag "cds_start_NF"; tag "exp_conf"; havana_gene "OTTMUSG00000015703.1"; havana_transcript "OTTMUST00000083552.1";
chr2	HAVANA	CDS	146199008	146199066	0	-	0	gene_id "ENSMUSG00000037110.21"; transcript_id "ENSMUST00000149499.9"; gene_type "protein_coding"; gene_name "Ralgapa2"; transcript_type "protein_coding"; transcript_name "Ralgapa2-210"; exon_number 18; exon_id "ENSMUSE00000248397.2"; level 1; protein_id "ENSMUSP00000122017.3"; transcript_support_level "5"; mgi_id "MGI:3036245"; tag "mRNA_start_NF"; tag "cds_start_NF"; tag "exp_conf"; havana_gene "OTTMUSG00000015703.1"; havana_transcript "OTTMUST00000083552.1";
chr2	HAVANA	exon	146199008	146199066	0	-	.	gene_id "ENSMUSG00000037110.21"; transcript_id "ENSMUST00000131824.8"; gene_type "protein_coding"; gene_name "Ralgapa2"; transcript_type "protein_coding"; transcript_name "Ralgapa2-205"; exon_number 26; exon_id "ENSMUSE00000248397.2"; level 2; protein_id "ENSMUSP00000122039.2"; transcript_support_level "5"; mgi_id "MGI:3036245"; tag "basic"; tag "Ensembl_canonical"; tag "GENCODE_Primary"; tag "appris_principal_1"; havana_gene "OTTMUSG00000015703.1"; havana_transcript "OTTMUST00000083551.1";
chr2	HAVANA	CDS	146199008	146199066	0	-	0	gene_id "ENSMUSG00000037110.21"; transcript_id "ENSMUST00000131824.8"; gene_type "protein_coding"; gene_name "Ralgapa2"; transcript_type "protein_coding"; transcript_name "Ralgapa2-205"; exon_number 26; exon_id "ENSMUSE00000248397.2"; level 2; protein_id "ENSMUSP00000122039.2"; transcript_support_level "5"; mgi_id "MGI:3036245"; tag "basic"; tag "Ensembl_canonical"; tag "GENCODE_Primary"; tag "appris_principal_1"; havana_gene "OTTMUSG00000015703.1"; havana_transcript "OTTMUST00000083551.1";
chr2	HAVANA	exon	146199008	146199066	0	-	.	gene_id "ENSMUSG00000037110.21"; transcript_id "ENSMUST00000146307.2"; gene_type "protein_coding"; gene_name "Ralgapa2"; transcript_type "nonsense_mediated_decay"; transcript_name "Ralgapa2-208"; exon_number 5; exon_id "ENSMUSE00000248397.2"; level 2; protein_id "ENSMUSP00000114547.2"; transcript_support_level "2"; mgi_id "MGI:3036245"; tag "mRNA_start_NF"; tag "cds_start_NF"; havana_gene "OTTMUSG00000015703.1"; havana_transcript "OTTMUST00000037318.1";
chr2	HAVANA	CDS	146199008	146199066	0	-	0	gene_id "ENSMUSG00000037110.21"; transcript_id "ENSMUST00000146307.2"; gene_type "protein_coding"; gene_name "Ralgapa2"; transcript_type "nonsense_mediated_decay"; transcript_name "Ralgapa2-208"; exon_number 5; exon_id "ENSMUSE00000248397.2"; level 2; protein_id "ENSMUSP00000114547.2"; transcript_support_level "2"; mgi_id "MGI:3036245"; tag "mRNA_start_NF"; tag "cds_start_NF"; havana_gene "OTTMUSG00000015703.1"; havana_transcript "OTTMUST00000037318.1";
chr2	ENSEMBL_gcm37	exon	146199008	146199066	0.134897313584471	-	.	gene_id "ENSMUSG00000037110.21"; transcript_id "ENSMUSG00000037110.21_tx_101"; exon_id "chr2_146199008_146199066_-"; exonnum "27"; txlen "6326";
chr2	ENSEMBL_gcm37	exon	146199008	146199066	0.130646915759455	-	.	gene_id "ENSMUSG00000037110.21"; transcript_id "ENSMUSG00000037110.21_tx_102"; exon_id "chr2_146199008_146199066_-"; exonnum "29"; txlen "6610";
chr2	ENSEMBL_gcm37	exon	146199008	146199066	0.130646915759455	-	.	gene_id "ENSMUSG00000037110.21"; transcript_id "ENSMUSG00000037110.21_tx_103"; exon_id "chr2_146199008_146199066_-"; exonnum "29"; txlen "6581";
chr2	ENSEMBL_gcm37	exon	146199008	146199066	0.130646915759455	-	.	gene_id "ENSMUSG00000037110.21"; transcript_id "ENSMUSG00000037110.21_tx_104"; exon_id "chr2_146199008_146199066_-"; exonnum "29"; txlen "6600";
chr2	ENSEMBL_gcm37	exon	146199008	146199066	0.10511442523563	-	.	gene_id "ENSMUSG00000037110.21"; transcript_id "ENSMUSG00000037110.21_tx_106"; exon_id "chr2_146199008_146199066_-"; exonnum "30"; txlen "6751";
chr2	ENSEMBL_gcm37	exon	146199008	146199066	1.50344776704744	-	.	gene_id "ENSMUSG00000037110.21"; transcript_id "ENSMUSG00000037110.21_tx_11"; exon_id "chr2_146199008_146199066_-"; exonnum "28"; txlen "6376";
chr2	ENSEMBL_gcm37	exon	146199008	146199066	1.27871806212022	-	.	gene_id "ENSMUSG00000037110.21"; transcript_id "ENSMUSG00000037110.21_tx_13"; exon_id "chr2_146199008_146199066_-"; exonnum "29"; txlen "6517";
chr2	ENSEMBL_gcm37	exon	146199008	146199066	0.994364543401775	-	.	gene_id "ENSMUSG00000037110.21"; transcript_id "ENSMUSG00000037110.21_tx_16"; exon_id "chr2_146199008_146199066_-"; exonnum "28"; txlen "6439";
chr2	ENSEMBL_gcm37	exon	146199008	146199066	0.933925897218493	-	.	gene_id "ENSMUSG00000037110.21"; transcript_id "ENSMUSG00000037110.21_tx_17"; exon_id "chr2_146199008_146199066_-"; exonnum "27"; txlen "6065";
chr2	ENSEMBL_gcm37	exon	146199008	146199066	0.781083032113676	-	.	gene_id "ENSMUSG00000037110.21"; transcript_id "ENSMUSG00000037110.21_tx_19"; exon_id "chr2_146199008_146199066_-"; exonnum "29"; txlen "6536";
chr2	ENSEMBL_gcm37	exon	146199008	146199066	9.08922790684098	-	.	gene_id "ENSMUSG00000037110.21"; transcript_id "ENSMUSG00000037110.21_tx_2"; exon_id "chr2_146199008_146199066_-"; exonnum "27"; txlen "6243";
chr2	ENSEMBL_gcm37	exon	146199008	146199066	0.738646783622426	-	.	gene_id "ENSMUSG00000037110.21"; transcript_id "ENSMUSG00000037110.21_tx_20"; exon_id "chr2_146199008_146199066_-"; exonnum "28"; txlen "6374";
chr2	ENSEMBL_gcm37	exon	146199008	146199066	0.700208179014003	-	.	gene_id "ENSMUSG00000037110.21"; transcript_id "ENSMUSG00000037110.21_tx_24"; exon_id "chr2_146199008_146199066_-"; exonnum "28"; txlen "6395";
chr2	ENSEMBL_gcm37	exon	146199008	146199066	0.669608566979871	-	.	gene_id "ENSMUSG00000037110.21"; transcript_id "ENSMUSG00000037110.21_tx_27"; exon_id "chr2_146199008_146199066_-"; exonnum "28"; txlen "6458";
chr2	ENSEMBL_gcm37	exon	146199008	146199066	0.667585767269459	-	.	gene_id "ENSMUSG00000037110.21"; transcript_id "ENSMUSG00000037110.21_tx_28"; exon_id "chr2_146199008_146199066_-"; exonnum "27"; txlen "6184";
chr2	ENSEMBL_gcm37	exon	146199008	146199066	0.651694300956225	-	.	gene_id "ENSMUSG00000037110.21"; transcript_id "ENSMUSG00000037110.21_tx_29"; exon_id "chr2_146199008_146199066_-"; exonnum "28"; txlen "6206";
chr2	ENSEMBL_gcm37	exon	146199008	146199066	0.599938326665272	-	.	gene_id "ENSMUSG00000037110.21"; transcript_id "ENSMUSG00000037110.21_tx_33"; exon_id "chr2_146199008_146199066_-"; exonnum "25"; txlen "5956";
chr2	ENSEMBL_gcm37	exon	146199008	146199066	0.522020949385078	-	.	gene_id "ENSMUSG00000037110.21"; transcript_id "ENSMUSG00000037110.21_tx_37"; exon_id "chr2_146199008_146199066_-"; exonnum "28"; txlen "6366";
chr2	ENSEMBL_gcm37	exon	146199008	146199066	0.519677338688442	-	.	gene_id "ENSMUSG00000037110.21"; transcript_id "ENSMUSG00000037110.21_tx_38"; exon_id "chr2_146199008_146199066_-"; exonnum "29"; txlen "6580";
chr2	ENSEMBL_gcm37	exon	146199008	146199066	0.450765912462746	-	.	gene_id "ENSMUSG00000037110.21"; transcript_id "ENSMUSG00000037110.21_tx_39"; exon_id "chr2_146199008_146199066_-"; exonnum "28"; txlen "6429";
chr2	ENSEMBL_gcm37	exon	146199008	146199066	0.428065546250059	-	.	gene_id "ENSMUSG00000037110.21"; transcript_id "ENSMUSG00000037110.21_tx_40"; exon_id "chr2_146199008_146199066_-"; exonnum "28"; txlen "6448";
chr2	ENSEMBL_gcm37	exon	146199008	146199066	0.421532770261194	-	.	gene_id "ENSMUSG00000037110.21"; transcript_id "ENSMUSG00000037110.21_tx_42"; exon_id "chr2_146199008_146199066_-"; exonnum "29"; txlen "6507";
chr2	ENSEMBL_gcm37	exon	146199008	146199066	0.403709374525567	-	.	gene_id "ENSMUSG00000037110.21"; transcript_id "ENSMUSG00000037110.21_tx_43"; exon_id "chr2_146199008_146199066_-"; exonnum "29"; txlen "6599";
chr2	ENSEMBL_gcm37	exon	146199008	146199066	0.383540218616072	-	.	gene_id "ENSMUSG00000037110.21"; transcript_id "ENSMUSG00000037110.21_tx_47"; exon_id "chr2_146199008_146199066_-"; exonnum "28"; txlen "6325";
chr2	ENSEMBL_gcm37	exon	146199008	146199066	0.331154050846445	-	.	gene_id "ENSMUSG00000037110.21"; transcript_id "ENSMUSG00000037110.21_tx_48"; exon_id "chr2_146199008_146199066_-"; exonnum "26"; txlen "6097";
chr2	ENSEMBL_gcm37	exon	146199008	146199066	2.79653515020676	-	.	gene_id "ENSMUSG00000037110.21"; transcript_id "ENSMUSG00000037110.21_tx_6"; exon_id "chr2_146199008_146199066_-"; exonnum "27"; txlen "6233";
chr2	ENSEMBL_gcm37	exon	146199008	146199066	0.24543229004637	-	.	gene_id "ENSMUSG00000037110.21"; transcript_id "ENSMUSG00000037110.21_tx_62"; exon_id "chr2_146199008_146199066_-"; exonnum "14"; txlen "4584";
chr2	ENSEMBL_gcm37	exon	146199008	146199066	0.218682653290639	-	.	gene_id "ENSMUSG00000037110.21"; transcript_id "ENSMUSG00000037110.21_tx_64"; exon_id "chr2_146199008_146199066_-"; exonnum "26"; txlen "6185";
chr2	ENSEMBL_gcm37	exon	146199008	146199066	0.213997935933643	-	.	gene_id "ENSMUSG00000037110.21"; transcript_id "ENSMUSG00000037110.21_tx_66"; exon_id "chr2_146199008_146199066_-"; exonnum "27"; txlen "7222";
chr2	ENSEMBL_gcm37	exon	146199008	146199066	0.211463234143571	-	.	gene_id "ENSMUSG00000037110.21"; transcript_id "ENSMUSG00000037110.21_tx_67"; exon_id "chr2_146199008_146199066_-"; exonnum "27"; txlen "6152";
chr2	ENSEMBL_gcm37	exon	146199008	146199066	2.60165569642864	-	.	gene_id "ENSMUSG00000037110.21"; transcript_id "ENSMUSG00000037110.21_tx_7"; exon_id "chr2_146199008_146199066_-"; exonnum "28"; txlen "6384";
chr2	ENSEMBL_gcm37	exon	146199008	146199066	0.204048544744893	-	.	gene_id "ENSMUSG00000037110.21"; transcript_id "ENSMUSG00000037110.21_tx_70"; exon_id "chr2_146199008_146199066_-"; exonnum "28"; txlen "6385";
chr2	ENSEMBL_gcm37	exon	146199008	146199066	0.197108468933806	-	.	gene_id "ENSMUSG00000037110.21"; transcript_id "ENSMUSG00000037110.21_tx_72"; exon_id "chr2_146199008_146199066_-"; exonnum "24"; txlen "5898";
chr2	ENSEMBL_gcm37	exon	146199008	146199066	0.186087646046343	-	.	gene_id "ENSMUSG00000037110.21"; transcript_id "ENSMUSG00000037110.21_tx_74"; exon_id "chr2_146199008_146199066_-"; exonnum "28"; txlen "6367";
chr2	ENSEMBL_gcm37	exon	146199008	146199066	0.180418147518653	-	.	gene_id "ENSMUSG00000037110.21"; transcript_id "ENSMUSG00000037110.21_tx_75"; exon_id "chr2_146199008_146199066_-"; exonnum "29"; txlen "6591";
chr2	ENSEMBL_gcm37	exon	146199008	146199066	0.180218524542502	-	.	gene_id "ENSMUSG00000037110.21"; transcript_id "ENSMUSG00000037110.21_tx_76"; exon_id "chr2_146199008_146199066_-"; exonnum "23"; txlen "5816";
chr2	ENSEMBL_gcm37	exon	146199008	146199066	0.180218524542502	-	.	gene_id "ENSMUSG00000037110.21"; transcript_id "ENSMUSG00000037110.21_tx_77"; exon_id "chr2_146199008_146199066_-"; exonnum "22"; txlen "5675";
chr2	ENSEMBL_gcm37	exon	146199008	146199066	0.178516054221068	-	.	gene_id "ENSMUSG00000037110.21"; transcript_id "ENSMUSG00000037110.21_tx_79"; exon_id "chr2_146199008_146199066_-"; exonnum "29"; txlen "6526";
chr2	ENSEMBL_gcm37	exon	146199008	146199066	0.169170587314857	-	.	gene_id "ENSMUSG00000037110.21"; transcript_id "ENSMUSG00000037110.21_tx_80"; exon_id "chr2_146199008_146199066_-"; exonnum "28"; txlen "6470";
chr2	ENSEMBL_gcm37	exon	146199008	146199066	0.169170587314857	-	.	gene_id "ENSMUSG00000037110.21"; transcript_id "ENSMUSG00000037110.21_tx_81"; exon_id "chr2_146199008_146199066_-"; exonnum "28"; txlen "6398";
chr2	ENSEMBL_gcm37	exon	146199008	146199066	0.169170587314857	-	.	gene_id "ENSMUSG00000037110.21"; transcript_id "ENSMUSG00000037110.21_tx_82"; exon_id "chr2_146199008_146199066_-"; exonnum "29"; txlen "6685";
chr2	ENSEMBL_gcm37	exon	146199008	146199066	0.169170587314857	-	.	gene_id "ENSMUSG00000037110.21"; transcript_id "ENSMUSG00000037110.21_tx_83"; exon_id "chr2_146199008_146199066_-"; exonnum "29"; txlen "6613";
chr2	ENSEMBL_gcm37	exon	146199008	146199066	0.162353090371533	-	.	gene_id "ENSMUSG00000037110.21"; transcript_id "ENSMUSG00000037110.21_tx_85"; exon_id "chr2_146199008_146199066_-"; exonnum "14"; txlen "4555";
chr2	ENSEMBL_gcm37	exon	146199008	146199066	0.162353090371533	-	.	gene_id "ENSMUSG00000037110.21"; transcript_id "ENSMUSG00000037110.21_tx_87"; exon_id "chr2_146199008_146199066_-"; exonnum "14"; txlen "4574";
chr2	ENSEMBL_gcm37	exon	146199008	146199066	0.162166353795755	-	.	gene_id "ENSMUSG00000037110.21"; transcript_id "ENSMUSG00000037110.21_tx_88"; exon_id "chr2_146199008_146199066_-"; exonnum "29"; txlen "6570";
chr2	ENSEMBL_gcm37	exon	146199008	146199066	0.162166353795755	-	.	gene_id "ENSMUSG00000037110.21"; transcript_id "ENSMUSG00000037110.21_tx_89"; exon_id "chr2_146199008_146199066_-"; exonnum "29"; txlen "6589";
chr2	ENSEMBL_gcm37	exon	146199008	146199066	0.154885656994828	-	.	gene_id "ENSMUSG00000037110.21"; transcript_id "ENSMUSG00000037110.21_tx_90"; exon_id "chr2_146199008_146199066_-"; exonnum "30"; txlen "6732";
chr2	ENSEMBL_gcm37	exon	146199008	146199066	0.15227273344188	-	.	gene_id "ENSMUSG00000037110.21"; transcript_id "ENSMUSG00000037110.21_tx_91"; exon_id "chr2_146199008_146199066_-"; exonnum "27"; txlen "5751";
chr2	ENSEMBL_gcm37	exon	146199008	146199066	0.137112591243887	-	.	gene_id "ENSMUSG00000037110.21"; transcript_id "ENSMUSG00000037110.21_tx_96"; exon_id "chr2_146199008_146199066_-"; exonnum "26"; txlen "6057";
chr2	ENSEMBL_gcm37	exon	146199008	146199066	0.137112591243887	-	.	gene_id "ENSMUSG00000037110.21"; transcript_id "ENSMUSG00000037110.21_tx_97"; exon_id "chr2_146199008_146199066_-"; exonnum "25"; txlen "5916";
chr2	ENSEMBL_gcm37	exon	146199008	146199066	0.137112591243887	-	.	gene_id "ENSMUSG00000037110.21"; transcript_id "ENSMUSG00000037110.21_tx_98"; exon_id "chr2_146199008_146199066_-"; exonnum "23"; txlen "5776";
chr2	ENSEMBL_gcm37	exon	146199008	146199066	0.137112591243887	-	.	gene_id "ENSMUSG00000037110.21"; transcript_id "ENSMUSG00000037110.21_tx_99"; exon_id "chr2_146199008_146199066_-"; exonnum "22"; txlen "5635";
chr2	sragcm37_mid	exon	146199208	146199422	0.130646915759455	-	.	gene_id "ENSMUSG00000037110.21"; transcript_id "ENSMUSG00000037110.21_tx_102"; exon_id "chr2_146199208_146199422_-"; exonnum "28"; txlen "6610";
chr2	sragcm37_mid	exon	146199208	146199422	0.130646915759455	-	.	gene_id "ENSMUSG00000037110.21"; transcript_id "ENSMUSG00000037110.21_tx_103"; exon_id "chr2_146199208_146199422_-"; exonnum "28"; txlen "6581";
chr2	sragcm37_mid	exon	146199208	146199422	0.130646915759455	-	.	gene_id "ENSMUSG00000037110.21"; transcript_id "ENSMUSG00000037110.21_tx_104"; exon_id "chr2_146199208_146199422_-"; exonnum "28"; txlen "6600";
chr2	sragcm37_mid	exon	146199208	146199422	0.10511442523563	-	.	gene_id "ENSMUSG00000037110.21"; transcript_id "ENSMUSG00000037110.21_tx_106"; exon_id "chr2_146199208_146199422_-"; exonnum "29"; txlen "6751";
chr2	sragcm37_mid	exon	146199208	146199422	0.994364543401775	-	.	gene_id "ENSMUSG00000037110.21"; transcript_id "ENSMUSG00000037110.21_tx_16"; exon_id "chr2_146199208_146199422_-"; exonnum "27"; txlen "6439";
chr2	sragcm37_mid	exon	146199208	146199422	0.669608566979871	-	.	gene_id "ENSMUSG00000037110.21"; transcript_id "ENSMUSG00000037110.21_tx_27"; exon_id "chr2_146199208_146199422_-"; exonnum "27"; txlen "6458";
chr2	sragcm37_mid	exon	146199208	146199422	0.519677338688442	-	.	gene_id "ENSMUSG00000037110.21"; transcript_id "ENSMUSG00000037110.21_tx_38"; exon_id "chr2_146199208_146199422_-"; exonnum "28"; txlen "6580";
chr2	sragcm37_mid	exon	146199208	146199422	0.450765912462746	-	.	gene_id "ENSMUSG00000037110.21"; transcript_id "ENSMUSG00000037110.21_tx_39"; exon_id "chr2_146199208_146199422_-"; exonnum "27"; txlen "6429";
chr2	sragcm37_mid	exon	146199208	146199422	0.428065546250059	-	.	gene_id "ENSMUSG00000037110.21"; transcript_id "ENSMUSG00000037110.21_tx_40"; exon_id "chr2_146199208_146199422_-"; exonnum "27"; txlen "6448";
chr2	sragcm37_mid	exon	146199208	146199422	0.403709374525567	-	.	gene_id "ENSMUSG00000037110.21"; transcript_id "ENSMUSG00000037110.21_tx_43"; exon_id "chr2_146199208_146199422_-"; exonnum "28"; txlen "6599";
chr2	sragcm37_mid	exon	146199208	146199422	0.186087646046343	-	.	gene_id "ENSMUSG00000037110.21"; transcript_id "ENSMUSG00000037110.21_tx_74"; exon_id "chr2_146199208_146199422_-"; exonnum "27"; txlen "6367";
chr2	sragcm37_mid	exon	146199208	146199422	0.180418147518653	-	.	gene_id "ENSMUSG00000037110.21"; transcript_id "ENSMUSG00000037110.21_tx_75"; exon_id "chr2_146199208_146199422_-"; exonnum "28"; txlen "6591";
chr2	sragcm37_mid	exon	146199208	146199422	0.169170587314857	-	.	gene_id "ENSMUSG00000037110.21"; transcript_id "ENSMUSG00000037110.21_tx_82"; exon_id "chr2_146199208_146199422_-"; exonnum "28"; txlen "6685";
chr2	sragcm37_mid	exon	146199208	146199422	0.169170587314857	-	.	gene_id "ENSMUSG00000037110.21"; transcript_id "ENSMUSG00000037110.21_tx_83"; exon_id "chr2_146199208_146199422_-"; exonnum "28"; txlen "6613";
chr2	sragcm37_mid	exon	146199208	146199422	0.162166353795755	-	.	gene_id "ENSMUSG00000037110.21"; transcript_id "ENSMUSG00000037110.21_tx_88"; exon_id "chr2_146199208_146199422_-"; exonnum "28"; txlen "6570";
chr2	sragcm37_mid	exon	146199208	146199422	0.162166353795755	-	.	gene_id "ENSMUSG00000037110.21"; transcript_id "ENSMUSG00000037110.21_tx_89"; exon_id "chr2_146199208_146199422_-"; exonnum "28"; txlen "6589";
chr2	sragcm37_mid	exon	146199208	146199422	0.154885656994828	-	.	gene_id "ENSMUSG00000037110.21"; transcript_id "ENSMUSG00000037110.21_tx_90"; exon_id "chr2_146199208_146199422_-"; exonnum "29"; txlen "6732";
chr2	HAVANA	exon	146199877	146200005	0	-	.	gene_id "ENSMUSG00000037110.21"; transcript_id "ENSMUST00000109986.9"; gene_type "protein_coding"; gene_name "Ralgapa2"; transcript_type "protein_coding"; transcript_name "Ralgapa2-202"; exon_number 26; exon_id "ENSMUSE00000248407.2"; level 2; protein_id "ENSMUSP00000105613.3"; transcript_support_level "5"; mgi_id "MGI:3036245"; tag "basic"; tag "CCDS"; ccdsid "CCDS16831.2"; havana_gene "OTTMUSG00000015703.1"; havana_transcript "OTTMUST00000037314.1";
chr2	HAVANA	CDS	146199877	146200005	0	-	0	gene_id "ENSMUSG00000037110.21"; transcript_id "ENSMUST00000109986.9"; gene_type "protein_coding"; gene_name "Ralgapa2"; transcript_type "protein_coding"; transcript_name "Ralgapa2-202"; exon_number 26; exon_id "ENSMUSE00000248407.2"; level 2; protein_id "ENSMUSP00000105613.3"; transcript_support_level "5"; mgi_id "MGI:3036245"; tag "basic"; tag "CCDS"; ccdsid "CCDS16831.2"; havana_gene "OTTMUSG00000015703.1"; havana_transcript "OTTMUST00000037314.1";
chr2	HAVANA	exon	146199877	146200005	0	-	.	gene_id "ENSMUSG00000037110.21"; transcript_id "ENSMUST00000228797.2"; gene_type "protein_coding"; gene_name "Ralgapa2"; transcript_type "protein_coding"; transcript_name "Ralgapa2-211"; exon_number 27; exon_id "ENSMUSE00000248407.2"; level 2; protein_id "ENSMUSP00000153734.2"; mgi_id "MGI:3036245"; tag "RNA_Seq_supported_only"; tag "basic"; havana_gene "OTTMUSG00000015703.1"; havana_transcript "OTTMUST00000169904.1";
chr2	HAVANA	CDS	146199877	146200005	0	-	0	gene_id "ENSMUSG00000037110.21"; transcript_id "ENSMUST00000228797.2"; gene_type "protein_coding"; gene_name "Ralgapa2"; transcript_type "protein_coding"; transcript_name "Ralgapa2-211"; exon_number 27; exon_id "ENSMUSE00000248407.2"; level 2; protein_id "ENSMUSP00000153734.2"; mgi_id "MGI:3036245"; tag "RNA_Seq_supported_only"; tag "basic"; havana_gene "OTTMUSG00000015703.1"; havana_transcript "OTTMUST00000169904.1";
chr2	HAVANA	exon	146199877	146200005	0	-	.	gene_id "ENSMUSG00000037110.21"; transcript_id "ENSMUST00000149499.9"; gene_type "protein_coding"; gene_name "Ralgapa2"; transcript_type "protein_coding"; transcript_name "Ralgapa2-210"; exon_number 17; exon_id "ENSMUSE00000248407.2"; level 1; protein_id "ENSMUSP00000122017.3"; transcript_support_level "5"; mgi_id "MGI:3036245"; tag "mRNA_start_NF"; tag "cds_start_NF"; tag "exp_conf"; havana_gene "OTTMUSG00000015703.1"; havana_transcript "OTTMUST00000083552.1";
chr2	HAVANA	CDS	146199877	146200005	0	-	0	gene_id "ENSMUSG00000037110.21"; transcript_id "ENSMUST00000149499.9"; gene_type "protein_coding"; gene_name "Ralgapa2"; transcript_type "protein_coding"; transcript_name "Ralgapa2-210"; exon_number 17; exon_id "ENSMUSE00000248407.2"; level 1; protein_id "ENSMUSP00000122017.3"; transcript_support_level "5"; mgi_id "MGI:3036245"; tag "mRNA_start_NF"; tag "cds_start_NF"; tag "exp_conf"; havana_gene "OTTMUSG00000015703.1"; havana_transcript "OTTMUST00000083552.1";
chr2	HAVANA	exon	146199877	146200005	0	-	.	gene_id "ENSMUSG00000037110.21"; transcript_id "ENSMUST00000131824.8"; gene_type "protein_coding"; gene_name "Ralgapa2"; transcript_type "protein_coding"; transcript_name "Ralgapa2-205"; exon_number 25; exon_id "ENSMUSE00000248407.2"; level 2; protein_id "ENSMUSP00000122039.2"; transcript_support_level "5"; mgi_id "MGI:3036245"; tag "basic"; tag "Ensembl_canonical"; tag "GENCODE_Primary"; tag "appris_principal_1"; havana_gene "OTTMUSG00000015703.1"; havana_transcript "OTTMUST00000083551.1";
chr2	HAVANA	CDS	146199877	146200005	0	-	0	gene_id "ENSMUSG00000037110.21"; transcript_id "ENSMUST00000131824.8"; gene_type "protein_coding"; gene_name "Ralgapa2"; transcript_type "protein_coding"; transcript_name "Ralgapa2-205"; exon_number 25; exon_id "ENSMUSE00000248407.2"; level 2; protein_id "ENSMUSP00000122039.2"; transcript_support_level "5"; mgi_id "MGI:3036245"; tag "basic"; tag "Ensembl_canonical"; tag "GENCODE_Primary"; tag "appris_principal_1"; havana_gene "OTTMUSG00000015703.1"; havana_transcript "OTTMUST00000083551.1";
chr2	HAVANA	exon	146199877	146200005	0	-	.	gene_id "ENSMUSG00000037110.21"; transcript_id "ENSMUST00000146307.2"; gene_type "protein_coding"; gene_name "Ralgapa2"; transcript_type "nonsense_mediated_decay"; transcript_name "Ralgapa2-208"; exon_number 4; exon_id "ENSMUSE00000248407.2"; level 2; protein_id "ENSMUSP00000114547.2"; transcript_support_level "2"; mgi_id "MGI:3036245"; tag "mRNA_start_NF"; tag "cds_start_NF"; havana_gene "OTTMUSG00000015703.1"; havana_transcript "OTTMUST00000037318.1";
chr2	HAVANA	CDS	146199877	146200005	0	-	0	gene_id "ENSMUSG00000037110.21"; transcript_id "ENSMUST00000146307.2"; gene_type "protein_coding"; gene_name "Ralgapa2"; transcript_type "nonsense_mediated_decay"; transcript_name "Ralgapa2-208"; exon_number 4; exon_id "ENSMUSE00000248407.2"; level 2; protein_id "ENSMUSP00000114547.2"; transcript_support_level "2"; mgi_id "MGI:3036245"; tag "mRNA_start_NF"; tag "cds_start_NF"; havana_gene "OTTMUSG00000015703.1"; havana_transcript "OTTMUST00000037318.1";
chr2	ENSEMBL_gcm37	exon	146199877	146200005	0.134897313584471	-	.	gene_id "ENSMUSG00000037110.21"; transcript_id "ENSMUSG00000037110.21_tx_100"; exon_id "chr2_146199877_146200005_-"; exonnum "26"; txlen "6267";
chr2	ENSEMBL_gcm37	exon	146199877	146200005	0.134897313584471	-	.	gene_id "ENSMUSG00000037110.21"; transcript_id "ENSMUSG00000037110.21_tx_101"; exon_id "chr2_146199877_146200005_-"; exonnum "26"; txlen "6326";
chr2	ENSEMBL_gcm37	exon	146199877	146200005	0.130646915759455	-	.	gene_id "ENSMUSG00000037110.21"; transcript_id "ENSMUSG00000037110.21_tx_102"; exon_id "chr2_146199877_146200005_-"; exonnum "27"; txlen "6610";
chr2	ENSEMBL_gcm37	exon	146199877	146200005	0.130646915759455	-	.	gene_id "ENSMUSG00000037110.21"; transcript_id "ENSMUSG00000037110.21_tx_103"; exon_id "chr2_146199877_146200005_-"; exonnum "27"; txlen "6581";
chr2	ENSEMBL_gcm37	exon	146199877	146200005	0.130646915759455	-	.	gene_id "ENSMUSG00000037110.21"; transcript_id "ENSMUSG00000037110.21_tx_104"; exon_id "chr2_146199877_146200005_-"; exonnum "27"; txlen "6600";
chr2	ENSEMBL_gcm37	exon	146199877	146200005	0.10511442523563	-	.	gene_id "ENSMUSG00000037110.21"; transcript_id "ENSMUSG00000037110.21_tx_106"; exon_id "chr2_146199877_146200005_-"; exonnum "28"; txlen "6751";
chr2	ENSEMBL_gcm37	exon	146199877	146200005	1.50344776704744	-	.	gene_id "ENSMUSG00000037110.21"; transcript_id "ENSMUSG00000037110.21_tx_11"; exon_id "chr2_146199877_146200005_-"; exonnum "27"; txlen "6376";
chr2	ENSEMBL_gcm37	exon	146199877	146200005	1.46363078164008	-	.	gene_id "ENSMUSG00000037110.21"; transcript_id "ENSMUSG00000037110.21_tx_12"; exon_id "chr2_146199877_146200005_-"; exonnum "27"; txlen "6317";
chr2	ENSEMBL_gcm37	exon	146199877	146200005	1.27871806212022	-	.	gene_id "ENSMUSG00000037110.21"; transcript_id "ENSMUSG00000037110.21_tx_13"; exon_id "chr2_146199877_146200005_-"; exonnum "28"; txlen "6517";
chr2	ENSEMBL_gcm37	exon	146199877	146200005	1.23890107671286	-	.	gene_id "ENSMUSG00000037110.21"; transcript_id "ENSMUSG00000037110.21_tx_14"; exon_id "chr2_146199877_146200005_-"; exonnum "28"; txlen "6458";
chr2	ENSEMBL_gcm37	exon	146199877	146200005	0.994364543401775	-	.	gene_id "ENSMUSG00000037110.21"; transcript_id "ENSMUSG00000037110.21_tx_16"; exon_id "chr2_146199877_146200005_-"; exonnum "26"; txlen "6439";
chr2	ENSEMBL_gcm37	exon	146199877	146200005	0.933925897218493	-	.	gene_id "ENSMUSG00000037110.21"; transcript_id "ENSMUSG00000037110.21_tx_17"; exon_id "chr2_146199877_146200005_-"; exonnum "26"; txlen "6065";
chr2	ENSEMBL_gcm37	exon	146199877	146200005	0.781083032113676	-	.	gene_id "ENSMUSG00000037110.21"; transcript_id "ENSMUSG00000037110.21_tx_18"; exon_id "chr2_146199877_146200005_-"; exonnum "28"; txlen "6477";
chr2	ENSEMBL_gcm37	exon	146199877	146200005	0.781083032113676	-	.	gene_id "ENSMUSG00000037110.21"; transcript_id "ENSMUSG00000037110.21_tx_19"; exon_id "chr2_146199877_146200005_-"; exonnum "28"; txlen "6536";
chr2	ENSEMBL_gcm37	exon	146199877	146200005	9.08922790684098	-	.	gene_id "ENSMUSG00000037110.21"; transcript_id "ENSMUSG00000037110.21_tx_2"; exon_id "chr2_146199877_146200005_-"; exonnum "26"; txlen "6243";
chr2	ENSEMBL_gcm37	exon	146199877	146200005	0.738646783622426	-	.	gene_id "ENSMUSG00000037110.21"; transcript_id "ENSMUSG00000037110.21_tx_20"; exon_id "chr2_146199877_146200005_-"; exonnum "27"; txlen "6374";
chr2	ENSEMBL_gcm37	exon	146199877	146200005	0.700208179014003	-	.	gene_id "ENSMUSG00000037110.21"; transcript_id "ENSMUSG00000037110.21_tx_23"; exon_id "chr2_146199877_146200005_-"; exonnum "27"; txlen "6336";
chr2	ENSEMBL_gcm37	exon	146199877	146200005	0.700208179014003	-	.	gene_id "ENSMUSG00000037110.21"; transcript_id "ENSMUSG00000037110.21_tx_24"; exon_id "chr2_146199877_146200005_-"; exonnum "27"; txlen "6395";
chr2	ENSEMBL_gcm37	exon	146199877	146200005	0.6957413259724	-	.	gene_id "ENSMUSG00000037110.21"; transcript_id "ENSMUSG00000037110.21_tx_25"; exon_id "chr2_146199877_146200005_-"; exonnum "27"; txlen "6315";
chr2	ENSEMBL_gcm37	exon	146199877	146200005	0.672420084799431	-	.	gene_id "ENSMUSG00000037110.21"; transcript_id "ENSMUSG00000037110.21_tx_26"; exon_id "chr2_146199877_146200005_-"; exonnum "26"; txlen "6006";
chr2	ENSEMBL_gcm37	exon	146199877	146200005	0.669608566979871	-	.	gene_id "ENSMUSG00000037110.21"; transcript_id "ENSMUSG00000037110.21_tx_27"; exon_id "chr2_146199877_146200005_-"; exonnum "26"; txlen "6458";
chr2	ENSEMBL_gcm37	exon	146199877	146200005	0.667585767269459	-	.	gene_id "ENSMUSG00000037110.21"; transcript_id "ENSMUSG00000037110.21_tx_28"; exon_id "chr2_146199877_146200005_-"; exonnum "26"; txlen "6184";
chr2	ENSEMBL_gcm37	exon	146199877	146200005	0.651694300956225	-	.	gene_id "ENSMUSG00000037110.21"; transcript_id "ENSMUSG00000037110.21_tx_29"; exon_id "chr2_146199877_146200005_-"; exonnum "27"; txlen "6206";
chr2	ENSEMBL_gcm37	exon	146199877	146200005	0.599938326665272	-	.	gene_id "ENSMUSG00000037110.21"; transcript_id "ENSMUSG00000037110.21_tx_33"; exon_id "chr2_146199877_146200005_-"; exonnum "24"; txlen "5956";
chr2	ENSEMBL_gcm37	exon	146199877	146200005	0.558749812679815	-	.	gene_id "ENSMUSG00000037110.21"; transcript_id "ENSMUSG00000037110.21_tx_34"; exon_id "chr2_146199877_146200005_-"; exonnum "24"; txlen "5897";
chr2	ENSEMBL_gcm37	exon	146199877	146200005	0.538726405681302	-	.	gene_id "ENSMUSG00000037110.21"; transcript_id "ENSMUSG00000037110.21_tx_35"; exon_id "chr2_146199877_146200005_-"; exonnum "27"; txlen "6147";
chr2	ENSEMBL_gcm37	exon	146199877	146200005	0.522020949385078	-	.	gene_id "ENSMUSG00000037110.21"; transcript_id "ENSMUSG00000037110.21_tx_36"; exon_id "chr2_146199877_146200005_-"; exonnum "27"; txlen "6307";
chr2	ENSEMBL_gcm37	exon	146199877	146200005	0.522020949385078	-	.	gene_id "ENSMUSG00000037110.21"; transcript_id "ENSMUSG00000037110.21_tx_37"; exon_id "chr2_146199877_146200005_-"; exonnum "27"; txlen "6366";
chr2	ENSEMBL_gcm37	exon	146199877	146200005	0.519677338688442	-	.	gene_id "ENSMUSG00000037110.21"; transcript_id "ENSMUSG00000037110.21_tx_38"; exon_id "chr2_146199877_146200005_-"; exonnum "27"; txlen "6580";
chr2	ENSEMBL_gcm37	exon	146199877	146200005	0.450765912462746	-	.	gene_id "ENSMUSG00000037110.21"; transcript_id "ENSMUSG00000037110.21_tx_39"; exon_id "chr2_146199877_146200005_-"; exonnum "26"; txlen "6429";
chr2	ENSEMBL_gcm37	exon	146199877	146200005	6.33416206394461	-	.	gene_id "ENSMUSG00000037110.21"; transcript_id "ENSMUSG00000037110.21_tx_4"; exon_id "chr2_146199877_146200005_-"; exonnum "26"; txlen "6184";
chr2	ENSEMBL_gcm37	exon	146199877	146200005	0.428065546250059	-	.	gene_id "ENSMUSG00000037110.21"; transcript_id "ENSMUSG00000037110.21_tx_40"; exon_id "chr2_146199877_146200005_-"; exonnum "26"; txlen "6448";
chr2	ENSEMBL_gcm37	exon	146199877	146200005	0.421532770261194	-	.	gene_id "ENSMUSG00000037110.21"; transcript_id "ENSMUSG00000037110.21_tx_41"; exon_id "chr2_146199877_146200005_-"; exonnum "28"; txlen "6448";
chr2	ENSEMBL_gcm37	exon	146199877	146200005	0.421532770261194	-	.	gene_id "ENSMUSG00000037110.21"; transcript_id "ENSMUSG00000037110.21_tx_42"; exon_id "chr2_146199877_146200005_-"; exonnum "28"; txlen "6507";
chr2	ENSEMBL_gcm37	exon	146199877	146200005	0.403709374525567	-	.	gene_id "ENSMUSG00000037110.21"; transcript_id "ENSMUSG00000037110.21_tx_43"; exon_id "chr2_146199877_146200005_-"; exonnum "27"; txlen "6599";
chr2	ENSEMBL_gcm37	exon	146199877	146200005	0.383540218616072	-	.	gene_id "ENSMUSG00000037110.21"; transcript_id "ENSMUSG00000037110.21_tx_47"; exon_id "chr2_146199877_146200005_-"; exonnum "27"; txlen "6325";
chr2	ENSEMBL_gcm37	exon	146199877	146200005	0.331154050846445	-	.	gene_id "ENSMUSG00000037110.21"; transcript_id "ENSMUSG00000037110.21_tx_48"; exon_id "chr2_146199877_146200005_-"; exonnum "25"; txlen "6097";
chr2	ENSEMBL_gcm37	exon	146199877	146200005	0.329615373942721	-	.	gene_id "ENSMUSG00000037110.21"; transcript_id "ENSMUSG00000037110.21_tx_49"; exon_id "chr2_146199877_146200005_-"; exonnum "13"; txlen "4506";
chr2	ENSEMBL_gcm37	exon	146199877	146200005	0.319426182677505	-	.	gene_id "ENSMUSG00000037110.21"; transcript_id "ENSMUSG00000037110.21_tx_50"; exon_id "chr2_146199877_146200005_-"; exonnum "27"; txlen "6266";
chr2	ENSEMBL_gcm37	exon	146199877	146200005	0.308399733952378	-	.	gene_id "ENSMUSG00000037110.21"; transcript_id "ENSMUSG00000037110.21_tx_51"; exon_id "chr2_146199877_146200005_-"; exonnum "26"; txlen "6125";
chr2	ENSEMBL_gcm37	exon	146199877	146200005	0.289965536860988	-	.	gene_id "ENSMUSG00000037110.21"; transcript_id "ENSMUSG00000037110.21_tx_52"; exon_id "chr2_146199877_146200005_-"; exonnum "25"; txlen "6038";
chr2	ENSEMBL_gcm37	exon	146199877	146200005	2.79653515020676	-	.	gene_id "ENSMUSG00000037110.21"; transcript_id "ENSMUSG00000037110.21_tx_6"; exon_id "chr2_146199877_146200005_-"; exonnum "26"; txlen "6233";
chr2	ENSEMBL_gcm37	exon	146199877	146200005	0.24543229004637	-	.	gene_id "ENSMUSG00000037110.21"; transcript_id "ENSMUSG00000037110.21_tx_61"; exon_id "chr2_146199877_146200005_-"; exonnum "13"; txlen "4525";
chr2	ENSEMBL_gcm37	exon	146199877	146200005	0.24543229004637	-	.	gene_id "ENSMUSG00000037110.21"; transcript_id "ENSMUSG00000037110.21_tx_62"; exon_id "chr2_146199877_146200005_-"; exonnum "13"; txlen "4584";
chr2	ENSEMBL_gcm37	exon	146199877	146200005	0.218682653290639	-	.	gene_id "ENSMUSG00000037110.21"; transcript_id "ENSMUSG00000037110.21_tx_64"; exon_id "chr2_146199877_146200005_-"; exonnum "25"; txlen "6185";
chr2	ENSEMBL_gcm37	exon	146199877	146200005	0.216913171060724	-	.	gene_id "ENSMUSG00000037110.21"; transcript_id "ENSMUSG00000037110.21_tx_65"; exon_id "chr2_146199877_146200005_-"; exonnum "25"; txlen "6126";
chr2	ENSEMBL_gcm37	exon	146199877	146200005	0.213997935933643	-	.	gene_id "ENSMUSG00000037110.21"; transcript_id "ENSMUSG00000037110.21_tx_66"; exon_id "chr2_146199877_146200005_-"; exonnum "26"; txlen "7222";
chr2	ENSEMBL_gcm37	exon	146199877	146200005	0.211463234143571	-	.	gene_id "ENSMUSG00000037110.21"; transcript_id "ENSMUSG00000037110.21_tx_67"; exon_id "chr2_146199877_146200005_-"; exonnum "26"; txlen "6152";
chr2	ENSEMBL_gcm37	exon	146199877	146200005	0.204048544744893	-	.	gene_id "ENSMUSG00000037110.21"; transcript_id "ENSMUSG00000037110.21_tx_69"; exon_id "chr2_146199877_146200005_-"; exonnum "27"; txlen "6326";
chr2	ENSEMBL_gcm37	exon	146199877	146200005	2.60165569642864	-	.	gene_id "ENSMUSG00000037110.21"; transcript_id "ENSMUSG00000037110.21_tx_7"; exon_id "chr2_146199877_146200005_-"; exonnum "27"; txlen "6384";
chr2	ENSEMBL_gcm37	exon	146199877	146200005	0.204048544744893	-	.	gene_id "ENSMUSG00000037110.21"; transcript_id "ENSMUSG00000037110.21_tx_70"; exon_id "chr2_146199877_146200005_-"; exonnum "27"; txlen "6385";
chr2	ENSEMBL_gcm37	exon	146199877	146200005	0.197108468933806	-	.	gene_id "ENSMUSG00000037110.21"; transcript_id "ENSMUSG00000037110.21_tx_71"; exon_id "chr2_146199877_146200005_-"; exonnum "23"; txlen "5839";
chr2	ENSEMBL_gcm37	exon	146199877	146200005	0.197108468933806	-	.	gene_id "ENSMUSG00000037110.21"; transcript_id "ENSMUSG00000037110.21_tx_72"; exon_id "chr2_146199877_146200005_-"; exonnum "23"; txlen "5898";
chr2	ENSEMBL_gcm37	exon	146199877	146200005	0.186087646046343	-	.	gene_id "ENSMUSG00000037110.21"; transcript_id "ENSMUSG00000037110.21_tx_74"; exon_id "chr2_146199877_146200005_-"; exonnum "26"; txlen "6367";
chr2	ENSEMBL_gcm37	exon	146199877	146200005	0.180418147518653	-	.	gene_id "ENSMUSG00000037110.21"; transcript_id "ENSMUSG00000037110.21_tx_75"; exon_id "chr2_146199877_146200005_-"; exonnum "27"; txlen "6591";
chr2	ENSEMBL_gcm37	exon	146199877	146200005	0.180218524542502	-	.	gene_id "ENSMUSG00000037110.21"; transcript_id "ENSMUSG00000037110.21_tx_76"; exon_id "chr2_146199877_146200005_-"; exonnum "22"; txlen "5816";
chr2	ENSEMBL_gcm37	exon	146199877	146200005	0.180218524542502	-	.	gene_id "ENSMUSG00000037110.21"; transcript_id "ENSMUSG00000037110.21_tx_77"; exon_id "chr2_146199877_146200005_-"; exonnum "21"; txlen "5675";
chr2	ENSEMBL_gcm37	exon	146199877	146200005	0.178516054221068	-	.	gene_id "ENSMUSG00000037110.21"; transcript_id "ENSMUSG00000037110.21_tx_78"; exon_id "chr2_146199877_146200005_-"; exonnum "28"; txlen "6467";
chr2	ENSEMBL_gcm37	exon	146199877	146200005	0.178516054221068	-	.	gene_id "ENSMUSG00000037110.21"; transcript_id "ENSMUSG00000037110.21_tx_79"; exon_id "chr2_146199877_146200005_-"; exonnum "28"; txlen "6526";
chr2	ENSEMBL_gcm37	exon	146199877	146200005	2.36986532092703	-	.	gene_id "ENSMUSG00000037110.21"; transcript_id "ENSMUSG00000037110.21_tx_8"; exon_id "chr2_146199877_146200005_-"; exonnum "27"; txlen "6325";
chr2	ENSEMBL_gcm37	exon	146199877	146200005	0.169170587314857	-	.	gene_id "ENSMUSG00000037110.21"; transcript_id "ENSMUSG00000037110.21_tx_80"; exon_id "chr2_146199877_146200005_-"; exonnum "27"; txlen "6470";
chr2	ENSEMBL_gcm37	exon	146199877	146200005	0.169170587314857	-	.	gene_id "ENSMUSG00000037110.21"; transcript_id "ENSMUSG00000037110.21_tx_81"; exon_id "chr2_146199877_146200005_-"; exonnum "27"; txlen "6398";
chr2	ENSEMBL_gcm37	exon	146199877	146200005	0.169170587314857	-	.	gene_id "ENSMUSG00000037110.21"; transcript_id "ENSMUSG00000037110.21_tx_82"; exon_id "chr2_146199877_146200005_-"; exonnum "27"; txlen "6685";
chr2	ENSEMBL_gcm37	exon	146199877	146200005	0.169170587314857	-	.	gene_id "ENSMUSG00000037110.21"; transcript_id "ENSMUSG00000037110.21_tx_83"; exon_id "chr2_146199877_146200005_-"; exonnum "27"; txlen "6613";
chr2	ENSEMBL_gcm37	exon	146199877	146200005	0.162353090371533	-	.	gene_id "ENSMUSG00000037110.21"; transcript_id "ENSMUSG00000037110.21_tx_84"; exon_id "chr2_146199877_146200005_-"; exonnum "13"; txlen "4496";
chr2	ENSEMBL_gcm37	exon	146199877	146200005	0.162353090371533	-	.	gene_id "ENSMUSG00000037110.21"; transcript_id "ENSMUSG00000037110.21_tx_85"; exon_id "chr2_146199877_146200005_-"; exonnum "13"; txlen "4555";
chr2	ENSEMBL_gcm37	exon	146199877	146200005	0.162353090371533	-	.	gene_id "ENSMUSG00000037110.21"; transcript_id "ENSMUSG00000037110.21_tx_86"; exon_id "chr2_146199877_146200005_-"; exonnum "13"; txlen "4515";
chr2	ENSEMBL_gcm37	exon	146199877	146200005	0.162353090371533	-	.	gene_id "ENSMUSG00000037110.21"; transcript_id "ENSMUSG00000037110.21_tx_87"; exon_id "chr2_146199877_146200005_-"; exonnum "13"; txlen "4574";
chr2	ENSEMBL_gcm37	exon	146199877	146200005	0.162166353795755	-	.	gene_id "ENSMUSG00000037110.21"; transcript_id "ENSMUSG00000037110.21_tx_88"; exon_id "chr2_146199877_146200005_-"; exonnum "27"; txlen "6570";
chr2	ENSEMBL_gcm37	exon	146199877	146200005	0.162166353795755	-	.	gene_id "ENSMUSG00000037110.21"; transcript_id "ENSMUSG00000037110.21_tx_89"; exon_id "chr2_146199877_146200005_-"; exonnum "27"; txlen "6589";
chr2	ENSEMBL_gcm37	exon	146199877	146200005	2.31316967464322	-	.	gene_id "ENSMUSG00000037110.21"; transcript_id "ENSMUSG00000037110.21_tx_9"; exon_id "chr2_146199877_146200005_-"; exonnum "26"; txlen "6174";
chr2	ENSEMBL_gcm37	exon	146199877	146200005	0.154885656994828	-	.	gene_id "ENSMUSG00000037110.21"; transcript_id "ENSMUSG00000037110.21_tx_90"; exon_id "chr2_146199877_146200005_-"; exonnum "28"; txlen "6732";
chr2	ENSEMBL_gcm37	exon	146199877	146200005	0.15227273344188	-	.	gene_id "ENSMUSG00000037110.21"; transcript_id "ENSMUSG00000037110.21_tx_91"; exon_id "chr2_146199877_146200005_-"; exonnum "26"; txlen "5751";
chr2	ENSEMBL_gcm37	exon	146199877	146200005	0.139030010557045	-	.	gene_id "ENSMUSG00000037110.21"; transcript_id "ENSMUSG00000037110.21_tx_94"; exon_id "chr2_146199877_146200005_-"; exonnum "22"; txlen "5757";
chr2	ENSEMBL_gcm37	exon	146199877	146200005	0.139030010557045	-	.	gene_id "ENSMUSG00000037110.21"; transcript_id "ENSMUSG00000037110.21_tx_95"; exon_id "chr2_146199877_146200005_-"; exonnum "21"; txlen "5616";
chr2	ENSEMBL_gcm37	exon	146199877	146200005	0.137112591243887	-	.	gene_id "ENSMUSG00000037110.21"; transcript_id "ENSMUSG00000037110.21_tx_96"; exon_id "chr2_146199877_146200005_-"; exonnum "25"; txlen "6057";
chr2	ENSEMBL_gcm37	exon	146199877	146200005	0.137112591243887	-	.	gene_id "ENSMUSG00000037110.21"; transcript_id "ENSMUSG00000037110.21_tx_97"; exon_id "chr2_146199877_146200005_-"; exonnum "24"; txlen "5916";
chr2	ENSEMBL_gcm37	exon	146199877	146200005	0.137112591243887	-	.	gene_id "ENSMUSG00000037110.21"; transcript_id "ENSMUSG00000037110.21_tx_98"; exon_id "chr2_146199877_146200005_-"; exonnum "22"; txlen "5776";
chr2	ENSEMBL_gcm37	exon	146199877	146200005	0.137112591243887	-	.	gene_id "ENSMUSG00000037110.21"; transcript_id "ENSMUSG00000037110.21_tx_99"; exon_id "chr2_146199877_146200005_-"; exonnum "21"; txlen "5635";
chr2	HAVANA	exon	146202606	146203439	0	-	.	gene_id "ENSMUSG00000037110.21"; transcript_id "ENSMUST00000148784.2"; gene_type "protein_coding"; gene_name "Ralgapa2"; transcript_type "retained_intron"; transcript_name "Ralgapa2-209"; exon_number 5; exon_id "ENSMUSE00000806625.2"; level 2; transcript_support_level "2"; mgi_id "MGI:3036245"; havana_gene "OTTMUSG00000015703.1"; havana_transcript "OTTMUST00000037317.1";
chr2	HAVANA	transcript	146202606	146248203	0	-	.	gene_id "ENSMUSG00000037110.21"; transcript_id "ENSMUST00000148784.2"; gene_type "protein_coding"; gene_name "Ralgapa2"; transcript_type "retained_intron"; transcript_name "Ralgapa2-209"; level 2; transcript_support_level "2"; mgi_id "MGI:3036245"; havana_gene "OTTMUSG00000015703.1"; havana_transcript "OTTMUST00000037317.1";
chr2	HAVANA	exon	146203311	146203439	0	-	.	gene_id "ENSMUSG00000037110.21"; transcript_id "ENSMUST00000109986.9"; gene_type "protein_coding"; gene_name "Ralgapa2"; transcript_type "protein_coding"; transcript_name "Ralgapa2-202"; exon_number 25; exon_id "ENSMUSE00000476141.2"; level 2; protein_id "ENSMUSP00000105613.3"; transcript_support_level "5"; mgi_id "MGI:3036245"; tag "basic"; tag "CCDS"; ccdsid "CCDS16831.2"; havana_gene "OTTMUSG00000015703.1"; havana_transcript "OTTMUST00000037314.1";
chr2	HAVANA	CDS	146203311	146203439	0	-	0	gene_id "ENSMUSG00000037110.21"; transcript_id "ENSMUST00000109986.9"; gene_type "protein_coding"; gene_name "Ralgapa2"; transcript_type "protein_coding"; transcript_name "Ralgapa2-202"; exon_number 25; exon_id "ENSMUSE00000476141.2"; level 2; protein_id "ENSMUSP00000105613.3"; transcript_support_level "5"; mgi_id "MGI:3036245"; tag "basic"; tag "CCDS"; ccdsid "CCDS16831.2"; havana_gene "OTTMUSG00000015703.1"; havana_transcript "OTTMUST00000037314.1";
chr2	HAVANA	exon	146203311	146203439	0	-	.	gene_id "ENSMUSG00000037110.21"; transcript_id "ENSMUST00000228797.2"; gene_type "protein_coding"; gene_name "Ralgapa2"; transcript_type "protein_coding"; transcript_name "Ralgapa2-211"; exon_number 26; exon_id "ENSMUSE00000476141.2"; level 2; protein_id "ENSMUSP00000153734.2"; mgi_id "MGI:3036245"; tag "RNA_Seq_supported_only"; tag "basic"; havana_gene "OTTMUSG00000015703.1"; havana_transcript "OTTMUST00000169904.1";
chr2	HAVANA	CDS	146203311	146203439	0	-	0	gene_id "ENSMUSG00000037110.21"; transcript_id "ENSMUST00000228797.2"; gene_type "protein_coding"; gene_name "Ralgapa2"; transcript_type "protein_coding"; transcript_name "Ralgapa2-211"; exon_number 26; exon_id "ENSMUSE00000476141.2"; level 2; protein_id "ENSMUSP00000153734.2"; mgi_id "MGI:3036245"; tag "RNA_Seq_supported_only"; tag "basic"; havana_gene "OTTMUSG00000015703.1"; havana_transcript "OTTMUST00000169904.1";
chr2	HAVANA	exon	146203311	146203439	0	-	.	gene_id "ENSMUSG00000037110.21"; transcript_id "ENSMUST00000149499.9"; gene_type "protein_coding"; gene_name "Ralgapa2"; transcript_type "protein_coding"; transcript_name "Ralgapa2-210"; exon_number 16; exon_id "ENSMUSE00000476141.2"; level 1; protein_id "ENSMUSP00000122017.3"; transcript_support_level "5"; mgi_id "MGI:3036245"; tag "mRNA_start_NF"; tag "cds_start_NF"; tag "exp_conf"; havana_gene "OTTMUSG00000015703.1"; havana_transcript "OTTMUST00000083552.1";
chr2	HAVANA	CDS	146203311	146203439	0	-	0	gene_id "ENSMUSG00000037110.21"; transcript_id "ENSMUST00000149499.9"; gene_type "protein_coding"; gene_name "Ralgapa2"; transcript_type "protein_coding"; transcript_name "Ralgapa2-210"; exon_number 16; exon_id "ENSMUSE00000476141.2"; level 1; protein_id "ENSMUSP00000122017.3"; transcript_support_level "5"; mgi_id "MGI:3036245"; tag "mRNA_start_NF"; tag "cds_start_NF"; tag "exp_conf"; havana_gene "OTTMUSG00000015703.1"; havana_transcript "OTTMUST00000083552.1";
chr2	HAVANA	exon	146203311	146203439	0	-	.	gene_id "ENSMUSG00000037110.21"; transcript_id "ENSMUST00000131824.8"; gene_type "protein_coding"; gene_name "Ralgapa2"; transcript_type "protein_coding"; transcript_name "Ralgapa2-205"; exon_number 24; exon_id "ENSMUSE00000476141.2"; level 2; protein_id "ENSMUSP00000122039.2"; transcript_support_level "5"; mgi_id "MGI:3036245"; tag "basic"; tag "Ensembl_canonical"; tag "GENCODE_Primary"; tag "appris_principal_1"; havana_gene "OTTMUSG00000015703.1"; havana_transcript "OTTMUST00000083551.1";
chr2	HAVANA	CDS	146203311	146203439	0	-	0	gene_id "ENSMUSG00000037110.21"; transcript_id "ENSMUST00000131824.8"; gene_type "protein_coding"; gene_name "Ralgapa2"; transcript_type "protein_coding"; transcript_name "Ralgapa2-205"; exon_number 24; exon_id "ENSMUSE00000476141.2"; level 2; protein_id "ENSMUSP00000122039.2"; transcript_support_level "5"; mgi_id "MGI:3036245"; tag "basic"; tag "Ensembl_canonical"; tag "GENCODE_Primary"; tag "appris_principal_1"; havana_gene "OTTMUSG00000015703.1"; havana_transcript "OTTMUST00000083551.1";
chr2	HAVANA	exon	146203311	146203439	0	-	.	gene_id "ENSMUSG00000037110.21"; transcript_id "ENSMUST00000146307.2"; gene_type "protein_coding"; gene_name "Ralgapa2"; transcript_type "nonsense_mediated_decay"; transcript_name "Ralgapa2-208"; exon_number 3; exon_id "ENSMUSE00000476141.2"; level 2; protein_id "ENSMUSP00000114547.2"; transcript_support_level "2"; mgi_id "MGI:3036245"; tag "mRNA_start_NF"; tag "cds_start_NF"; havana_gene "OTTMUSG00000015703.1"; havana_transcript "OTTMUST00000037318.1";
chr2	HAVANA	CDS	146203311	146203439	0	-	0	gene_id "ENSMUSG00000037110.21"; transcript_id "ENSMUST00000146307.2"; gene_type "protein_coding"; gene_name "Ralgapa2"; transcript_type "nonsense_mediated_decay"; transcript_name "Ralgapa2-208"; exon_number 3; exon_id "ENSMUSE00000476141.2"; level 2; protein_id "ENSMUSP00000114547.2"; transcript_support_level "2"; mgi_id "MGI:3036245"; tag "mRNA_start_NF"; tag "cds_start_NF"; havana_gene "OTTMUSG00000015703.1"; havana_transcript "OTTMUST00000037318.1";
chr2	ENSEMBL_gcm37	exon	146203311	146203439	0.134897313584471	-	.	gene_id "ENSMUSG00000037110.21"; transcript_id "ENSMUSG00000037110.21_tx_100"; exon_id "chr2_146203311_146203439_-"; exonnum "25"; txlen "6267";
chr2	ENSEMBL_gcm37	exon	146203311	146203439	0.134897313584471	-	.	gene_id "ENSMUSG00000037110.21"; transcript_id "ENSMUSG00000037110.21_tx_101"; exon_id "chr2_146203311_146203439_-"; exonnum "25"; txlen "6326";
chr2	ENSEMBL_gcm37	exon	146203311	146203439	0.130646915759455	-	.	gene_id "ENSMUSG00000037110.21"; transcript_id "ENSMUSG00000037110.21_tx_102"; exon_id "chr2_146203311_146203439_-"; exonnum "26"; txlen "6610";
chr2	ENSEMBL_gcm37	exon	146203311	146203439	0.130646915759455	-	.	gene_id "ENSMUSG00000037110.21"; transcript_id "ENSMUSG00000037110.21_tx_103"; exon_id "chr2_146203311_146203439_-"; exonnum "26"; txlen "6581";
chr2	ENSEMBL_gcm37	exon	146203311	146203439	0.130646915759455	-	.	gene_id "ENSMUSG00000037110.21"; transcript_id "ENSMUSG00000037110.21_tx_104"; exon_id "chr2_146203311_146203439_-"; exonnum "26"; txlen "6600";
chr2	ENSEMBL_gcm37	exon	146203311	146203439	0.123452097281106	-	.	gene_id "ENSMUSG00000037110.21"; transcript_id "ENSMUSG00000037110.21_tx_105"; exon_id "chr2_146203311_146203439_-"; exonnum "3"; txlen "1918";
chr2	ENSEMBL_gcm37	exon	146203311	146203439	0.10511442523563	-	.	gene_id "ENSMUSG00000037110.21"; transcript_id "ENSMUSG00000037110.21_tx_106"; exon_id "chr2_146203311_146203439_-"; exonnum "27"; txlen "6751";
chr2	ENSEMBL_gcm37	exon	146203311	146203439	1.50344776704744	-	.	gene_id "ENSMUSG00000037110.21"; transcript_id "ENSMUSG00000037110.21_tx_11"; exon_id "chr2_146203311_146203439_-"; exonnum "26"; txlen "6376";
chr2	ENSEMBL_gcm37	exon	146203311	146203439	1.46363078164008	-	.	gene_id "ENSMUSG00000037110.21"; transcript_id "ENSMUSG00000037110.21_tx_12"; exon_id "chr2_146203311_146203439_-"; exonnum "26"; txlen "6317";
chr2	ENSEMBL_gcm37	exon	146203311	146203439	1.27871806212022	-	.	gene_id "ENSMUSG00000037110.21"; transcript_id "ENSMUSG00000037110.21_tx_13"; exon_id "chr2_146203311_146203439_-"; exonnum "27"; txlen "6517";
chr2	ENSEMBL_gcm37	exon	146203311	146203439	1.23890107671286	-	.	gene_id "ENSMUSG00000037110.21"; transcript_id "ENSMUSG00000037110.21_tx_14"; exon_id "chr2_146203311_146203439_-"; exonnum "27"; txlen "6458";
chr2	ENSEMBL_gcm37	exon	146203311	146203439	0.994364543401775	-	.	gene_id "ENSMUSG00000037110.21"; transcript_id "ENSMUSG00000037110.21_tx_16"; exon_id "chr2_146203311_146203439_-"; exonnum "25"; txlen "6439";
chr2	ENSEMBL_gcm37	exon	146203311	146203439	0.933925897218493	-	.	gene_id "ENSMUSG00000037110.21"; transcript_id "ENSMUSG00000037110.21_tx_17"; exon_id "chr2_146203311_146203439_-"; exonnum "25"; txlen "6065";
chr2	ENSEMBL_gcm37	exon	146203311	146203439	0.781083032113676	-	.	gene_id "ENSMUSG00000037110.21"; transcript_id "ENSMUSG00000037110.21_tx_18"; exon_id "chr2_146203311_146203439_-"; exonnum "27"; txlen "6477";
chr2	ENSEMBL_gcm37	exon	146203311	146203439	0.781083032113676	-	.	gene_id "ENSMUSG00000037110.21"; transcript_id "ENSMUSG00000037110.21_tx_19"; exon_id "chr2_146203311_146203439_-"; exonnum "27"; txlen "6536";
chr2	ENSEMBL_gcm37	exon	146203311	146203439	9.08922790684098	-	.	gene_id "ENSMUSG00000037110.21"; transcript_id "ENSMUSG00000037110.21_tx_2"; exon_id "chr2_146203311_146203439_-"; exonnum "25"; txlen "6243";
chr2	ENSEMBL_gcm37	exon	146203311	146203439	0.738646783622426	-	.	gene_id "ENSMUSG00000037110.21"; transcript_id "ENSMUSG00000037110.21_tx_20"; exon_id "chr2_146203311_146203439_-"; exonnum "26"; txlen "6374";
chr2	ENSEMBL_gcm37	exon	146203311	146203439	0.700208179014003	-	.	gene_id "ENSMUSG00000037110.21"; transcript_id "ENSMUSG00000037110.21_tx_23"; exon_id "chr2_146203311_146203439_-"; exonnum "26"; txlen "6336";
chr2	ENSEMBL_gcm37	exon	146203311	146203439	0.700208179014003	-	.	gene_id "ENSMUSG00000037110.21"; transcript_id "ENSMUSG00000037110.21_tx_24"; exon_id "chr2_146203311_146203439_-"; exonnum "26"; txlen "6395";
chr2	ENSEMBL_gcm37	exon	146203311	146203439	0.6957413259724	-	.	gene_id "ENSMUSG00000037110.21"; transcript_id "ENSMUSG00000037110.21_tx_25"; exon_id "chr2_146203311_146203439_-"; exonnum "26"; txlen "6315";
chr2	ENSEMBL_gcm37	exon	146203311	146203439	0.672420084799431	-	.	gene_id "ENSMUSG00000037110.21"; transcript_id "ENSMUSG00000037110.21_tx_26"; exon_id "chr2_146203311_146203439_-"; exonnum "25"; txlen "6006";
chr2	ENSEMBL_gcm37	exon	146203311	146203439	0.669608566979871	-	.	gene_id "ENSMUSG00000037110.21"; transcript_id "ENSMUSG00000037110.21_tx_27"; exon_id "chr2_146203311_146203439_-"; exonnum "25"; txlen "6458";
chr2	ENSEMBL_gcm37	exon	146203311	146203439	0.667585767269459	-	.	gene_id "ENSMUSG00000037110.21"; transcript_id "ENSMUSG00000037110.21_tx_28"; exon_id "chr2_146203311_146203439_-"; exonnum "25"; txlen "6184";
chr2	ENSEMBL_gcm37	exon	146203311	146203439	0.651694300956225	-	.	gene_id "ENSMUSG00000037110.21"; transcript_id "ENSMUSG00000037110.21_tx_29"; exon_id "chr2_146203311_146203439_-"; exonnum "26"; txlen "6206";
chr2	ENSEMBL_gcm37	exon	146203311	146203439	0.599938326665272	-	.	gene_id "ENSMUSG00000037110.21"; transcript_id "ENSMUSG00000037110.21_tx_33"; exon_id "chr2_146203311_146203439_-"; exonnum "23"; txlen "5956";
chr2	ENSEMBL_gcm37	exon	146203311	146203439	0.558749812679815	-	.	gene_id "ENSMUSG00000037110.21"; transcript_id "ENSMUSG00000037110.21_tx_34"; exon_id "chr2_146203311_146203439_-"; exonnum "23"; txlen "5897";
chr2	ENSEMBL_gcm37	exon	146203311	146203439	0.538726405681302	-	.	gene_id "ENSMUSG00000037110.21"; transcript_id "ENSMUSG00000037110.21_tx_35"; exon_id "chr2_146203311_146203439_-"; exonnum "26"; txlen "6147";
chr2	ENSEMBL_gcm37	exon	146203311	146203439	0.522020949385078	-	.	gene_id "ENSMUSG00000037110.21"; transcript_id "ENSMUSG00000037110.21_tx_36"; exon_id "chr2_146203311_146203439_-"; exonnum "26"; txlen "6307";
chr2	ENSEMBL_gcm37	exon	146203311	146203439	0.522020949385078	-	.	gene_id "ENSMUSG00000037110.21"; transcript_id "ENSMUSG00000037110.21_tx_37"; exon_id "chr2_146203311_146203439_-"; exonnum "26"; txlen "6366";
chr2	ENSEMBL_gcm37	exon	146203311	146203439	0.519677338688442	-	.	gene_id "ENSMUSG00000037110.21"; transcript_id "ENSMUSG00000037110.21_tx_38"; exon_id "chr2_146203311_146203439_-"; exonnum "26"; txlen "6580";
chr2	ENSEMBL_gcm37	exon	146203311	146203439	0.450765912462746	-	.	gene_id "ENSMUSG00000037110.21"; transcript_id "ENSMUSG00000037110.21_tx_39"; exon_id "chr2_146203311_146203439_-"; exonnum "25"; txlen "6429";
chr2	ENSEMBL_gcm37	exon	146203311	146203439	6.33416206394461	-	.	gene_id "ENSMUSG00000037110.21"; transcript_id "ENSMUSG00000037110.21_tx_4"; exon_id "chr2_146203311_146203439_-"; exonnum "25"; txlen "6184";
chr2	ENSEMBL_gcm37	exon	146203311	146203439	0.428065546250059	-	.	gene_id "ENSMUSG00000037110.21"; transcript_id "ENSMUSG00000037110.21_tx_40"; exon_id "chr2_146203311_146203439_-"; exonnum "25"; txlen "6448";
chr2	ENSEMBL_gcm37	exon	146203311	146203439	0.421532770261194	-	.	gene_id "ENSMUSG00000037110.21"; transcript_id "ENSMUSG00000037110.21_tx_41"; exon_id "chr2_146203311_146203439_-"; exonnum "27"; txlen "6448";
chr2	ENSEMBL_gcm37	exon	146203311	146203439	0.421532770261194	-	.	gene_id "ENSMUSG00000037110.21"; transcript_id "ENSMUSG00000037110.21_tx_42"; exon_id "chr2_146203311_146203439_-"; exonnum "27"; txlen "6507";
chr2	ENSEMBL_gcm37	exon	146203311	146203439	0.403709374525567	-	.	gene_id "ENSMUSG00000037110.21"; transcript_id "ENSMUSG00000037110.21_tx_43"; exon_id "chr2_146203311_146203439_-"; exonnum "26"; txlen "6599";
chr2	ENSEMBL_gcm37	exon	146203311	146203439	0.383540218616072	-	.	gene_id "ENSMUSG00000037110.21"; transcript_id "ENSMUSG00000037110.21_tx_47"; exon_id "chr2_146203311_146203439_-"; exonnum "26"; txlen "6325";
chr2	ENSEMBL_gcm37	exon	146203311	146203439	0.331154050846445	-	.	gene_id "ENSMUSG00000037110.21"; transcript_id "ENSMUSG00000037110.21_tx_48"; exon_id "chr2_146203311_146203439_-"; exonnum "24"; txlen "6097";
chr2	ENSEMBL_gcm37	exon	146203311	146203439	0.329615373942721	-	.	gene_id "ENSMUSG00000037110.21"; transcript_id "ENSMUSG00000037110.21_tx_49"; exon_id "chr2_146203311_146203439_-"; exonnum "12"; txlen "4506";
chr2	ENSEMBL_gcm37	exon	146203311	146203439	0.319426182677505	-	.	gene_id "ENSMUSG00000037110.21"; transcript_id "ENSMUSG00000037110.21_tx_50"; exon_id "chr2_146203311_146203439_-"; exonnum "26"; txlen "6266";
chr2	ENSEMBL_gcm37	exon	146203311	146203439	0.308399733952378	-	.	gene_id "ENSMUSG00000037110.21"; transcript_id "ENSMUSG00000037110.21_tx_51"; exon_id "chr2_146203311_146203439_-"; exonnum "25"; txlen "6125";
chr2	ENSEMBL_gcm37	exon	146203311	146203439	0.289965536860988	-	.	gene_id "ENSMUSG00000037110.21"; transcript_id "ENSMUSG00000037110.21_tx_52"; exon_id "chr2_146203311_146203439_-"; exonnum "24"; txlen "6038";
chr2	ENSEMBL_gcm37	exon	146203311	146203439	2.79653515020676	-	.	gene_id "ENSMUSG00000037110.21"; transcript_id "ENSMUSG00000037110.21_tx_6"; exon_id "chr2_146203311_146203439_-"; exonnum "25"; txlen "6233";
chr2	ENSEMBL_gcm37	exon	146203311	146203439	0.24543229004637	-	.	gene_id "ENSMUSG00000037110.21"; transcript_id "ENSMUSG00000037110.21_tx_61"; exon_id "chr2_146203311_146203439_-"; exonnum "12"; txlen "4525";
chr2	ENSEMBL_gcm37	exon	146203311	146203439	0.24543229004637	-	.	gene_id "ENSMUSG00000037110.21"; transcript_id "ENSMUSG00000037110.21_tx_62"; exon_id "chr2_146203311_146203439_-"; exonnum "12"; txlen "4584";
chr2	ENSEMBL_gcm37	exon	146203311	146203439	0.218682653290639	-	.	gene_id "ENSMUSG00000037110.21"; transcript_id "ENSMUSG00000037110.21_tx_64"; exon_id "chr2_146203311_146203439_-"; exonnum "24"; txlen "6185";
chr2	ENSEMBL_gcm37	exon	146203311	146203439	0.216913171060724	-	.	gene_id "ENSMUSG00000037110.21"; transcript_id "ENSMUSG00000037110.21_tx_65"; exon_id "chr2_146203311_146203439_-"; exonnum "24"; txlen "6126";
chr2	ENSEMBL_gcm37	exon	146203311	146203439	0.213997935933643	-	.	gene_id "ENSMUSG00000037110.21"; transcript_id "ENSMUSG00000037110.21_tx_66"; exon_id "chr2_146203311_146203439_-"; exonnum "25"; txlen "7222";
chr2	ENSEMBL_gcm37	exon	146203311	146203439	0.211463234143571	-	.	gene_id "ENSMUSG00000037110.21"; transcript_id "ENSMUSG00000037110.21_tx_67"; exon_id "chr2_146203311_146203439_-"; exonnum "25"; txlen "6152";
chr2	ENSEMBL_gcm37	exon	146203311	146203439	0.204048544744893	-	.	gene_id "ENSMUSG00000037110.21"; transcript_id "ENSMUSG00000037110.21_tx_69"; exon_id "chr2_146203311_146203439_-"; exonnum "26"; txlen "6326";
chr2	ENSEMBL_gcm37	exon	146203311	146203439	2.60165569642864	-	.	gene_id "ENSMUSG00000037110.21"; transcript_id "ENSMUSG00000037110.21_tx_7"; exon_id "chr2_146203311_146203439_-"; exonnum "26"; txlen "6384";
chr2	ENSEMBL_gcm37	exon	146203311	146203439	0.204048544744893	-	.	gene_id "ENSMUSG00000037110.21"; transcript_id "ENSMUSG00000037110.21_tx_70"; exon_id "chr2_146203311_146203439_-"; exonnum "26"; txlen "6385";
chr2	ENSEMBL_gcm37	exon	146203311	146203439	0.197108468933806	-	.	gene_id "ENSMUSG00000037110.21"; transcript_id "ENSMUSG00000037110.21_tx_71"; exon_id "chr2_146203311_146203439_-"; exonnum "22"; txlen "5839";
chr2	ENSEMBL_gcm37	exon	146203311	146203439	0.197108468933806	-	.	gene_id "ENSMUSG00000037110.21"; transcript_id "ENSMUSG00000037110.21_tx_72"; exon_id "chr2_146203311_146203439_-"; exonnum "22"; txlen "5898";
chr2	ENSEMBL_gcm37	exon	146203311	146203439	0.186087646046343	-	.	gene_id "ENSMUSG00000037110.21"; transcript_id "ENSMUSG00000037110.21_tx_74"; exon_id "chr2_146203311_146203439_-"; exonnum "25"; txlen "6367";
chr2	ENSEMBL_gcm37	exon	146203311	146203439	0.180418147518653	-	.	gene_id "ENSMUSG00000037110.21"; transcript_id "ENSMUSG00000037110.21_tx_75"; exon_id "chr2_146203311_146203439_-"; exonnum "26"; txlen "6591";
chr2	ENSEMBL_gcm37	exon	146203311	146203439	0.180218524542502	-	.	gene_id "ENSMUSG00000037110.21"; transcript_id "ENSMUSG00000037110.21_tx_76"; exon_id "chr2_146203311_146203439_-"; exonnum "21"; txlen "5816";
chr2	ENSEMBL_gcm37	exon	146203311	146203439	0.180218524542502	-	.	gene_id "ENSMUSG00000037110.21"; transcript_id "ENSMUSG00000037110.21_tx_77"; exon_id "chr2_146203311_146203439_-"; exonnum "20"; txlen "5675";
chr2	ENSEMBL_gcm37	exon	146203311	146203439	0.178516054221068	-	.	gene_id "ENSMUSG00000037110.21"; transcript_id "ENSMUSG00000037110.21_tx_78"; exon_id "chr2_146203311_146203439_-"; exonnum "27"; txlen "6467";
chr2	ENSEMBL_gcm37	exon	146203311	146203439	0.178516054221068	-	.	gene_id "ENSMUSG00000037110.21"; transcript_id "ENSMUSG00000037110.21_tx_79"; exon_id "chr2_146203311_146203439_-"; exonnum "27"; txlen "6526";
chr2	ENSEMBL_gcm37	exon	146203311	146203439	2.36986532092703	-	.	gene_id "ENSMUSG00000037110.21"; transcript_id "ENSMUSG00000037110.21_tx_8"; exon_id "chr2_146203311_146203439_-"; exonnum "26"; txlen "6325";
chr2	ENSEMBL_gcm37	exon	146203311	146203439	0.169170587314857	-	.	gene_id "ENSMUSG00000037110.21"; transcript_id "ENSMUSG00000037110.21_tx_80"; exon_id "chr2_146203311_146203439_-"; exonnum "26"; txlen "6470";
chr2	ENSEMBL_gcm37	exon	146203311	146203439	0.169170587314857	-	.	gene_id "ENSMUSG00000037110.21"; transcript_id "ENSMUSG00000037110.21_tx_81"; exon_id "chr2_146203311_146203439_-"; exonnum "26"; txlen "6398";
chr2	ENSEMBL_gcm37	exon	146203311	146203439	0.169170587314857	-	.	gene_id "ENSMUSG00000037110.21"; transcript_id "ENSMUSG00000037110.21_tx_82"; exon_id "chr2_146203311_146203439_-"; exonnum "26"; txlen "6685";
chr2	ENSEMBL_gcm37	exon	146203311	146203439	0.169170587314857	-	.	gene_id "ENSMUSG00000037110.21"; transcript_id "ENSMUSG00000037110.21_tx_83"; exon_id "chr2_146203311_146203439_-"; exonnum "26"; txlen "6613";
chr2	ENSEMBL_gcm37	exon	146203311	146203439	0.162353090371533	-	.	gene_id "ENSMUSG00000037110.21"; transcript_id "ENSMUSG00000037110.21_tx_84"; exon_id "chr2_146203311_146203439_-"; exonnum "12"; txlen "4496";
chr2	ENSEMBL_gcm37	exon	146203311	146203439	0.162353090371533	-	.	gene_id "ENSMUSG00000037110.21"; transcript_id "ENSMUSG00000037110.21_tx_85"; exon_id "chr2_146203311_146203439_-"; exonnum "12"; txlen "4555";
chr2	ENSEMBL_gcm37	exon	146203311	146203439	0.162353090371533	-	.	gene_id "ENSMUSG00000037110.21"; transcript_id "ENSMUSG00000037110.21_tx_86"; exon_id "chr2_146203311_146203439_-"; exonnum "12"; txlen "4515";
chr2	ENSEMBL_gcm37	exon	146203311	146203439	0.162353090371533	-	.	gene_id "ENSMUSG00000037110.21"; transcript_id "ENSMUSG00000037110.21_tx_87"; exon_id "chr2_146203311_146203439_-"; exonnum "12"; txlen "4574";
chr2	ENSEMBL_gcm37	exon	146203311	146203439	0.162166353795755	-	.	gene_id "ENSMUSG00000037110.21"; transcript_id "ENSMUSG00000037110.21_tx_88"; exon_id "chr2_146203311_146203439_-"; exonnum "26"; txlen "6570";
chr2	ENSEMBL_gcm37	exon	146203311	146203439	0.162166353795755	-	.	gene_id "ENSMUSG00000037110.21"; transcript_id "ENSMUSG00000037110.21_tx_89"; exon_id "chr2_146203311_146203439_-"; exonnum "26"; txlen "6589";
chr2	ENSEMBL_gcm37	exon	146203311	146203439	2.31316967464322	-	.	gene_id "ENSMUSG00000037110.21"; transcript_id "ENSMUSG00000037110.21_tx_9"; exon_id "chr2_146203311_146203439_-"; exonnum "25"; txlen "6174";
chr2	ENSEMBL_gcm37	exon	146203311	146203439	0.154885656994828	-	.	gene_id "ENSMUSG00000037110.21"; transcript_id "ENSMUSG00000037110.21_tx_90"; exon_id "chr2_146203311_146203439_-"; exonnum "27"; txlen "6732";
chr2	ENSEMBL_gcm37	exon	146203311	146203439	0.15227273344188	-	.	gene_id "ENSMUSG00000037110.21"; transcript_id "ENSMUSG00000037110.21_tx_91"; exon_id "chr2_146203311_146203439_-"; exonnum "25"; txlen "5751";
chr2	ENSEMBL_gcm37	exon	146203311	146203439	0.139030010557045	-	.	gene_id "ENSMUSG00000037110.21"; transcript_id "ENSMUSG00000037110.21_tx_94"; exon_id "chr2_146203311_146203439_-"; exonnum "21"; txlen "5757";
chr2	ENSEMBL_gcm37	exon	146203311	146203439	0.139030010557045	-	.	gene_id "ENSMUSG00000037110.21"; transcript_id "ENSMUSG00000037110.21_tx_95"; exon_id "chr2_146203311_146203439_-"; exonnum "20"; txlen "5616";
chr2	ENSEMBL_gcm37	exon	146203311	146203439	0.137112591243887	-	.	gene_id "ENSMUSG00000037110.21"; transcript_id "ENSMUSG00000037110.21_tx_96"; exon_id "chr2_146203311_146203439_-"; exonnum "24"; txlen "6057";
chr2	ENSEMBL_gcm37	exon	146203311	146203439	0.137112591243887	-	.	gene_id "ENSMUSG00000037110.21"; transcript_id "ENSMUSG00000037110.21_tx_97"; exon_id "chr2_146203311_146203439_-"; exonnum "23"; txlen "5916";
chr2	ENSEMBL_gcm37	exon	146203311	146203439	0.137112591243887	-	.	gene_id "ENSMUSG00000037110.21"; transcript_id "ENSMUSG00000037110.21_tx_98"; exon_id "chr2_146203311_146203439_-"; exonnum "21"; txlen "5776";
chr2	ENSEMBL_gcm37	exon	146203311	146203439	0.137112591243887	-	.	gene_id "ENSMUSG00000037110.21"; transcript_id "ENSMUSG00000037110.21_tx_99"; exon_id "chr2_146203311_146203439_-"; exonnum "20"; txlen "5635";
chr2	HAVANA	exon	146229148	146229303	0	-	.	gene_id "ENSMUSG00000037110.21"; transcript_id "ENSMUST00000109986.9"; gene_type "protein_coding"; gene_name "Ralgapa2"; transcript_type "protein_coding"; transcript_name "Ralgapa2-202"; exon_number 24; exon_id "ENSMUSE00001207851.2"; level 2; protein_id "ENSMUSP00000105613.3"; transcript_support_level "5"; mgi_id "MGI:3036245"; tag "basic"; tag "CCDS"; ccdsid "CCDS16831.2"; havana_gene "OTTMUSG00000015703.1"; havana_transcript "OTTMUST00000037314.1";
chr2	HAVANA	CDS	146229148	146229303	0	-	0	gene_id "ENSMUSG00000037110.21"; transcript_id "ENSMUST00000109986.9"; gene_type "protein_coding"; gene_name "Ralgapa2"; transcript_type "protein_coding"; transcript_name "Ralgapa2-202"; exon_number 24; exon_id "ENSMUSE00001207851.2"; level 2; protein_id "ENSMUSP00000105613.3"; transcript_support_level "5"; mgi_id "MGI:3036245"; tag "basic"; tag "CCDS"; ccdsid "CCDS16831.2"; havana_gene "OTTMUSG00000015703.1"; havana_transcript "OTTMUST00000037314.1";
chr2	HAVANA	exon	146229148	146229303	0	-	.	gene_id "ENSMUSG00000037110.21"; transcript_id "ENSMUST00000228797.2"; gene_type "protein_coding"; gene_name "Ralgapa2"; transcript_type "protein_coding"; transcript_name "Ralgapa2-211"; exon_number 25; exon_id "ENSMUSE00001207851.2"; level 2; protein_id "ENSMUSP00000153734.2"; mgi_id "MGI:3036245"; tag "RNA_Seq_supported_only"; tag "basic"; havana_gene "OTTMUSG00000015703.1"; havana_transcript "OTTMUST00000169904.1";
chr2	HAVANA	CDS	146229148	146229303	0	-	0	gene_id "ENSMUSG00000037110.21"; transcript_id "ENSMUST00000228797.2"; gene_type "protein_coding"; gene_name "Ralgapa2"; transcript_type "protein_coding"; transcript_name "Ralgapa2-211"; exon_number 25; exon_id "ENSMUSE00001207851.2"; level 2; protein_id "ENSMUSP00000153734.2"; mgi_id "MGI:3036245"; tag "RNA_Seq_supported_only"; tag "basic"; havana_gene "OTTMUSG00000015703.1"; havana_transcript "OTTMUST00000169904.1";
chr2	HAVANA	exon	146229148	146229303	0	-	.	gene_id "ENSMUSG00000037110.21"; transcript_id "ENSMUST00000149499.9"; gene_type "protein_coding"; gene_name "Ralgapa2"; transcript_type "protein_coding"; transcript_name "Ralgapa2-210"; exon_number 15; exon_id "ENSMUSE00001207851.2"; level 1; protein_id "ENSMUSP00000122017.3"; transcript_support_level "5"; mgi_id "MGI:3036245"; tag "mRNA_start_NF"; tag "cds_start_NF"; tag "exp_conf"; havana_gene "OTTMUSG00000015703.1"; havana_transcript "OTTMUST00000083552.1";
chr2	HAVANA	CDS	146229148	146229303	0	-	0	gene_id "ENSMUSG00000037110.21"; transcript_id "ENSMUST00000149499.9"; gene_type "protein_coding"; gene_name "Ralgapa2"; transcript_type "protein_coding"; transcript_name "Ralgapa2-210"; exon_number 15; exon_id "ENSMUSE00001207851.2"; level 1; protein_id "ENSMUSP00000122017.3"; transcript_support_level "5"; mgi_id "MGI:3036245"; tag "mRNA_start_NF"; tag "cds_start_NF"; tag "exp_conf"; havana_gene "OTTMUSG00000015703.1"; havana_transcript "OTTMUST00000083552.1";
chr2	HAVANA	exon	146229148	146229303	0	-	.	gene_id "ENSMUSG00000037110.21"; transcript_id "ENSMUST00000131824.8"; gene_type "protein_coding"; gene_name "Ralgapa2"; transcript_type "protein_coding"; transcript_name "Ralgapa2-205"; exon_number 23; exon_id "ENSMUSE00001207851.2"; level 2; protein_id "ENSMUSP00000122039.2"; transcript_support_level "5"; mgi_id "MGI:3036245"; tag "basic"; tag "Ensembl_canonical"; tag "GENCODE_Primary"; tag "appris_principal_1"; havana_gene "OTTMUSG00000015703.1"; havana_transcript "OTTMUST00000083551.1";
chr2	HAVANA	CDS	146229148	146229303	0	-	0	gene_id "ENSMUSG00000037110.21"; transcript_id "ENSMUST00000131824.8"; gene_type "protein_coding"; gene_name "Ralgapa2"; transcript_type "protein_coding"; transcript_name "Ralgapa2-205"; exon_number 23; exon_id "ENSMUSE00001207851.2"; level 2; protein_id "ENSMUSP00000122039.2"; transcript_support_level "5"; mgi_id "MGI:3036245"; tag "basic"; tag "Ensembl_canonical"; tag "GENCODE_Primary"; tag "appris_principal_1"; havana_gene "OTTMUSG00000015703.1"; havana_transcript "OTTMUST00000083551.1";
chr2	HAVANA	exon	146229148	146229303	0	-	.	gene_id "ENSMUSG00000037110.21"; transcript_id "ENSMUST00000146307.2"; gene_type "protein_coding"; gene_name "Ralgapa2"; transcript_type "nonsense_mediated_decay"; transcript_name "Ralgapa2-208"; exon_number 2; exon_id "ENSMUSE00001207851.2"; level 2; protein_id "ENSMUSP00000114547.2"; transcript_support_level "2"; mgi_id "MGI:3036245"; tag "mRNA_start_NF"; tag "cds_start_NF"; havana_gene "OTTMUSG00000015703.1"; havana_transcript "OTTMUST00000037318.1";
chr2	HAVANA	CDS	146229148	146229303	0	-	0	gene_id "ENSMUSG00000037110.21"; transcript_id "ENSMUST00000146307.2"; gene_type "protein_coding"; gene_name "Ralgapa2"; transcript_type "nonsense_mediated_decay"; transcript_name "Ralgapa2-208"; exon_number 2; exon_id "ENSMUSE00001207851.2"; level 2; protein_id "ENSMUSP00000114547.2"; transcript_support_level "2"; mgi_id "MGI:3036245"; tag "mRNA_start_NF"; tag "cds_start_NF"; havana_gene "OTTMUSG00000015703.1"; havana_transcript "OTTMUST00000037318.1";
chr2	HAVANA	exon	146229148	146229303	0	-	.	gene_id "ENSMUSG00000037110.21"; transcript_id "ENSMUST00000148784.2"; gene_type "protein_coding"; gene_name "Ralgapa2"; transcript_type "retained_intron"; transcript_name "Ralgapa2-209"; exon_number 4; exon_id "ENSMUSE00001206940.2"; level 2; transcript_support_level "2"; mgi_id "MGI:3036245"; havana_gene "OTTMUSG00000015703.1"; havana_transcript "OTTMUST00000037317.1";
chr2	ENSEMBL_gcm37	exon	146229148	146229303	0.134897313584471	-	.	gene_id "ENSMUSG00000037110.21"; transcript_id "ENSMUSG00000037110.21_tx_100"; exon_id "chr2_146229148_146229303_-"; exonnum "24"; txlen "6267";
chr2	ENSEMBL_gcm37	exon	146229148	146229303	0.134897313584471	-	.	gene_id "ENSMUSG00000037110.21"; transcript_id "ENSMUSG00000037110.21_tx_101"; exon_id "chr2_146229148_146229303_-"; exonnum "24"; txlen "6326";
chr2	ENSEMBL_gcm37	exon	146229148	146229303	0.130646915759455	-	.	gene_id "ENSMUSG00000037110.21"; transcript_id "ENSMUSG00000037110.21_tx_102"; exon_id "chr2_146229148_146229303_-"; exonnum "25"; txlen "6610";
chr2	ENSEMBL_gcm37	exon	146229148	146229303	0.130646915759455	-	.	gene_id "ENSMUSG00000037110.21"; transcript_id "ENSMUSG00000037110.21_tx_103"; exon_id "chr2_146229148_146229303_-"; exonnum "25"; txlen "6581";
chr2	ENSEMBL_gcm37	exon	146229148	146229303	0.130646915759455	-	.	gene_id "ENSMUSG00000037110.21"; transcript_id "ENSMUSG00000037110.21_tx_104"; exon_id "chr2_146229148_146229303_-"; exonnum "25"; txlen "6600";
chr2	ENSEMBL_gcm37	exon	146229148	146229303	0.123452097281106	-	.	gene_id "ENSMUSG00000037110.21"; transcript_id "ENSMUSG00000037110.21_tx_105"; exon_id "chr2_146229148_146229303_-"; exonnum "2"; txlen "1918";
chr2	ENSEMBL_gcm37	exon	146229148	146229303	0.10511442523563	-	.	gene_id "ENSMUSG00000037110.21"; transcript_id "ENSMUSG00000037110.21_tx_106"; exon_id "chr2_146229148_146229303_-"; exonnum "26"; txlen "6751";
chr2	ENSEMBL_gcm37	exon	146229148	146229303	1.50344776704744	-	.	gene_id "ENSMUSG00000037110.21"; transcript_id "ENSMUSG00000037110.21_tx_11"; exon_id "chr2_146229148_146229303_-"; exonnum "25"; txlen "6376";
chr2	ENSEMBL_gcm37	exon	146229148	146229303	1.46363078164008	-	.	gene_id "ENSMUSG00000037110.21"; transcript_id "ENSMUSG00000037110.21_tx_12"; exon_id "chr2_146229148_146229303_-"; exonnum "25"; txlen "6317";
chr2	ENSEMBL_gcm37	exon	146229148	146229303	1.27871806212022	-	.	gene_id "ENSMUSG00000037110.21"; transcript_id "ENSMUSG00000037110.21_tx_13"; exon_id "chr2_146229148_146229303_-"; exonnum "26"; txlen "6517";
chr2	ENSEMBL_gcm37	exon	146229148	146229303	1.23890107671286	-	.	gene_id "ENSMUSG00000037110.21"; transcript_id "ENSMUSG00000037110.21_tx_14"; exon_id "chr2_146229148_146229303_-"; exonnum "26"; txlen "6458";
chr2	ENSEMBL_gcm37	exon	146229148	146229303	0.994364543401775	-	.	gene_id "ENSMUSG00000037110.21"; transcript_id "ENSMUSG00000037110.21_tx_16"; exon_id "chr2_146229148_146229303_-"; exonnum "24"; txlen "6439";
chr2	ENSEMBL_gcm37	exon	146229148	146229303	0.933925897218493	-	.	gene_id "ENSMUSG00000037110.21"; transcript_id "ENSMUSG00000037110.21_tx_17"; exon_id "chr2_146229148_146229303_-"; exonnum "24"; txlen "6065";
chr2	ENSEMBL_gcm37	exon	146229148	146229303	0.781083032113676	-	.	gene_id "ENSMUSG00000037110.21"; transcript_id "ENSMUSG00000037110.21_tx_18"; exon_id "chr2_146229148_146229303_-"; exonnum "26"; txlen "6477";
chr2	ENSEMBL_gcm37	exon	146229148	146229303	0.781083032113676	-	.	gene_id "ENSMUSG00000037110.21"; transcript_id "ENSMUSG00000037110.21_tx_19"; exon_id "chr2_146229148_146229303_-"; exonnum "26"; txlen "6536";
chr2	ENSEMBL_gcm37	exon	146229148	146229303	9.08922790684098	-	.	gene_id "ENSMUSG00000037110.21"; transcript_id "ENSMUSG00000037110.21_tx_2"; exon_id "chr2_146229148_146229303_-"; exonnum "24"; txlen "6243";
chr2	ENSEMBL_gcm37	exon	146229148	146229303	0.738646783622426	-	.	gene_id "ENSMUSG00000037110.21"; transcript_id "ENSMUSG00000037110.21_tx_20"; exon_id "chr2_146229148_146229303_-"; exonnum "25"; txlen "6374";
chr2	ENSEMBL_gcm37	exon	146229148	146229303	0.700208179014003	-	.	gene_id "ENSMUSG00000037110.21"; transcript_id "ENSMUSG00000037110.21_tx_23"; exon_id "chr2_146229148_146229303_-"; exonnum "25"; txlen "6336";
chr2	ENSEMBL_gcm37	exon	146229148	146229303	0.700208179014003	-	.	gene_id "ENSMUSG00000037110.21"; transcript_id "ENSMUSG00000037110.21_tx_24"; exon_id "chr2_146229148_146229303_-"; exonnum "25"; txlen "6395";
chr2	ENSEMBL_gcm37	exon	146229148	146229303	0.6957413259724	-	.	gene_id "ENSMUSG00000037110.21"; transcript_id "ENSMUSG00000037110.21_tx_25"; exon_id "chr2_146229148_146229303_-"; exonnum "25"; txlen "6315";
chr2	ENSEMBL_gcm37	exon	146229148	146229303	0.672420084799431	-	.	gene_id "ENSMUSG00000037110.21"; transcript_id "ENSMUSG00000037110.21_tx_26"; exon_id "chr2_146229148_146229303_-"; exonnum "24"; txlen "6006";
chr2	ENSEMBL_gcm37	exon	146229148	146229303	0.669608566979871	-	.	gene_id "ENSMUSG00000037110.21"; transcript_id "ENSMUSG00000037110.21_tx_27"; exon_id "chr2_146229148_146229303_-"; exonnum "24"; txlen "6458";
chr2	ENSEMBL_gcm37	exon	146229148	146229303	0.667585767269459	-	.	gene_id "ENSMUSG00000037110.21"; transcript_id "ENSMUSG00000037110.21_tx_28"; exon_id "chr2_146229148_146229303_-"; exonnum "24"; txlen "6184";
chr2	ENSEMBL_gcm37	exon	146229148	146229303	0.651694300956225	-	.	gene_id "ENSMUSG00000037110.21"; transcript_id "ENSMUSG00000037110.21_tx_29"; exon_id "chr2_146229148_146229303_-"; exonnum "25"; txlen "6206";
chr2	ENSEMBL_gcm37	exon	146229148	146229303	0.599938326665272	-	.	gene_id "ENSMUSG00000037110.21"; transcript_id "ENSMUSG00000037110.21_tx_33"; exon_id "chr2_146229148_146229303_-"; exonnum "22"; txlen "5956";
chr2	ENSEMBL_gcm37	exon	146229148	146229303	0.558749812679815	-	.	gene_id "ENSMUSG00000037110.21"; transcript_id "ENSMUSG00000037110.21_tx_34"; exon_id "chr2_146229148_146229303_-"; exonnum "22"; txlen "5897";
chr2	ENSEMBL_gcm37	exon	146229148	146229303	0.538726405681302	-	.	gene_id "ENSMUSG00000037110.21"; transcript_id "ENSMUSG00000037110.21_tx_35"; exon_id "chr2_146229148_146229303_-"; exonnum "25"; txlen "6147";
chr2	ENSEMBL_gcm37	exon	146229148	146229303	0.522020949385078	-	.	gene_id "ENSMUSG00000037110.21"; transcript_id "ENSMUSG00000037110.21_tx_36"; exon_id "chr2_146229148_146229303_-"; exonnum "25"; txlen "6307";
chr2	ENSEMBL_gcm37	exon	146229148	146229303	0.522020949385078	-	.	gene_id "ENSMUSG00000037110.21"; transcript_id "ENSMUSG00000037110.21_tx_37"; exon_id "chr2_146229148_146229303_-"; exonnum "25"; txlen "6366";
chr2	ENSEMBL_gcm37	exon	146229148	146229303	0.519677338688442	-	.	gene_id "ENSMUSG00000037110.21"; transcript_id "ENSMUSG00000037110.21_tx_38"; exon_id "chr2_146229148_146229303_-"; exonnum "25"; txlen "6580";
chr2	ENSEMBL_gcm37	exon	146229148	146229303	0.450765912462746	-	.	gene_id "ENSMUSG00000037110.21"; transcript_id "ENSMUSG00000037110.21_tx_39"; exon_id "chr2_146229148_146229303_-"; exonnum "24"; txlen "6429";
chr2	ENSEMBL_gcm37	exon	146229148	146229303	6.33416206394461	-	.	gene_id "ENSMUSG00000037110.21"; transcript_id "ENSMUSG00000037110.21_tx_4"; exon_id "chr2_146229148_146229303_-"; exonnum "24"; txlen "6184";
chr2	ENSEMBL_gcm37	exon	146229148	146229303	0.428065546250059	-	.	gene_id "ENSMUSG00000037110.21"; transcript_id "ENSMUSG00000037110.21_tx_40"; exon_id "chr2_146229148_146229303_-"; exonnum "24"; txlen "6448";
chr2	ENSEMBL_gcm37	exon	146229148	146229303	0.421532770261194	-	.	gene_id "ENSMUSG00000037110.21"; transcript_id "ENSMUSG00000037110.21_tx_41"; exon_id "chr2_146229148_146229303_-"; exonnum "26"; txlen "6448";
chr2	ENSEMBL_gcm37	exon	146229148	146229303	0.421532770261194	-	.	gene_id "ENSMUSG00000037110.21"; transcript_id "ENSMUSG00000037110.21_tx_42"; exon_id "chr2_146229148_146229303_-"; exonnum "26"; txlen "6507";
chr2	ENSEMBL_gcm37	exon	146229148	146229303	0.403709374525567	-	.	gene_id "ENSMUSG00000037110.21"; transcript_id "ENSMUSG00000037110.21_tx_43"; exon_id "chr2_146229148_146229303_-"; exonnum "25"; txlen "6599";
chr2	ENSEMBL_gcm37	exon	146229148	146229303	0.383540218616072	-	.	gene_id "ENSMUSG00000037110.21"; transcript_id "ENSMUSG00000037110.21_tx_47"; exon_id "chr2_146229148_146229303_-"; exonnum "25"; txlen "6325";
chr2	ENSEMBL_gcm37	exon	146229148	146229303	0.331154050846445	-	.	gene_id "ENSMUSG00000037110.21"; transcript_id "ENSMUSG00000037110.21_tx_48"; exon_id "chr2_146229148_146229303_-"; exonnum "23"; txlen "6097";
chr2	ENSEMBL_gcm37	exon	146229148	146229303	0.329615373942721	-	.	gene_id "ENSMUSG00000037110.21"; transcript_id "ENSMUSG00000037110.21_tx_49"; exon_id "chr2_146229148_146229303_-"; exonnum "11"; txlen "4506";
chr2	ENSEMBL_gcm37	exon	146229148	146229303	0.319426182677505	-	.	gene_id "ENSMUSG00000037110.21"; transcript_id "ENSMUSG00000037110.21_tx_50"; exon_id "chr2_146229148_146229303_-"; exonnum "25"; txlen "6266";
chr2	ENSEMBL_gcm37	exon	146229148	146229303	0.308399733952378	-	.	gene_id "ENSMUSG00000037110.21"; transcript_id "ENSMUSG00000037110.21_tx_51"; exon_id "chr2_146229148_146229303_-"; exonnum "24"; txlen "6125";
chr2	ENSEMBL_gcm37	exon	146229148	146229303	0.289965536860988	-	.	gene_id "ENSMUSG00000037110.21"; transcript_id "ENSMUSG00000037110.21_tx_52"; exon_id "chr2_146229148_146229303_-"; exonnum "23"; txlen "6038";
chr2	ENSEMBL_gcm37	exon	146229148	146229303	2.79653515020676	-	.	gene_id "ENSMUSG00000037110.21"; transcript_id "ENSMUSG00000037110.21_tx_6"; exon_id "chr2_146229148_146229303_-"; exonnum "24"; txlen "6233";
chr2	ENSEMBL_gcm37	exon	146229148	146229303	0.24543229004637	-	.	gene_id "ENSMUSG00000037110.21"; transcript_id "ENSMUSG00000037110.21_tx_61"; exon_id "chr2_146229148_146229303_-"; exonnum "11"; txlen "4525";
chr2	ENSEMBL_gcm37	exon	146229148	146229303	0.24543229004637	-	.	gene_id "ENSMUSG00000037110.21"; transcript_id "ENSMUSG00000037110.21_tx_62"; exon_id "chr2_146229148_146229303_-"; exonnum "11"; txlen "4584";
chr2	ENSEMBL_gcm37	exon	146229148	146229303	0.218682653290639	-	.	gene_id "ENSMUSG00000037110.21"; transcript_id "ENSMUSG00000037110.21_tx_64"; exon_id "chr2_146229148_146229303_-"; exonnum "23"; txlen "6185";
chr2	ENSEMBL_gcm37	exon	146229148	146229303	0.216913171060724	-	.	gene_id "ENSMUSG00000037110.21"; transcript_id "ENSMUSG00000037110.21_tx_65"; exon_id "chr2_146229148_146229303_-"; exonnum "23"; txlen "6126";
chr2	ENSEMBL_gcm37	exon	146229148	146229303	0.213997935933643	-	.	gene_id "ENSMUSG00000037110.21"; transcript_id "ENSMUSG00000037110.21_tx_66"; exon_id "chr2_146229148_146229303_-"; exonnum "24"; txlen "7222";
chr2	ENSEMBL_gcm37	exon	146229148	146229303	0.211463234143571	-	.	gene_id "ENSMUSG00000037110.21"; transcript_id "ENSMUSG00000037110.21_tx_67"; exon_id "chr2_146229148_146229303_-"; exonnum "24"; txlen "6152";
chr2	ENSEMBL_gcm37	exon	146229148	146229303	0.204048544744893	-	.	gene_id "ENSMUSG00000037110.21"; transcript_id "ENSMUSG00000037110.21_tx_69"; exon_id "chr2_146229148_146229303_-"; exonnum "25"; txlen "6326";
chr2	ENSEMBL_gcm37	exon	146229148	146229303	2.60165569642864	-	.	gene_id "ENSMUSG00000037110.21"; transcript_id "ENSMUSG00000037110.21_tx_7"; exon_id "chr2_146229148_146229303_-"; exonnum "25"; txlen "6384";
chr2	ENSEMBL_gcm37	exon	146229148	146229303	0.204048544744893	-	.	gene_id "ENSMUSG00000037110.21"; transcript_id "ENSMUSG00000037110.21_tx_70"; exon_id "chr2_146229148_146229303_-"; exonnum "25"; txlen "6385";
chr2	ENSEMBL_gcm37	exon	146229148	146229303	0.197108468933806	-	.	gene_id "ENSMUSG00000037110.21"; transcript_id "ENSMUSG00000037110.21_tx_71"; exon_id "chr2_146229148_146229303_-"; exonnum "21"; txlen "5839";
chr2	ENSEMBL_gcm37	exon	146229148	146229303	0.197108468933806	-	.	gene_id "ENSMUSG00000037110.21"; transcript_id "ENSMUSG00000037110.21_tx_72"; exon_id "chr2_146229148_146229303_-"; exonnum "21"; txlen "5898";
chr2	ENSEMBL_gcm37	exon	146229148	146229303	0.186087646046343	-	.	gene_id "ENSMUSG00000037110.21"; transcript_id "ENSMUSG00000037110.21_tx_74"; exon_id "chr2_146229148_146229303_-"; exonnum "24"; txlen "6367";
chr2	ENSEMBL_gcm37	exon	146229148	146229303	0.180418147518653	-	.	gene_id "ENSMUSG00000037110.21"; transcript_id "ENSMUSG00000037110.21_tx_75"; exon_id "chr2_146229148_146229303_-"; exonnum "25"; txlen "6591";
chr2	ENSEMBL_gcm37	exon	146229148	146229303	0.180218524542502	-	.	gene_id "ENSMUSG00000037110.21"; transcript_id "ENSMUSG00000037110.21_tx_76"; exon_id "chr2_146229148_146229303_-"; exonnum "20"; txlen "5816";
chr2	ENSEMBL_gcm37	exon	146229148	146229303	0.180218524542502	-	.	gene_id "ENSMUSG00000037110.21"; transcript_id "ENSMUSG00000037110.21_tx_77"; exon_id "chr2_146229148_146229303_-"; exonnum "19"; txlen "5675";
chr2	ENSEMBL_gcm37	exon	146229148	146229303	0.178516054221068	-	.	gene_id "ENSMUSG00000037110.21"; transcript_id "ENSMUSG00000037110.21_tx_78"; exon_id "chr2_146229148_146229303_-"; exonnum "26"; txlen "6467";
chr2	ENSEMBL_gcm37	exon	146229148	146229303	0.178516054221068	-	.	gene_id "ENSMUSG00000037110.21"; transcript_id "ENSMUSG00000037110.21_tx_79"; exon_id "chr2_146229148_146229303_-"; exonnum "26"; txlen "6526";
chr2	ENSEMBL_gcm37	exon	146229148	146229303	2.36986532092703	-	.	gene_id "ENSMUSG00000037110.21"; transcript_id "ENSMUSG00000037110.21_tx_8"; exon_id "chr2_146229148_146229303_-"; exonnum "25"; txlen "6325";
chr2	ENSEMBL_gcm37	exon	146229148	146229303	0.169170587314857	-	.	gene_id "ENSMUSG00000037110.21"; transcript_id "ENSMUSG00000037110.21_tx_80"; exon_id "chr2_146229148_146229303_-"; exonnum "25"; txlen "6470";
chr2	ENSEMBL_gcm37	exon	146229148	146229303	0.169170587314857	-	.	gene_id "ENSMUSG00000037110.21"; transcript_id "ENSMUSG00000037110.21_tx_81"; exon_id "chr2_146229148_146229303_-"; exonnum "25"; txlen "6398";
chr2	ENSEMBL_gcm37	exon	146229148	146229303	0.169170587314857	-	.	gene_id "ENSMUSG00000037110.21"; transcript_id "ENSMUSG00000037110.21_tx_82"; exon_id "chr2_146229148_146229303_-"; exonnum "25"; txlen "6685";
chr2	ENSEMBL_gcm37	exon	146229148	146229303	0.169170587314857	-	.	gene_id "ENSMUSG00000037110.21"; transcript_id "ENSMUSG00000037110.21_tx_83"; exon_id "chr2_146229148_146229303_-"; exonnum "25"; txlen "6613";
chr2	ENSEMBL_gcm37	exon	146229148	146229303	0.162353090371533	-	.	gene_id "ENSMUSG00000037110.21"; transcript_id "ENSMUSG00000037110.21_tx_84"; exon_id "chr2_146229148_146229303_-"; exonnum "11"; txlen "4496";
chr2	ENSEMBL_gcm37	exon	146229148	146229303	0.162353090371533	-	.	gene_id "ENSMUSG00000037110.21"; transcript_id "ENSMUSG00000037110.21_tx_85"; exon_id "chr2_146229148_146229303_-"; exonnum "11"; txlen "4555";
chr2	ENSEMBL_gcm37	exon	146229148	146229303	0.162353090371533	-	.	gene_id "ENSMUSG00000037110.21"; transcript_id "ENSMUSG00000037110.21_tx_86"; exon_id "chr2_146229148_146229303_-"; exonnum "11"; txlen "4515";
chr2	ENSEMBL_gcm37	exon	146229148	146229303	0.162353090371533	-	.	gene_id "ENSMUSG00000037110.21"; transcript_id "ENSMUSG00000037110.21_tx_87"; exon_id "chr2_146229148_146229303_-"; exonnum "11"; txlen "4574";
chr2	ENSEMBL_gcm37	exon	146229148	146229303	0.162166353795755	-	.	gene_id "ENSMUSG00000037110.21"; transcript_id "ENSMUSG00000037110.21_tx_88"; exon_id "chr2_146229148_146229303_-"; exonnum "25"; txlen "6570";
chr2	ENSEMBL_gcm37	exon	146229148	146229303	0.162166353795755	-	.	gene_id "ENSMUSG00000037110.21"; transcript_id "ENSMUSG00000037110.21_tx_89"; exon_id "chr2_146229148_146229303_-"; exonnum "25"; txlen "6589";
chr2	ENSEMBL_gcm37	exon	146229148	146229303	2.31316967464322	-	.	gene_id "ENSMUSG00000037110.21"; transcript_id "ENSMUSG00000037110.21_tx_9"; exon_id "chr2_146229148_146229303_-"; exonnum "24"; txlen "6174";
chr2	ENSEMBL_gcm37	exon	146229148	146229303	0.154885656994828	-	.	gene_id "ENSMUSG00000037110.21"; transcript_id "ENSMUSG00000037110.21_tx_90"; exon_id "chr2_146229148_146229303_-"; exonnum "26"; txlen "6732";
chr2	ENSEMBL_gcm37	exon	146229148	146229303	0.15227273344188	-	.	gene_id "ENSMUSG00000037110.21"; transcript_id "ENSMUSG00000037110.21_tx_91"; exon_id "chr2_146229148_146229303_-"; exonnum "24"; txlen "5751";
chr2	ENSEMBL_gcm37	exon	146229148	146229303	0.139030010557045	-	.	gene_id "ENSMUSG00000037110.21"; transcript_id "ENSMUSG00000037110.21_tx_94"; exon_id "chr2_146229148_146229303_-"; exonnum "20"; txlen "5757";
chr2	ENSEMBL_gcm37	exon	146229148	146229303	0.139030010557045	-	.	gene_id "ENSMUSG00000037110.21"; transcript_id "ENSMUSG00000037110.21_tx_95"; exon_id "chr2_146229148_146229303_-"; exonnum "19"; txlen "5616";
chr2	ENSEMBL_gcm37	exon	146229148	146229303	0.137112591243887	-	.	gene_id "ENSMUSG00000037110.21"; transcript_id "ENSMUSG00000037110.21_tx_96"; exon_id "chr2_146229148_146229303_-"; exonnum "23"; txlen "6057";
chr2	ENSEMBL_gcm37	exon	146229148	146229303	0.137112591243887	-	.	gene_id "ENSMUSG00000037110.21"; transcript_id "ENSMUSG00000037110.21_tx_97"; exon_id "chr2_146229148_146229303_-"; exonnum "22"; txlen "5916";
chr2	ENSEMBL_gcm37	exon	146229148	146229303	0.137112591243887	-	.	gene_id "ENSMUSG00000037110.21"; transcript_id "ENSMUSG00000037110.21_tx_98"; exon_id "chr2_146229148_146229303_-"; exonnum "20"; txlen "5776";
chr2	ENSEMBL_gcm37	exon	146229148	146229303	0.137112591243887	-	.	gene_id "ENSMUSG00000037110.21"; transcript_id "ENSMUSG00000037110.21_tx_99"; exon_id "chr2_146229148_146229303_-"; exonnum "19"; txlen "5635";
chr2	HAVANA	exon	146229527	146229603	0	-	.	gene_id "ENSMUSG00000037110.21"; transcript_id "ENSMUST00000146307.2"; gene_type "protein_coding"; gene_name "Ralgapa2"; transcript_type "nonsense_mediated_decay"; transcript_name "Ralgapa2-208"; exon_number 1; exon_id "ENSMUSE00000773160.2"; level 2; protein_id "ENSMUSP00000114547.2"; transcript_support_level "2"; mgi_id "MGI:3036245"; tag "mRNA_start_NF"; tag "cds_start_NF"; havana_gene "OTTMUSG00000015703.1"; havana_transcript "OTTMUST00000037318.1";
chr2	HAVANA	CDS	146229527	146229603	0	-	2	gene_id "ENSMUSG00000037110.21"; transcript_id "ENSMUST00000146307.2"; gene_type "protein_coding"; gene_name "Ralgapa2"; transcript_type "nonsense_mediated_decay"; transcript_name "Ralgapa2-208"; exon_number 1; exon_id "ENSMUSE00000773160.2"; level 2; protein_id "ENSMUSP00000114547.2"; transcript_support_level "2"; mgi_id "MGI:3036245"; tag "mRNA_start_NF"; tag "cds_start_NF"; havana_gene "OTTMUSG00000015703.1"; havana_transcript "OTTMUST00000037318.1";
chr2	HAVANA	exon	146229527	146229625	0	-	.	gene_id "ENSMUSG00000037110.21"; transcript_id "ENSMUST00000109986.9"; gene_type "protein_coding"; gene_name "Ralgapa2"; transcript_type "protein_coding"; transcript_name "Ralgapa2-202"; exon_number 23; exon_id "ENSMUSE00001268338.2"; level 2; protein_id "ENSMUSP00000105613.3"; transcript_support_level "5"; mgi_id "MGI:3036245"; tag "basic"; tag "CCDS"; ccdsid "CCDS16831.2"; havana_gene "OTTMUSG00000015703.1"; havana_transcript "OTTMUST00000037314.1";
chr2	HAVANA	CDS	146229527	146229625	0	-	0	gene_id "ENSMUSG00000037110.21"; transcript_id "ENSMUST00000109986.9"; gene_type "protein_coding"; gene_name "Ralgapa2"; transcript_type "protein_coding"; transcript_name "Ralgapa2-202"; exon_number 23; exon_id "ENSMUSE00001268338.2"; level 2; protein_id "ENSMUSP00000105613.3"; transcript_support_level "5"; mgi_id "MGI:3036245"; tag "basic"; tag "CCDS"; ccdsid "CCDS16831.2"; havana_gene "OTTMUSG00000015703.1"; havana_transcript "OTTMUST00000037314.1";
chr2	HAVANA	exon	146229527	146229625	0	-	.	gene_id "ENSMUSG00000037110.21"; transcript_id "ENSMUST00000228797.2"; gene_type "protein_coding"; gene_name "Ralgapa2"; transcript_type "protein_coding"; transcript_name "Ralgapa2-211"; exon_number 24; exon_id "ENSMUSE00001268338.2"; level 2; protein_id "ENSMUSP00000153734.2"; mgi_id "MGI:3036245"; tag "RNA_Seq_supported_only"; tag "basic"; havana_gene "OTTMUSG00000015703.1"; havana_transcript "OTTMUST00000169904.1";
chr2	HAVANA	CDS	146229527	146229625	0	-	0	gene_id "ENSMUSG00000037110.21"; transcript_id "ENSMUST00000228797.2"; gene_type "protein_coding"; gene_name "Ralgapa2"; transcript_type "protein_coding"; transcript_name "Ralgapa2-211"; exon_number 24; exon_id "ENSMUSE00001268338.2"; level 2; protein_id "ENSMUSP00000153734.2"; mgi_id "MGI:3036245"; tag "RNA_Seq_supported_only"; tag "basic"; havana_gene "OTTMUSG00000015703.1"; havana_transcript "OTTMUST00000169904.1";
chr2	HAVANA	exon	146229527	146229625	0	-	.	gene_id "ENSMUSG00000037110.21"; transcript_id "ENSMUST00000149499.9"; gene_type "protein_coding"; gene_name "Ralgapa2"; transcript_type "protein_coding"; transcript_name "Ralgapa2-210"; exon_number 14; exon_id "ENSMUSE00001268338.2"; level 1; protein_id "ENSMUSP00000122017.3"; transcript_support_level "5"; mgi_id "MGI:3036245"; tag "mRNA_start_NF"; tag "cds_start_NF"; tag "exp_conf"; havana_gene "OTTMUSG00000015703.1"; havana_transcript "OTTMUST00000083552.1";
chr2	HAVANA	CDS	146229527	146229625	0	-	0	gene_id "ENSMUSG00000037110.21"; transcript_id "ENSMUST00000149499.9"; gene_type "protein_coding"; gene_name "Ralgapa2"; transcript_type "protein_coding"; transcript_name "Ralgapa2-210"; exon_number 14; exon_id "ENSMUSE00001268338.2"; level 1; protein_id "ENSMUSP00000122017.3"; transcript_support_level "5"; mgi_id "MGI:3036245"; tag "mRNA_start_NF"; tag "cds_start_NF"; tag "exp_conf"; havana_gene "OTTMUSG00000015703.1"; havana_transcript "OTTMUST00000083552.1";
chr2	HAVANA	exon	146229527	146229625	0	-	.	gene_id "ENSMUSG00000037110.21"; transcript_id "ENSMUST00000131824.8"; gene_type "protein_coding"; gene_name "Ralgapa2"; transcript_type "protein_coding"; transcript_name "Ralgapa2-205"; exon_number 22; exon_id "ENSMUSE00001268338.2"; level 2; protein_id "ENSMUSP00000122039.2"; transcript_support_level "5"; mgi_id "MGI:3036245"; tag "basic"; tag "Ensembl_canonical"; tag "GENCODE_Primary"; tag "appris_principal_1"; havana_gene "OTTMUSG00000015703.1"; havana_transcript "OTTMUST00000083551.1";
chr2	HAVANA	CDS	146229527	146229625	0	-	0	gene_id "ENSMUSG00000037110.21"; transcript_id "ENSMUST00000131824.8"; gene_type "protein_coding"; gene_name "Ralgapa2"; transcript_type "protein_coding"; transcript_name "Ralgapa2-205"; exon_number 22; exon_id "ENSMUSE00001268338.2"; level 2; protein_id "ENSMUSP00000122039.2"; transcript_support_level "5"; mgi_id "MGI:3036245"; tag "basic"; tag "Ensembl_canonical"; tag "GENCODE_Primary"; tag "appris_principal_1"; havana_gene "OTTMUSG00000015703.1"; havana_transcript "OTTMUST00000083551.1";
chr2	HAVANA	exon	146229527	146229625	0	-	.	gene_id "ENSMUSG00000037110.21"; transcript_id "ENSMUST00000148784.2"; gene_type "protein_coding"; gene_name "Ralgapa2"; transcript_type "retained_intron"; transcript_name "Ralgapa2-209"; exon_number 3; exon_id "ENSMUSE00001245784.2"; level 2; transcript_support_level "2"; mgi_id "MGI:3036245"; havana_gene "OTTMUSG00000015703.1"; havana_transcript "OTTMUST00000037317.1";
chr2	ENSEMBL_gcm37	exon	146229527	146229625	0.134897313584471	-	.	gene_id "ENSMUSG00000037110.21"; transcript_id "ENSMUSG00000037110.21_tx_100"; exon_id "chr2_146229527_146229625_-"; exonnum "23"; txlen "6267";
chr2	ENSEMBL_gcm37	exon	146229527	146229625	0.134897313584471	-	.	gene_id "ENSMUSG00000037110.21"; transcript_id "ENSMUSG00000037110.21_tx_101"; exon_id "chr2_146229527_146229625_-"; exonnum "23"; txlen "6326";
chr2	ENSEMBL_gcm37	exon	146229527	146229625	0.130646915759455	-	.	gene_id "ENSMUSG00000037110.21"; transcript_id "ENSMUSG00000037110.21_tx_102"; exon_id "chr2_146229527_146229625_-"; exonnum "24"; txlen "6610";
chr2	ENSEMBL_gcm37	exon	146229527	146229625	0.130646915759455	-	.	gene_id "ENSMUSG00000037110.21"; transcript_id "ENSMUSG00000037110.21_tx_103"; exon_id "chr2_146229527_146229625_-"; exonnum "24"; txlen "6581";
chr2	ENSEMBL_gcm37	exon	146229527	146229625	0.130646915759455	-	.	gene_id "ENSMUSG00000037110.21"; transcript_id "ENSMUSG00000037110.21_tx_104"; exon_id "chr2_146229527_146229625_-"; exonnum "24"; txlen "6600";
chr2	ENSEMBL_gcm37	exon	146229527	146229625	0.123452097281106	-	.	gene_id "ENSMUSG00000037110.21"; transcript_id "ENSMUSG00000037110.21_tx_105"; exon_id "chr2_146229527_146229625_-"; exonnum "1"; txlen "1918";
chr2	ENSEMBL_gcm37	exon	146229527	146229625	0.10511442523563	-	.	gene_id "ENSMUSG00000037110.21"; transcript_id "ENSMUSG00000037110.21_tx_106"; exon_id "chr2_146229527_146229625_-"; exonnum "25"; txlen "6751";
chr2	ENSEMBL_gcm37	exon	146229527	146229625	1.50344776704744	-	.	gene_id "ENSMUSG00000037110.21"; transcript_id "ENSMUSG00000037110.21_tx_11"; exon_id "chr2_146229527_146229625_-"; exonnum "24"; txlen "6376";
chr2	ENSEMBL_gcm37	exon	146229527	146229625	1.46363078164008	-	.	gene_id "ENSMUSG00000037110.21"; transcript_id "ENSMUSG00000037110.21_tx_12"; exon_id "chr2_146229527_146229625_-"; exonnum "24"; txlen "6317";
chr2	ENSEMBL_gcm37	exon	146229527	146229625	1.27871806212022	-	.	gene_id "ENSMUSG00000037110.21"; transcript_id "ENSMUSG00000037110.21_tx_13"; exon_id "chr2_146229527_146229625_-"; exonnum "25"; txlen "6517";
chr2	ENSEMBL_gcm37	exon	146229527	146229625	1.23890107671286	-	.	gene_id "ENSMUSG00000037110.21"; transcript_id "ENSMUSG00000037110.21_tx_14"; exon_id "chr2_146229527_146229625_-"; exonnum "25"; txlen "6458";
chr2	ENSEMBL_gcm37	exon	146229527	146229625	0.994364543401775	-	.	gene_id "ENSMUSG00000037110.21"; transcript_id "ENSMUSG00000037110.21_tx_16"; exon_id "chr2_146229527_146229625_-"; exonnum "23"; txlen "6439";
chr2	ENSEMBL_gcm37	exon	146229527	146229625	0.933925897218493	-	.	gene_id "ENSMUSG00000037110.21"; transcript_id "ENSMUSG00000037110.21_tx_17"; exon_id "chr2_146229527_146229625_-"; exonnum "23"; txlen "6065";
chr2	ENSEMBL_gcm37	exon	146229527	146229625	0.781083032113676	-	.	gene_id "ENSMUSG00000037110.21"; transcript_id "ENSMUSG00000037110.21_tx_18"; exon_id "chr2_146229527_146229625_-"; exonnum "25"; txlen "6477";
chr2	ENSEMBL_gcm37	exon	146229527	146229625	0.781083032113676	-	.	gene_id "ENSMUSG00000037110.21"; transcript_id "ENSMUSG00000037110.21_tx_19"; exon_id "chr2_146229527_146229625_-"; exonnum "25"; txlen "6536";
chr2	ENSEMBL_gcm37	exon	146229527	146229625	9.08922790684098	-	.	gene_id "ENSMUSG00000037110.21"; transcript_id "ENSMUSG00000037110.21_tx_2"; exon_id "chr2_146229527_146229625_-"; exonnum "23"; txlen "6243";
chr2	ENSEMBL_gcm37	exon	146229527	146229625	0.738646783622426	-	.	gene_id "ENSMUSG00000037110.21"; transcript_id "ENSMUSG00000037110.21_tx_20"; exon_id "chr2_146229527_146229625_-"; exonnum "24"; txlen "6374";
chr2	ENSEMBL_gcm37	exon	146229527	146229625	0.700208179014003	-	.	gene_id "ENSMUSG00000037110.21"; transcript_id "ENSMUSG00000037110.21_tx_23"; exon_id "chr2_146229527_146229625_-"; exonnum "24"; txlen "6336";
chr2	ENSEMBL_gcm37	exon	146229527	146229625	0.700208179014003	-	.	gene_id "ENSMUSG00000037110.21"; transcript_id "ENSMUSG00000037110.21_tx_24"; exon_id "chr2_146229527_146229625_-"; exonnum "24"; txlen "6395";
chr2	ENSEMBL_gcm37	exon	146229527	146229625	0.6957413259724	-	.	gene_id "ENSMUSG00000037110.21"; transcript_id "ENSMUSG00000037110.21_tx_25"; exon_id "chr2_146229527_146229625_-"; exonnum "24"; txlen "6315";
chr2	ENSEMBL_gcm37	exon	146229527	146229625	0.672420084799431	-	.	gene_id "ENSMUSG00000037110.21"; transcript_id "ENSMUSG00000037110.21_tx_26"; exon_id "chr2_146229527_146229625_-"; exonnum "23"; txlen "6006";
chr2	ENSEMBL_gcm37	exon	146229527	146229625	0.669608566979871	-	.	gene_id "ENSMUSG00000037110.21"; transcript_id "ENSMUSG00000037110.21_tx_27"; exon_id "chr2_146229527_146229625_-"; exonnum "23"; txlen "6458";
chr2	ENSEMBL_gcm37	exon	146229527	146229625	0.667585767269459	-	.	gene_id "ENSMUSG00000037110.21"; transcript_id "ENSMUSG00000037110.21_tx_28"; exon_id "chr2_146229527_146229625_-"; exonnum "23"; txlen "6184";
chr2	ENSEMBL_gcm37	exon	146229527	146229625	0.651694300956225	-	.	gene_id "ENSMUSG00000037110.21"; transcript_id "ENSMUSG00000037110.21_tx_29"; exon_id "chr2_146229527_146229625_-"; exonnum "24"; txlen "6206";
chr2	ENSEMBL_gcm37	exon	146229527	146229625	0.599938326665272	-	.	gene_id "ENSMUSG00000037110.21"; transcript_id "ENSMUSG00000037110.21_tx_33"; exon_id "chr2_146229527_146229625_-"; exonnum "21"; txlen "5956";
chr2	ENSEMBL_gcm37	exon	146229527	146229625	0.558749812679815	-	.	gene_id "ENSMUSG00000037110.21"; transcript_id "ENSMUSG00000037110.21_tx_34"; exon_id "chr2_146229527_146229625_-"; exonnum "21"; txlen "5897";
chr2	ENSEMBL_gcm37	exon	146229527	146229625	0.538726405681302	-	.	gene_id "ENSMUSG00000037110.21"; transcript_id "ENSMUSG00000037110.21_tx_35"; exon_id "chr2_146229527_146229625_-"; exonnum "24"; txlen "6147";
chr2	ENSEMBL_gcm37	exon	146229527	146229625	0.522020949385078	-	.	gene_id "ENSMUSG00000037110.21"; transcript_id "ENSMUSG00000037110.21_tx_36"; exon_id "chr2_146229527_146229625_-"; exonnum "24"; txlen "6307";
chr2	ENSEMBL_gcm37	exon	146229527	146229625	0.522020949385078	-	.	gene_id "ENSMUSG00000037110.21"; transcript_id "ENSMUSG00000037110.21_tx_37"; exon_id "chr2_146229527_146229625_-"; exonnum "24"; txlen "6366";
chr2	ENSEMBL_gcm37	exon	146229527	146229625	0.519677338688442	-	.	gene_id "ENSMUSG00000037110.21"; transcript_id "ENSMUSG00000037110.21_tx_38"; exon_id "chr2_146229527_146229625_-"; exonnum "24"; txlen "6580";
chr2	ENSEMBL_gcm37	exon	146229527	146229625	0.450765912462746	-	.	gene_id "ENSMUSG00000037110.21"; transcript_id "ENSMUSG00000037110.21_tx_39"; exon_id "chr2_146229527_146229625_-"; exonnum "23"; txlen "6429";
chr2	ENSEMBL_gcm37	exon	146229527	146229625	6.33416206394461	-	.	gene_id "ENSMUSG00000037110.21"; transcript_id "ENSMUSG00000037110.21_tx_4"; exon_id "chr2_146229527_146229625_-"; exonnum "23"; txlen "6184";
chr2	ENSEMBL_gcm37	exon	146229527	146229625	0.428065546250059	-	.	gene_id "ENSMUSG00000037110.21"; transcript_id "ENSMUSG00000037110.21_tx_40"; exon_id "chr2_146229527_146229625_-"; exonnum "23"; txlen "6448";
chr2	ENSEMBL_gcm37	exon	146229527	146229625	0.421532770261194	-	.	gene_id "ENSMUSG00000037110.21"; transcript_id "ENSMUSG00000037110.21_tx_41"; exon_id "chr2_146229527_146229625_-"; exonnum "25"; txlen "6448";
chr2	ENSEMBL_gcm37	exon	146229527	146229625	0.421532770261194	-	.	gene_id "ENSMUSG00000037110.21"; transcript_id "ENSMUSG00000037110.21_tx_42"; exon_id "chr2_146229527_146229625_-"; exonnum "25"; txlen "6507";
chr2	ENSEMBL_gcm37	exon	146229527	146229625	0.403709374525567	-	.	gene_id "ENSMUSG00000037110.21"; transcript_id "ENSMUSG00000037110.21_tx_43"; exon_id "chr2_146229527_146229625_-"; exonnum "24"; txlen "6599";
chr2	ENSEMBL_gcm37	exon	146229527	146229625	0.383540218616072	-	.	gene_id "ENSMUSG00000037110.21"; transcript_id "ENSMUSG00000037110.21_tx_47"; exon_id "chr2_146229527_146229625_-"; exonnum "24"; txlen "6325";
chr2	ENSEMBL_gcm37	exon	146229527	146229625	0.331154050846445	-	.	gene_id "ENSMUSG00000037110.21"; transcript_id "ENSMUSG00000037110.21_tx_48"; exon_id "chr2_146229527_146229625_-"; exonnum "22"; txlen "6097";
chr2	ENSEMBL_gcm37	exon	146229527	146229625	0.329615373942721	-	.	gene_id "ENSMUSG00000037110.21"; transcript_id "ENSMUSG00000037110.21_tx_49"; exon_id "chr2_146229527_146229625_-"; exonnum "10"; txlen "4506";
chr2	ENSEMBL_gcm37	exon	146229527	146229625	0.319426182677505	-	.	gene_id "ENSMUSG00000037110.21"; transcript_id "ENSMUSG00000037110.21_tx_50"; exon_id "chr2_146229527_146229625_-"; exonnum "24"; txlen "6266";
chr2	ENSEMBL_gcm37	exon	146229527	146229625	0.308399733952378	-	.	gene_id "ENSMUSG00000037110.21"; transcript_id "ENSMUSG00000037110.21_tx_51"; exon_id "chr2_146229527_146229625_-"; exonnum "23"; txlen "6125";
chr2	ENSEMBL_gcm37	exon	146229527	146229625	0.289965536860988	-	.	gene_id "ENSMUSG00000037110.21"; transcript_id "ENSMUSG00000037110.21_tx_52"; exon_id "chr2_146229527_146229625_-"; exonnum "22"; txlen "6038";
chr2	ENSEMBL_gcm37	exon	146229527	146229625	2.79653515020676	-	.	gene_id "ENSMUSG00000037110.21"; transcript_id "ENSMUSG00000037110.21_tx_6"; exon_id "chr2_146229527_146229625_-"; exonnum "23"; txlen "6233";
chr2	ENSEMBL_gcm37	exon	146229527	146229625	0.24543229004637	-	.	gene_id "ENSMUSG00000037110.21"; transcript_id "ENSMUSG00000037110.21_tx_61"; exon_id "chr2_146229527_146229625_-"; exonnum "10"; txlen "4525";
chr2	ENSEMBL_gcm37	exon	146229527	146229625	0.24543229004637	-	.	gene_id "ENSMUSG00000037110.21"; transcript_id "ENSMUSG00000037110.21_tx_62"; exon_id "chr2_146229527_146229625_-"; exonnum "10"; txlen "4584";
chr2	ENSEMBL_gcm37	exon	146229527	146229625	0.218682653290639	-	.	gene_id "ENSMUSG00000037110.21"; transcript_id "ENSMUSG00000037110.21_tx_64"; exon_id "chr2_146229527_146229625_-"; exonnum "22"; txlen "6185";
chr2	ENSEMBL_gcm37	exon	146229527	146229625	0.216913171060724	-	.	gene_id "ENSMUSG00000037110.21"; transcript_id "ENSMUSG00000037110.21_tx_65"; exon_id "chr2_146229527_146229625_-"; exonnum "22"; txlen "6126";
chr2	ENSEMBL_gcm37	exon	146229527	146229625	0.213997935933643	-	.	gene_id "ENSMUSG00000037110.21"; transcript_id "ENSMUSG00000037110.21_tx_66"; exon_id "chr2_146229527_146229625_-"; exonnum "23"; txlen "7222";
chr2	ENSEMBL_gcm37	exon	146229527	146229625	0.211463234143571	-	.	gene_id "ENSMUSG00000037110.21"; transcript_id "ENSMUSG00000037110.21_tx_67"; exon_id "chr2_146229527_146229625_-"; exonnum "23"; txlen "6152";
chr2	ENSEMBL_gcm37	exon	146229527	146229625	0.204048544744893	-	.	gene_id "ENSMUSG00000037110.21"; transcript_id "ENSMUSG00000037110.21_tx_69"; exon_id "chr2_146229527_146229625_-"; exonnum "24"; txlen "6326";
chr2	ENSEMBL_gcm37	exon	146229527	146229625	2.60165569642864	-	.	gene_id "ENSMUSG00000037110.21"; transcript_id "ENSMUSG00000037110.21_tx_7"; exon_id "chr2_146229527_146229625_-"; exonnum "24"; txlen "6384";
chr2	ENSEMBL_gcm37	exon	146229527	146229625	0.204048544744893	-	.	gene_id "ENSMUSG00000037110.21"; transcript_id "ENSMUSG00000037110.21_tx_70"; exon_id "chr2_146229527_146229625_-"; exonnum "24"; txlen "6385";
chr2	ENSEMBL_gcm37	exon	146229527	146229625	0.197108468933806	-	.	gene_id "ENSMUSG00000037110.21"; transcript_id "ENSMUSG00000037110.21_tx_71"; exon_id "chr2_146229527_146229625_-"; exonnum "20"; txlen "5839";
chr2	ENSEMBL_gcm37	exon	146229527	146229625	0.197108468933806	-	.	gene_id "ENSMUSG00000037110.21"; transcript_id "ENSMUSG00000037110.21_tx_72"; exon_id "chr2_146229527_146229625_-"; exonnum "20"; txlen "5898";
chr2	ENSEMBL_gcm37	exon	146229527	146229625	0.186087646046343	-	.	gene_id "ENSMUSG00000037110.21"; transcript_id "ENSMUSG00000037110.21_tx_74"; exon_id "chr2_146229527_146229625_-"; exonnum "23"; txlen "6367";
chr2	ENSEMBL_gcm37	exon	146229527	146229625	0.180418147518653	-	.	gene_id "ENSMUSG00000037110.21"; transcript_id "ENSMUSG00000037110.21_tx_75"; exon_id "chr2_146229527_146229625_-"; exonnum "24"; txlen "6591";
chr2	ENSEMBL_gcm37	exon	146229527	146229625	0.180218524542502	-	.	gene_id "ENSMUSG00000037110.21"; transcript_id "ENSMUSG00000037110.21_tx_76"; exon_id "chr2_146229527_146229625_-"; exonnum "19"; txlen "5816";
chr2	ENSEMBL_gcm37	exon	146229527	146229625	0.180218524542502	-	.	gene_id "ENSMUSG00000037110.21"; transcript_id "ENSMUSG00000037110.21_tx_77"; exon_id "chr2_146229527_146229625_-"; exonnum "18"; txlen "5675";
chr2	ENSEMBL_gcm37	exon	146229527	146229625	0.178516054221068	-	.	gene_id "ENSMUSG00000037110.21"; transcript_id "ENSMUSG00000037110.21_tx_78"; exon_id "chr2_146229527_146229625_-"; exonnum "25"; txlen "6467";
chr2	ENSEMBL_gcm37	exon	146229527	146229625	0.178516054221068	-	.	gene_id "ENSMUSG00000037110.21"; transcript_id "ENSMUSG00000037110.21_tx_79"; exon_id "chr2_146229527_146229625_-"; exonnum "25"; txlen "6526";
chr2	ENSEMBL_gcm37	exon	146229527	146229625	2.36986532092703	-	.	gene_id "ENSMUSG00000037110.21"; transcript_id "ENSMUSG00000037110.21_tx_8"; exon_id "chr2_146229527_146229625_-"; exonnum "24"; txlen "6325";
chr2	ENSEMBL_gcm37	exon	146229527	146229625	0.169170587314857	-	.	gene_id "ENSMUSG00000037110.21"; transcript_id "ENSMUSG00000037110.21_tx_80"; exon_id "chr2_146229527_146229625_-"; exonnum "24"; txlen "6470";
chr2	ENSEMBL_gcm37	exon	146229527	146229625	0.169170587314857	-	.	gene_id "ENSMUSG00000037110.21"; transcript_id "ENSMUSG00000037110.21_tx_81"; exon_id "chr2_146229527_146229625_-"; exonnum "24"; txlen "6398";
chr2	ENSEMBL_gcm37	exon	146229527	146229625	0.169170587314857	-	.	gene_id "ENSMUSG00000037110.21"; transcript_id "ENSMUSG00000037110.21_tx_82"; exon_id "chr2_146229527_146229625_-"; exonnum "24"; txlen "6685";
chr2	ENSEMBL_gcm37	exon	146229527	146229625	0.169170587314857	-	.	gene_id "ENSMUSG00000037110.21"; transcript_id "ENSMUSG00000037110.21_tx_83"; exon_id "chr2_146229527_146229625_-"; exonnum "24"; txlen "6613";
chr2	ENSEMBL_gcm37	exon	146229527	146229625	0.162353090371533	-	.	gene_id "ENSMUSG00000037110.21"; transcript_id "ENSMUSG00000037110.21_tx_84"; exon_id "chr2_146229527_146229625_-"; exonnum "10"; txlen "4496";
chr2	ENSEMBL_gcm37	exon	146229527	146229625	0.162353090371533	-	.	gene_id "ENSMUSG00000037110.21"; transcript_id "ENSMUSG00000037110.21_tx_85"; exon_id "chr2_146229527_146229625_-"; exonnum "10"; txlen "4555";
chr2	ENSEMBL_gcm37	exon	146229527	146229625	0.162353090371533	-	.	gene_id "ENSMUSG00000037110.21"; transcript_id "ENSMUSG00000037110.21_tx_86"; exon_id "chr2_146229527_146229625_-"; exonnum "10"; txlen "4515";
chr2	ENSEMBL_gcm37	exon	146229527	146229625	0.162353090371533	-	.	gene_id "ENSMUSG00000037110.21"; transcript_id "ENSMUSG00000037110.21_tx_87"; exon_id "chr2_146229527_146229625_-"; exonnum "10"; txlen "4574";
chr2	ENSEMBL_gcm37	exon	146229527	146229625	0.162166353795755	-	.	gene_id "ENSMUSG00000037110.21"; transcript_id "ENSMUSG00000037110.21_tx_88"; exon_id "chr2_146229527_146229625_-"; exonnum "24"; txlen "6570";
chr2	ENSEMBL_gcm37	exon	146229527	146229625	0.162166353795755	-	.	gene_id "ENSMUSG00000037110.21"; transcript_id "ENSMUSG00000037110.21_tx_89"; exon_id "chr2_146229527_146229625_-"; exonnum "24"; txlen "6589";
chr2	ENSEMBL_gcm37	exon	146229527	146229625	2.31316967464322	-	.	gene_id "ENSMUSG00000037110.21"; transcript_id "ENSMUSG00000037110.21_tx_9"; exon_id "chr2_146229527_146229625_-"; exonnum "23"; txlen "6174";
chr2	ENSEMBL_gcm37	exon	146229527	146229625	0.154885656994828	-	.	gene_id "ENSMUSG00000037110.21"; transcript_id "ENSMUSG00000037110.21_tx_90"; exon_id "chr2_146229527_146229625_-"; exonnum "25"; txlen "6732";
chr2	ENSEMBL_gcm37	exon	146229527	146229625	0.15227273344188	-	.	gene_id "ENSMUSG00000037110.21"; transcript_id "ENSMUSG00000037110.21_tx_91"; exon_id "chr2_146229527_146229625_-"; exonnum "23"; txlen "5751";
chr2	ENSEMBL_gcm37	exon	146229527	146229625	0.139030010557045	-	.	gene_id "ENSMUSG00000037110.21"; transcript_id "ENSMUSG00000037110.21_tx_94"; exon_id "chr2_146229527_146229625_-"; exonnum "19"; txlen "5757";
chr2	ENSEMBL_gcm37	exon	146229527	146229625	0.139030010557045	-	.	gene_id "ENSMUSG00000037110.21"; transcript_id "ENSMUSG00000037110.21_tx_95"; exon_id "chr2_146229527_146229625_-"; exonnum "18"; txlen "5616";
chr2	ENSEMBL_gcm37	exon	146229527	146229625	0.137112591243887	-	.	gene_id "ENSMUSG00000037110.21"; transcript_id "ENSMUSG00000037110.21_tx_96"; exon_id "chr2_146229527_146229625_-"; exonnum "22"; txlen "6057";
chr2	ENSEMBL_gcm37	exon	146229527	146229625	0.137112591243887	-	.	gene_id "ENSMUSG00000037110.21"; transcript_id "ENSMUSG00000037110.21_tx_97"; exon_id "chr2_146229527_146229625_-"; exonnum "21"; txlen "5916";
chr2	ENSEMBL_gcm37	exon	146229527	146229625	0.137112591243887	-	.	gene_id "ENSMUSG00000037110.21"; transcript_id "ENSMUSG00000037110.21_tx_98"; exon_id "chr2_146229527_146229625_-"; exonnum "19"; txlen "5776";
chr2	ENSEMBL_gcm37	exon	146229527	146229625	0.137112591243887	-	.	gene_id "ENSMUSG00000037110.21"; transcript_id "ENSMUSG00000037110.21_tx_99"; exon_id "chr2_146229527_146229625_-"; exonnum "18"; txlen "5635";
chr2	HAVANA	exon	146230411	146230604	0	-	.	gene_id "ENSMUSG00000037110.21"; transcript_id "ENSMUST00000109986.9"; gene_type "protein_coding"; gene_name "Ralgapa2"; transcript_type "protein_coding"; transcript_name "Ralgapa2-202"; exon_number 22; exon_id "ENSMUSE00001273770.2"; level 2; protein_id "ENSMUSP00000105613.3"; transcript_support_level "5"; mgi_id "MGI:3036245"; tag "basic"; tag "CCDS"; ccdsid "CCDS16831.2"; havana_gene "OTTMUSG00000015703.1"; havana_transcript "OTTMUST00000037314.1";
chr2	HAVANA	CDS	146230411	146230604	0	-	2	gene_id "ENSMUSG00000037110.21"; transcript_id "ENSMUST00000109986.9"; gene_type "protein_coding"; gene_name "Ralgapa2"; transcript_type "protein_coding"; transcript_name "Ralgapa2-202"; exon_number 22; exon_id "ENSMUSE00001273770.2"; level 2; protein_id "ENSMUSP00000105613.3"; transcript_support_level "5"; mgi_id "MGI:3036245"; tag "basic"; tag "CCDS"; ccdsid "CCDS16831.2"; havana_gene "OTTMUSG00000015703.1"; havana_transcript "OTTMUST00000037314.1";
chr2	HAVANA	exon	146230411	146230604	0	-	.	gene_id "ENSMUSG00000037110.21"; transcript_id "ENSMUST00000228797.2"; gene_type "protein_coding"; gene_name "Ralgapa2"; transcript_type "protein_coding"; transcript_name "Ralgapa2-211"; exon_number 23; exon_id "ENSMUSE00001273770.2"; level 2; protein_id "ENSMUSP00000153734.2"; mgi_id "MGI:3036245"; tag "RNA_Seq_supported_only"; tag "basic"; havana_gene "OTTMUSG00000015703.1"; havana_transcript "OTTMUST00000169904.1";
chr2	HAVANA	CDS	146230411	146230604	0	-	2	gene_id "ENSMUSG00000037110.21"; transcript_id "ENSMUST00000228797.2"; gene_type "protein_coding"; gene_name "Ralgapa2"; transcript_type "protein_coding"; transcript_name "Ralgapa2-211"; exon_number 23; exon_id "ENSMUSE00001273770.2"; level 2; protein_id "ENSMUSP00000153734.2"; mgi_id "MGI:3036245"; tag "RNA_Seq_supported_only"; tag "basic"; havana_gene "OTTMUSG00000015703.1"; havana_transcript "OTTMUST00000169904.1";
chr2	HAVANA	exon	146230411	146230604	0	-	.	gene_id "ENSMUSG00000037110.21"; transcript_id "ENSMUST00000149499.9"; gene_type "protein_coding"; gene_name "Ralgapa2"; transcript_type "protein_coding"; transcript_name "Ralgapa2-210"; exon_number 13; exon_id "ENSMUSE00001273770.2"; level 1; protein_id "ENSMUSP00000122017.3"; transcript_support_level "5"; mgi_id "MGI:3036245"; tag "mRNA_start_NF"; tag "cds_start_NF"; tag "exp_conf"; havana_gene "OTTMUSG00000015703.1"; havana_transcript "OTTMUST00000083552.1";
chr2	HAVANA	CDS	146230411	146230604	0	-	2	gene_id "ENSMUSG00000037110.21"; transcript_id "ENSMUST00000149499.9"; gene_type "protein_coding"; gene_name "Ralgapa2"; transcript_type "protein_coding"; transcript_name "Ralgapa2-210"; exon_number 13; exon_id "ENSMUSE00001273770.2"; level 1; protein_id "ENSMUSP00000122017.3"; transcript_support_level "5"; mgi_id "MGI:3036245"; tag "mRNA_start_NF"; tag "cds_start_NF"; tag "exp_conf"; havana_gene "OTTMUSG00000015703.1"; havana_transcript "OTTMUST00000083552.1";
chr2	HAVANA	exon	146230411	146230604	0	-	.	gene_id "ENSMUSG00000037110.21"; transcript_id "ENSMUST00000131824.8"; gene_type "protein_coding"; gene_name "Ralgapa2"; transcript_type "protein_coding"; transcript_name "Ralgapa2-205"; exon_number 21; exon_id "ENSMUSE00001273770.2"; level 2; protein_id "ENSMUSP00000122039.2"; transcript_support_level "5"; mgi_id "MGI:3036245"; tag "basic"; tag "Ensembl_canonical"; tag "GENCODE_Primary"; tag "appris_principal_1"; havana_gene "OTTMUSG00000015703.1"; havana_transcript "OTTMUST00000083551.1";
chr2	HAVANA	CDS	146230411	146230604	0	-	2	gene_id "ENSMUSG00000037110.21"; transcript_id "ENSMUST00000131824.8"; gene_type "protein_coding"; gene_name "Ralgapa2"; transcript_type "protein_coding"; transcript_name "Ralgapa2-205"; exon_number 21; exon_id "ENSMUSE00001273770.2"; level 2; protein_id "ENSMUSP00000122039.2"; transcript_support_level "5"; mgi_id "MGI:3036245"; tag "basic"; tag "Ensembl_canonical"; tag "GENCODE_Primary"; tag "appris_principal_1"; havana_gene "OTTMUSG00000015703.1"; havana_transcript "OTTMUST00000083551.1";
chr2	HAVANA	exon	146230411	146230604	0	-	.	gene_id "ENSMUSG00000037110.21"; transcript_id "ENSMUST00000148784.2"; gene_type "protein_coding"; gene_name "Ralgapa2"; transcript_type "retained_intron"; transcript_name "Ralgapa2-209"; exon_number 2; exon_id "ENSMUSE00001210344.2"; level 2; transcript_support_level "2"; mgi_id "MGI:3036245"; havana_gene "OTTMUSG00000015703.1"; havana_transcript "OTTMUST00000037317.1";
chr2	ENSEMBL_gcm37	exon	146230411	146230604	0.134897313584471	-	.	gene_id "ENSMUSG00000037110.21"; transcript_id "ENSMUSG00000037110.21_tx_100"; exon_id "chr2_146230411_146230604_-"; exonnum "22"; txlen "6267";
chr2	ENSEMBL_gcm37	exon	146230411	146230604	0.134897313584471	-	.	gene_id "ENSMUSG00000037110.21"; transcript_id "ENSMUSG00000037110.21_tx_101"; exon_id "chr2_146230411_146230604_-"; exonnum "22"; txlen "6326";
chr2	ENSEMBL_gcm37	exon	146230411	146230604	0.130646915759455	-	.	gene_id "ENSMUSG00000037110.21"; transcript_id "ENSMUSG00000037110.21_tx_102"; exon_id "chr2_146230411_146230604_-"; exonnum "23"; txlen "6610";
chr2	ENSEMBL_gcm37	exon	146230411	146230604	0.130646915759455	-	.	gene_id "ENSMUSG00000037110.21"; transcript_id "ENSMUSG00000037110.21_tx_103"; exon_id "chr2_146230411_146230604_-"; exonnum "23"; txlen "6581";
chr2	ENSEMBL_gcm37	exon	146230411	146230604	0.130646915759455	-	.	gene_id "ENSMUSG00000037110.21"; transcript_id "ENSMUSG00000037110.21_tx_104"; exon_id "chr2_146230411_146230604_-"; exonnum "23"; txlen "6600";
chr2	ENSEMBL_gcm37	exon	146230411	146230604	0.10511442523563	-	.	gene_id "ENSMUSG00000037110.21"; transcript_id "ENSMUSG00000037110.21_tx_106"; exon_id "chr2_146230411_146230604_-"; exonnum "24"; txlen "6751";
chr2	ENSEMBL_gcm37	exon	146230411	146230604	1.50344776704744	-	.	gene_id "ENSMUSG00000037110.21"; transcript_id "ENSMUSG00000037110.21_tx_11"; exon_id "chr2_146230411_146230604_-"; exonnum "23"; txlen "6376";
chr2	ENSEMBL_gcm37	exon	146230411	146230604	1.46363078164008	-	.	gene_id "ENSMUSG00000037110.21"; transcript_id "ENSMUSG00000037110.21_tx_12"; exon_id "chr2_146230411_146230604_-"; exonnum "23"; txlen "6317";
chr2	ENSEMBL_gcm37	exon	146230411	146230604	1.27871806212022	-	.	gene_id "ENSMUSG00000037110.21"; transcript_id "ENSMUSG00000037110.21_tx_13"; exon_id "chr2_146230411_146230604_-"; exonnum "24"; txlen "6517";
chr2	ENSEMBL_gcm37	exon	146230411	146230604	1.23890107671286	-	.	gene_id "ENSMUSG00000037110.21"; transcript_id "ENSMUSG00000037110.21_tx_14"; exon_id "chr2_146230411_146230604_-"; exonnum "24"; txlen "6458";
chr2	ENSEMBL_gcm37	exon	146230411	146230604	0.994364543401775	-	.	gene_id "ENSMUSG00000037110.21"; transcript_id "ENSMUSG00000037110.21_tx_16"; exon_id "chr2_146230411_146230604_-"; exonnum "22"; txlen "6439";
chr2	ENSEMBL_gcm37	exon	146230411	146230604	0.933925897218493	-	.	gene_id "ENSMUSG00000037110.21"; transcript_id "ENSMUSG00000037110.21_tx_17"; exon_id "chr2_146230411_146230604_-"; exonnum "22"; txlen "6065";
chr2	ENSEMBL_gcm37	exon	146230411	146230604	0.781083032113676	-	.	gene_id "ENSMUSG00000037110.21"; transcript_id "ENSMUSG00000037110.21_tx_18"; exon_id "chr2_146230411_146230604_-"; exonnum "24"; txlen "6477";
chr2	ENSEMBL_gcm37	exon	146230411	146230604	0.781083032113676	-	.	gene_id "ENSMUSG00000037110.21"; transcript_id "ENSMUSG00000037110.21_tx_19"; exon_id "chr2_146230411_146230604_-"; exonnum "24"; txlen "6536";
chr2	ENSEMBL_gcm37	exon	146230411	146230604	9.08922790684098	-	.	gene_id "ENSMUSG00000037110.21"; transcript_id "ENSMUSG00000037110.21_tx_2"; exon_id "chr2_146230411_146230604_-"; exonnum "22"; txlen "6243";
chr2	ENSEMBL_gcm37	exon	146230411	146230604	0.738646783622426	-	.	gene_id "ENSMUSG00000037110.21"; transcript_id "ENSMUSG00000037110.21_tx_20"; exon_id "chr2_146230411_146230604_-"; exonnum "23"; txlen "6374";
chr2	ENSEMBL_gcm37	exon	146230411	146230604	0.700208179014003	-	.	gene_id "ENSMUSG00000037110.21"; transcript_id "ENSMUSG00000037110.21_tx_23"; exon_id "chr2_146230411_146230604_-"; exonnum "23"; txlen "6336";
chr2	ENSEMBL_gcm37	exon	146230411	146230604	0.700208179014003	-	.	gene_id "ENSMUSG00000037110.21"; transcript_id "ENSMUSG00000037110.21_tx_24"; exon_id "chr2_146230411_146230604_-"; exonnum "23"; txlen "6395";
chr2	ENSEMBL_gcm37	exon	146230411	146230604	0.6957413259724	-	.	gene_id "ENSMUSG00000037110.21"; transcript_id "ENSMUSG00000037110.21_tx_25"; exon_id "chr2_146230411_146230604_-"; exonnum "23"; txlen "6315";
chr2	ENSEMBL_gcm37	exon	146230411	146230604	0.672420084799431	-	.	gene_id "ENSMUSG00000037110.21"; transcript_id "ENSMUSG00000037110.21_tx_26"; exon_id "chr2_146230411_146230604_-"; exonnum "22"; txlen "6006";
chr2	ENSEMBL_gcm37	exon	146230411	146230604	0.669608566979871	-	.	gene_id "ENSMUSG00000037110.21"; transcript_id "ENSMUSG00000037110.21_tx_27"; exon_id "chr2_146230411_146230604_-"; exonnum "22"; txlen "6458";
chr2	ENSEMBL_gcm37	exon	146230411	146230604	0.667585767269459	-	.	gene_id "ENSMUSG00000037110.21"; transcript_id "ENSMUSG00000037110.21_tx_28"; exon_id "chr2_146230411_146230604_-"; exonnum "22"; txlen "6184";
chr2	ENSEMBL_gcm37	exon	146230411	146230604	0.651694300956225	-	.	gene_id "ENSMUSG00000037110.21"; transcript_id "ENSMUSG00000037110.21_tx_29"; exon_id "chr2_146230411_146230604_-"; exonnum "23"; txlen "6206";
chr2	ENSEMBL_gcm37	exon	146230411	146230604	0.599938326665272	-	.	gene_id "ENSMUSG00000037110.21"; transcript_id "ENSMUSG00000037110.21_tx_33"; exon_id "chr2_146230411_146230604_-"; exonnum "20"; txlen "5956";
chr2	ENSEMBL_gcm37	exon	146230411	146230604	0.558749812679815	-	.	gene_id "ENSMUSG00000037110.21"; transcript_id "ENSMUSG00000037110.21_tx_34"; exon_id "chr2_146230411_146230604_-"; exonnum "20"; txlen "5897";
chr2	ENSEMBL_gcm37	exon	146230411	146230604	0.538726405681302	-	.	gene_id "ENSMUSG00000037110.21"; transcript_id "ENSMUSG00000037110.21_tx_35"; exon_id "chr2_146230411_146230604_-"; exonnum "23"; txlen "6147";
chr2	ENSEMBL_gcm37	exon	146230411	146230604	0.522020949385078	-	.	gene_id "ENSMUSG00000037110.21"; transcript_id "ENSMUSG00000037110.21_tx_36"; exon_id "chr2_146230411_146230604_-"; exonnum "23"; txlen "6307";
chr2	ENSEMBL_gcm37	exon	146230411	146230604	0.522020949385078	-	.	gene_id "ENSMUSG00000037110.21"; transcript_id "ENSMUSG00000037110.21_tx_37"; exon_id "chr2_146230411_146230604_-"; exonnum "23"; txlen "6366";
chr2	ENSEMBL_gcm37	exon	146230411	146230604	0.519677338688442	-	.	gene_id "ENSMUSG00000037110.21"; transcript_id "ENSMUSG00000037110.21_tx_38"; exon_id "chr2_146230411_146230604_-"; exonnum "23"; txlen "6580";
chr2	ENSEMBL_gcm37	exon	146230411	146230604	0.450765912462746	-	.	gene_id "ENSMUSG00000037110.21"; transcript_id "ENSMUSG00000037110.21_tx_39"; exon_id "chr2_146230411_146230604_-"; exonnum "22"; txlen "6429";
chr2	ENSEMBL_gcm37	exon	146230411	146230604	6.33416206394461	-	.	gene_id "ENSMUSG00000037110.21"; transcript_id "ENSMUSG00000037110.21_tx_4"; exon_id "chr2_146230411_146230604_-"; exonnum "22"; txlen "6184";
chr2	ENSEMBL_gcm37	exon	146230411	146230604	0.428065546250059	-	.	gene_id "ENSMUSG00000037110.21"; transcript_id "ENSMUSG00000037110.21_tx_40"; exon_id "chr2_146230411_146230604_-"; exonnum "22"; txlen "6448";
chr2	ENSEMBL_gcm37	exon	146230411	146230604	0.421532770261194	-	.	gene_id "ENSMUSG00000037110.21"; transcript_id "ENSMUSG00000037110.21_tx_41"; exon_id "chr2_146230411_146230604_-"; exonnum "24"; txlen "6448";
chr2	ENSEMBL_gcm37	exon	146230411	146230604	0.421532770261194	-	.	gene_id "ENSMUSG00000037110.21"; transcript_id "ENSMUSG00000037110.21_tx_42"; exon_id "chr2_146230411_146230604_-"; exonnum "24"; txlen "6507";
chr2	ENSEMBL_gcm37	exon	146230411	146230604	0.403709374525567	-	.	gene_id "ENSMUSG00000037110.21"; transcript_id "ENSMUSG00000037110.21_tx_43"; exon_id "chr2_146230411_146230604_-"; exonnum "23"; txlen "6599";
chr2	ENSEMBL_gcm37	exon	146230411	146230604	0.383540218616072	-	.	gene_id "ENSMUSG00000037110.21"; transcript_id "ENSMUSG00000037110.21_tx_47"; exon_id "chr2_146230411_146230604_-"; exonnum "23"; txlen "6325";
chr2	ENSEMBL_gcm37	exon	146230411	146230604	0.331154050846445	-	.	gene_id "ENSMUSG00000037110.21"; transcript_id "ENSMUSG00000037110.21_tx_48"; exon_id "chr2_146230411_146230604_-"; exonnum "21"; txlen "6097";
chr2	ENSEMBL_gcm37	exon	146230411	146230604	0.329615373942721	-	.	gene_id "ENSMUSG00000037110.21"; transcript_id "ENSMUSG00000037110.21_tx_49"; exon_id "chr2_146230411_146230604_-"; exonnum "9"; txlen "4506";
chr2	ENSEMBL_gcm37	exon	146230411	146230604	0.319426182677505	-	.	gene_id "ENSMUSG00000037110.21"; transcript_id "ENSMUSG00000037110.21_tx_50"; exon_id "chr2_146230411_146230604_-"; exonnum "23"; txlen "6266";
chr2	ENSEMBL_gcm37	exon	146230411	146230604	0.308399733952378	-	.	gene_id "ENSMUSG00000037110.21"; transcript_id "ENSMUSG00000037110.21_tx_51"; exon_id "chr2_146230411_146230604_-"; exonnum "22"; txlen "6125";
chr2	ENSEMBL_gcm37	exon	146230411	146230604	0.289965536860988	-	.	gene_id "ENSMUSG00000037110.21"; transcript_id "ENSMUSG00000037110.21_tx_52"; exon_id "chr2_146230411_146230604_-"; exonnum "21"; txlen "6038";
chr2	ENSEMBL_gcm37	exon	146230411	146230604	2.79653515020676	-	.	gene_id "ENSMUSG00000037110.21"; transcript_id "ENSMUSG00000037110.21_tx_6"; exon_id "chr2_146230411_146230604_-"; exonnum "22"; txlen "6233";
chr2	ENSEMBL_gcm37	exon	146230411	146230604	0.24543229004637	-	.	gene_id "ENSMUSG00000037110.21"; transcript_id "ENSMUSG00000037110.21_tx_61"; exon_id "chr2_146230411_146230604_-"; exonnum "9"; txlen "4525";
chr2	ENSEMBL_gcm37	exon	146230411	146230604	0.24543229004637	-	.	gene_id "ENSMUSG00000037110.21"; transcript_id "ENSMUSG00000037110.21_tx_62"; exon_id "chr2_146230411_146230604_-"; exonnum "9"; txlen "4584";
chr2	ENSEMBL_gcm37	exon	146230411	146230604	0.218682653290639	-	.	gene_id "ENSMUSG00000037110.21"; transcript_id "ENSMUSG00000037110.21_tx_64"; exon_id "chr2_146230411_146230604_-"; exonnum "21"; txlen "6185";
chr2	ENSEMBL_gcm37	exon	146230411	146230604	0.216913171060724	-	.	gene_id "ENSMUSG00000037110.21"; transcript_id "ENSMUSG00000037110.21_tx_65"; exon_id "chr2_146230411_146230604_-"; exonnum "21"; txlen "6126";
chr2	ENSEMBL_gcm37	exon	146230411	146230604	0.213997935933643	-	.	gene_id "ENSMUSG00000037110.21"; transcript_id "ENSMUSG00000037110.21_tx_66"; exon_id "chr2_146230411_146230604_-"; exonnum "22"; txlen "7222";
chr2	ENSEMBL_gcm37	exon	146230411	146230604	0.211463234143571	-	.	gene_id "ENSMUSG00000037110.21"; transcript_id "ENSMUSG00000037110.21_tx_67"; exon_id "chr2_146230411_146230604_-"; exonnum "22"; txlen "6152";
chr2	ENSEMBL_gcm37	exon	146230411	146230604	0.204048544744893	-	.	gene_id "ENSMUSG00000037110.21"; transcript_id "ENSMUSG00000037110.21_tx_69"; exon_id "chr2_146230411_146230604_-"; exonnum "23"; txlen "6326";
chr2	ENSEMBL_gcm37	exon	146230411	146230604	2.60165569642864	-	.	gene_id "ENSMUSG00000037110.21"; transcript_id "ENSMUSG00000037110.21_tx_7"; exon_id "chr2_146230411_146230604_-"; exonnum "23"; txlen "6384";
chr2	ENSEMBL_gcm37	exon	146230411	146230604	0.204048544744893	-	.	gene_id "ENSMUSG00000037110.21"; transcript_id "ENSMUSG00000037110.21_tx_70"; exon_id "chr2_146230411_146230604_-"; exonnum "23"; txlen "6385";
chr2	ENSEMBL_gcm37	exon	146230411	146230604	0.197108468933806	-	.	gene_id "ENSMUSG00000037110.21"; transcript_id "ENSMUSG00000037110.21_tx_71"; exon_id "chr2_146230411_146230604_-"; exonnum "19"; txlen "5839";
chr2	ENSEMBL_gcm37	exon	146230411	146230604	0.197108468933806	-	.	gene_id "ENSMUSG00000037110.21"; transcript_id "ENSMUSG00000037110.21_tx_72"; exon_id "chr2_146230411_146230604_-"; exonnum "19"; txlen "5898";
chr2	ENSEMBL_gcm37	exon	146230411	146230604	0.186087646046343	-	.	gene_id "ENSMUSG00000037110.21"; transcript_id "ENSMUSG00000037110.21_tx_74"; exon_id "chr2_146230411_146230604_-"; exonnum "22"; txlen "6367";
chr2	ENSEMBL_gcm37	exon	146230411	146230604	0.180418147518653	-	.	gene_id "ENSMUSG00000037110.21"; transcript_id "ENSMUSG00000037110.21_tx_75"; exon_id "chr2_146230411_146230604_-"; exonnum "23"; txlen "6591";
chr2	ENSEMBL_gcm37	exon	146230411	146230604	0.180218524542502	-	.	gene_id "ENSMUSG00000037110.21"; transcript_id "ENSMUSG00000037110.21_tx_76"; exon_id "chr2_146230411_146230604_-"; exonnum "18"; txlen "5816";
chr2	ENSEMBL_gcm37	exon	146230411	146230604	0.180218524542502	-	.	gene_id "ENSMUSG00000037110.21"; transcript_id "ENSMUSG00000037110.21_tx_77"; exon_id "chr2_146230411_146230604_-"; exonnum "17"; txlen "5675";
chr2	ENSEMBL_gcm37	exon	146230411	146230604	0.178516054221068	-	.	gene_id "ENSMUSG00000037110.21"; transcript_id "ENSMUSG00000037110.21_tx_78"; exon_id "chr2_146230411_146230604_-"; exonnum "24"; txlen "6467";
chr2	ENSEMBL_gcm37	exon	146230411	146230604	0.178516054221068	-	.	gene_id "ENSMUSG00000037110.21"; transcript_id "ENSMUSG00000037110.21_tx_79"; exon_id "chr2_146230411_146230604_-"; exonnum "24"; txlen "6526";
chr2	ENSEMBL_gcm37	exon	146230411	146230604	2.36986532092703	-	.	gene_id "ENSMUSG00000037110.21"; transcript_id "ENSMUSG00000037110.21_tx_8"; exon_id "chr2_146230411_146230604_-"; exonnum "23"; txlen "6325";
chr2	ENSEMBL_gcm37	exon	146230411	146230604	0.169170587314857	-	.	gene_id "ENSMUSG00000037110.21"; transcript_id "ENSMUSG00000037110.21_tx_80"; exon_id "chr2_146230411_146230604_-"; exonnum "23"; txlen "6470";
chr2	ENSEMBL_gcm37	exon	146230411	146230604	0.169170587314857	-	.	gene_id "ENSMUSG00000037110.21"; transcript_id "ENSMUSG00000037110.21_tx_81"; exon_id "chr2_146230411_146230604_-"; exonnum "23"; txlen "6398";
chr2	ENSEMBL_gcm37	exon	146230411	146230604	0.169170587314857	-	.	gene_id "ENSMUSG00000037110.21"; transcript_id "ENSMUSG00000037110.21_tx_82"; exon_id "chr2_146230411_146230604_-"; exonnum "23"; txlen "6685";
chr2	ENSEMBL_gcm37	exon	146230411	146230604	0.169170587314857	-	.	gene_id "ENSMUSG00000037110.21"; transcript_id "ENSMUSG00000037110.21_tx_83"; exon_id "chr2_146230411_146230604_-"; exonnum "23"; txlen "6613";
chr2	ENSEMBL_gcm37	exon	146230411	146230604	0.162353090371533	-	.	gene_id "ENSMUSG00000037110.21"; transcript_id "ENSMUSG00000037110.21_tx_84"; exon_id "chr2_146230411_146230604_-"; exonnum "9"; txlen "4496";
chr2	ENSEMBL_gcm37	exon	146230411	146230604	0.162353090371533	-	.	gene_id "ENSMUSG00000037110.21"; transcript_id "ENSMUSG00000037110.21_tx_85"; exon_id "chr2_146230411_146230604_-"; exonnum "9"; txlen "4555";
chr2	ENSEMBL_gcm37	exon	146230411	146230604	0.162353090371533	-	.	gene_id "ENSMUSG00000037110.21"; transcript_id "ENSMUSG00000037110.21_tx_86"; exon_id "chr2_146230411_146230604_-"; exonnum "9"; txlen "4515";
chr2	ENSEMBL_gcm37	exon	146230411	146230604	0.162353090371533	-	.	gene_id "ENSMUSG00000037110.21"; transcript_id "ENSMUSG00000037110.21_tx_87"; exon_id "chr2_146230411_146230604_-"; exonnum "9"; txlen "4574";
chr2	ENSEMBL_gcm37	exon	146230411	146230604	0.162166353795755	-	.	gene_id "ENSMUSG00000037110.21"; transcript_id "ENSMUSG00000037110.21_tx_88"; exon_id "chr2_146230411_146230604_-"; exonnum "23"; txlen "6570";
chr2	ENSEMBL_gcm37	exon	146230411	146230604	0.162166353795755	-	.	gene_id "ENSMUSG00000037110.21"; transcript_id "ENSMUSG00000037110.21_tx_89"; exon_id "chr2_146230411_146230604_-"; exonnum "23"; txlen "6589";
chr2	ENSEMBL_gcm37	exon	146230411	146230604	2.31316967464322	-	.	gene_id "ENSMUSG00000037110.21"; transcript_id "ENSMUSG00000037110.21_tx_9"; exon_id "chr2_146230411_146230604_-"; exonnum "22"; txlen "6174";
chr2	ENSEMBL_gcm37	exon	146230411	146230604	0.154885656994828	-	.	gene_id "ENSMUSG00000037110.21"; transcript_id "ENSMUSG00000037110.21_tx_90"; exon_id "chr2_146230411_146230604_-"; exonnum "24"; txlen "6732";
chr2	ENSEMBL_gcm37	exon	146230411	146230604	0.15227273344188	-	.	gene_id "ENSMUSG00000037110.21"; transcript_id "ENSMUSG00000037110.21_tx_91"; exon_id "chr2_146230411_146230604_-"; exonnum "22"; txlen "5751";
chr2	ENSEMBL_gcm37	exon	146230411	146230604	0.139030010557045	-	.	gene_id "ENSMUSG00000037110.21"; transcript_id "ENSMUSG00000037110.21_tx_94"; exon_id "chr2_146230411_146230604_-"; exonnum "18"; txlen "5757";
chr2	ENSEMBL_gcm37	exon	146230411	146230604	0.139030010557045	-	.	gene_id "ENSMUSG00000037110.21"; transcript_id "ENSMUSG00000037110.21_tx_95"; exon_id "chr2_146230411_146230604_-"; exonnum "17"; txlen "5616";
chr2	ENSEMBL_gcm37	exon	146230411	146230604	0.137112591243887	-	.	gene_id "ENSMUSG00000037110.21"; transcript_id "ENSMUSG00000037110.21_tx_96"; exon_id "chr2_146230411_146230604_-"; exonnum "21"; txlen "6057";
chr2	ENSEMBL_gcm37	exon	146230411	146230604	0.137112591243887	-	.	gene_id "ENSMUSG00000037110.21"; transcript_id "ENSMUSG00000037110.21_tx_97"; exon_id "chr2_146230411_146230604_-"; exonnum "20"; txlen "5916";
chr2	ENSEMBL_gcm37	exon	146230411	146230604	0.137112591243887	-	.	gene_id "ENSMUSG00000037110.21"; transcript_id "ENSMUSG00000037110.21_tx_98"; exon_id "chr2_146230411_146230604_-"; exonnum "18"; txlen "5776";
chr2	ENSEMBL_gcm37	exon	146230411	146230604	0.137112591243887	-	.	gene_id "ENSMUSG00000037110.21"; transcript_id "ENSMUSG00000037110.21_tx_99"; exon_id "chr2_146230411_146230604_-"; exonnum "17"; txlen "5635";
chr2	sragcm37_es	exon	146245497	146245608	0.145161094181263	-	.	gene_id "ENSMUSG00000037110.21"; transcript_id "ENSMUSG00000037110.21_tx_93"; exon_id "chr2_146245497_146245608_-"; exonnum "22"; txlen "3035";
chr2	HAVANA	exon	146246755	146246959	0	-	.	gene_id "ENSMUSG00000037110.21"; transcript_id "ENSMUST00000146024.2"; gene_type "protein_coding"; gene_name "Ralgapa2"; transcript_type "retained_intron"; transcript_name "Ralgapa2-207"; exon_number 5; exon_id "ENSMUSE00000786513.2"; level 2; transcript_support_level "2"; mgi_id "MGI:3036245"; havana_gene "OTTMUSG00000015703.1"; havana_transcript "OTTMUST00000083554.1";
chr2	HAVANA	transcript	146246755	146254796	0	-	.	gene_id "ENSMUSG00000037110.21"; transcript_id "ENSMUST00000146024.2"; gene_type "protein_coding"; gene_name "Ralgapa2"; transcript_type "retained_intron"; transcript_name "Ralgapa2-207"; level 2; transcript_support_level "2"; mgi_id "MGI:3036245"; havana_gene "OTTMUSG00000015703.1"; havana_transcript "OTTMUST00000083554.1";
chr2	HAVANA	exon	146246783	146246959	0	-	.	gene_id "ENSMUSG00000037110.21"; transcript_id "ENSMUST00000109986.9"; gene_type "protein_coding"; gene_name "Ralgapa2"; transcript_type "protein_coding"; transcript_name "Ralgapa2-202"; exon_number 21; exon_id "ENSMUSE00000595476.2"; level 2; protein_id "ENSMUSP00000105613.3"; transcript_support_level "5"; mgi_id "MGI:3036245"; tag "basic"; tag "CCDS"; ccdsid "CCDS16831.2"; havana_gene "OTTMUSG00000015703.1"; havana_transcript "OTTMUST00000037314.1";
chr2	HAVANA	CDS	146246783	146246959	0	-	2	gene_id "ENSMUSG00000037110.21"; transcript_id "ENSMUST00000109986.9"; gene_type "protein_coding"; gene_name "Ralgapa2"; transcript_type "protein_coding"; transcript_name "Ralgapa2-202"; exon_number 21; exon_id "ENSMUSE00000595476.2"; level 2; protein_id "ENSMUSP00000105613.3"; transcript_support_level "5"; mgi_id "MGI:3036245"; tag "basic"; tag "CCDS"; ccdsid "CCDS16831.2"; havana_gene "OTTMUSG00000015703.1"; havana_transcript "OTTMUST00000037314.1";
chr2	HAVANA	exon	146246783	146246959	0	-	.	gene_id "ENSMUSG00000037110.21"; transcript_id "ENSMUST00000228797.2"; gene_type "protein_coding"; gene_name "Ralgapa2"; transcript_type "protein_coding"; transcript_name "Ralgapa2-211"; exon_number 22; exon_id "ENSMUSE00000595476.2"; level 2; protein_id "ENSMUSP00000153734.2"; mgi_id "MGI:3036245"; tag "RNA_Seq_supported_only"; tag "basic"; havana_gene "OTTMUSG00000015703.1"; havana_transcript "OTTMUST00000169904.1";
chr2	HAVANA	CDS	146246783	146246959	0	-	2	gene_id "ENSMUSG00000037110.21"; transcript_id "ENSMUST00000228797.2"; gene_type "protein_coding"; gene_name "Ralgapa2"; transcript_type "protein_coding"; transcript_name "Ralgapa2-211"; exon_number 22; exon_id "ENSMUSE00000595476.2"; level 2; protein_id "ENSMUSP00000153734.2"; mgi_id "MGI:3036245"; tag "RNA_Seq_supported_only"; tag "basic"; havana_gene "OTTMUSG00000015703.1"; havana_transcript "OTTMUST00000169904.1";
chr2	HAVANA	exon	146246783	146246959	0	-	.	gene_id "ENSMUSG00000037110.21"; transcript_id "ENSMUST00000149499.9"; gene_type "protein_coding"; gene_name "Ralgapa2"; transcript_type "protein_coding"; transcript_name "Ralgapa2-210"; exon_number 12; exon_id "ENSMUSE00000595476.2"; level 1; protein_id "ENSMUSP00000122017.3"; transcript_support_level "5"; mgi_id "MGI:3036245"; tag "mRNA_start_NF"; tag "cds_start_NF"; tag "exp_conf"; havana_gene "OTTMUSG00000015703.1"; havana_transcript "OTTMUST00000083552.1";
chr2	HAVANA	CDS	146246783	146246959	0	-	2	gene_id "ENSMUSG00000037110.21"; transcript_id "ENSMUST00000149499.9"; gene_type "protein_coding"; gene_name "Ralgapa2"; transcript_type "protein_coding"; transcript_name "Ralgapa2-210"; exon_number 12; exon_id "ENSMUSE00000595476.2"; level 1; protein_id "ENSMUSP00000122017.3"; transcript_support_level "5"; mgi_id "MGI:3036245"; tag "mRNA_start_NF"; tag "cds_start_NF"; tag "exp_conf"; havana_gene "OTTMUSG00000015703.1"; havana_transcript "OTTMUST00000083552.1";
chr2	HAVANA	exon	146246783	146246959	0	-	.	gene_id "ENSMUSG00000037110.21"; transcript_id "ENSMUST00000131824.8"; gene_type "protein_coding"; gene_name "Ralgapa2"; transcript_type "protein_coding"; transcript_name "Ralgapa2-205"; exon_number 20; exon_id "ENSMUSE00000595476.2"; level 2; protein_id "ENSMUSP00000122039.2"; transcript_support_level "5"; mgi_id "MGI:3036245"; tag "basic"; tag "Ensembl_canonical"; tag "GENCODE_Primary"; tag "appris_principal_1"; havana_gene "OTTMUSG00000015703.1"; havana_transcript "OTTMUST00000083551.1";
chr2	HAVANA	CDS	146246783	146246959	0	-	2	gene_id "ENSMUSG00000037110.21"; transcript_id "ENSMUST00000131824.8"; gene_type "protein_coding"; gene_name "Ralgapa2"; transcript_type "protein_coding"; transcript_name "Ralgapa2-205"; exon_number 20; exon_id "ENSMUSE00000595476.2"; level 2; protein_id "ENSMUSP00000122039.2"; transcript_support_level "5"; mgi_id "MGI:3036245"; tag "basic"; tag "Ensembl_canonical"; tag "GENCODE_Primary"; tag "appris_principal_1"; havana_gene "OTTMUSG00000015703.1"; havana_transcript "OTTMUST00000083551.1";
chr2	ENSEMBL_gcm37	exon	146246783	146246959	0.134897313584471	-	.	gene_id "ENSMUSG00000037110.21"; transcript_id "ENSMUSG00000037110.21_tx_100"; exon_id "chr2_146246783_146246959_-"; exonnum "21"; txlen "6267";
chr2	ENSEMBL_gcm37	exon	146246783	146246959	0.134897313584471	-	.	gene_id "ENSMUSG00000037110.21"; transcript_id "ENSMUSG00000037110.21_tx_101"; exon_id "chr2_146246783_146246959_-"; exonnum "21"; txlen "6326";
chr2	ENSEMBL_gcm37	exon	146246783	146246959	0.130646915759455	-	.	gene_id "ENSMUSG00000037110.21"; transcript_id "ENSMUSG00000037110.21_tx_102"; exon_id "chr2_146246783_146246959_-"; exonnum "22"; txlen "6610";
chr2	ENSEMBL_gcm37	exon	146246783	146246959	0.130646915759455	-	.	gene_id "ENSMUSG00000037110.21"; transcript_id "ENSMUSG00000037110.21_tx_103"; exon_id "chr2_146246783_146246959_-"; exonnum "22"; txlen "6581";
chr2	ENSEMBL_gcm37	exon	146246783	146246959	0.130646915759455	-	.	gene_id "ENSMUSG00000037110.21"; transcript_id "ENSMUSG00000037110.21_tx_104"; exon_id "chr2_146246783_146246959_-"; exonnum "22"; txlen "6600";
chr2	ENSEMBL_gcm37	exon	146246783	146246959	0.10511442523563	-	.	gene_id "ENSMUSG00000037110.21"; transcript_id "ENSMUSG00000037110.21_tx_106"; exon_id "chr2_146246783_146246959_-"; exonnum "23"; txlen "6751";
chr2	ENSEMBL_gcm37	exon	146246783	146246959	1.50344776704744	-	.	gene_id "ENSMUSG00000037110.21"; transcript_id "ENSMUSG00000037110.21_tx_11"; exon_id "chr2_146246783_146246959_-"; exonnum "22"; txlen "6376";
chr2	ENSEMBL_gcm37	exon	146246783	146246959	1.46363078164008	-	.	gene_id "ENSMUSG00000037110.21"; transcript_id "ENSMUSG00000037110.21_tx_12"; exon_id "chr2_146246783_146246959_-"; exonnum "22"; txlen "6317";
chr2	ENSEMBL_gcm37	exon	146246783	146246959	1.27871806212022	-	.	gene_id "ENSMUSG00000037110.21"; transcript_id "ENSMUSG00000037110.21_tx_13"; exon_id "chr2_146246783_146246959_-"; exonnum "23"; txlen "6517";
chr2	ENSEMBL_gcm37	exon	146246783	146246959	1.23890107671286	-	.	gene_id "ENSMUSG00000037110.21"; transcript_id "ENSMUSG00000037110.21_tx_14"; exon_id "chr2_146246783_146246959_-"; exonnum "23"; txlen "6458";
chr2	ENSEMBL_gcm37	exon	146246783	146246959	0.994364543401775	-	.	gene_id "ENSMUSG00000037110.21"; transcript_id "ENSMUSG00000037110.21_tx_16"; exon_id "chr2_146246783_146246959_-"; exonnum "21"; txlen "6439";
chr2	ENSEMBL_gcm37	exon	146246783	146246959	0.933925897218493	-	.	gene_id "ENSMUSG00000037110.21"; transcript_id "ENSMUSG00000037110.21_tx_17"; exon_id "chr2_146246783_146246959_-"; exonnum "21"; txlen "6065";
chr2	ENSEMBL_gcm37	exon	146246783	146246959	0.781083032113676	-	.	gene_id "ENSMUSG00000037110.21"; transcript_id "ENSMUSG00000037110.21_tx_18"; exon_id "chr2_146246783_146246959_-"; exonnum "23"; txlen "6477";
chr2	ENSEMBL_gcm37	exon	146246783	146246959	0.781083032113676	-	.	gene_id "ENSMUSG00000037110.21"; transcript_id "ENSMUSG00000037110.21_tx_19"; exon_id "chr2_146246783_146246959_-"; exonnum "23"; txlen "6536";
chr2	ENSEMBL_gcm37	exon	146246783	146246959	9.08922790684098	-	.	gene_id "ENSMUSG00000037110.21"; transcript_id "ENSMUSG00000037110.21_tx_2"; exon_id "chr2_146246783_146246959_-"; exonnum "21"; txlen "6243";
chr2	ENSEMBL_gcm37	exon	146246783	146246959	0.738646783622426	-	.	gene_id "ENSMUSG00000037110.21"; transcript_id "ENSMUSG00000037110.21_tx_20"; exon_id "chr2_146246783_146246959_-"; exonnum "22"; txlen "6374";
chr2	ENSEMBL_gcm37	exon	146246783	146246959	0.700208179014003	-	.	gene_id "ENSMUSG00000037110.21"; transcript_id "ENSMUSG00000037110.21_tx_23"; exon_id "chr2_146246783_146246959_-"; exonnum "22"; txlen "6336";
chr2	ENSEMBL_gcm37	exon	146246783	146246959	0.700208179014003	-	.	gene_id "ENSMUSG00000037110.21"; transcript_id "ENSMUSG00000037110.21_tx_24"; exon_id "chr2_146246783_146246959_-"; exonnum "22"; txlen "6395";
chr2	ENSEMBL_gcm37	exon	146246783	146246959	0.6957413259724	-	.	gene_id "ENSMUSG00000037110.21"; transcript_id "ENSMUSG00000037110.21_tx_25"; exon_id "chr2_146246783_146246959_-"; exonnum "22"; txlen "6315";
chr2	ENSEMBL_gcm37	exon	146246783	146246959	0.672420084799431	-	.	gene_id "ENSMUSG00000037110.21"; transcript_id "ENSMUSG00000037110.21_tx_26"; exon_id "chr2_146246783_146246959_-"; exonnum "21"; txlen "6006";
chr2	ENSEMBL_gcm37	exon	146246783	146246959	0.669608566979871	-	.	gene_id "ENSMUSG00000037110.21"; transcript_id "ENSMUSG00000037110.21_tx_27"; exon_id "chr2_146246783_146246959_-"; exonnum "21"; txlen "6458";
chr2	ENSEMBL_gcm37	exon	146246783	146246959	0.667585767269459	-	.	gene_id "ENSMUSG00000037110.21"; transcript_id "ENSMUSG00000037110.21_tx_28"; exon_id "chr2_146246783_146246959_-"; exonnum "21"; txlen "6184";
chr2	ENSEMBL_gcm37	exon	146246783	146246959	0.651694300956225	-	.	gene_id "ENSMUSG00000037110.21"; transcript_id "ENSMUSG00000037110.21_tx_29"; exon_id "chr2_146246783_146246959_-"; exonnum "22"; txlen "6206";
chr2	ENSEMBL_gcm37	exon	146246783	146246959	0.538726405681302	-	.	gene_id "ENSMUSG00000037110.21"; transcript_id "ENSMUSG00000037110.21_tx_35"; exon_id "chr2_146246783_146246959_-"; exonnum "22"; txlen "6147";
chr2	ENSEMBL_gcm37	exon	146246783	146246959	0.522020949385078	-	.	gene_id "ENSMUSG00000037110.21"; transcript_id "ENSMUSG00000037110.21_tx_36"; exon_id "chr2_146246783_146246959_-"; exonnum "22"; txlen "6307";
chr2	ENSEMBL_gcm37	exon	146246783	146246959	0.522020949385078	-	.	gene_id "ENSMUSG00000037110.21"; transcript_id "ENSMUSG00000037110.21_tx_37"; exon_id "chr2_146246783_146246959_-"; exonnum "22"; txlen "6366";
chr2	ENSEMBL_gcm37	exon	146246783	146246959	0.519677338688442	-	.	gene_id "ENSMUSG00000037110.21"; transcript_id "ENSMUSG00000037110.21_tx_38"; exon_id "chr2_146246783_146246959_-"; exonnum "22"; txlen "6580";
chr2	ENSEMBL_gcm37	exon	146246783	146246959	0.450765912462746	-	.	gene_id "ENSMUSG00000037110.21"; transcript_id "ENSMUSG00000037110.21_tx_39"; exon_id "chr2_146246783_146246959_-"; exonnum "21"; txlen "6429";
chr2	ENSEMBL_gcm37	exon	146246783	146246959	6.33416206394461	-	.	gene_id "ENSMUSG00000037110.21"; transcript_id "ENSMUSG00000037110.21_tx_4"; exon_id "chr2_146246783_146246959_-"; exonnum "21"; txlen "6184";
chr2	ENSEMBL_gcm37	exon	146246783	146246959	0.428065546250059	-	.	gene_id "ENSMUSG00000037110.21"; transcript_id "ENSMUSG00000037110.21_tx_40"; exon_id "chr2_146246783_146246959_-"; exonnum "21"; txlen "6448";
chr2	ENSEMBL_gcm37	exon	146246783	146246959	0.421532770261194	-	.	gene_id "ENSMUSG00000037110.21"; transcript_id "ENSMUSG00000037110.21_tx_41"; exon_id "chr2_146246783_146246959_-"; exonnum "23"; txlen "6448";
chr2	ENSEMBL_gcm37	exon	146246783	146246959	0.421532770261194	-	.	gene_id "ENSMUSG00000037110.21"; transcript_id "ENSMUSG00000037110.21_tx_42"; exon_id "chr2_146246783_146246959_-"; exonnum "23"; txlen "6507";
chr2	ENSEMBL_gcm37	exon	146246783	146246959	0.403709374525567	-	.	gene_id "ENSMUSG00000037110.21"; transcript_id "ENSMUSG00000037110.21_tx_43"; exon_id "chr2_146246783_146246959_-"; exonnum "22"; txlen "6599";
chr2	ENSEMBL_gcm37	exon	146246783	146246959	0.383540218616072	-	.	gene_id "ENSMUSG00000037110.21"; transcript_id "ENSMUSG00000037110.21_tx_47"; exon_id "chr2_146246783_146246959_-"; exonnum "22"; txlen "6325";
chr2	ENSEMBL_gcm37	exon	146246783	146246959	0.329615373942721	-	.	gene_id "ENSMUSG00000037110.21"; transcript_id "ENSMUSG00000037110.21_tx_49"; exon_id "chr2_146246783_146246959_-"; exonnum "8"; txlen "4506";
chr2	ENSEMBL_gcm37	exon	146246783	146246959	0.319426182677505	-	.	gene_id "ENSMUSG00000037110.21"; transcript_id "ENSMUSG00000037110.21_tx_50"; exon_id "chr2_146246783_146246959_-"; exonnum "22"; txlen "6266";
chr2	ENSEMBL_gcm37	exon	146246783	146246959	0.308399733952378	-	.	gene_id "ENSMUSG00000037110.21"; transcript_id "ENSMUSG00000037110.21_tx_51"; exon_id "chr2_146246783_146246959_-"; exonnum "21"; txlen "6125";
chr2	ENSEMBL_gcm37	exon	146246783	146246959	2.79653515020676	-	.	gene_id "ENSMUSG00000037110.21"; transcript_id "ENSMUSG00000037110.21_tx_6"; exon_id "chr2_146246783_146246959_-"; exonnum "21"; txlen "6233";
chr2	ENSEMBL_gcm37	exon	146246783	146246959	0.24543229004637	-	.	gene_id "ENSMUSG00000037110.21"; transcript_id "ENSMUSG00000037110.21_tx_61"; exon_id "chr2_146246783_146246959_-"; exonnum "8"; txlen "4525";
chr2	ENSEMBL_gcm37	exon	146246783	146246959	0.24543229004637	-	.	gene_id "ENSMUSG00000037110.21"; transcript_id "ENSMUSG00000037110.21_tx_62"; exon_id "chr2_146246783_146246959_-"; exonnum "8"; txlen "4584";
chr2	ENSEMBL_gcm37	exon	146246783	146246959	0.218682653290639	-	.	gene_id "ENSMUSG00000037110.21"; transcript_id "ENSMUSG00000037110.21_tx_64"; exon_id "chr2_146246783_146246959_-"; exonnum "20"; txlen "6185";
chr2	ENSEMBL_gcm37	exon	146246783	146246959	0.216913171060724	-	.	gene_id "ENSMUSG00000037110.21"; transcript_id "ENSMUSG00000037110.21_tx_65"; exon_id "chr2_146246783_146246959_-"; exonnum "20"; txlen "6126";
chr2	ENSEMBL_gcm37	exon	146246783	146246959	0.213997935933643	-	.	gene_id "ENSMUSG00000037110.21"; transcript_id "ENSMUSG00000037110.21_tx_66"; exon_id "chr2_146246783_146246959_-"; exonnum "21"; txlen "7222";
chr2	ENSEMBL_gcm37	exon	146246783	146246959	0.211463234143571	-	.	gene_id "ENSMUSG00000037110.21"; transcript_id "ENSMUSG00000037110.21_tx_67"; exon_id "chr2_146246783_146246959_-"; exonnum "21"; txlen "6152";
chr2	ENSEMBL_gcm37	exon	146246783	146246959	0.204048544744893	-	.	gene_id "ENSMUSG00000037110.21"; transcript_id "ENSMUSG00000037110.21_tx_69"; exon_id "chr2_146246783_146246959_-"; exonnum "22"; txlen "6326";
chr2	ENSEMBL_gcm37	exon	146246783	146246959	2.60165569642864	-	.	gene_id "ENSMUSG00000037110.21"; transcript_id "ENSMUSG00000037110.21_tx_7"; exon_id "chr2_146246783_146246959_-"; exonnum "22"; txlen "6384";
chr2	ENSEMBL_gcm37	exon	146246783	146246959	0.204048544744893	-	.	gene_id "ENSMUSG00000037110.21"; transcript_id "ENSMUSG00000037110.21_tx_70"; exon_id "chr2_146246783_146246959_-"; exonnum "22"; txlen "6385";
chr2	ENSEMBL_gcm37	exon	146246783	146246959	0.186087646046343	-	.	gene_id "ENSMUSG00000037110.21"; transcript_id "ENSMUSG00000037110.21_tx_74"; exon_id "chr2_146246783_146246959_-"; exonnum "21"; txlen "6367";
chr2	ENSEMBL_gcm37	exon	146246783	146246959	0.180418147518653	-	.	gene_id "ENSMUSG00000037110.21"; transcript_id "ENSMUSG00000037110.21_tx_75"; exon_id "chr2_146246783_146246959_-"; exonnum "22"; txlen "6591";
chr2	ENSEMBL_gcm37	exon	146246783	146246959	0.178516054221068	-	.	gene_id "ENSMUSG00000037110.21"; transcript_id "ENSMUSG00000037110.21_tx_78"; exon_id "chr2_146246783_146246959_-"; exonnum "23"; txlen "6467";
chr2	ENSEMBL_gcm37	exon	146246783	146246959	0.178516054221068	-	.	gene_id "ENSMUSG00000037110.21"; transcript_id "ENSMUSG00000037110.21_tx_79"; exon_id "chr2_146246783_146246959_-"; exonnum "23"; txlen "6526";
chr2	ENSEMBL_gcm37	exon	146246783	146246959	2.36986532092703	-	.	gene_id "ENSMUSG00000037110.21"; transcript_id "ENSMUSG00000037110.21_tx_8"; exon_id "chr2_146246783_146246959_-"; exonnum "22"; txlen "6325";
chr2	ENSEMBL_gcm37	exon	146246783	146246959	0.169170587314857	-	.	gene_id "ENSMUSG00000037110.21"; transcript_id "ENSMUSG00000037110.21_tx_80"; exon_id "chr2_146246783_146246959_-"; exonnum "22"; txlen "6470";
chr2	ENSEMBL_gcm37	exon	146246783	146246959	0.169170587314857	-	.	gene_id "ENSMUSG00000037110.21"; transcript_id "ENSMUSG00000037110.21_tx_81"; exon_id "chr2_146246783_146246959_-"; exonnum "22"; txlen "6398";
chr2	ENSEMBL_gcm37	exon	146246783	146246959	0.169170587314857	-	.	gene_id "ENSMUSG00000037110.21"; transcript_id "ENSMUSG00000037110.21_tx_82"; exon_id "chr2_146246783_146246959_-"; exonnum "22"; txlen "6685";
chr2	ENSEMBL_gcm37	exon	146246783	146246959	0.169170587314857	-	.	gene_id "ENSMUSG00000037110.21"; transcript_id "ENSMUSG00000037110.21_tx_83"; exon_id "chr2_146246783_146246959_-"; exonnum "22"; txlen "6613";
chr2	ENSEMBL_gcm37	exon	146246783	146246959	0.162353090371533	-	.	gene_id "ENSMUSG00000037110.21"; transcript_id "ENSMUSG00000037110.21_tx_84"; exon_id "chr2_146246783_146246959_-"; exonnum "8"; txlen "4496";
chr2	ENSEMBL_gcm37	exon	146246783	146246959	0.162353090371533	-	.	gene_id "ENSMUSG00000037110.21"; transcript_id "ENSMUSG00000037110.21_tx_85"; exon_id "chr2_146246783_146246959_-"; exonnum "8"; txlen "4555";
chr2	ENSEMBL_gcm37	exon	146246783	146246959	0.162353090371533	-	.	gene_id "ENSMUSG00000037110.21"; transcript_id "ENSMUSG00000037110.21_tx_86"; exon_id "chr2_146246783_146246959_-"; exonnum "8"; txlen "4515";
chr2	ENSEMBL_gcm37	exon	146246783	146246959	0.162353090371533	-	.	gene_id "ENSMUSG00000037110.21"; transcript_id "ENSMUSG00000037110.21_tx_87"; exon_id "chr2_146246783_146246959_-"; exonnum "8"; txlen "4574";
chr2	ENSEMBL_gcm37	exon	146246783	146246959	0.162166353795755	-	.	gene_id "ENSMUSG00000037110.21"; transcript_id "ENSMUSG00000037110.21_tx_88"; exon_id "chr2_146246783_146246959_-"; exonnum "22"; txlen "6570";
chr2	ENSEMBL_gcm37	exon	146246783	146246959	0.162166353795755	-	.	gene_id "ENSMUSG00000037110.21"; transcript_id "ENSMUSG00000037110.21_tx_89"; exon_id "chr2_146246783_146246959_-"; exonnum "22"; txlen "6589";
chr2	ENSEMBL_gcm37	exon	146246783	146246959	2.31316967464322	-	.	gene_id "ENSMUSG00000037110.21"; transcript_id "ENSMUSG00000037110.21_tx_9"; exon_id "chr2_146246783_146246959_-"; exonnum "21"; txlen "6174";
chr2	ENSEMBL_gcm37	exon	146246783	146246959	0.154885656994828	-	.	gene_id "ENSMUSG00000037110.21"; transcript_id "ENSMUSG00000037110.21_tx_90"; exon_id "chr2_146246783_146246959_-"; exonnum "23"; txlen "6732";
chr2	ENSEMBL_gcm37	exon	146246783	146246959	0.15227273344188	-	.	gene_id "ENSMUSG00000037110.21"; transcript_id "ENSMUSG00000037110.21_tx_91"; exon_id "chr2_146246783_146246959_-"; exonnum "21"; txlen "5751";
chr2	ENSEMBL_gcm37	exon	146246783	146246959	0.145161094181263	-	.	gene_id "ENSMUSG00000037110.21"; transcript_id "ENSMUSG00000037110.21_tx_93"; exon_id "chr2_146246783_146246959_-"; exonnum "21"; txlen "3035";
chr2	HAVANA	exon	146246783	146248203	0	-	.	gene_id "ENSMUSG00000037110.21"; transcript_id "ENSMUST00000148784.2"; gene_type "protein_coding"; gene_name "Ralgapa2"; transcript_type "retained_intron"; transcript_name "Ralgapa2-209"; exon_number 1; exon_id "ENSMUSE00000787400.2"; level 2; transcript_support_level "2"; mgi_id "MGI:3036245"; havana_gene "OTTMUSG00000015703.1"; havana_transcript "OTTMUST00000037317.1";
chr2	HAVANA	exon	146248262	146248352	0	-	.	gene_id "ENSMUSG00000037110.21"; transcript_id "ENSMUST00000109986.9"; gene_type "protein_coding"; gene_name "Ralgapa2"; transcript_type "protein_coding"; transcript_name "Ralgapa2-202"; exon_number 20; exon_id "ENSMUSE00001240257.2"; level 2; protein_id "ENSMUSP00000105613.3"; transcript_support_level "5"; mgi_id "MGI:3036245"; tag "basic"; tag "CCDS"; ccdsid "CCDS16831.2"; havana_gene "OTTMUSG00000015703.1"; havana_transcript "OTTMUST00000037314.1";
chr2	HAVANA	CDS	146248262	146248352	0	-	0	gene_id "ENSMUSG00000037110.21"; transcript_id "ENSMUST00000109986.9"; gene_type "protein_coding"; gene_name "Ralgapa2"; transcript_type "protein_coding"; transcript_name "Ralgapa2-202"; exon_number 20; exon_id "ENSMUSE00001240257.2"; level 2; protein_id "ENSMUSP00000105613.3"; transcript_support_level "5"; mgi_id "MGI:3036245"; tag "basic"; tag "CCDS"; ccdsid "CCDS16831.2"; havana_gene "OTTMUSG00000015703.1"; havana_transcript "OTTMUST00000037314.1";
chr2	HAVANA	exon	146248262	146248352	0	-	.	gene_id "ENSMUSG00000037110.21"; transcript_id "ENSMUST00000228797.2"; gene_type "protein_coding"; gene_name "Ralgapa2"; transcript_type "protein_coding"; transcript_name "Ralgapa2-211"; exon_number 21; exon_id "ENSMUSE00001240257.2"; level 2; protein_id "ENSMUSP00000153734.2"; mgi_id "MGI:3036245"; tag "RNA_Seq_supported_only"; tag "basic"; havana_gene "OTTMUSG00000015703.1"; havana_transcript "OTTMUST00000169904.1";
chr2	HAVANA	CDS	146248262	146248352	0	-	0	gene_id "ENSMUSG00000037110.21"; transcript_id "ENSMUST00000228797.2"; gene_type "protein_coding"; gene_name "Ralgapa2"; transcript_type "protein_coding"; transcript_name "Ralgapa2-211"; exon_number 21; exon_id "ENSMUSE00001240257.2"; level 2; protein_id "ENSMUSP00000153734.2"; mgi_id "MGI:3036245"; tag "RNA_Seq_supported_only"; tag "basic"; havana_gene "OTTMUSG00000015703.1"; havana_transcript "OTTMUST00000169904.1";
chr2	HAVANA	exon	146248262	146248352	0	-	.	gene_id "ENSMUSG00000037110.21"; transcript_id "ENSMUST00000149499.9"; gene_type "protein_coding"; gene_name "Ralgapa2"; transcript_type "protein_coding"; transcript_name "Ralgapa2-210"; exon_number 11; exon_id "ENSMUSE00001240257.2"; level 1; protein_id "ENSMUSP00000122017.3"; transcript_support_level "5"; mgi_id "MGI:3036245"; tag "mRNA_start_NF"; tag "cds_start_NF"; tag "exp_conf"; havana_gene "OTTMUSG00000015703.1"; havana_transcript "OTTMUST00000083552.1";
chr2	HAVANA	CDS	146248262	146248352	0	-	0	gene_id "ENSMUSG00000037110.21"; transcript_id "ENSMUST00000149499.9"; gene_type "protein_coding"; gene_name "Ralgapa2"; transcript_type "protein_coding"; transcript_name "Ralgapa2-210"; exon_number 11; exon_id "ENSMUSE00001240257.2"; level 1; protein_id "ENSMUSP00000122017.3"; transcript_support_level "5"; mgi_id "MGI:3036245"; tag "mRNA_start_NF"; tag "cds_start_NF"; tag "exp_conf"; havana_gene "OTTMUSG00000015703.1"; havana_transcript "OTTMUST00000083552.1";
chr2	HAVANA	exon	146248262	146248352	0	-	.	gene_id "ENSMUSG00000037110.21"; transcript_id "ENSMUST00000131824.8"; gene_type "protein_coding"; gene_name "Ralgapa2"; transcript_type "protein_coding"; transcript_name "Ralgapa2-205"; exon_number 19; exon_id "ENSMUSE00001240257.2"; level 2; protein_id "ENSMUSP00000122039.2"; transcript_support_level "5"; mgi_id "MGI:3036245"; tag "basic"; tag "Ensembl_canonical"; tag "GENCODE_Primary"; tag "appris_principal_1"; havana_gene "OTTMUSG00000015703.1"; havana_transcript "OTTMUST00000083551.1";
chr2	HAVANA	CDS	146248262	146248352	0	-	0	gene_id "ENSMUSG00000037110.21"; transcript_id "ENSMUST00000131824.8"; gene_type "protein_coding"; gene_name "Ralgapa2"; transcript_type "protein_coding"; transcript_name "Ralgapa2-205"; exon_number 19; exon_id "ENSMUSE00001240257.2"; level 2; protein_id "ENSMUSP00000122039.2"; transcript_support_level "5"; mgi_id "MGI:3036245"; tag "basic"; tag "Ensembl_canonical"; tag "GENCODE_Primary"; tag "appris_principal_1"; havana_gene "OTTMUSG00000015703.1"; havana_transcript "OTTMUST00000083551.1";
chr2	HAVANA	exon	146248262	146248352	0	-	.	gene_id "ENSMUSG00000037110.21"; transcript_id "ENSMUST00000146024.2"; gene_type "protein_coding"; gene_name "Ralgapa2"; transcript_type "retained_intron"; transcript_name "Ralgapa2-207"; exon_number 4; exon_id "ENSMUSE00001246887.2"; level 2; transcript_support_level "2"; mgi_id "MGI:3036245"; havana_gene "OTTMUSG00000015703.1"; havana_transcript "OTTMUST00000083554.1";
chr2	ENSEMBL_gcm37	exon	146248262	146248352	0.130646915759455	-	.	gene_id "ENSMUSG00000037110.21"; transcript_id "ENSMUSG00000037110.21_tx_103"; exon_id "chr2_146248262_146248352_-"; exonnum "21"; txlen "6581";
chr2	ENSEMBL_gcm37	exon	146248262	146248352	1.50344776704744	-	.	gene_id "ENSMUSG00000037110.21"; transcript_id "ENSMUSG00000037110.21_tx_11"; exon_id "chr2_146248262_146248352_-"; exonnum "21"; txlen "6376";
chr2	ENSEMBL_gcm37	exon	146248262	146248352	1.46363078164008	-	.	gene_id "ENSMUSG00000037110.21"; transcript_id "ENSMUSG00000037110.21_tx_12"; exon_id "chr2_146248262_146248352_-"; exonnum "21"; txlen "6317";
chr2	ENSEMBL_gcm37	exon	146248262	146248352	1.27871806212022	-	.	gene_id "ENSMUSG00000037110.21"; transcript_id "ENSMUSG00000037110.21_tx_13"; exon_id "chr2_146248262_146248352_-"; exonnum "22"; txlen "6517";
chr2	ENSEMBL_gcm37	exon	146248262	146248352	1.23890107671286	-	.	gene_id "ENSMUSG00000037110.21"; transcript_id "ENSMUSG00000037110.21_tx_14"; exon_id "chr2_146248262_146248352_-"; exonnum "22"; txlen "6458";
chr2	ENSEMBL_gcm37	exon	146248262	146248352	0.994364543401775	-	.	gene_id "ENSMUSG00000037110.21"; transcript_id "ENSMUSG00000037110.21_tx_16"; exon_id "chr2_146248262_146248352_-"; exonnum "20"; txlen "6439";
chr2	ENSEMBL_gcm37	exon	146248262	146248352	0.933925897218493	-	.	gene_id "ENSMUSG00000037110.21"; transcript_id "ENSMUSG00000037110.21_tx_17"; exon_id "chr2_146248262_146248352_-"; exonnum "20"; txlen "6065";
chr2	ENSEMBL_gcm37	exon	146248262	146248352	0.672420084799431	-	.	gene_id "ENSMUSG00000037110.21"; transcript_id "ENSMUSG00000037110.21_tx_26"; exon_id "chr2_146248262_146248352_-"; exonnum "20"; txlen "6006";
chr2	ENSEMBL_gcm37	exon	146248262	146248352	0.667585767269459	-	.	gene_id "ENSMUSG00000037110.21"; transcript_id "ENSMUSG00000037110.21_tx_28"; exon_id "chr2_146248262_146248352_-"; exonnum "20"; txlen "6184";
chr2	ENSEMBL_gcm37	exon	146248262	146248352	0.651694300956225	-	.	gene_id "ENSMUSG00000037110.21"; transcript_id "ENSMUSG00000037110.21_tx_29"; exon_id "chr2_146248262_146248352_-"; exonnum "21"; txlen "6206";
chr2	ENSEMBL_gcm37	exon	146248262	146248352	0.538726405681302	-	.	gene_id "ENSMUSG00000037110.21"; transcript_id "ENSMUSG00000037110.21_tx_35"; exon_id "chr2_146248262_146248352_-"; exonnum "21"; txlen "6147";
chr2	ENSEMBL_gcm37	exon	146248262	146248352	0.522020949385078	-	.	gene_id "ENSMUSG00000037110.21"; transcript_id "ENSMUSG00000037110.21_tx_36"; exon_id "chr2_146248262_146248352_-"; exonnum "21"; txlen "6307";
chr2	ENSEMBL_gcm37	exon	146248262	146248352	0.522020949385078	-	.	gene_id "ENSMUSG00000037110.21"; transcript_id "ENSMUSG00000037110.21_tx_37"; exon_id "chr2_146248262_146248352_-"; exonnum "21"; txlen "6366";
chr2	ENSEMBL_gcm37	exon	146248262	146248352	0.519677338688442	-	.	gene_id "ENSMUSG00000037110.21"; transcript_id "ENSMUSG00000037110.21_tx_38"; exon_id "chr2_146248262_146248352_-"; exonnum "21"; txlen "6580";
chr2	ENSEMBL_gcm37	exon	146248262	146248352	0.450765912462746	-	.	gene_id "ENSMUSG00000037110.21"; transcript_id "ENSMUSG00000037110.21_tx_39"; exon_id "chr2_146248262_146248352_-"; exonnum "20"; txlen "6429";
chr2	ENSEMBL_gcm37	exon	146248262	146248352	0.421532770261194	-	.	gene_id "ENSMUSG00000037110.21"; transcript_id "ENSMUSG00000037110.21_tx_41"; exon_id "chr2_146248262_146248352_-"; exonnum "22"; txlen "6448";
chr2	ENSEMBL_gcm37	exon	146248262	146248352	0.421532770261194	-	.	gene_id "ENSMUSG00000037110.21"; transcript_id "ENSMUSG00000037110.21_tx_42"; exon_id "chr2_146248262_146248352_-"; exonnum "22"; txlen "6507";
chr2	ENSEMBL_gcm37	exon	146248262	146248352	0.383540218616072	-	.	gene_id "ENSMUSG00000037110.21"; transcript_id "ENSMUSG00000037110.21_tx_47"; exon_id "chr2_146248262_146248352_-"; exonnum "21"; txlen "6325";
chr2	ENSEMBL_gcm37	exon	146248262	146248352	0.329615373942721	-	.	gene_id "ENSMUSG00000037110.21"; transcript_id "ENSMUSG00000037110.21_tx_49"; exon_id "chr2_146248262_146248352_-"; exonnum "7"; txlen "4506";
chr2	ENSEMBL_gcm37	exon	146248262	146248352	0.319426182677505	-	.	gene_id "ENSMUSG00000037110.21"; transcript_id "ENSMUSG00000037110.21_tx_50"; exon_id "chr2_146248262_146248352_-"; exonnum "21"; txlen "6266";
chr2	ENSEMBL_gcm37	exon	146248262	146248352	0.308399733952378	-	.	gene_id "ENSMUSG00000037110.21"; transcript_id "ENSMUSG00000037110.21_tx_51"; exon_id "chr2_146248262_146248352_-"; exonnum "20"; txlen "6125";
chr2	ENSEMBL_gcm37	exon	146248262	146248352	0.213997935933643	-	.	gene_id "ENSMUSG00000037110.21"; transcript_id "ENSMUSG00000037110.21_tx_66"; exon_id "chr2_146248262_146248352_-"; exonnum "20"; txlen "7222";
chr2	ENSEMBL_gcm37	exon	146248262	146248352	0.211463234143571	-	.	gene_id "ENSMUSG00000037110.21"; transcript_id "ENSMUSG00000037110.21_tx_67"; exon_id "chr2_146248262_146248352_-"; exonnum "20"; txlen "6152";
chr2	ENSEMBL_gcm37	exon	146248262	146248352	0.186087646046343	-	.	gene_id "ENSMUSG00000037110.21"; transcript_id "ENSMUSG00000037110.21_tx_74"; exon_id "chr2_146248262_146248352_-"; exonnum "20"; txlen "6367";
chr2	ENSEMBL_gcm37	exon	146248262	146248352	0.180418147518653	-	.	gene_id "ENSMUSG00000037110.21"; transcript_id "ENSMUSG00000037110.21_tx_75"; exon_id "chr2_146248262_146248352_-"; exonnum "21"; txlen "6591";
chr2	ENSEMBL_gcm37	exon	146248262	146248352	0.169170587314857	-	.	gene_id "ENSMUSG00000037110.21"; transcript_id "ENSMUSG00000037110.21_tx_80"; exon_id "chr2_146248262_146248352_-"; exonnum "21"; txlen "6470";
chr2	ENSEMBL_gcm37	exon	146248262	146248352	0.169170587314857	-	.	gene_id "ENSMUSG00000037110.21"; transcript_id "ENSMUSG00000037110.21_tx_81"; exon_id "chr2_146248262_146248352_-"; exonnum "21"; txlen "6398";
chr2	ENSEMBL_gcm37	exon	146248262	146248352	0.169170587314857	-	.	gene_id "ENSMUSG00000037110.21"; transcript_id "ENSMUSG00000037110.21_tx_82"; exon_id "chr2_146248262_146248352_-"; exonnum "21"; txlen "6685";
chr2	ENSEMBL_gcm37	exon	146248262	146248352	0.169170587314857	-	.	gene_id "ENSMUSG00000037110.21"; transcript_id "ENSMUSG00000037110.21_tx_83"; exon_id "chr2_146248262_146248352_-"; exonnum "21"; txlen "6613";
chr2	ENSEMBL_gcm37	exon	146248262	146248352	0.162353090371533	-	.	gene_id "ENSMUSG00000037110.21"; transcript_id "ENSMUSG00000037110.21_tx_84"; exon_id "chr2_146248262_146248352_-"; exonnum "7"; txlen "4496";
chr2	ENSEMBL_gcm37	exon	146248262	146248352	0.162353090371533	-	.	gene_id "ENSMUSG00000037110.21"; transcript_id "ENSMUSG00000037110.21_tx_85"; exon_id "chr2_146248262_146248352_-"; exonnum "7"; txlen "4555";
chr2	ENSEMBL_gcm37	exon	146248262	146248352	0.162166353795755	-	.	gene_id "ENSMUSG00000037110.21"; transcript_id "ENSMUSG00000037110.21_tx_88"; exon_id "chr2_146248262_146248352_-"; exonnum "21"; txlen "6570";
chr2	ENSEMBL_gcm37	exon	146248262	146248352	0.154885656994828	-	.	gene_id "ENSMUSG00000037110.21"; transcript_id "ENSMUSG00000037110.21_tx_90"; exon_id "chr2_146248262_146248352_-"; exonnum "22"; txlen "6732";
chr2	ENSEMBL_gcm37	exon	146248262	146248352	0.15227273344188	-	.	gene_id "ENSMUSG00000037110.21"; transcript_id "ENSMUSG00000037110.21_tx_91"; exon_id "chr2_146248262_146248352_-"; exonnum "20"; txlen "5751";
chr2	ENSEMBL_gcm37	exon	146248262	146248352	0.145161094181263	-	.	gene_id "ENSMUSG00000037110.21"; transcript_id "ENSMUSG00000037110.21_tx_93"; exon_id "chr2_146248262_146248352_-"; exonnum "20"; txlen "3035";
chr2	sragcm37_mid	exon	146248262	146248371	0.134897313584471	-	.	gene_id "ENSMUSG00000037110.21"; transcript_id "ENSMUSG00000037110.21_tx_100"; exon_id "chr2_146248262_146248371_-"; exonnum "20"; txlen "6267";
chr2	sragcm37_mid	exon	146248262	146248371	0.134897313584471	-	.	gene_id "ENSMUSG00000037110.21"; transcript_id "ENSMUSG00000037110.21_tx_101"; exon_id "chr2_146248262_146248371_-"; exonnum "20"; txlen "6326";
chr2	sragcm37_mid	exon	146248262	146248371	0.130646915759455	-	.	gene_id "ENSMUSG00000037110.21"; transcript_id "ENSMUSG00000037110.21_tx_102"; exon_id "chr2_146248262_146248371_-"; exonnum "21"; txlen "6610";
chr2	sragcm37_mid	exon	146248262	146248371	0.130646915759455	-	.	gene_id "ENSMUSG00000037110.21"; transcript_id "ENSMUSG00000037110.21_tx_104"; exon_id "chr2_146248262_146248371_-"; exonnum "21"; txlen "6600";
chr2	sragcm37_mid	exon	146248262	146248371	0.10511442523563	-	.	gene_id "ENSMUSG00000037110.21"; transcript_id "ENSMUSG00000037110.21_tx_106"; exon_id "chr2_146248262_146248371_-"; exonnum "22"; txlen "6751";
chr2	sragcm37_mid	exon	146248262	146248371	0.781083032113676	-	.	gene_id "ENSMUSG00000037110.21"; transcript_id "ENSMUSG00000037110.21_tx_18"; exon_id "chr2_146248262_146248371_-"; exonnum "22"; txlen "6477";
chr2	sragcm37_mid	exon	146248262	146248371	0.781083032113676	-	.	gene_id "ENSMUSG00000037110.21"; transcript_id "ENSMUSG00000037110.21_tx_19"; exon_id "chr2_146248262_146248371_-"; exonnum "22"; txlen "6536";
chr2	sragcm37_mid	exon	146248262	146248371	9.08922790684098	-	.	gene_id "ENSMUSG00000037110.21"; transcript_id "ENSMUSG00000037110.21_tx_2"; exon_id "chr2_146248262_146248371_-"; exonnum "20"; txlen "6243";
chr2	sragcm37_mid	exon	146248262	146248371	0.738646783622426	-	.	gene_id "ENSMUSG00000037110.21"; transcript_id "ENSMUSG00000037110.21_tx_20"; exon_id "chr2_146248262_146248371_-"; exonnum "21"; txlen "6374";
chr2	sragcm37_mid	exon	146248262	146248371	0.700208179014003	-	.	gene_id "ENSMUSG00000037110.21"; transcript_id "ENSMUSG00000037110.21_tx_23"; exon_id "chr2_146248262_146248371_-"; exonnum "21"; txlen "6336";
chr2	sragcm37_mid	exon	146248262	146248371	0.700208179014003	-	.	gene_id "ENSMUSG00000037110.21"; transcript_id "ENSMUSG00000037110.21_tx_24"; exon_id "chr2_146248262_146248371_-"; exonnum "21"; txlen "6395";
chr2	sragcm37_mid	exon	146248262	146248371	0.6957413259724	-	.	gene_id "ENSMUSG00000037110.21"; transcript_id "ENSMUSG00000037110.21_tx_25"; exon_id "chr2_146248262_146248371_-"; exonnum "21"; txlen "6315";
chr2	sragcm37_mid	exon	146248262	146248371	0.669608566979871	-	.	gene_id "ENSMUSG00000037110.21"; transcript_id "ENSMUSG00000037110.21_tx_27"; exon_id "chr2_146248262_146248371_-"; exonnum "20"; txlen "6458";
chr2	sragcm37_mid	exon	146248262	146248371	6.33416206394461	-	.	gene_id "ENSMUSG00000037110.21"; transcript_id "ENSMUSG00000037110.21_tx_4"; exon_id "chr2_146248262_146248371_-"; exonnum "20"; txlen "6184";
chr2	sragcm37_mid	exon	146248262	146248371	0.428065546250059	-	.	gene_id "ENSMUSG00000037110.21"; transcript_id "ENSMUSG00000037110.21_tx_40"; exon_id "chr2_146248262_146248371_-"; exonnum "20"; txlen "6448";
chr2	sragcm37_mid	exon	146248262	146248371	0.403709374525567	-	.	gene_id "ENSMUSG00000037110.21"; transcript_id "ENSMUSG00000037110.21_tx_43"; exon_id "chr2_146248262_146248371_-"; exonnum "21"; txlen "6599";
chr2	sragcm37_mid	exon	146248262	146248371	2.79653515020676	-	.	gene_id "ENSMUSG00000037110.21"; transcript_id "ENSMUSG00000037110.21_tx_6"; exon_id "chr2_146248262_146248371_-"; exonnum "20"; txlen "6233";
chr2	sragcm37_mid	exon	146248262	146248371	0.24543229004637	-	.	gene_id "ENSMUSG00000037110.21"; transcript_id "ENSMUSG00000037110.21_tx_61"; exon_id "chr2_146248262_146248371_-"; exonnum "7"; txlen "4525";
chr2	sragcm37_mid	exon	146248262	146248371	0.24543229004637	-	.	gene_id "ENSMUSG00000037110.21"; transcript_id "ENSMUSG00000037110.21_tx_62"; exon_id "chr2_146248262_146248371_-"; exonnum "7"; txlen "4584";
chr2	sragcm37_mid	exon	146248262	146248371	0.218682653290639	-	.	gene_id "ENSMUSG00000037110.21"; transcript_id "ENSMUSG00000037110.21_tx_64"; exon_id "chr2_146248262_146248371_-"; exonnum "19"; txlen "6185";
chr2	sragcm37_mid	exon	146248262	146248371	0.216913171060724	-	.	gene_id "ENSMUSG00000037110.21"; transcript_id "ENSMUSG00000037110.21_tx_65"; exon_id "chr2_146248262_146248371_-"; exonnum "19"; txlen "6126";
chr2	sragcm37_mid	exon	146248262	146248371	0.204048544744893	-	.	gene_id "ENSMUSG00000037110.21"; transcript_id "ENSMUSG00000037110.21_tx_69"; exon_id "chr2_146248262_146248371_-"; exonnum "21"; txlen "6326";
chr2	sragcm37_mid	exon	146248262	146248371	2.60165569642864	-	.	gene_id "ENSMUSG00000037110.21"; transcript_id "ENSMUSG00000037110.21_tx_7"; exon_id "chr2_146248262_146248371_-"; exonnum "21"; txlen "6384";
chr2	sragcm37_mid	exon	146248262	146248371	0.204048544744893	-	.	gene_id "ENSMUSG00000037110.21"; transcript_id "ENSMUSG00000037110.21_tx_70"; exon_id "chr2_146248262_146248371_-"; exonnum "21"; txlen "6385";
chr2	sragcm37_mid	exon	146248262	146248371	0.178516054221068	-	.	gene_id "ENSMUSG00000037110.21"; transcript_id "ENSMUSG00000037110.21_tx_78"; exon_id "chr2_146248262_146248371_-"; exonnum "22"; txlen "6467";
chr2	sragcm37_mid	exon	146248262	146248371	0.178516054221068	-	.	gene_id "ENSMUSG00000037110.21"; transcript_id "ENSMUSG00000037110.21_tx_79"; exon_id "chr2_146248262_146248371_-"; exonnum "22"; txlen "6526";
chr2	sragcm37_mid	exon	146248262	146248371	2.36986532092703	-	.	gene_id "ENSMUSG00000037110.21"; transcript_id "ENSMUSG00000037110.21_tx_8"; exon_id "chr2_146248262_146248371_-"; exonnum "21"; txlen "6325";
chr2	sragcm37_mid	exon	146248262	146248371	0.162353090371533	-	.	gene_id "ENSMUSG00000037110.21"; transcript_id "ENSMUSG00000037110.21_tx_86"; exon_id "chr2_146248262_146248371_-"; exonnum "7"; txlen "4515";
chr2	sragcm37_mid	exon	146248262	146248371	0.162353090371533	-	.	gene_id "ENSMUSG00000037110.21"; transcript_id "ENSMUSG00000037110.21_tx_87"; exon_id "chr2_146248262_146248371_-"; exonnum "7"; txlen "4574";
chr2	sragcm37_mid	exon	146248262	146248371	0.162166353795755	-	.	gene_id "ENSMUSG00000037110.21"; transcript_id "ENSMUSG00000037110.21_tx_89"; exon_id "chr2_146248262_146248371_-"; exonnum "21"; txlen "6589";
chr2	sragcm37_mid	exon	146248262	146248371	2.31316967464322	-	.	gene_id "ENSMUSG00000037110.21"; transcript_id "ENSMUSG00000037110.21_tx_9"; exon_id "chr2_146248262_146248371_-"; exonnum "20"; txlen "6174";
chr2	HAVANA	exon	146252093	146252190	0	-	.	gene_id "ENSMUSG00000037110.21"; transcript_id "ENSMUST00000109986.9"; gene_type "protein_coding"; gene_name "Ralgapa2"; transcript_type "protein_coding"; transcript_name "Ralgapa2-202"; exon_number 19; exon_id "ENSMUSE00001304660.2"; level 2; protein_id "ENSMUSP00000105613.3"; transcript_support_level "5"; mgi_id "MGI:3036245"; tag "basic"; tag "CCDS"; ccdsid "CCDS16831.2"; havana_gene "OTTMUSG00000015703.1"; havana_transcript "OTTMUST00000037314.1";
chr2	HAVANA	CDS	146252093	146252190	0	-	2	gene_id "ENSMUSG00000037110.21"; transcript_id "ENSMUST00000109986.9"; gene_type "protein_coding"; gene_name "Ralgapa2"; transcript_type "protein_coding"; transcript_name "Ralgapa2-202"; exon_number 19; exon_id "ENSMUSE00001304660.2"; level 2; protein_id "ENSMUSP00000105613.3"; transcript_support_level "5"; mgi_id "MGI:3036245"; tag "basic"; tag "CCDS"; ccdsid "CCDS16831.2"; havana_gene "OTTMUSG00000015703.1"; havana_transcript "OTTMUST00000037314.1";
chr2	HAVANA	exon	146252093	146252190	0	-	.	gene_id "ENSMUSG00000037110.21"; transcript_id "ENSMUST00000228797.2"; gene_type "protein_coding"; gene_name "Ralgapa2"; transcript_type "protein_coding"; transcript_name "Ralgapa2-211"; exon_number 20; exon_id "ENSMUSE00001304660.2"; level 2; protein_id "ENSMUSP00000153734.2"; mgi_id "MGI:3036245"; tag "RNA_Seq_supported_only"; tag "basic"; havana_gene "OTTMUSG00000015703.1"; havana_transcript "OTTMUST00000169904.1";
chr2	HAVANA	CDS	146252093	146252190	0	-	2	gene_id "ENSMUSG00000037110.21"; transcript_id "ENSMUST00000228797.2"; gene_type "protein_coding"; gene_name "Ralgapa2"; transcript_type "protein_coding"; transcript_name "Ralgapa2-211"; exon_number 20; exon_id "ENSMUSE00001304660.2"; level 2; protein_id "ENSMUSP00000153734.2"; mgi_id "MGI:3036245"; tag "RNA_Seq_supported_only"; tag "basic"; havana_gene "OTTMUSG00000015703.1"; havana_transcript "OTTMUST00000169904.1";
chr2	HAVANA	exon	146252093	146252190	0	-	.	gene_id "ENSMUSG00000037110.21"; transcript_id "ENSMUST00000149499.9"; gene_type "protein_coding"; gene_name "Ralgapa2"; transcript_type "protein_coding"; transcript_name "Ralgapa2-210"; exon_number 10; exon_id "ENSMUSE00001304660.2"; level 1; protein_id "ENSMUSP00000122017.3"; transcript_support_level "5"; mgi_id "MGI:3036245"; tag "mRNA_start_NF"; tag "cds_start_NF"; tag "exp_conf"; havana_gene "OTTMUSG00000015703.1"; havana_transcript "OTTMUST00000083552.1";
chr2	HAVANA	CDS	146252093	146252190	0	-	2	gene_id "ENSMUSG00000037110.21"; transcript_id "ENSMUST00000149499.9"; gene_type "protein_coding"; gene_name "Ralgapa2"; transcript_type "protein_coding"; transcript_name "Ralgapa2-210"; exon_number 10; exon_id "ENSMUSE00001304660.2"; level 1; protein_id "ENSMUSP00000122017.3"; transcript_support_level "5"; mgi_id "MGI:3036245"; tag "mRNA_start_NF"; tag "cds_start_NF"; tag "exp_conf"; havana_gene "OTTMUSG00000015703.1"; havana_transcript "OTTMUST00000083552.1";
chr2	HAVANA	exon	146252093	146252190	0	-	.	gene_id "ENSMUSG00000037110.21"; transcript_id "ENSMUST00000131824.8"; gene_type "protein_coding"; gene_name "Ralgapa2"; transcript_type "protein_coding"; transcript_name "Ralgapa2-205"; exon_number 18; exon_id "ENSMUSE00001304660.2"; level 2; protein_id "ENSMUSP00000122039.2"; transcript_support_level "5"; mgi_id "MGI:3036245"; tag "basic"; tag "Ensembl_canonical"; tag "GENCODE_Primary"; tag "appris_principal_1"; havana_gene "OTTMUSG00000015703.1"; havana_transcript "OTTMUST00000083551.1";
chr2	HAVANA	CDS	146252093	146252190	0	-	2	gene_id "ENSMUSG00000037110.21"; transcript_id "ENSMUST00000131824.8"; gene_type "protein_coding"; gene_name "Ralgapa2"; transcript_type "protein_coding"; transcript_name "Ralgapa2-205"; exon_number 18; exon_id "ENSMUSE00001304660.2"; level 2; protein_id "ENSMUSP00000122039.2"; transcript_support_level "5"; mgi_id "MGI:3036245"; tag "basic"; tag "Ensembl_canonical"; tag "GENCODE_Primary"; tag "appris_principal_1"; havana_gene "OTTMUSG00000015703.1"; havana_transcript "OTTMUST00000083551.1";
chr2	HAVANA	exon	146252093	146252190	0	-	.	gene_id "ENSMUSG00000037110.21"; transcript_id "ENSMUST00000146024.2"; gene_type "protein_coding"; gene_name "Ralgapa2"; transcript_type "retained_intron"; transcript_name "Ralgapa2-207"; exon_number 3; exon_id "ENSMUSE00001276984.2"; level 2; transcript_support_level "2"; mgi_id "MGI:3036245"; havana_gene "OTTMUSG00000015703.1"; havana_transcript "OTTMUST00000083554.1";
chr2	ENSEMBL_gcm37	exon	146252093	146252190	0.134897313584471	-	.	gene_id "ENSMUSG00000037110.21"; transcript_id "ENSMUSG00000037110.21_tx_100"; exon_id "chr2_146252093_146252190_-"; exonnum "19"; txlen "6267";
chr2	ENSEMBL_gcm37	exon	146252093	146252190	0.134897313584471	-	.	gene_id "ENSMUSG00000037110.21"; transcript_id "ENSMUSG00000037110.21_tx_101"; exon_id "chr2_146252093_146252190_-"; exonnum "19"; txlen "6326";
chr2	ENSEMBL_gcm37	exon	146252093	146252190	0.130646915759455	-	.	gene_id "ENSMUSG00000037110.21"; transcript_id "ENSMUSG00000037110.21_tx_102"; exon_id "chr2_146252093_146252190_-"; exonnum "20"; txlen "6610";
chr2	ENSEMBL_gcm37	exon	146252093	146252190	0.130646915759455	-	.	gene_id "ENSMUSG00000037110.21"; transcript_id "ENSMUSG00000037110.21_tx_103"; exon_id "chr2_146252093_146252190_-"; exonnum "20"; txlen "6581";
chr2	ENSEMBL_gcm37	exon	146252093	146252190	0.130646915759455	-	.	gene_id "ENSMUSG00000037110.21"; transcript_id "ENSMUSG00000037110.21_tx_104"; exon_id "chr2_146252093_146252190_-"; exonnum "20"; txlen "6600";
chr2	ENSEMBL_gcm37	exon	146252093	146252190	0.10511442523563	-	.	gene_id "ENSMUSG00000037110.21"; transcript_id "ENSMUSG00000037110.21_tx_106"; exon_id "chr2_146252093_146252190_-"; exonnum "21"; txlen "6751";
chr2	ENSEMBL_gcm37	exon	146252093	146252190	1.50344776704744	-	.	gene_id "ENSMUSG00000037110.21"; transcript_id "ENSMUSG00000037110.21_tx_11"; exon_id "chr2_146252093_146252190_-"; exonnum "20"; txlen "6376";
chr2	ENSEMBL_gcm37	exon	146252093	146252190	1.46363078164008	-	.	gene_id "ENSMUSG00000037110.21"; transcript_id "ENSMUSG00000037110.21_tx_12"; exon_id "chr2_146252093_146252190_-"; exonnum "20"; txlen "6317";
chr2	ENSEMBL_gcm37	exon	146252093	146252190	1.27871806212022	-	.	gene_id "ENSMUSG00000037110.21"; transcript_id "ENSMUSG00000037110.21_tx_13"; exon_id "chr2_146252093_146252190_-"; exonnum "21"; txlen "6517";
chr2	ENSEMBL_gcm37	exon	146252093	146252190	1.23890107671286	-	.	gene_id "ENSMUSG00000037110.21"; transcript_id "ENSMUSG00000037110.21_tx_14"; exon_id "chr2_146252093_146252190_-"; exonnum "21"; txlen "6458";
chr2	ENSEMBL_gcm37	exon	146252093	146252190	0.994364543401775	-	.	gene_id "ENSMUSG00000037110.21"; transcript_id "ENSMUSG00000037110.21_tx_16"; exon_id "chr2_146252093_146252190_-"; exonnum "19"; txlen "6439";
chr2	ENSEMBL_gcm37	exon	146252093	146252190	0.933925897218493	-	.	gene_id "ENSMUSG00000037110.21"; transcript_id "ENSMUSG00000037110.21_tx_17"; exon_id "chr2_146252093_146252190_-"; exonnum "19"; txlen "6065";
chr2	ENSEMBL_gcm37	exon	146252093	146252190	0.781083032113676	-	.	gene_id "ENSMUSG00000037110.21"; transcript_id "ENSMUSG00000037110.21_tx_18"; exon_id "chr2_146252093_146252190_-"; exonnum "21"; txlen "6477";
chr2	ENSEMBL_gcm37	exon	146252093	146252190	0.781083032113676	-	.	gene_id "ENSMUSG00000037110.21"; transcript_id "ENSMUSG00000037110.21_tx_19"; exon_id "chr2_146252093_146252190_-"; exonnum "21"; txlen "6536";
chr2	ENSEMBL_gcm37	exon	146252093	146252190	9.08922790684098	-	.	gene_id "ENSMUSG00000037110.21"; transcript_id "ENSMUSG00000037110.21_tx_2"; exon_id "chr2_146252093_146252190_-"; exonnum "19"; txlen "6243";
chr2	ENSEMBL_gcm37	exon	146252093	146252190	0.738646783622426	-	.	gene_id "ENSMUSG00000037110.21"; transcript_id "ENSMUSG00000037110.21_tx_20"; exon_id "chr2_146252093_146252190_-"; exonnum "20"; txlen "6374";
chr2	ENSEMBL_gcm37	exon	146252093	146252190	0.700208179014003	-	.	gene_id "ENSMUSG00000037110.21"; transcript_id "ENSMUSG00000037110.21_tx_23"; exon_id "chr2_146252093_146252190_-"; exonnum "20"; txlen "6336";
chr2	ENSEMBL_gcm37	exon	146252093	146252190	0.700208179014003	-	.	gene_id "ENSMUSG00000037110.21"; transcript_id "ENSMUSG00000037110.21_tx_24"; exon_id "chr2_146252093_146252190_-"; exonnum "20"; txlen "6395";
chr2	ENSEMBL_gcm37	exon	146252093	146252190	0.6957413259724	-	.	gene_id "ENSMUSG00000037110.21"; transcript_id "ENSMUSG00000037110.21_tx_25"; exon_id "chr2_146252093_146252190_-"; exonnum "20"; txlen "6315";
chr2	ENSEMBL_gcm37	exon	146252093	146252190	0.672420084799431	-	.	gene_id "ENSMUSG00000037110.21"; transcript_id "ENSMUSG00000037110.21_tx_26"; exon_id "chr2_146252093_146252190_-"; exonnum "19"; txlen "6006";
chr2	ENSEMBL_gcm37	exon	146252093	146252190	0.669608566979871	-	.	gene_id "ENSMUSG00000037110.21"; transcript_id "ENSMUSG00000037110.21_tx_27"; exon_id "chr2_146252093_146252190_-"; exonnum "19"; txlen "6458";
chr2	ENSEMBL_gcm37	exon	146252093	146252190	0.667585767269459	-	.	gene_id "ENSMUSG00000037110.21"; transcript_id "ENSMUSG00000037110.21_tx_28"; exon_id "chr2_146252093_146252190_-"; exonnum "19"; txlen "6184";
chr2	ENSEMBL_gcm37	exon	146252093	146252190	0.651694300956225	-	.	gene_id "ENSMUSG00000037110.21"; transcript_id "ENSMUSG00000037110.21_tx_29"; exon_id "chr2_146252093_146252190_-"; exonnum "20"; txlen "6206";
chr2	ENSEMBL_gcm37	exon	146252093	146252190	0.599938326665272	-	.	gene_id "ENSMUSG00000037110.21"; transcript_id "ENSMUSG00000037110.21_tx_33"; exon_id "chr2_146252093_146252190_-"; exonnum "19"; txlen "5956";
chr2	ENSEMBL_gcm37	exon	146252093	146252190	0.558749812679815	-	.	gene_id "ENSMUSG00000037110.21"; transcript_id "ENSMUSG00000037110.21_tx_34"; exon_id "chr2_146252093_146252190_-"; exonnum "19"; txlen "5897";
chr2	ENSEMBL_gcm37	exon	146252093	146252190	0.538726405681302	-	.	gene_id "ENSMUSG00000037110.21"; transcript_id "ENSMUSG00000037110.21_tx_35"; exon_id "chr2_146252093_146252190_-"; exonnum "20"; txlen "6147";
chr2	ENSEMBL_gcm37	exon	146252093	146252190	0.522020949385078	-	.	gene_id "ENSMUSG00000037110.21"; transcript_id "ENSMUSG00000037110.21_tx_36"; exon_id "chr2_146252093_146252190_-"; exonnum "20"; txlen "6307";
chr2	ENSEMBL_gcm37	exon	146252093	146252190	0.522020949385078	-	.	gene_id "ENSMUSG00000037110.21"; transcript_id "ENSMUSG00000037110.21_tx_37"; exon_id "chr2_146252093_146252190_-"; exonnum "20"; txlen "6366";
chr2	ENSEMBL_gcm37	exon	146252093	146252190	0.519677338688442	-	.	gene_id "ENSMUSG00000037110.21"; transcript_id "ENSMUSG00000037110.21_tx_38"; exon_id "chr2_146252093_146252190_-"; exonnum "20"; txlen "6580";
chr2	ENSEMBL_gcm37	exon	146252093	146252190	0.450765912462746	-	.	gene_id "ENSMUSG00000037110.21"; transcript_id "ENSMUSG00000037110.21_tx_39"; exon_id "chr2_146252093_146252190_-"; exonnum "19"; txlen "6429";
chr2	ENSEMBL_gcm37	exon	146252093	146252190	6.33416206394461	-	.	gene_id "ENSMUSG00000037110.21"; transcript_id "ENSMUSG00000037110.21_tx_4"; exon_id "chr2_146252093_146252190_-"; exonnum "19"; txlen "6184";
chr2	ENSEMBL_gcm37	exon	146252093	146252190	0.428065546250059	-	.	gene_id "ENSMUSG00000037110.21"; transcript_id "ENSMUSG00000037110.21_tx_40"; exon_id "chr2_146252093_146252190_-"; exonnum "19"; txlen "6448";
chr2	ENSEMBL_gcm37	exon	146252093	146252190	0.421532770261194	-	.	gene_id "ENSMUSG00000037110.21"; transcript_id "ENSMUSG00000037110.21_tx_41"; exon_id "chr2_146252093_146252190_-"; exonnum "21"; txlen "6448";
chr2	ENSEMBL_gcm37	exon	146252093	146252190	0.421532770261194	-	.	gene_id "ENSMUSG00000037110.21"; transcript_id "ENSMUSG00000037110.21_tx_42"; exon_id "chr2_146252093_146252190_-"; exonnum "21"; txlen "6507";
chr2	ENSEMBL_gcm37	exon	146252093	146252190	0.403709374525567	-	.	gene_id "ENSMUSG00000037110.21"; transcript_id "ENSMUSG00000037110.21_tx_43"; exon_id "chr2_146252093_146252190_-"; exonnum "20"; txlen "6599";
chr2	ENSEMBL_gcm37	exon	146252093	146252190	0.383540218616072	-	.	gene_id "ENSMUSG00000037110.21"; transcript_id "ENSMUSG00000037110.21_tx_47"; exon_id "chr2_146252093_146252190_-"; exonnum "20"; txlen "6325";
chr2	ENSEMBL_gcm37	exon	146252093	146252190	0.331154050846445	-	.	gene_id "ENSMUSG00000037110.21"; transcript_id "ENSMUSG00000037110.21_tx_48"; exon_id "chr2_146252093_146252190_-"; exonnum "20"; txlen "6097";
chr2	ENSEMBL_gcm37	exon	146252093	146252190	0.329615373942721	-	.	gene_id "ENSMUSG00000037110.21"; transcript_id "ENSMUSG00000037110.21_tx_49"; exon_id "chr2_146252093_146252190_-"; exonnum "6"; txlen "4506";
chr2	ENSEMBL_gcm37	exon	146252093	146252190	0.319426182677505	-	.	gene_id "ENSMUSG00000037110.21"; transcript_id "ENSMUSG00000037110.21_tx_50"; exon_id "chr2_146252093_146252190_-"; exonnum "20"; txlen "6266";
chr2	ENSEMBL_gcm37	exon	146252093	146252190	0.308399733952378	-	.	gene_id "ENSMUSG00000037110.21"; transcript_id "ENSMUSG00000037110.21_tx_51"; exon_id "chr2_146252093_146252190_-"; exonnum "19"; txlen "6125";
chr2	ENSEMBL_gcm37	exon	146252093	146252190	0.289965536860988	-	.	gene_id "ENSMUSG00000037110.21"; transcript_id "ENSMUSG00000037110.21_tx_52"; exon_id "chr2_146252093_146252190_-"; exonnum "20"; txlen "6038";
chr2	ENSEMBL_gcm37	exon	146252093	146252190	2.79653515020676	-	.	gene_id "ENSMUSG00000037110.21"; transcript_id "ENSMUSG00000037110.21_tx_6"; exon_id "chr2_146252093_146252190_-"; exonnum "19"; txlen "6233";
chr2	ENSEMBL_gcm37	exon	146252093	146252190	0.24543229004637	-	.	gene_id "ENSMUSG00000037110.21"; transcript_id "ENSMUSG00000037110.21_tx_61"; exon_id "chr2_146252093_146252190_-"; exonnum "6"; txlen "4525";
chr2	ENSEMBL_gcm37	exon	146252093	146252190	0.24543229004637	-	.	gene_id "ENSMUSG00000037110.21"; transcript_id "ENSMUSG00000037110.21_tx_62"; exon_id "chr2_146252093_146252190_-"; exonnum "6"; txlen "4584";
chr2	ENSEMBL_gcm37	exon	146252093	146252190	0.218682653290639	-	.	gene_id "ENSMUSG00000037110.21"; transcript_id "ENSMUSG00000037110.21_tx_64"; exon_id "chr2_146252093_146252190_-"; exonnum "18"; txlen "6185";
chr2	ENSEMBL_gcm37	exon	146252093	146252190	0.216913171060724	-	.	gene_id "ENSMUSG00000037110.21"; transcript_id "ENSMUSG00000037110.21_tx_65"; exon_id "chr2_146252093_146252190_-"; exonnum "18"; txlen "6126";
chr2	ENSEMBL_gcm37	exon	146252093	146252190	0.213997935933643	-	.	gene_id "ENSMUSG00000037110.21"; transcript_id "ENSMUSG00000037110.21_tx_66"; exon_id "chr2_146252093_146252190_-"; exonnum "19"; txlen "7222";
chr2	ENSEMBL_gcm37	exon	146252093	146252190	0.211463234143571	-	.	gene_id "ENSMUSG00000037110.21"; transcript_id "ENSMUSG00000037110.21_tx_67"; exon_id "chr2_146252093_146252190_-"; exonnum "19"; txlen "6152";
chr2	ENSEMBL_gcm37	exon	146252093	146252190	0.204048544744893	-	.	gene_id "ENSMUSG00000037110.21"; transcript_id "ENSMUSG00000037110.21_tx_69"; exon_id "chr2_146252093_146252190_-"; exonnum "20"; txlen "6326";
chr2	ENSEMBL_gcm37	exon	146252093	146252190	2.60165569642864	-	.	gene_id "ENSMUSG00000037110.21"; transcript_id "ENSMUSG00000037110.21_tx_7"; exon_id "chr2_146252093_146252190_-"; exonnum "20"; txlen "6384";
chr2	ENSEMBL_gcm37	exon	146252093	146252190	0.204048544744893	-	.	gene_id "ENSMUSG00000037110.21"; transcript_id "ENSMUSG00000037110.21_tx_70"; exon_id "chr2_146252093_146252190_-"; exonnum "20"; txlen "6385";
chr2	ENSEMBL_gcm37	exon	146252093	146252190	0.197108468933806	-	.	gene_id "ENSMUSG00000037110.21"; transcript_id "ENSMUSG00000037110.21_tx_71"; exon_id "chr2_146252093_146252190_-"; exonnum "18"; txlen "5839";
chr2	ENSEMBL_gcm37	exon	146252093	146252190	0.197108468933806	-	.	gene_id "ENSMUSG00000037110.21"; transcript_id "ENSMUSG00000037110.21_tx_72"; exon_id "chr2_146252093_146252190_-"; exonnum "18"; txlen "5898";
chr2	ENSEMBL_gcm37	exon	146252093	146252190	0.186087646046343	-	.	gene_id "ENSMUSG00000037110.21"; transcript_id "ENSMUSG00000037110.21_tx_74"; exon_id "chr2_146252093_146252190_-"; exonnum "19"; txlen "6367";
chr2	ENSEMBL_gcm37	exon	146252093	146252190	0.180418147518653	-	.	gene_id "ENSMUSG00000037110.21"; transcript_id "ENSMUSG00000037110.21_tx_75"; exon_id "chr2_146252093_146252190_-"; exonnum "20"; txlen "6591";
chr2	ENSEMBL_gcm37	exon	146252093	146252190	0.180218524542502	-	.	gene_id "ENSMUSG00000037110.21"; transcript_id "ENSMUSG00000037110.21_tx_76"; exon_id "chr2_146252093_146252190_-"; exonnum "17"; txlen "5816";
chr2	ENSEMBL_gcm37	exon	146252093	146252190	0.180218524542502	-	.	gene_id "ENSMUSG00000037110.21"; transcript_id "ENSMUSG00000037110.21_tx_77"; exon_id "chr2_146252093_146252190_-"; exonnum "16"; txlen "5675";
chr2	ENSEMBL_gcm37	exon	146252093	146252190	0.178516054221068	-	.	gene_id "ENSMUSG00000037110.21"; transcript_id "ENSMUSG00000037110.21_tx_78"; exon_id "chr2_146252093_146252190_-"; exonnum "21"; txlen "6467";
chr2	ENSEMBL_gcm37	exon	146252093	146252190	0.178516054221068	-	.	gene_id "ENSMUSG00000037110.21"; transcript_id "ENSMUSG00000037110.21_tx_79"; exon_id "chr2_146252093_146252190_-"; exonnum "21"; txlen "6526";
chr2	ENSEMBL_gcm37	exon	146252093	146252190	2.36986532092703	-	.	gene_id "ENSMUSG00000037110.21"; transcript_id "ENSMUSG00000037110.21_tx_8"; exon_id "chr2_146252093_146252190_-"; exonnum "20"; txlen "6325";
chr2	ENSEMBL_gcm37	exon	146252093	146252190	0.169170587314857	-	.	gene_id "ENSMUSG00000037110.21"; transcript_id "ENSMUSG00000037110.21_tx_80"; exon_id "chr2_146252093_146252190_-"; exonnum "20"; txlen "6470";
chr2	ENSEMBL_gcm37	exon	146252093	146252190	0.169170587314857	-	.	gene_id "ENSMUSG00000037110.21"; transcript_id "ENSMUSG00000037110.21_tx_81"; exon_id "chr2_146252093_146252190_-"; exonnum "20"; txlen "6398";
chr2	ENSEMBL_gcm37	exon	146252093	146252190	0.169170587314857	-	.	gene_id "ENSMUSG00000037110.21"; transcript_id "ENSMUSG00000037110.21_tx_82"; exon_id "chr2_146252093_146252190_-"; exonnum "20"; txlen "6685";
chr2	ENSEMBL_gcm37	exon	146252093	146252190	0.169170587314857	-	.	gene_id "ENSMUSG00000037110.21"; transcript_id "ENSMUSG00000037110.21_tx_83"; exon_id "chr2_146252093_146252190_-"; exonnum "20"; txlen "6613";
chr2	ENSEMBL_gcm37	exon	146252093	146252190	0.162353090371533	-	.	gene_id "ENSMUSG00000037110.21"; transcript_id "ENSMUSG00000037110.21_tx_84"; exon_id "chr2_146252093_146252190_-"; exonnum "6"; txlen "4496";
chr2	ENSEMBL_gcm37	exon	146252093	146252190	0.162353090371533	-	.	gene_id "ENSMUSG00000037110.21"; transcript_id "ENSMUSG00000037110.21_tx_85"; exon_id "chr2_146252093_146252190_-"; exonnum "6"; txlen "4555";
chr2	ENSEMBL_gcm37	exon	146252093	146252190	0.162353090371533	-	.	gene_id "ENSMUSG00000037110.21"; transcript_id "ENSMUSG00000037110.21_tx_86"; exon_id "chr2_146252093_146252190_-"; exonnum "6"; txlen "4515";
chr2	ENSEMBL_gcm37	exon	146252093	146252190	0.162353090371533	-	.	gene_id "ENSMUSG00000037110.21"; transcript_id "ENSMUSG00000037110.21_tx_87"; exon_id "chr2_146252093_146252190_-"; exonnum "6"; txlen "4574";
chr2	ENSEMBL_gcm37	exon	146252093	146252190	0.162166353795755	-	.	gene_id "ENSMUSG00000037110.21"; transcript_id "ENSMUSG00000037110.21_tx_88"; exon_id "chr2_146252093_146252190_-"; exonnum "20"; txlen "6570";
chr2	ENSEMBL_gcm37	exon	146252093	146252190	0.162166353795755	-	.	gene_id "ENSMUSG00000037110.21"; transcript_id "ENSMUSG00000037110.21_tx_89"; exon_id "chr2_146252093_146252190_-"; exonnum "20"; txlen "6589";
chr2	ENSEMBL_gcm37	exon	146252093	146252190	2.31316967464322	-	.	gene_id "ENSMUSG00000037110.21"; transcript_id "ENSMUSG00000037110.21_tx_9"; exon_id "chr2_146252093_146252190_-"; exonnum "19"; txlen "6174";
chr2	ENSEMBL_gcm37	exon	146252093	146252190	0.154885656994828	-	.	gene_id "ENSMUSG00000037110.21"; transcript_id "ENSMUSG00000037110.21_tx_90"; exon_id "chr2_146252093_146252190_-"; exonnum "21"; txlen "6732";
chr2	ENSEMBL_gcm37	exon	146252093	146252190	0.15227273344188	-	.	gene_id "ENSMUSG00000037110.21"; transcript_id "ENSMUSG00000037110.21_tx_91"; exon_id "chr2_146252093_146252190_-"; exonnum "19"; txlen "5751";
chr2	ENSEMBL_gcm37	exon	146252093	146252190	0.145161094181263	-	.	gene_id "ENSMUSG00000037110.21"; transcript_id "ENSMUSG00000037110.21_tx_93"; exon_id "chr2_146252093_146252190_-"; exonnum "19"; txlen "3035";
chr2	ENSEMBL_gcm37	exon	146252093	146252190	0.139030010557045	-	.	gene_id "ENSMUSG00000037110.21"; transcript_id "ENSMUSG00000037110.21_tx_94"; exon_id "chr2_146252093_146252190_-"; exonnum "17"; txlen "5757";
chr2	ENSEMBL_gcm37	exon	146252093	146252190	0.139030010557045	-	.	gene_id "ENSMUSG00000037110.21"; transcript_id "ENSMUSG00000037110.21_tx_95"; exon_id "chr2_146252093_146252190_-"; exonnum "16"; txlen "5616";
chr2	ENSEMBL_gcm37	exon	146252093	146252190	0.137112591243887	-	.	gene_id "ENSMUSG00000037110.21"; transcript_id "ENSMUSG00000037110.21_tx_96"; exon_id "chr2_146252093_146252190_-"; exonnum "20"; txlen "6057";
chr2	ENSEMBL_gcm37	exon	146252093	146252190	0.137112591243887	-	.	gene_id "ENSMUSG00000037110.21"; transcript_id "ENSMUSG00000037110.21_tx_97"; exon_id "chr2_146252093_146252190_-"; exonnum "19"; txlen "5916";
chr2	ENSEMBL_gcm37	exon	146252093	146252190	0.137112591243887	-	.	gene_id "ENSMUSG00000037110.21"; transcript_id "ENSMUSG00000037110.21_tx_98"; exon_id "chr2_146252093_146252190_-"; exonnum "17"; txlen "5776";
chr2	ENSEMBL_gcm37	exon	146252093	146252190	0.137112591243887	-	.	gene_id "ENSMUSG00000037110.21"; transcript_id "ENSMUSG00000037110.21_tx_99"; exon_id "chr2_146252093_146252190_-"; exonnum "16"; txlen "5635";
chr2	HAVANA	exon	146253966	146254079	0	-	.	gene_id "ENSMUSG00000037110.21"; transcript_id "ENSMUST00000109986.9"; gene_type "protein_coding"; gene_name "Ralgapa2"; transcript_type "protein_coding"; transcript_name "Ralgapa2-202"; exon_number 18; exon_id "ENSMUSE00001237312.2"; level 2; protein_id "ENSMUSP00000105613.3"; transcript_support_level "5"; mgi_id "MGI:3036245"; tag "basic"; tag "CCDS"; ccdsid "CCDS16831.2"; havana_gene "OTTMUSG00000015703.1"; havana_transcript "OTTMUST00000037314.1";
chr2	HAVANA	CDS	146253966	146254079	0	-	2	gene_id "ENSMUSG00000037110.21"; transcript_id "ENSMUST00000109986.9"; gene_type "protein_coding"; gene_name "Ralgapa2"; transcript_type "protein_coding"; transcript_name "Ralgapa2-202"; exon_number 18; exon_id "ENSMUSE00001237312.2"; level 2; protein_id "ENSMUSP00000105613.3"; transcript_support_level "5"; mgi_id "MGI:3036245"; tag "basic"; tag "CCDS"; ccdsid "CCDS16831.2"; havana_gene "OTTMUSG00000015703.1"; havana_transcript "OTTMUST00000037314.1";
chr2	HAVANA	exon	146253966	146254079	0	-	.	gene_id "ENSMUSG00000037110.21"; transcript_id "ENSMUST00000228797.2"; gene_type "protein_coding"; gene_name "Ralgapa2"; transcript_type "protein_coding"; transcript_name "Ralgapa2-211"; exon_number 19; exon_id "ENSMUSE00001237312.2"; level 2; protein_id "ENSMUSP00000153734.2"; mgi_id "MGI:3036245"; tag "RNA_Seq_supported_only"; tag "basic"; havana_gene "OTTMUSG00000015703.1"; havana_transcript "OTTMUST00000169904.1";
chr2	HAVANA	CDS	146253966	146254079	0	-	2	gene_id "ENSMUSG00000037110.21"; transcript_id "ENSMUST00000228797.2"; gene_type "protein_coding"; gene_name "Ralgapa2"; transcript_type "protein_coding"; transcript_name "Ralgapa2-211"; exon_number 19; exon_id "ENSMUSE00001237312.2"; level 2; protein_id "ENSMUSP00000153734.2"; mgi_id "MGI:3036245"; tag "RNA_Seq_supported_only"; tag "basic"; havana_gene "OTTMUSG00000015703.1"; havana_transcript "OTTMUST00000169904.1";
chr2	HAVANA	exon	146253966	146254079	0	-	.	gene_id "ENSMUSG00000037110.21"; transcript_id "ENSMUST00000146024.2"; gene_type "protein_coding"; gene_name "Ralgapa2"; transcript_type "retained_intron"; transcript_name "Ralgapa2-207"; exon_number 2; exon_id "ENSMUSE00001222246.2"; level 2; transcript_support_level "2"; mgi_id "MGI:3036245"; havana_gene "OTTMUSG00000015703.1"; havana_transcript "OTTMUST00000083554.1";
chr2	ENSEMBL_gcm37	exon	146253966	146254079	0.134897313584471	-	.	gene_id "ENSMUSG00000037110.21"; transcript_id "ENSMUSG00000037110.21_tx_100"; exon_id "chr2_146253966_146254079_-"; exonnum "18"; txlen "6267";
chr2	ENSEMBL_gcm37	exon	146253966	146254079	0.134897313584471	-	.	gene_id "ENSMUSG00000037110.21"; transcript_id "ENSMUSG00000037110.21_tx_101"; exon_id "chr2_146253966_146254079_-"; exonnum "18"; txlen "6326";
chr2	ENSEMBL_gcm37	exon	146253966	146254079	0.130646915759455	-	.	gene_id "ENSMUSG00000037110.21"; transcript_id "ENSMUSG00000037110.21_tx_102"; exon_id "chr2_146253966_146254079_-"; exonnum "19"; txlen "6610";
chr2	ENSEMBL_gcm37	exon	146253966	146254079	0.130646915759455	-	.	gene_id "ENSMUSG00000037110.21"; transcript_id "ENSMUSG00000037110.21_tx_103"; exon_id "chr2_146253966_146254079_-"; exonnum "19"; txlen "6581";
chr2	ENSEMBL_gcm37	exon	146253966	146254079	0.130646915759455	-	.	gene_id "ENSMUSG00000037110.21"; transcript_id "ENSMUSG00000037110.21_tx_104"; exon_id "chr2_146253966_146254079_-"; exonnum "19"; txlen "6600";
chr2	ENSEMBL_gcm37	exon	146253966	146254079	0.10511442523563	-	.	gene_id "ENSMUSG00000037110.21"; transcript_id "ENSMUSG00000037110.21_tx_106"; exon_id "chr2_146253966_146254079_-"; exonnum "20"; txlen "6751";
chr2	ENSEMBL_gcm37	exon	146253966	146254079	1.50344776704744	-	.	gene_id "ENSMUSG00000037110.21"; transcript_id "ENSMUSG00000037110.21_tx_11"; exon_id "chr2_146253966_146254079_-"; exonnum "19"; txlen "6376";
chr2	ENSEMBL_gcm37	exon	146253966	146254079	1.46363078164008	-	.	gene_id "ENSMUSG00000037110.21"; transcript_id "ENSMUSG00000037110.21_tx_12"; exon_id "chr2_146253966_146254079_-"; exonnum "19"; txlen "6317";
chr2	ENSEMBL_gcm37	exon	146253966	146254079	1.27871806212022	-	.	gene_id "ENSMUSG00000037110.21"; transcript_id "ENSMUSG00000037110.21_tx_13"; exon_id "chr2_146253966_146254079_-"; exonnum "20"; txlen "6517";
chr2	ENSEMBL_gcm37	exon	146253966	146254079	1.23890107671286	-	.	gene_id "ENSMUSG00000037110.21"; transcript_id "ENSMUSG00000037110.21_tx_14"; exon_id "chr2_146253966_146254079_-"; exonnum "20"; txlen "6458";
chr2	ENSEMBL_gcm37	exon	146253966	146254079	0.994364543401775	-	.	gene_id "ENSMUSG00000037110.21"; transcript_id "ENSMUSG00000037110.21_tx_16"; exon_id "chr2_146253966_146254079_-"; exonnum "18"; txlen "6439";
chr2	ENSEMBL_gcm37	exon	146253966	146254079	0.933925897218493	-	.	gene_id "ENSMUSG00000037110.21"; transcript_id "ENSMUSG00000037110.21_tx_17"; exon_id "chr2_146253966_146254079_-"; exonnum "18"; txlen "6065";
chr2	ENSEMBL_gcm37	exon	146253966	146254079	0.781083032113676	-	.	gene_id "ENSMUSG00000037110.21"; transcript_id "ENSMUSG00000037110.21_tx_18"; exon_id "chr2_146253966_146254079_-"; exonnum "20"; txlen "6477";
chr2	ENSEMBL_gcm37	exon	146253966	146254079	0.781083032113676	-	.	gene_id "ENSMUSG00000037110.21"; transcript_id "ENSMUSG00000037110.21_tx_19"; exon_id "chr2_146253966_146254079_-"; exonnum "20"; txlen "6536";
chr2	ENSEMBL_gcm37	exon	146253966	146254079	9.08922790684098	-	.	gene_id "ENSMUSG00000037110.21"; transcript_id "ENSMUSG00000037110.21_tx_2"; exon_id "chr2_146253966_146254079_-"; exonnum "18"; txlen "6243";
chr2	ENSEMBL_gcm37	exon	146253966	146254079	0.738646783622426	-	.	gene_id "ENSMUSG00000037110.21"; transcript_id "ENSMUSG00000037110.21_tx_20"; exon_id "chr2_146253966_146254079_-"; exonnum "19"; txlen "6374";
chr2	ENSEMBL_gcm37	exon	146253966	146254079	0.700208179014003	-	.	gene_id "ENSMUSG00000037110.21"; transcript_id "ENSMUSG00000037110.21_tx_23"; exon_id "chr2_146253966_146254079_-"; exonnum "19"; txlen "6336";
chr2	ENSEMBL_gcm37	exon	146253966	146254079	0.700208179014003	-	.	gene_id "ENSMUSG00000037110.21"; transcript_id "ENSMUSG00000037110.21_tx_24"; exon_id "chr2_146253966_146254079_-"; exonnum "19"; txlen "6395";
chr2	ENSEMBL_gcm37	exon	146253966	146254079	0.6957413259724	-	.	gene_id "ENSMUSG00000037110.21"; transcript_id "ENSMUSG00000037110.21_tx_25"; exon_id "chr2_146253966_146254079_-"; exonnum "19"; txlen "6315";
chr2	ENSEMBL_gcm37	exon	146253966	146254079	0.672420084799431	-	.	gene_id "ENSMUSG00000037110.21"; transcript_id "ENSMUSG00000037110.21_tx_26"; exon_id "chr2_146253966_146254079_-"; exonnum "18"; txlen "6006";
chr2	ENSEMBL_gcm37	exon	146253966	146254079	0.669608566979871	-	.	gene_id "ENSMUSG00000037110.21"; transcript_id "ENSMUSG00000037110.21_tx_27"; exon_id "chr2_146253966_146254079_-"; exonnum "18"; txlen "6458";
chr2	ENSEMBL_gcm37	exon	146253966	146254079	0.667585767269459	-	.	gene_id "ENSMUSG00000037110.21"; transcript_id "ENSMUSG00000037110.21_tx_28"; exon_id "chr2_146253966_146254079_-"; exonnum "18"; txlen "6184";
chr2	ENSEMBL_gcm37	exon	146253966	146254079	0.651694300956225	-	.	gene_id "ENSMUSG00000037110.21"; transcript_id "ENSMUSG00000037110.21_tx_29"; exon_id "chr2_146253966_146254079_-"; exonnum "19"; txlen "6206";
chr2	ENSEMBL_gcm37	exon	146253966	146254079	0.599938326665272	-	.	gene_id "ENSMUSG00000037110.21"; transcript_id "ENSMUSG00000037110.21_tx_33"; exon_id "chr2_146253966_146254079_-"; exonnum "18"; txlen "5956";
chr2	ENSEMBL_gcm37	exon	146253966	146254079	0.558749812679815	-	.	gene_id "ENSMUSG00000037110.21"; transcript_id "ENSMUSG00000037110.21_tx_34"; exon_id "chr2_146253966_146254079_-"; exonnum "18"; txlen "5897";
chr2	ENSEMBL_gcm37	exon	146253966	146254079	0.538726405681302	-	.	gene_id "ENSMUSG00000037110.21"; transcript_id "ENSMUSG00000037110.21_tx_35"; exon_id "chr2_146253966_146254079_-"; exonnum "19"; txlen "6147";
chr2	ENSEMBL_gcm37	exon	146253966	146254079	0.522020949385078	-	.	gene_id "ENSMUSG00000037110.21"; transcript_id "ENSMUSG00000037110.21_tx_36"; exon_id "chr2_146253966_146254079_-"; exonnum "19"; txlen "6307";
chr2	ENSEMBL_gcm37	exon	146253966	146254079	0.522020949385078	-	.	gene_id "ENSMUSG00000037110.21"; transcript_id "ENSMUSG00000037110.21_tx_37"; exon_id "chr2_146253966_146254079_-"; exonnum "19"; txlen "6366";
chr2	ENSEMBL_gcm37	exon	146253966	146254079	0.519677338688442	-	.	gene_id "ENSMUSG00000037110.21"; transcript_id "ENSMUSG00000037110.21_tx_38"; exon_id "chr2_146253966_146254079_-"; exonnum "19"; txlen "6580";
chr2	ENSEMBL_gcm37	exon	146253966	146254079	0.450765912462746	-	.	gene_id "ENSMUSG00000037110.21"; transcript_id "ENSMUSG00000037110.21_tx_39"; exon_id "chr2_146253966_146254079_-"; exonnum "18"; txlen "6429";
chr2	ENSEMBL_gcm37	exon	146253966	146254079	6.33416206394461	-	.	gene_id "ENSMUSG00000037110.21"; transcript_id "ENSMUSG00000037110.21_tx_4"; exon_id "chr2_146253966_146254079_-"; exonnum "18"; txlen "6184";
chr2	ENSEMBL_gcm37	exon	146253966	146254079	0.428065546250059	-	.	gene_id "ENSMUSG00000037110.21"; transcript_id "ENSMUSG00000037110.21_tx_40"; exon_id "chr2_146253966_146254079_-"; exonnum "18"; txlen "6448";
chr2	ENSEMBL_gcm37	exon	146253966	146254079	0.421532770261194	-	.	gene_id "ENSMUSG00000037110.21"; transcript_id "ENSMUSG00000037110.21_tx_41"; exon_id "chr2_146253966_146254079_-"; exonnum "20"; txlen "6448";
chr2	ENSEMBL_gcm37	exon	146253966	146254079	0.421532770261194	-	.	gene_id "ENSMUSG00000037110.21"; transcript_id "ENSMUSG00000037110.21_tx_42"; exon_id "chr2_146253966_146254079_-"; exonnum "20"; txlen "6507";
chr2	ENSEMBL_gcm37	exon	146253966	146254079	0.403709374525567	-	.	gene_id "ENSMUSG00000037110.21"; transcript_id "ENSMUSG00000037110.21_tx_43"; exon_id "chr2_146253966_146254079_-"; exonnum "19"; txlen "6599";
chr2	ENSEMBL_gcm37	exon	146253966	146254079	0.383540218616072	-	.	gene_id "ENSMUSG00000037110.21"; transcript_id "ENSMUSG00000037110.21_tx_47"; exon_id "chr2_146253966_146254079_-"; exonnum "19"; txlen "6325";
chr2	ENSEMBL_gcm37	exon	146253966	146254079	0.331154050846445	-	.	gene_id "ENSMUSG00000037110.21"; transcript_id "ENSMUSG00000037110.21_tx_48"; exon_id "chr2_146253966_146254079_-"; exonnum "19"; txlen "6097";
chr2	ENSEMBL_gcm37	exon	146253966	146254079	0.329615373942721	-	.	gene_id "ENSMUSG00000037110.21"; transcript_id "ENSMUSG00000037110.21_tx_49"; exon_id "chr2_146253966_146254079_-"; exonnum "5"; txlen "4506";
chr2	ENSEMBL_gcm37	exon	146253966	146254079	0.319426182677505	-	.	gene_id "ENSMUSG00000037110.21"; transcript_id "ENSMUSG00000037110.21_tx_50"; exon_id "chr2_146253966_146254079_-"; exonnum "19"; txlen "6266";
chr2	ENSEMBL_gcm37	exon	146253966	146254079	0.308399733952378	-	.	gene_id "ENSMUSG00000037110.21"; transcript_id "ENSMUSG00000037110.21_tx_51"; exon_id "chr2_146253966_146254079_-"; exonnum "18"; txlen "6125";
chr2	ENSEMBL_gcm37	exon	146253966	146254079	0.289965536860988	-	.	gene_id "ENSMUSG00000037110.21"; transcript_id "ENSMUSG00000037110.21_tx_52"; exon_id "chr2_146253966_146254079_-"; exonnum "19"; txlen "6038";
chr2	ENSEMBL_gcm37	exon	146253966	146254079	2.79653515020676	-	.	gene_id "ENSMUSG00000037110.21"; transcript_id "ENSMUSG00000037110.21_tx_6"; exon_id "chr2_146253966_146254079_-"; exonnum "18"; txlen "6233";
chr2	ENSEMBL_gcm37	exon	146253966	146254079	0.24543229004637	-	.	gene_id "ENSMUSG00000037110.21"; transcript_id "ENSMUSG00000037110.21_tx_61"; exon_id "chr2_146253966_146254079_-"; exonnum "5"; txlen "4525";
chr2	ENSEMBL_gcm37	exon	146253966	146254079	0.24543229004637	-	.	gene_id "ENSMUSG00000037110.21"; transcript_id "ENSMUSG00000037110.21_tx_62"; exon_id "chr2_146253966_146254079_-"; exonnum "5"; txlen "4584";
chr2	ENSEMBL_gcm37	exon	146253966	146254079	0.218682653290639	-	.	gene_id "ENSMUSG00000037110.21"; transcript_id "ENSMUSG00000037110.21_tx_64"; exon_id "chr2_146253966_146254079_-"; exonnum "17"; txlen "6185";
chr2	ENSEMBL_gcm37	exon	146253966	146254079	0.216913171060724	-	.	gene_id "ENSMUSG00000037110.21"; transcript_id "ENSMUSG00000037110.21_tx_65"; exon_id "chr2_146253966_146254079_-"; exonnum "17"; txlen "6126";
chr2	ENSEMBL_gcm37	exon	146253966	146254079	0.213997935933643	-	.	gene_id "ENSMUSG00000037110.21"; transcript_id "ENSMUSG00000037110.21_tx_66"; exon_id "chr2_146253966_146254079_-"; exonnum "18"; txlen "7222";
chr2	ENSEMBL_gcm37	exon	146253966	146254079	0.211463234143571	-	.	gene_id "ENSMUSG00000037110.21"; transcript_id "ENSMUSG00000037110.21_tx_67"; exon_id "chr2_146253966_146254079_-"; exonnum "18"; txlen "6152";
chr2	ENSEMBL_gcm37	exon	146253966	146254079	0.204048544744893	-	.	gene_id "ENSMUSG00000037110.21"; transcript_id "ENSMUSG00000037110.21_tx_69"; exon_id "chr2_146253966_146254079_-"; exonnum "19"; txlen "6326";
chr2	ENSEMBL_gcm37	exon	146253966	146254079	2.60165569642864	-	.	gene_id "ENSMUSG00000037110.21"; transcript_id "ENSMUSG00000037110.21_tx_7"; exon_id "chr2_146253966_146254079_-"; exonnum "19"; txlen "6384";
chr2	ENSEMBL_gcm37	exon	146253966	146254079	0.204048544744893	-	.	gene_id "ENSMUSG00000037110.21"; transcript_id "ENSMUSG00000037110.21_tx_70"; exon_id "chr2_146253966_146254079_-"; exonnum "19"; txlen "6385";
chr2	ENSEMBL_gcm37	exon	146253966	146254079	0.197108468933806	-	.	gene_id "ENSMUSG00000037110.21"; transcript_id "ENSMUSG00000037110.21_tx_71"; exon_id "chr2_146253966_146254079_-"; exonnum "17"; txlen "5839";
chr2	ENSEMBL_gcm37	exon	146253966	146254079	0.197108468933806	-	.	gene_id "ENSMUSG00000037110.21"; transcript_id "ENSMUSG00000037110.21_tx_72"; exon_id "chr2_146253966_146254079_-"; exonnum "17"; txlen "5898";
chr2	ENSEMBL_gcm37	exon	146253966	146254079	0.186087646046343	-	.	gene_id "ENSMUSG00000037110.21"; transcript_id "ENSMUSG00000037110.21_tx_74"; exon_id "chr2_146253966_146254079_-"; exonnum "18"; txlen "6367";
chr2	ENSEMBL_gcm37	exon	146253966	146254079	0.180418147518653	-	.	gene_id "ENSMUSG00000037110.21"; transcript_id "ENSMUSG00000037110.21_tx_75"; exon_id "chr2_146253966_146254079_-"; exonnum "19"; txlen "6591";
chr2	ENSEMBL_gcm37	exon	146253966	146254079	0.180218524542502	-	.	gene_id "ENSMUSG00000037110.21"; transcript_id "ENSMUSG00000037110.21_tx_76"; exon_id "chr2_146253966_146254079_-"; exonnum "16"; txlen "5816";
chr2	ENSEMBL_gcm37	exon	146253966	146254079	0.180218524542502	-	.	gene_id "ENSMUSG00000037110.21"; transcript_id "ENSMUSG00000037110.21_tx_77"; exon_id "chr2_146253966_146254079_-"; exonnum "15"; txlen "5675";
chr2	ENSEMBL_gcm37	exon	146253966	146254079	0.178516054221068	-	.	gene_id "ENSMUSG00000037110.21"; transcript_id "ENSMUSG00000037110.21_tx_78"; exon_id "chr2_146253966_146254079_-"; exonnum "20"; txlen "6467";
chr2	ENSEMBL_gcm37	exon	146253966	146254079	0.178516054221068	-	.	gene_id "ENSMUSG00000037110.21"; transcript_id "ENSMUSG00000037110.21_tx_79"; exon_id "chr2_146253966_146254079_-"; exonnum "20"; txlen "6526";
chr2	ENSEMBL_gcm37	exon	146253966	146254079	2.36986532092703	-	.	gene_id "ENSMUSG00000037110.21"; transcript_id "ENSMUSG00000037110.21_tx_8"; exon_id "chr2_146253966_146254079_-"; exonnum "19"; txlen "6325";
chr2	ENSEMBL_gcm37	exon	146253966	146254079	0.169170587314857	-	.	gene_id "ENSMUSG00000037110.21"; transcript_id "ENSMUSG00000037110.21_tx_80"; exon_id "chr2_146253966_146254079_-"; exonnum "19"; txlen "6470";
chr2	ENSEMBL_gcm37	exon	146253966	146254079	0.169170587314857	-	.	gene_id "ENSMUSG00000037110.21"; transcript_id "ENSMUSG00000037110.21_tx_81"; exon_id "chr2_146253966_146254079_-"; exonnum "19"; txlen "6398";
chr2	ENSEMBL_gcm37	exon	146253966	146254079	0.169170587314857	-	.	gene_id "ENSMUSG00000037110.21"; transcript_id "ENSMUSG00000037110.21_tx_82"; exon_id "chr2_146253966_146254079_-"; exonnum "19"; txlen "6685";
chr2	ENSEMBL_gcm37	exon	146253966	146254079	0.169170587314857	-	.	gene_id "ENSMUSG00000037110.21"; transcript_id "ENSMUSG00000037110.21_tx_83"; exon_id "chr2_146253966_146254079_-"; exonnum "19"; txlen "6613";
chr2	ENSEMBL_gcm37	exon	146253966	146254079	0.162353090371533	-	.	gene_id "ENSMUSG00000037110.21"; transcript_id "ENSMUSG00000037110.21_tx_84"; exon_id "chr2_146253966_146254079_-"; exonnum "5"; txlen "4496";
chr2	ENSEMBL_gcm37	exon	146253966	146254079	0.162353090371533	-	.	gene_id "ENSMUSG00000037110.21"; transcript_id "ENSMUSG00000037110.21_tx_85"; exon_id "chr2_146253966_146254079_-"; exonnum "5"; txlen "4555";
chr2	ENSEMBL_gcm37	exon	146253966	146254079	0.162353090371533	-	.	gene_id "ENSMUSG00000037110.21"; transcript_id "ENSMUSG00000037110.21_tx_86"; exon_id "chr2_146253966_146254079_-"; exonnum "5"; txlen "4515";
chr2	ENSEMBL_gcm37	exon	146253966	146254079	0.162353090371533	-	.	gene_id "ENSMUSG00000037110.21"; transcript_id "ENSMUSG00000037110.21_tx_87"; exon_id "chr2_146253966_146254079_-"; exonnum "5"; txlen "4574";
chr2	ENSEMBL_gcm37	exon	146253966	146254079	0.162166353795755	-	.	gene_id "ENSMUSG00000037110.21"; transcript_id "ENSMUSG00000037110.21_tx_88"; exon_id "chr2_146253966_146254079_-"; exonnum "19"; txlen "6570";
chr2	ENSEMBL_gcm37	exon	146253966	146254079	0.162166353795755	-	.	gene_id "ENSMUSG00000037110.21"; transcript_id "ENSMUSG00000037110.21_tx_89"; exon_id "chr2_146253966_146254079_-"; exonnum "19"; txlen "6589";
chr2	ENSEMBL_gcm37	exon	146253966	146254079	2.31316967464322	-	.	gene_id "ENSMUSG00000037110.21"; transcript_id "ENSMUSG00000037110.21_tx_9"; exon_id "chr2_146253966_146254079_-"; exonnum "18"; txlen "6174";
chr2	ENSEMBL_gcm37	exon	146253966	146254079	0.154885656994828	-	.	gene_id "ENSMUSG00000037110.21"; transcript_id "ENSMUSG00000037110.21_tx_90"; exon_id "chr2_146253966_146254079_-"; exonnum "20"; txlen "6732";
chr2	ENSEMBL_gcm37	exon	146253966	146254079	0.15227273344188	-	.	gene_id "ENSMUSG00000037110.21"; transcript_id "ENSMUSG00000037110.21_tx_91"; exon_id "chr2_146253966_146254079_-"; exonnum "18"; txlen "5751";
chr2	ENSEMBL_gcm37	exon	146253966	146254079	0.145161094181263	-	.	gene_id "ENSMUSG00000037110.21"; transcript_id "ENSMUSG00000037110.21_tx_93"; exon_id "chr2_146253966_146254079_-"; exonnum "18"; txlen "3035";
chr2	ENSEMBL_gcm37	exon	146253966	146254079	0.139030010557045	-	.	gene_id "ENSMUSG00000037110.21"; transcript_id "ENSMUSG00000037110.21_tx_94"; exon_id "chr2_146253966_146254079_-"; exonnum "16"; txlen "5757";
chr2	ENSEMBL_gcm37	exon	146253966	146254079	0.139030010557045	-	.	gene_id "ENSMUSG00000037110.21"; transcript_id "ENSMUSG00000037110.21_tx_95"; exon_id "chr2_146253966_146254079_-"; exonnum "15"; txlen "5616";
chr2	ENSEMBL_gcm37	exon	146253966	146254079	0.137112591243887	-	.	gene_id "ENSMUSG00000037110.21"; transcript_id "ENSMUSG00000037110.21_tx_96"; exon_id "chr2_146253966_146254079_-"; exonnum "19"; txlen "6057";
chr2	ENSEMBL_gcm37	exon	146253966	146254079	0.137112591243887	-	.	gene_id "ENSMUSG00000037110.21"; transcript_id "ENSMUSG00000037110.21_tx_97"; exon_id "chr2_146253966_146254079_-"; exonnum "18"; txlen "5916";
chr2	ENSEMBL_gcm37	exon	146253966	146254079	0.137112591243887	-	.	gene_id "ENSMUSG00000037110.21"; transcript_id "ENSMUSG00000037110.21_tx_98"; exon_id "chr2_146253966_146254079_-"; exonnum "16"; txlen "5776";
chr2	ENSEMBL_gcm37	exon	146253966	146254079	0.137112591243887	-	.	gene_id "ENSMUSG00000037110.21"; transcript_id "ENSMUSG00000037110.21_tx_99"; exon_id "chr2_146253966_146254079_-"; exonnum "15"; txlen "5635";
chr2	HAVANA	exon	146254654	146254788	0	-	.	gene_id "ENSMUSG00000037110.21"; transcript_id "ENSMUST00000109986.9"; gene_type "protein_coding"; gene_name "Ralgapa2"; transcript_type "protein_coding"; transcript_name "Ralgapa2-202"; exon_number 17; exon_id "ENSMUSE00000640357.2"; level 2; protein_id "ENSMUSP00000105613.3"; transcript_support_level "5"; mgi_id "MGI:3036245"; tag "basic"; tag "CCDS"; ccdsid "CCDS16831.2"; havana_gene "OTTMUSG00000015703.1"; havana_transcript "OTTMUST00000037314.1";
chr2	HAVANA	CDS	146254654	146254788	0	-	2	gene_id "ENSMUSG00000037110.21"; transcript_id "ENSMUST00000109986.9"; gene_type "protein_coding"; gene_name "Ralgapa2"; transcript_type "protein_coding"; transcript_name "Ralgapa2-202"; exon_number 17; exon_id "ENSMUSE00000640357.2"; level 2; protein_id "ENSMUSP00000105613.3"; transcript_support_level "5"; mgi_id "MGI:3036245"; tag "basic"; tag "CCDS"; ccdsid "CCDS16831.2"; havana_gene "OTTMUSG00000015703.1"; havana_transcript "OTTMUST00000037314.1";
chr2	HAVANA	exon	146254654	146254788	0	-	.	gene_id "ENSMUSG00000037110.21"; transcript_id "ENSMUST00000228797.2"; gene_type "protein_coding"; gene_name "Ralgapa2"; transcript_type "protein_coding"; transcript_name "Ralgapa2-211"; exon_number 18; exon_id "ENSMUSE00000640357.2"; level 2; protein_id "ENSMUSP00000153734.2"; mgi_id "MGI:3036245"; tag "RNA_Seq_supported_only"; tag "basic"; havana_gene "OTTMUSG00000015703.1"; havana_transcript "OTTMUST00000169904.1";
chr2	HAVANA	CDS	146254654	146254788	0	-	2	gene_id "ENSMUSG00000037110.21"; transcript_id "ENSMUST00000228797.2"; gene_type "protein_coding"; gene_name "Ralgapa2"; transcript_type "protein_coding"; transcript_name "Ralgapa2-211"; exon_number 18; exon_id "ENSMUSE00000640357.2"; level 2; protein_id "ENSMUSP00000153734.2"; mgi_id "MGI:3036245"; tag "RNA_Seq_supported_only"; tag "basic"; havana_gene "OTTMUSG00000015703.1"; havana_transcript "OTTMUST00000169904.1";
chr2	HAVANA	exon	146254654	146254788	0	-	.	gene_id "ENSMUSG00000037110.21"; transcript_id "ENSMUST00000149499.9"; gene_type "protein_coding"; gene_name "Ralgapa2"; transcript_type "protein_coding"; transcript_name "Ralgapa2-210"; exon_number 9; exon_id "ENSMUSE00000640357.2"; level 1; protein_id "ENSMUSP00000122017.3"; transcript_support_level "5"; mgi_id "MGI:3036245"; tag "mRNA_start_NF"; tag "cds_start_NF"; tag "exp_conf"; havana_gene "OTTMUSG00000015703.1"; havana_transcript "OTTMUST00000083552.1";
chr2	HAVANA	CDS	146254654	146254788	0	-	2	gene_id "ENSMUSG00000037110.21"; transcript_id "ENSMUST00000149499.9"; gene_type "protein_coding"; gene_name "Ralgapa2"; transcript_type "protein_coding"; transcript_name "Ralgapa2-210"; exon_number 9; exon_id "ENSMUSE00000640357.2"; level 1; protein_id "ENSMUSP00000122017.3"; transcript_support_level "5"; mgi_id "MGI:3036245"; tag "mRNA_start_NF"; tag "cds_start_NF"; tag "exp_conf"; havana_gene "OTTMUSG00000015703.1"; havana_transcript "OTTMUST00000083552.1";
chr2	HAVANA	exon	146254654	146254788	0	-	.	gene_id "ENSMUSG00000037110.21"; transcript_id "ENSMUST00000131824.8"; gene_type "protein_coding"; gene_name "Ralgapa2"; transcript_type "protein_coding"; transcript_name "Ralgapa2-205"; exon_number 17; exon_id "ENSMUSE00000640357.2"; level 2; protein_id "ENSMUSP00000122039.2"; transcript_support_level "5"; mgi_id "MGI:3036245"; tag "basic"; tag "Ensembl_canonical"; tag "GENCODE_Primary"; tag "appris_principal_1"; havana_gene "OTTMUSG00000015703.1"; havana_transcript "OTTMUST00000083551.1";
chr2	HAVANA	CDS	146254654	146254788	0	-	2	gene_id "ENSMUSG00000037110.21"; transcript_id "ENSMUST00000131824.8"; gene_type "protein_coding"; gene_name "Ralgapa2"; transcript_type "protein_coding"; transcript_name "Ralgapa2-205"; exon_number 17; exon_id "ENSMUSE00000640357.2"; level 2; protein_id "ENSMUSP00000122039.2"; transcript_support_level "5"; mgi_id "MGI:3036245"; tag "basic"; tag "Ensembl_canonical"; tag "GENCODE_Primary"; tag "appris_principal_1"; havana_gene "OTTMUSG00000015703.1"; havana_transcript "OTTMUST00000083551.1";
chr2	ENSEMBL_gcm37	exon	146254654	146254788	0.134897313584471	-	.	gene_id "ENSMUSG00000037110.21"; transcript_id "ENSMUSG00000037110.21_tx_100"; exon_id "chr2_146254654_146254788_-"; exonnum "17"; txlen "6267";
chr2	ENSEMBL_gcm37	exon	146254654	146254788	0.134897313584471	-	.	gene_id "ENSMUSG00000037110.21"; transcript_id "ENSMUSG00000037110.21_tx_101"; exon_id "chr2_146254654_146254788_-"; exonnum "17"; txlen "6326";
chr2	ENSEMBL_gcm37	exon	146254654	146254788	0.130646915759455	-	.	gene_id "ENSMUSG00000037110.21"; transcript_id "ENSMUSG00000037110.21_tx_102"; exon_id "chr2_146254654_146254788_-"; exonnum "18"; txlen "6610";
chr2	ENSEMBL_gcm37	exon	146254654	146254788	0.130646915759455	-	.	gene_id "ENSMUSG00000037110.21"; transcript_id "ENSMUSG00000037110.21_tx_103"; exon_id "chr2_146254654_146254788_-"; exonnum "18"; txlen "6581";
chr2	ENSEMBL_gcm37	exon	146254654	146254788	0.130646915759455	-	.	gene_id "ENSMUSG00000037110.21"; transcript_id "ENSMUSG00000037110.21_tx_104"; exon_id "chr2_146254654_146254788_-"; exonnum "18"; txlen "6600";
chr2	ENSEMBL_gcm37	exon	146254654	146254788	0.10511442523563	-	.	gene_id "ENSMUSG00000037110.21"; transcript_id "ENSMUSG00000037110.21_tx_106"; exon_id "chr2_146254654_146254788_-"; exonnum "19"; txlen "6751";
chr2	ENSEMBL_gcm37	exon	146254654	146254788	1.50344776704744	-	.	gene_id "ENSMUSG00000037110.21"; transcript_id "ENSMUSG00000037110.21_tx_11"; exon_id "chr2_146254654_146254788_-"; exonnum "18"; txlen "6376";
chr2	ENSEMBL_gcm37	exon	146254654	146254788	1.46363078164008	-	.	gene_id "ENSMUSG00000037110.21"; transcript_id "ENSMUSG00000037110.21_tx_12"; exon_id "chr2_146254654_146254788_-"; exonnum "18"; txlen "6317";
chr2	ENSEMBL_gcm37	exon	146254654	146254788	1.27871806212022	-	.	gene_id "ENSMUSG00000037110.21"; transcript_id "ENSMUSG00000037110.21_tx_13"; exon_id "chr2_146254654_146254788_-"; exonnum "19"; txlen "6517";
chr2	ENSEMBL_gcm37	exon	146254654	146254788	1.23890107671286	-	.	gene_id "ENSMUSG00000037110.21"; transcript_id "ENSMUSG00000037110.21_tx_14"; exon_id "chr2_146254654_146254788_-"; exonnum "19"; txlen "6458";
chr2	ENSEMBL_gcm37	exon	146254654	146254788	0.994364543401775	-	.	gene_id "ENSMUSG00000037110.21"; transcript_id "ENSMUSG00000037110.21_tx_16"; exon_id "chr2_146254654_146254788_-"; exonnum "17"; txlen "6439";
chr2	ENSEMBL_gcm37	exon	146254654	146254788	0.933925897218493	-	.	gene_id "ENSMUSG00000037110.21"; transcript_id "ENSMUSG00000037110.21_tx_17"; exon_id "chr2_146254654_146254788_-"; exonnum "17"; txlen "6065";
chr2	ENSEMBL_gcm37	exon	146254654	146254788	0.781083032113676	-	.	gene_id "ENSMUSG00000037110.21"; transcript_id "ENSMUSG00000037110.21_tx_18"; exon_id "chr2_146254654_146254788_-"; exonnum "19"; txlen "6477";
chr2	ENSEMBL_gcm37	exon	146254654	146254788	0.781083032113676	-	.	gene_id "ENSMUSG00000037110.21"; transcript_id "ENSMUSG00000037110.21_tx_19"; exon_id "chr2_146254654_146254788_-"; exonnum "19"; txlen "6536";
chr2	ENSEMBL_gcm37	exon	146254654	146254788	9.08922790684098	-	.	gene_id "ENSMUSG00000037110.21"; transcript_id "ENSMUSG00000037110.21_tx_2"; exon_id "chr2_146254654_146254788_-"; exonnum "17"; txlen "6243";
chr2	ENSEMBL_gcm37	exon	146254654	146254788	0.738646783622426	-	.	gene_id "ENSMUSG00000037110.21"; transcript_id "ENSMUSG00000037110.21_tx_20"; exon_id "chr2_146254654_146254788_-"; exonnum "18"; txlen "6374";
chr2	ENSEMBL_gcm37	exon	146254654	146254788	0.700208179014003	-	.	gene_id "ENSMUSG00000037110.21"; transcript_id "ENSMUSG00000037110.21_tx_23"; exon_id "chr2_146254654_146254788_-"; exonnum "18"; txlen "6336";
chr2	ENSEMBL_gcm37	exon	146254654	146254788	0.700208179014003	-	.	gene_id "ENSMUSG00000037110.21"; transcript_id "ENSMUSG00000037110.21_tx_24"; exon_id "chr2_146254654_146254788_-"; exonnum "18"; txlen "6395";
chr2	ENSEMBL_gcm37	exon	146254654	146254788	0.6957413259724	-	.	gene_id "ENSMUSG00000037110.21"; transcript_id "ENSMUSG00000037110.21_tx_25"; exon_id "chr2_146254654_146254788_-"; exonnum "18"; txlen "6315";
chr2	ENSEMBL_gcm37	exon	146254654	146254788	0.672420084799431	-	.	gene_id "ENSMUSG00000037110.21"; transcript_id "ENSMUSG00000037110.21_tx_26"; exon_id "chr2_146254654_146254788_-"; exonnum "17"; txlen "6006";
chr2	ENSEMBL_gcm37	exon	146254654	146254788	0.669608566979871	-	.	gene_id "ENSMUSG00000037110.21"; transcript_id "ENSMUSG00000037110.21_tx_27"; exon_id "chr2_146254654_146254788_-"; exonnum "17"; txlen "6458";
chr2	ENSEMBL_gcm37	exon	146254654	146254788	0.667585767269459	-	.	gene_id "ENSMUSG00000037110.21"; transcript_id "ENSMUSG00000037110.21_tx_28"; exon_id "chr2_146254654_146254788_-"; exonnum "17"; txlen "6184";
chr2	ENSEMBL_gcm37	exon	146254654	146254788	0.651694300956225	-	.	gene_id "ENSMUSG00000037110.21"; transcript_id "ENSMUSG00000037110.21_tx_29"; exon_id "chr2_146254654_146254788_-"; exonnum "18"; txlen "6206";
chr2	ENSEMBL_gcm37	exon	146254654	146254788	0.599938326665272	-	.	gene_id "ENSMUSG00000037110.21"; transcript_id "ENSMUSG00000037110.21_tx_33"; exon_id "chr2_146254654_146254788_-"; exonnum "17"; txlen "5956";
chr2	ENSEMBL_gcm37	exon	146254654	146254788	0.558749812679815	-	.	gene_id "ENSMUSG00000037110.21"; transcript_id "ENSMUSG00000037110.21_tx_34"; exon_id "chr2_146254654_146254788_-"; exonnum "17"; txlen "5897";
chr2	ENSEMBL_gcm37	exon	146254654	146254788	0.538726405681302	-	.	gene_id "ENSMUSG00000037110.21"; transcript_id "ENSMUSG00000037110.21_tx_35"; exon_id "chr2_146254654_146254788_-"; exonnum "18"; txlen "6147";
chr2	ENSEMBL_gcm37	exon	146254654	146254788	0.522020949385078	-	.	gene_id "ENSMUSG00000037110.21"; transcript_id "ENSMUSG00000037110.21_tx_36"; exon_id "chr2_146254654_146254788_-"; exonnum "18"; txlen "6307";
chr2	ENSEMBL_gcm37	exon	146254654	146254788	0.522020949385078	-	.	gene_id "ENSMUSG00000037110.21"; transcript_id "ENSMUSG00000037110.21_tx_37"; exon_id "chr2_146254654_146254788_-"; exonnum "18"; txlen "6366";
chr2	ENSEMBL_gcm37	exon	146254654	146254788	0.519677338688442	-	.	gene_id "ENSMUSG00000037110.21"; transcript_id "ENSMUSG00000037110.21_tx_38"; exon_id "chr2_146254654_146254788_-"; exonnum "18"; txlen "6580";
chr2	ENSEMBL_gcm37	exon	146254654	146254788	0.450765912462746	-	.	gene_id "ENSMUSG00000037110.21"; transcript_id "ENSMUSG00000037110.21_tx_39"; exon_id "chr2_146254654_146254788_-"; exonnum "17"; txlen "6429";
chr2	ENSEMBL_gcm37	exon	146254654	146254788	6.33416206394461	-	.	gene_id "ENSMUSG00000037110.21"; transcript_id "ENSMUSG00000037110.21_tx_4"; exon_id "chr2_146254654_146254788_-"; exonnum "17"; txlen "6184";
chr2	ENSEMBL_gcm37	exon	146254654	146254788	0.428065546250059	-	.	gene_id "ENSMUSG00000037110.21"; transcript_id "ENSMUSG00000037110.21_tx_40"; exon_id "chr2_146254654_146254788_-"; exonnum "17"; txlen "6448";
chr2	ENSEMBL_gcm37	exon	146254654	146254788	0.421532770261194	-	.	gene_id "ENSMUSG00000037110.21"; transcript_id "ENSMUSG00000037110.21_tx_41"; exon_id "chr2_146254654_146254788_-"; exonnum "19"; txlen "6448";
chr2	ENSEMBL_gcm37	exon	146254654	146254788	0.421532770261194	-	.	gene_id "ENSMUSG00000037110.21"; transcript_id "ENSMUSG00000037110.21_tx_42"; exon_id "chr2_146254654_146254788_-"; exonnum "19"; txlen "6507";
chr2	ENSEMBL_gcm37	exon	146254654	146254788	0.403709374525567	-	.	gene_id "ENSMUSG00000037110.21"; transcript_id "ENSMUSG00000037110.21_tx_43"; exon_id "chr2_146254654_146254788_-"; exonnum "18"; txlen "6599";
chr2	ENSEMBL_gcm37	exon	146254654	146254788	0.383540218616072	-	.	gene_id "ENSMUSG00000037110.21"; transcript_id "ENSMUSG00000037110.21_tx_47"; exon_id "chr2_146254654_146254788_-"; exonnum "18"; txlen "6325";
chr2	ENSEMBL_gcm37	exon	146254654	146254788	0.331154050846445	-	.	gene_id "ENSMUSG00000037110.21"; transcript_id "ENSMUSG00000037110.21_tx_48"; exon_id "chr2_146254654_146254788_-"; exonnum "18"; txlen "6097";
chr2	ENSEMBL_gcm37	exon	146254654	146254788	0.329615373942721	-	.	gene_id "ENSMUSG00000037110.21"; transcript_id "ENSMUSG00000037110.21_tx_49"; exon_id "chr2_146254654_146254788_-"; exonnum "4"; txlen "4506";
chr2	ENSEMBL_gcm37	exon	146254654	146254788	0.319426182677505	-	.	gene_id "ENSMUSG00000037110.21"; transcript_id "ENSMUSG00000037110.21_tx_50"; exon_id "chr2_146254654_146254788_-"; exonnum "18"; txlen "6266";
chr2	ENSEMBL_gcm37	exon	146254654	146254788	0.308399733952378	-	.	gene_id "ENSMUSG00000037110.21"; transcript_id "ENSMUSG00000037110.21_tx_51"; exon_id "chr2_146254654_146254788_-"; exonnum "17"; txlen "6125";
chr2	ENSEMBL_gcm37	exon	146254654	146254788	0.289965536860988	-	.	gene_id "ENSMUSG00000037110.21"; transcript_id "ENSMUSG00000037110.21_tx_52"; exon_id "chr2_146254654_146254788_-"; exonnum "18"; txlen "6038";
chr2	ENSEMBL_gcm37	exon	146254654	146254788	2.79653515020676	-	.	gene_id "ENSMUSG00000037110.21"; transcript_id "ENSMUSG00000037110.21_tx_6"; exon_id "chr2_146254654_146254788_-"; exonnum "17"; txlen "6233";
chr2	ENSEMBL_gcm37	exon	146254654	146254788	0.24543229004637	-	.	gene_id "ENSMUSG00000037110.21"; transcript_id "ENSMUSG00000037110.21_tx_61"; exon_id "chr2_146254654_146254788_-"; exonnum "4"; txlen "4525";
chr2	ENSEMBL_gcm37	exon	146254654	146254788	0.24543229004637	-	.	gene_id "ENSMUSG00000037110.21"; transcript_id "ENSMUSG00000037110.21_tx_62"; exon_id "chr2_146254654_146254788_-"; exonnum "4"; txlen "4584";
chr2	ENSEMBL_gcm37	exon	146254654	146254788	0.218682653290639	-	.	gene_id "ENSMUSG00000037110.21"; transcript_id "ENSMUSG00000037110.21_tx_64"; exon_id "chr2_146254654_146254788_-"; exonnum "16"; txlen "6185";
chr2	ENSEMBL_gcm37	exon	146254654	146254788	0.216913171060724	-	.	gene_id "ENSMUSG00000037110.21"; transcript_id "ENSMUSG00000037110.21_tx_65"; exon_id "chr2_146254654_146254788_-"; exonnum "16"; txlen "6126";
chr2	ENSEMBL_gcm37	exon	146254654	146254788	0.213997935933643	-	.	gene_id "ENSMUSG00000037110.21"; transcript_id "ENSMUSG00000037110.21_tx_66"; exon_id "chr2_146254654_146254788_-"; exonnum "17"; txlen "7222";
chr2	ENSEMBL_gcm37	exon	146254654	146254788	0.211463234143571	-	.	gene_id "ENSMUSG00000037110.21"; transcript_id "ENSMUSG00000037110.21_tx_67"; exon_id "chr2_146254654_146254788_-"; exonnum "17"; txlen "6152";
chr2	ENSEMBL_gcm37	exon	146254654	146254788	0.204048544744893	-	.	gene_id "ENSMUSG00000037110.21"; transcript_id "ENSMUSG00000037110.21_tx_69"; exon_id "chr2_146254654_146254788_-"; exonnum "18"; txlen "6326";
chr2	ENSEMBL_gcm37	exon	146254654	146254788	2.60165569642864	-	.	gene_id "ENSMUSG00000037110.21"; transcript_id "ENSMUSG00000037110.21_tx_7"; exon_id "chr2_146254654_146254788_-"; exonnum "18"; txlen "6384";
chr2	ENSEMBL_gcm37	exon	146254654	146254788	0.204048544744893	-	.	gene_id "ENSMUSG00000037110.21"; transcript_id "ENSMUSG00000037110.21_tx_70"; exon_id "chr2_146254654_146254788_-"; exonnum "18"; txlen "6385";
chr2	ENSEMBL_gcm37	exon	146254654	146254788	0.197108468933806	-	.	gene_id "ENSMUSG00000037110.21"; transcript_id "ENSMUSG00000037110.21_tx_71"; exon_id "chr2_146254654_146254788_-"; exonnum "16"; txlen "5839";
chr2	ENSEMBL_gcm37	exon	146254654	146254788	0.197108468933806	-	.	gene_id "ENSMUSG00000037110.21"; transcript_id "ENSMUSG00000037110.21_tx_72"; exon_id "chr2_146254654_146254788_-"; exonnum "16"; txlen "5898";
chr2	ENSEMBL_gcm37	exon	146254654	146254788	0.186087646046343	-	.	gene_id "ENSMUSG00000037110.21"; transcript_id "ENSMUSG00000037110.21_tx_74"; exon_id "chr2_146254654_146254788_-"; exonnum "17"; txlen "6367";
chr2	ENSEMBL_gcm37	exon	146254654	146254788	0.180418147518653	-	.	gene_id "ENSMUSG00000037110.21"; transcript_id "ENSMUSG00000037110.21_tx_75"; exon_id "chr2_146254654_146254788_-"; exonnum "18"; txlen "6591";
chr2	ENSEMBL_gcm37	exon	146254654	146254788	0.180218524542502	-	.	gene_id "ENSMUSG00000037110.21"; transcript_id "ENSMUSG00000037110.21_tx_76"; exon_id "chr2_146254654_146254788_-"; exonnum "15"; txlen "5816";
chr2	ENSEMBL_gcm37	exon	146254654	146254788	0.180218524542502	-	.	gene_id "ENSMUSG00000037110.21"; transcript_id "ENSMUSG00000037110.21_tx_77"; exon_id "chr2_146254654_146254788_-"; exonnum "14"; txlen "5675";
chr2	ENSEMBL_gcm37	exon	146254654	146254788	0.178516054221068	-	.	gene_id "ENSMUSG00000037110.21"; transcript_id "ENSMUSG00000037110.21_tx_78"; exon_id "chr2_146254654_146254788_-"; exonnum "19"; txlen "6467";
chr2	ENSEMBL_gcm37	exon	146254654	146254788	0.178516054221068	-	.	gene_id "ENSMUSG00000037110.21"; transcript_id "ENSMUSG00000037110.21_tx_79"; exon_id "chr2_146254654_146254788_-"; exonnum "19"; txlen "6526";
chr2	ENSEMBL_gcm37	exon	146254654	146254788	2.36986532092703	-	.	gene_id "ENSMUSG00000037110.21"; transcript_id "ENSMUSG00000037110.21_tx_8"; exon_id "chr2_146254654_146254788_-"; exonnum "18"; txlen "6325";
chr2	ENSEMBL_gcm37	exon	146254654	146254788	0.169170587314857	-	.	gene_id "ENSMUSG00000037110.21"; transcript_id "ENSMUSG00000037110.21_tx_80"; exon_id "chr2_146254654_146254788_-"; exonnum "18"; txlen "6470";
chr2	ENSEMBL_gcm37	exon	146254654	146254788	0.169170587314857	-	.	gene_id "ENSMUSG00000037110.21"; transcript_id "ENSMUSG00000037110.21_tx_81"; exon_id "chr2_146254654_146254788_-"; exonnum "18"; txlen "6398";
chr2	ENSEMBL_gcm37	exon	146254654	146254788	0.169170587314857	-	.	gene_id "ENSMUSG00000037110.21"; transcript_id "ENSMUSG00000037110.21_tx_82"; exon_id "chr2_146254654_146254788_-"; exonnum "18"; txlen "6685";
chr2	ENSEMBL_gcm37	exon	146254654	146254788	0.169170587314857	-	.	gene_id "ENSMUSG00000037110.21"; transcript_id "ENSMUSG00000037110.21_tx_83"; exon_id "chr2_146254654_146254788_-"; exonnum "18"; txlen "6613";
chr2	ENSEMBL_gcm37	exon	146254654	146254788	0.162353090371533	-	.	gene_id "ENSMUSG00000037110.21"; transcript_id "ENSMUSG00000037110.21_tx_84"; exon_id "chr2_146254654_146254788_-"; exonnum "4"; txlen "4496";
chr2	ENSEMBL_gcm37	exon	146254654	146254788	0.162353090371533	-	.	gene_id "ENSMUSG00000037110.21"; transcript_id "ENSMUSG00000037110.21_tx_85"; exon_id "chr2_146254654_146254788_-"; exonnum "4"; txlen "4555";
chr2	ENSEMBL_gcm37	exon	146254654	146254788	0.162353090371533	-	.	gene_id "ENSMUSG00000037110.21"; transcript_id "ENSMUSG00000037110.21_tx_86"; exon_id "chr2_146254654_146254788_-"; exonnum "4"; txlen "4515";
chr2	ENSEMBL_gcm37	exon	146254654	146254788	0.162353090371533	-	.	gene_id "ENSMUSG00000037110.21"; transcript_id "ENSMUSG00000037110.21_tx_87"; exon_id "chr2_146254654_146254788_-"; exonnum "4"; txlen "4574";
chr2	ENSEMBL_gcm37	exon	146254654	146254788	0.162166353795755	-	.	gene_id "ENSMUSG00000037110.21"; transcript_id "ENSMUSG00000037110.21_tx_88"; exon_id "chr2_146254654_146254788_-"; exonnum "18"; txlen "6570";
chr2	ENSEMBL_gcm37	exon	146254654	146254788	0.162166353795755	-	.	gene_id "ENSMUSG00000037110.21"; transcript_id "ENSMUSG00000037110.21_tx_89"; exon_id "chr2_146254654_146254788_-"; exonnum "18"; txlen "6589";
chr2	ENSEMBL_gcm37	exon	146254654	146254788	2.31316967464322	-	.	gene_id "ENSMUSG00000037110.21"; transcript_id "ENSMUSG00000037110.21_tx_9"; exon_id "chr2_146254654_146254788_-"; exonnum "17"; txlen "6174";
chr2	ENSEMBL_gcm37	exon	146254654	146254788	0.154885656994828	-	.	gene_id "ENSMUSG00000037110.21"; transcript_id "ENSMUSG00000037110.21_tx_90"; exon_id "chr2_146254654_146254788_-"; exonnum "19"; txlen "6732";
chr2	ENSEMBL_gcm37	exon	146254654	146254788	0.15227273344188	-	.	gene_id "ENSMUSG00000037110.21"; transcript_id "ENSMUSG00000037110.21_tx_91"; exon_id "chr2_146254654_146254788_-"; exonnum "17"; txlen "5751";
chr2	ENSEMBL_gcm37	exon	146254654	146254788	0.145161094181263	-	.	gene_id "ENSMUSG00000037110.21"; transcript_id "ENSMUSG00000037110.21_tx_93"; exon_id "chr2_146254654_146254788_-"; exonnum "17"; txlen "3035";
chr2	ENSEMBL_gcm37	exon	146254654	146254788	0.139030010557045	-	.	gene_id "ENSMUSG00000037110.21"; transcript_id "ENSMUSG00000037110.21_tx_94"; exon_id "chr2_146254654_146254788_-"; exonnum "15"; txlen "5757";
chr2	ENSEMBL_gcm37	exon	146254654	146254788	0.139030010557045	-	.	gene_id "ENSMUSG00000037110.21"; transcript_id "ENSMUSG00000037110.21_tx_95"; exon_id "chr2_146254654_146254788_-"; exonnum "14"; txlen "5616";
chr2	ENSEMBL_gcm37	exon	146254654	146254788	0.137112591243887	-	.	gene_id "ENSMUSG00000037110.21"; transcript_id "ENSMUSG00000037110.21_tx_96"; exon_id "chr2_146254654_146254788_-"; exonnum "18"; txlen "6057";
chr2	ENSEMBL_gcm37	exon	146254654	146254788	0.137112591243887	-	.	gene_id "ENSMUSG00000037110.21"; transcript_id "ENSMUSG00000037110.21_tx_97"; exon_id "chr2_146254654_146254788_-"; exonnum "17"; txlen "5916";
chr2	ENSEMBL_gcm37	exon	146254654	146254788	0.137112591243887	-	.	gene_id "ENSMUSG00000037110.21"; transcript_id "ENSMUSG00000037110.21_tx_98"; exon_id "chr2_146254654_146254788_-"; exonnum "15"; txlen "5776";
chr2	ENSEMBL_gcm37	exon	146254654	146254788	0.137112591243887	-	.	gene_id "ENSMUSG00000037110.21"; transcript_id "ENSMUSG00000037110.21_tx_99"; exon_id "chr2_146254654_146254788_-"; exonnum "14"; txlen "5635";
chr2	HAVANA	exon	146254654	146254796	0	-	.	gene_id "ENSMUSG00000037110.21"; transcript_id "ENSMUST00000146024.2"; gene_type "protein_coding"; gene_name "Ralgapa2"; transcript_type "retained_intron"; transcript_name "Ralgapa2-207"; exon_number 1; exon_id "ENSMUSE00000784360.2"; level 2; transcript_support_level "2"; mgi_id "MGI:3036245"; havana_gene "OTTMUSG00000015703.1"; havana_transcript "OTTMUST00000083554.1";
chr2	HAVANA	exon	146260282	146260422	0	-	.	gene_id "ENSMUSG00000037110.21"; transcript_id "ENSMUST00000228797.2"; gene_type "protein_coding"; gene_name "Ralgapa2"; transcript_type "protein_coding"; transcript_name "Ralgapa2-211"; exon_number 17; exon_id "ENSMUSE00001429996.2"; level 2; protein_id "ENSMUSP00000153734.2"; mgi_id "MGI:3036245"; tag "RNA_Seq_supported_only"; tag "basic"; havana_gene "OTTMUSG00000015703.1"; havana_transcript "OTTMUST00000169904.1";
chr2	HAVANA	CDS	146260282	146260422	0	-	2	gene_id "ENSMUSG00000037110.21"; transcript_id "ENSMUST00000228797.2"; gene_type "protein_coding"; gene_name "Ralgapa2"; transcript_type "protein_coding"; transcript_name "Ralgapa2-211"; exon_number 17; exon_id "ENSMUSE00001429996.2"; level 2; protein_id "ENSMUSP00000153734.2"; mgi_id "MGI:3036245"; tag "RNA_Seq_supported_only"; tag "basic"; havana_gene "OTTMUSG00000015703.1"; havana_transcript "OTTMUST00000169904.1";
chr2	ENSEMBL_gcm37	exon	146260282	146260422	0.134897313584471	-	.	gene_id "ENSMUSG00000037110.21"; transcript_id "ENSMUSG00000037110.21_tx_100"; exon_id "chr2_146260282_146260422_-"; exonnum "16"; txlen "6267";
chr2	ENSEMBL_gcm37	exon	146260282	146260422	0.134897313584471	-	.	gene_id "ENSMUSG00000037110.21"; transcript_id "ENSMUSG00000037110.21_tx_101"; exon_id "chr2_146260282_146260422_-"; exonnum "16"; txlen "6326";
chr2	ENSEMBL_gcm37	exon	146260282	146260422	0.10511442523563	-	.	gene_id "ENSMUSG00000037110.21"; transcript_id "ENSMUSG00000037110.21_tx_106"; exon_id "chr2_146260282_146260422_-"; exonnum "18"; txlen "6751";
chr2	ENSEMBL_gcm37	exon	146260282	146260422	1.27871806212022	-	.	gene_id "ENSMUSG00000037110.21"; transcript_id "ENSMUSG00000037110.21_tx_13"; exon_id "chr2_146260282_146260422_-"; exonnum "18"; txlen "6517";
chr2	ENSEMBL_gcm37	exon	146260282	146260422	1.23890107671286	-	.	gene_id "ENSMUSG00000037110.21"; transcript_id "ENSMUSG00000037110.21_tx_14"; exon_id "chr2_146260282_146260422_-"; exonnum "18"; txlen "6458";
chr2	ENSEMBL_gcm37	exon	146260282	146260422	0.781083032113676	-	.	gene_id "ENSMUSG00000037110.21"; transcript_id "ENSMUSG00000037110.21_tx_18"; exon_id "chr2_146260282_146260422_-"; exonnum "18"; txlen "6477";
chr2	ENSEMBL_gcm37	exon	146260282	146260422	0.781083032113676	-	.	gene_id "ENSMUSG00000037110.21"; transcript_id "ENSMUSG00000037110.21_tx_19"; exon_id "chr2_146260282_146260422_-"; exonnum "18"; txlen "6536";
chr2	ENSEMBL_gcm37	exon	146260282	146260422	0.738646783622426	-	.	gene_id "ENSMUSG00000037110.21"; transcript_id "ENSMUSG00000037110.21_tx_20"; exon_id "chr2_146260282_146260422_-"; exonnum "17"; txlen "6374";
chr2	ENSEMBL_gcm37	exon	146260282	146260422	0.6957413259724	-	.	gene_id "ENSMUSG00000037110.21"; transcript_id "ENSMUSG00000037110.21_tx_25"; exon_id "chr2_146260282_146260422_-"; exonnum "17"; txlen "6315";
chr2	ENSEMBL_gcm37	exon	146260282	146260422	0.651694300956225	-	.	gene_id "ENSMUSG00000037110.21"; transcript_id "ENSMUSG00000037110.21_tx_29"; exon_id "chr2_146260282_146260422_-"; exonnum "17"; txlen "6206";
chr2	ENSEMBL_gcm37	exon	146260282	146260422	0.538726405681302	-	.	gene_id "ENSMUSG00000037110.21"; transcript_id "ENSMUSG00000037110.21_tx_35"; exon_id "chr2_146260282_146260422_-"; exonnum "17"; txlen "6147";
chr2	ENSEMBL_gcm37	exon	146260282	146260422	0.519677338688442	-	.	gene_id "ENSMUSG00000037110.21"; transcript_id "ENSMUSG00000037110.21_tx_38"; exon_id "chr2_146260282_146260422_-"; exonnum "17"; txlen "6580";
chr2	ENSEMBL_gcm37	exon	146260282	146260422	0.421532770261194	-	.	gene_id "ENSMUSG00000037110.21"; transcript_id "ENSMUSG00000037110.21_tx_41"; exon_id "chr2_146260282_146260422_-"; exonnum "18"; txlen "6448";
chr2	ENSEMBL_gcm37	exon	146260282	146260422	0.421532770261194	-	.	gene_id "ENSMUSG00000037110.21"; transcript_id "ENSMUSG00000037110.21_tx_42"; exon_id "chr2_146260282_146260422_-"; exonnum "18"; txlen "6507";
chr2	ENSEMBL_gcm37	exon	146260282	146260422	0.403709374525567	-	.	gene_id "ENSMUSG00000037110.21"; transcript_id "ENSMUSG00000037110.21_tx_43"; exon_id "chr2_146260282_146260422_-"; exonnum "17"; txlen "6599";
chr2	ENSEMBL_gcm37	exon	146260282	146260422	0.383540218616072	-	.	gene_id "ENSMUSG00000037110.21"; transcript_id "ENSMUSG00000037110.21_tx_47"; exon_id "chr2_146260282_146260422_-"; exonnum "17"; txlen "6325";
chr2	ENSEMBL_gcm37	exon	146260282	146260422	0.331154050846445	-	.	gene_id "ENSMUSG00000037110.21"; transcript_id "ENSMUSG00000037110.21_tx_48"; exon_id "chr2_146260282_146260422_-"; exonnum "17"; txlen "6097";
chr2	ENSEMBL_gcm37	exon	146260282	146260422	0.319426182677505	-	.	gene_id "ENSMUSG00000037110.21"; transcript_id "ENSMUSG00000037110.21_tx_50"; exon_id "chr2_146260282_146260422_-"; exonnum "17"; txlen "6266";
chr2	ENSEMBL_gcm37	exon	146260282	146260422	0.289965536860988	-	.	gene_id "ENSMUSG00000037110.21"; transcript_id "ENSMUSG00000037110.21_tx_52"; exon_id "chr2_146260282_146260422_-"; exonnum "17"; txlen "6038";
chr2	ENSEMBL_gcm37	exon	146260282	146260422	2.60165569642864	-	.	gene_id "ENSMUSG00000037110.21"; transcript_id "ENSMUSG00000037110.21_tx_7"; exon_id "chr2_146260282_146260422_-"; exonnum "17"; txlen "6384";
chr2	ENSEMBL_gcm37	exon	146260282	146260422	0.180218524542502	-	.	gene_id "ENSMUSG00000037110.21"; transcript_id "ENSMUSG00000037110.21_tx_76"; exon_id "chr2_146260282_146260422_-"; exonnum "14"; txlen "5816";
chr2	ENSEMBL_gcm37	exon	146260282	146260422	0.178516054221068	-	.	gene_id "ENSMUSG00000037110.21"; transcript_id "ENSMUSG00000037110.21_tx_78"; exon_id "chr2_146260282_146260422_-"; exonnum "18"; txlen "6467";
chr2	ENSEMBL_gcm37	exon	146260282	146260422	0.178516054221068	-	.	gene_id "ENSMUSG00000037110.21"; transcript_id "ENSMUSG00000037110.21_tx_79"; exon_id "chr2_146260282_146260422_-"; exonnum "18"; txlen "6526";
chr2	ENSEMBL_gcm37	exon	146260282	146260422	2.36986532092703	-	.	gene_id "ENSMUSG00000037110.21"; transcript_id "ENSMUSG00000037110.21_tx_8"; exon_id "chr2_146260282_146260422_-"; exonnum "17"; txlen "6325";
chr2	ENSEMBL_gcm37	exon	146260282	146260422	0.162166353795755	-	.	gene_id "ENSMUSG00000037110.21"; transcript_id "ENSMUSG00000037110.21_tx_88"; exon_id "chr2_146260282_146260422_-"; exonnum "17"; txlen "6570";
chr2	ENSEMBL_gcm37	exon	146260282	146260422	0.162166353795755	-	.	gene_id "ENSMUSG00000037110.21"; transcript_id "ENSMUSG00000037110.21_tx_89"; exon_id "chr2_146260282_146260422_-"; exonnum "17"; txlen "6589";
chr2	ENSEMBL_gcm37	exon	146260282	146260422	0.154885656994828	-	.	gene_id "ENSMUSG00000037110.21"; transcript_id "ENSMUSG00000037110.21_tx_90"; exon_id "chr2_146260282_146260422_-"; exonnum "18"; txlen "6732";
chr2	ENSEMBL_gcm37	exon	146260282	146260422	0.139030010557045	-	.	gene_id "ENSMUSG00000037110.21"; transcript_id "ENSMUSG00000037110.21_tx_94"; exon_id "chr2_146260282_146260422_-"; exonnum "14"; txlen "5757";
chr2	ENSEMBL_gcm37	exon	146260282	146260422	0.137112591243887	-	.	gene_id "ENSMUSG00000037110.21"; transcript_id "ENSMUSG00000037110.21_tx_96"; exon_id "chr2_146260282_146260422_-"; exonnum "17"; txlen "6057";
chr2	ENSEMBL_gcm37	exon	146260282	146260422	0.137112591243887	-	.	gene_id "ENSMUSG00000037110.21"; transcript_id "ENSMUSG00000037110.21_tx_98"; exon_id "chr2_146260282_146260422_-"; exonnum "14"; txlen "5776";
chr2	HAVANA	exon	146261998	146263677	0	-	.	gene_id "ENSMUSG00000037110.21"; transcript_id "ENSMUST00000109982.9"; gene_type "protein_coding"; gene_name "Ralgapa2"; transcript_type "retained_intron"; transcript_name "Ralgapa2-201"; exon_number 16; exon_id "ENSMUSE00000682267.3"; level 2; transcript_support_level "1"; mgi_id "MGI:3036245"; havana_gene "OTTMUSG00000015703.1"; havana_transcript "OTTMUST00000037316.1";
chr2	HAVANA	transcript	146261998	146353831	0	-	.	gene_id "ENSMUSG00000037110.21"; transcript_id "ENSMUST00000109982.9"; gene_type "protein_coding"; gene_name "Ralgapa2"; transcript_type "retained_intron"; transcript_name "Ralgapa2-201"; level 2; transcript_support_level "1"; mgi_id "MGI:3036245"; havana_gene "OTTMUSG00000015703.1"; havana_transcript "OTTMUST00000037316.1";
chr2	sragcm37_es	exon	146262130	146263371	0.729723527052323	-	.	gene_id "ENSMUSG00000037110.21"; transcript_id "ENSMUSG00000037110.21_tx_21"; exon_id "chr2_146262130_146263371_-"; exonnum "17"; txlen "3550";
chr2	sragcm37_es	exon	146262130	146263371	0.628483404340174	-	.	gene_id "ENSMUSG00000037110.21"; transcript_id "ENSMUSG00000037110.21_tx_30"; exon_id "chr2_146262130_146263371_-"; exonnum "16"; txlen "3438";
chr2	sragcm37_es	exon	146262130	146263371	0.628483404340174	-	.	gene_id "ENSMUSG00000037110.21"; transcript_id "ENSMUSG00000037110.21_tx_31"; exon_id "chr2_146262130_146263371_-"; exonnum "17"; txlen "3499";
chr2	sragcm37_es	exon	146262130	146263371	0.628483404340174	-	.	gene_id "ENSMUSG00000037110.21"; transcript_id "ENSMUSG00000037110.21_tx_32"; exon_id "chr2_146262130_146263371_-"; exonnum "18"; txlen "3611";
chr2	sragcm37_es	exon	146262130	146263371	0.392802127712609	-	.	gene_id "ENSMUSG00000037110.21"; transcript_id "ENSMUSG00000037110.21_tx_45"; exon_id "chr2_146262130_146263371_-"; exonnum "15"; txlen "3380";
chr2	sragcm37_es	exon	146262130	146263371	0.392802127712609	-	.	gene_id "ENSMUSG00000037110.21"; transcript_id "ENSMUSG00000037110.21_tx_46"; exon_id "chr2_146262130_146263371_-"; exonnum "16"; txlen "3492";
chr2	sragcm37_es	exon	146262130	146263371	0.280572948366149	-	.	gene_id "ENSMUSG00000037110.21"; transcript_id "ENSMUSG00000037110.21_tx_54"; exon_id "chr2_146262130_146263371_-"; exonnum "15"; txlen "3256";
chr2	sragcm37_es	exon	146262130	146263371	0.280572948366149	-	.	gene_id "ENSMUSG00000037110.21"; transcript_id "ENSMUSG00000037110.21_tx_55"; exon_id "chr2_146262130_146263371_-"; exonnum "14"; txlen "3144";
chr2	sragcm37_es	exon	146262130	146263371	0.280572948366149	-	.	gene_id "ENSMUSG00000037110.21"; transcript_id "ENSMUSG00000037110.21_tx_56"; exon_id "chr2_146262130_146263371_-"; exonnum "16"; txlen "3317";
chr2	sragcm37_es	exon	146262130	146263371	0.280572948366149	-	.	gene_id "ENSMUSG00000037110.21"; transcript_id "ENSMUSG00000037110.21_tx_57"; exon_id "chr2_146262130_146263371_-"; exonnum "14"; txlen "3198";
chr2	sragcm37_es	exon	146262130	146263371	0.280572948366149	-	.	gene_id "ENSMUSG00000037110.21"; transcript_id "ENSMUSG00000037110.21_tx_58"; exon_id "chr2_146262130_146263371_-"; exonnum "15"; txlen "3205";
chr2	sragcm37_es	exon	146262130	146263371	0.280572948366149	-	.	gene_id "ENSMUSG00000037110.21"; transcript_id "ENSMUSG00000037110.21_tx_59"; exon_id "chr2_146262130_146263371_-"; exonnum "13"; txlen "3086";
chr2	HAVANA	exon	146263513	146263677	0	-	.	gene_id "ENSMUSG00000037110.21"; transcript_id "ENSMUST00000109986.9"; gene_type "protein_coding"; gene_name "Ralgapa2"; transcript_type "protein_coding"; transcript_name "Ralgapa2-202"; exon_number 16; exon_id "ENSMUSE00000640358.2"; level 2; protein_id "ENSMUSP00000105613.3"; transcript_support_level "5"; mgi_id "MGI:3036245"; tag "basic"; tag "CCDS"; ccdsid "CCDS16831.2"; havana_gene "OTTMUSG00000015703.1"; havana_transcript "OTTMUST00000037314.1";
chr2	HAVANA	CDS	146263513	146263677	0	-	2	gene_id "ENSMUSG00000037110.21"; transcript_id "ENSMUST00000109986.9"; gene_type "protein_coding"; gene_name "Ralgapa2"; transcript_type "protein_coding"; transcript_name "Ralgapa2-202"; exon_number 16; exon_id "ENSMUSE00000640358.2"; level 2; protein_id "ENSMUSP00000105613.3"; transcript_support_level "5"; mgi_id "MGI:3036245"; tag "basic"; tag "CCDS"; ccdsid "CCDS16831.2"; havana_gene "OTTMUSG00000015703.1"; havana_transcript "OTTMUST00000037314.1";
chr2	HAVANA	exon	146263513	146263677	0	-	.	gene_id "ENSMUSG00000037110.21"; transcript_id "ENSMUST00000228797.2"; gene_type "protein_coding"; gene_name "Ralgapa2"; transcript_type "protein_coding"; transcript_name "Ralgapa2-211"; exon_number 16; exon_id "ENSMUSE00000640358.2"; level 2; protein_id "ENSMUSP00000153734.2"; mgi_id "MGI:3036245"; tag "RNA_Seq_supported_only"; tag "basic"; havana_gene "OTTMUSG00000015703.1"; havana_transcript "OTTMUST00000169904.1";
chr2	HAVANA	CDS	146263513	146263677	0	-	2	gene_id "ENSMUSG00000037110.21"; transcript_id "ENSMUST00000228797.2"; gene_type "protein_coding"; gene_name "Ralgapa2"; transcript_type "protein_coding"; transcript_name "Ralgapa2-211"; exon_number 16; exon_id "ENSMUSE00000640358.2"; level 2; protein_id "ENSMUSP00000153734.2"; mgi_id "MGI:3036245"; tag "RNA_Seq_supported_only"; tag "basic"; havana_gene "OTTMUSG00000015703.1"; havana_transcript "OTTMUST00000169904.1";
chr2	HAVANA	exon	146263513	146263677	0	-	.	gene_id "ENSMUSG00000037110.21"; transcript_id "ENSMUST00000149499.9"; gene_type "protein_coding"; gene_name "Ralgapa2"; transcript_type "protein_coding"; transcript_name "Ralgapa2-210"; exon_number 8; exon_id "ENSMUSE00000640358.2"; level 1; protein_id "ENSMUSP00000122017.3"; transcript_support_level "5"; mgi_id "MGI:3036245"; tag "mRNA_start_NF"; tag "cds_start_NF"; tag "exp_conf"; havana_gene "OTTMUSG00000015703.1"; havana_transcript "OTTMUST00000083552.1";
chr2	HAVANA	CDS	146263513	146263677	0	-	2	gene_id "ENSMUSG00000037110.21"; transcript_id "ENSMUST00000149499.9"; gene_type "protein_coding"; gene_name "Ralgapa2"; transcript_type "protein_coding"; transcript_name "Ralgapa2-210"; exon_number 8; exon_id "ENSMUSE00000640358.2"; level 1; protein_id "ENSMUSP00000122017.3"; transcript_support_level "5"; mgi_id "MGI:3036245"; tag "mRNA_start_NF"; tag "cds_start_NF"; tag "exp_conf"; havana_gene "OTTMUSG00000015703.1"; havana_transcript "OTTMUST00000083552.1";
chr2	HAVANA	exon	146263513	146263677	0	-	.	gene_id "ENSMUSG00000037110.21"; transcript_id "ENSMUST00000131824.8"; gene_type "protein_coding"; gene_name "Ralgapa2"; transcript_type "protein_coding"; transcript_name "Ralgapa2-205"; exon_number 16; exon_id "ENSMUSE00000640358.2"; level 2; protein_id "ENSMUSP00000122039.2"; transcript_support_level "5"; mgi_id "MGI:3036245"; tag "basic"; tag "Ensembl_canonical"; tag "GENCODE_Primary"; tag "appris_principal_1"; havana_gene "OTTMUSG00000015703.1"; havana_transcript "OTTMUST00000083551.1";
chr2	HAVANA	CDS	146263513	146263677	0	-	2	gene_id "ENSMUSG00000037110.21"; transcript_id "ENSMUST00000131824.8"; gene_type "protein_coding"; gene_name "Ralgapa2"; transcript_type "protein_coding"; transcript_name "Ralgapa2-205"; exon_number 16; exon_id "ENSMUSE00000640358.2"; level 2; protein_id "ENSMUSP00000122039.2"; transcript_support_level "5"; mgi_id "MGI:3036245"; tag "basic"; tag "Ensembl_canonical"; tag "GENCODE_Primary"; tag "appris_principal_1"; havana_gene "OTTMUSG00000015703.1"; havana_transcript "OTTMUST00000083551.1";
chr2	ENSEMBL_gcm37	exon	146263513	146263677	0.134897313584471	-	.	gene_id "ENSMUSG00000037110.21"; transcript_id "ENSMUSG00000037110.21_tx_100"; exon_id "chr2_146263513_146263677_-"; exonnum "15"; txlen "6267";
chr2	ENSEMBL_gcm37	exon	146263513	146263677	0.134897313584471	-	.	gene_id "ENSMUSG00000037110.21"; transcript_id "ENSMUSG00000037110.21_tx_101"; exon_id "chr2_146263513_146263677_-"; exonnum "15"; txlen "6326";
chr2	ENSEMBL_gcm37	exon	146263513	146263677	0.130646915759455	-	.	gene_id "ENSMUSG00000037110.21"; transcript_id "ENSMUSG00000037110.21_tx_102"; exon_id "chr2_146263513_146263677_-"; exonnum "17"; txlen "6610";
chr2	ENSEMBL_gcm37	exon	146263513	146263677	0.130646915759455	-	.	gene_id "ENSMUSG00000037110.21"; transcript_id "ENSMUSG00000037110.21_tx_103"; exon_id "chr2_146263513_146263677_-"; exonnum "17"; txlen "6581";
chr2	ENSEMBL_gcm37	exon	146263513	146263677	0.130646915759455	-	.	gene_id "ENSMUSG00000037110.21"; transcript_id "ENSMUSG00000037110.21_tx_104"; exon_id "chr2_146263513_146263677_-"; exonnum "17"; txlen "6600";
chr2	ENSEMBL_gcm37	exon	146263513	146263677	0.10511442523563	-	.	gene_id "ENSMUSG00000037110.21"; transcript_id "ENSMUSG00000037110.21_tx_106"; exon_id "chr2_146263513_146263677_-"; exonnum "17"; txlen "6751";
chr2	ENSEMBL_gcm37	exon	146263513	146263677	1.50344776704744	-	.	gene_id "ENSMUSG00000037110.21"; transcript_id "ENSMUSG00000037110.21_tx_11"; exon_id "chr2_146263513_146263677_-"; exonnum "17"; txlen "6376";
chr2	ENSEMBL_gcm37	exon	146263513	146263677	1.46363078164008	-	.	gene_id "ENSMUSG00000037110.21"; transcript_id "ENSMUSG00000037110.21_tx_12"; exon_id "chr2_146263513_146263677_-"; exonnum "17"; txlen "6317";
chr2	ENSEMBL_gcm37	exon	146263513	146263677	1.27871806212022	-	.	gene_id "ENSMUSG00000037110.21"; transcript_id "ENSMUSG00000037110.21_tx_13"; exon_id "chr2_146263513_146263677_-"; exonnum "17"; txlen "6517";
chr2	ENSEMBL_gcm37	exon	146263513	146263677	1.23890107671286	-	.	gene_id "ENSMUSG00000037110.21"; transcript_id "ENSMUSG00000037110.21_tx_14"; exon_id "chr2_146263513_146263677_-"; exonnum "17"; txlen "6458";
chr2	ENSEMBL_gcm37	exon	146263513	146263677	0.994364543401775	-	.	gene_id "ENSMUSG00000037110.21"; transcript_id "ENSMUSG00000037110.21_tx_16"; exon_id "chr2_146263513_146263677_-"; exonnum "16"; txlen "6439";
chr2	ENSEMBL_gcm37	exon	146263513	146263677	0.933925897218493	-	.	gene_id "ENSMUSG00000037110.21"; transcript_id "ENSMUSG00000037110.21_tx_17"; exon_id "chr2_146263513_146263677_-"; exonnum "16"; txlen "6065";
chr2	ENSEMBL_gcm37	exon	146263513	146263677	0.781083032113676	-	.	gene_id "ENSMUSG00000037110.21"; transcript_id "ENSMUSG00000037110.21_tx_18"; exon_id "chr2_146263513_146263677_-"; exonnum "17"; txlen "6477";
chr2	ENSEMBL_gcm37	exon	146263513	146263677	0.781083032113676	-	.	gene_id "ENSMUSG00000037110.21"; transcript_id "ENSMUSG00000037110.21_tx_19"; exon_id "chr2_146263513_146263677_-"; exonnum "17"; txlen "6536";
chr2	ENSEMBL_gcm37	exon	146263513	146263677	9.08922790684098	-	.	gene_id "ENSMUSG00000037110.21"; transcript_id "ENSMUSG00000037110.21_tx_2"; exon_id "chr2_146263513_146263677_-"; exonnum "16"; txlen "6243";
chr2	ENSEMBL_gcm37	exon	146263513	146263677	0.738646783622426	-	.	gene_id "ENSMUSG00000037110.21"; transcript_id "ENSMUSG00000037110.21_tx_20"; exon_id "chr2_146263513_146263677_-"; exonnum "16"; txlen "6374";
chr2	ENSEMBL_gcm37	exon	146263513	146263677	0.729723527052323	-	.	gene_id "ENSMUSG00000037110.21"; transcript_id "ENSMUSG00000037110.21_tx_21"; exon_id "chr2_146263513_146263677_-"; exonnum "16"; txlen "3550";
chr2	ENSEMBL_gcm37	exon	146263513	146263677	0.700208179014003	-	.	gene_id "ENSMUSG00000037110.21"; transcript_id "ENSMUSG00000037110.21_tx_23"; exon_id "chr2_146263513_146263677_-"; exonnum "17"; txlen "6336";
chr2	ENSEMBL_gcm37	exon	146263513	146263677	0.700208179014003	-	.	gene_id "ENSMUSG00000037110.21"; transcript_id "ENSMUSG00000037110.21_tx_24"; exon_id "chr2_146263513_146263677_-"; exonnum "17"; txlen "6395";
chr2	ENSEMBL_gcm37	exon	146263513	146263677	0.6957413259724	-	.	gene_id "ENSMUSG00000037110.21"; transcript_id "ENSMUSG00000037110.21_tx_25"; exon_id "chr2_146263513_146263677_-"; exonnum "16"; txlen "6315";
chr2	ENSEMBL_gcm37	exon	146263513	146263677	0.672420084799431	-	.	gene_id "ENSMUSG00000037110.21"; transcript_id "ENSMUSG00000037110.21_tx_26"; exon_id "chr2_146263513_146263677_-"; exonnum "16"; txlen "6006";
chr2	ENSEMBL_gcm37	exon	146263513	146263677	0.669608566979871	-	.	gene_id "ENSMUSG00000037110.21"; transcript_id "ENSMUSG00000037110.21_tx_27"; exon_id "chr2_146263513_146263677_-"; exonnum "16"; txlen "6458";
chr2	ENSEMBL_gcm37	exon	146263513	146263677	0.667585767269459	-	.	gene_id "ENSMUSG00000037110.21"; transcript_id "ENSMUSG00000037110.21_tx_28"; exon_id "chr2_146263513_146263677_-"; exonnum "16"; txlen "6184";
chr2	ENSEMBL_gcm37	exon	146263513	146263677	0.651694300956225	-	.	gene_id "ENSMUSG00000037110.21"; transcript_id "ENSMUSG00000037110.21_tx_29"; exon_id "chr2_146263513_146263677_-"; exonnum "16"; txlen "6206";
chr2	ENSEMBL_gcm37	exon	146263513	146263677	0.628483404340174	-	.	gene_id "ENSMUSG00000037110.21"; transcript_id "ENSMUSG00000037110.21_tx_30"; exon_id "chr2_146263513_146263677_-"; exonnum "15"; txlen "3438";
chr2	ENSEMBL_gcm37	exon	146263513	146263677	0.628483404340174	-	.	gene_id "ENSMUSG00000037110.21"; transcript_id "ENSMUSG00000037110.21_tx_31"; exon_id "chr2_146263513_146263677_-"; exonnum "16"; txlen "3499";
chr2	ENSEMBL_gcm37	exon	146263513	146263677	0.628483404340174	-	.	gene_id "ENSMUSG00000037110.21"; transcript_id "ENSMUSG00000037110.21_tx_32"; exon_id "chr2_146263513_146263677_-"; exonnum "17"; txlen "3611";
chr2	ENSEMBL_gcm37	exon	146263513	146263677	0.599938326665272	-	.	gene_id "ENSMUSG00000037110.21"; transcript_id "ENSMUSG00000037110.21_tx_33"; exon_id "chr2_146263513_146263677_-"; exonnum "16"; txlen "5956";
chr2	ENSEMBL_gcm37	exon	146263513	146263677	0.558749812679815	-	.	gene_id "ENSMUSG00000037110.21"; transcript_id "ENSMUSG00000037110.21_tx_34"; exon_id "chr2_146263513_146263677_-"; exonnum "16"; txlen "5897";
chr2	ENSEMBL_gcm37	exon	146263513	146263677	0.538726405681302	-	.	gene_id "ENSMUSG00000037110.21"; transcript_id "ENSMUSG00000037110.21_tx_35"; exon_id "chr2_146263513_146263677_-"; exonnum "16"; txlen "6147";
chr2	ENSEMBL_gcm37	exon	146263513	146263677	0.522020949385078	-	.	gene_id "ENSMUSG00000037110.21"; transcript_id "ENSMUSG00000037110.21_tx_36"; exon_id "chr2_146263513_146263677_-"; exonnum "17"; txlen "6307";
chr2	ENSEMBL_gcm37	exon	146263513	146263677	0.522020949385078	-	.	gene_id "ENSMUSG00000037110.21"; transcript_id "ENSMUSG00000037110.21_tx_37"; exon_id "chr2_146263513_146263677_-"; exonnum "17"; txlen "6366";
chr2	ENSEMBL_gcm37	exon	146263513	146263677	0.519677338688442	-	.	gene_id "ENSMUSG00000037110.21"; transcript_id "ENSMUSG00000037110.21_tx_38"; exon_id "chr2_146263513_146263677_-"; exonnum "16"; txlen "6580";
chr2	ENSEMBL_gcm37	exon	146263513	146263677	0.450765912462746	-	.	gene_id "ENSMUSG00000037110.21"; transcript_id "ENSMUSG00000037110.21_tx_39"; exon_id "chr2_146263513_146263677_-"; exonnum "16"; txlen "6429";
chr2	ENSEMBL_gcm37	exon	146263513	146263677	6.33416206394461	-	.	gene_id "ENSMUSG00000037110.21"; transcript_id "ENSMUSG00000037110.21_tx_4"; exon_id "chr2_146263513_146263677_-"; exonnum "16"; txlen "6184";
chr2	ENSEMBL_gcm37	exon	146263513	146263677	0.428065546250059	-	.	gene_id "ENSMUSG00000037110.21"; transcript_id "ENSMUSG00000037110.21_tx_40"; exon_id "chr2_146263513_146263677_-"; exonnum "16"; txlen "6448";
chr2	ENSEMBL_gcm37	exon	146263513	146263677	0.421532770261194	-	.	gene_id "ENSMUSG00000037110.21"; transcript_id "ENSMUSG00000037110.21_tx_41"; exon_id "chr2_146263513_146263677_-"; exonnum "17"; txlen "6448";
chr2	ENSEMBL_gcm37	exon	146263513	146263677	0.421532770261194	-	.	gene_id "ENSMUSG00000037110.21"; transcript_id "ENSMUSG00000037110.21_tx_42"; exon_id "chr2_146263513_146263677_-"; exonnum "17"; txlen "6507";
chr2	ENSEMBL_gcm37	exon	146263513	146263677	0.403709374525567	-	.	gene_id "ENSMUSG00000037110.21"; transcript_id "ENSMUSG00000037110.21_tx_43"; exon_id "chr2_146263513_146263677_-"; exonnum "16"; txlen "6599";
chr2	ENSEMBL_gcm37	exon	146263513	146263677	0.392802127712609	-	.	gene_id "ENSMUSG00000037110.21"; transcript_id "ENSMUSG00000037110.21_tx_45"; exon_id "chr2_146263513_146263677_-"; exonnum "14"; txlen "3380";
chr2	ENSEMBL_gcm37	exon	146263513	146263677	0.392802127712609	-	.	gene_id "ENSMUSG00000037110.21"; transcript_id "ENSMUSG00000037110.21_tx_46"; exon_id "chr2_146263513_146263677_-"; exonnum "15"; txlen "3492";
chr2	ENSEMBL_gcm37	exon	146263513	146263677	0.383540218616072	-	.	gene_id "ENSMUSG00000037110.21"; transcript_id "ENSMUSG00000037110.21_tx_47"; exon_id "chr2_146263513_146263677_-"; exonnum "16"; txlen "6325";
chr2	ENSEMBL_gcm37	exon	146263513	146263677	0.331154050846445	-	.	gene_id "ENSMUSG00000037110.21"; transcript_id "ENSMUSG00000037110.21_tx_48"; exon_id "chr2_146263513_146263677_-"; exonnum "16"; txlen "6097";
chr2	ENSEMBL_gcm37	exon	146263513	146263677	0.329615373942721	-	.	gene_id "ENSMUSG00000037110.21"; transcript_id "ENSMUSG00000037110.21_tx_49"; exon_id "chr2_146263513_146263677_-"; exonnum "3"; txlen "4506";
chr2	ENSEMBL_gcm37	exon	146263513	146263677	0.319426182677505	-	.	gene_id "ENSMUSG00000037110.21"; transcript_id "ENSMUSG00000037110.21_tx_50"; exon_id "chr2_146263513_146263677_-"; exonnum "16"; txlen "6266";
chr2	ENSEMBL_gcm37	exon	146263513	146263677	0.308399733952378	-	.	gene_id "ENSMUSG00000037110.21"; transcript_id "ENSMUSG00000037110.21_tx_51"; exon_id "chr2_146263513_146263677_-"; exonnum "16"; txlen "6125";
chr2	ENSEMBL_gcm37	exon	146263513	146263677	0.289965536860988	-	.	gene_id "ENSMUSG00000037110.21"; transcript_id "ENSMUSG00000037110.21_tx_52"; exon_id "chr2_146263513_146263677_-"; exonnum "16"; txlen "6038";
chr2	ENSEMBL_gcm37	exon	146263513	146263677	0.280572948366149	-	.	gene_id "ENSMUSG00000037110.21"; transcript_id "ENSMUSG00000037110.21_tx_54"; exon_id "chr2_146263513_146263677_-"; exonnum "14"; txlen "3256";
chr2	ENSEMBL_gcm37	exon	146263513	146263677	0.280572948366149	-	.	gene_id "ENSMUSG00000037110.21"; transcript_id "ENSMUSG00000037110.21_tx_55"; exon_id "chr2_146263513_146263677_-"; exonnum "13"; txlen "3144";
chr2	ENSEMBL_gcm37	exon	146263513	146263677	0.280572948366149	-	.	gene_id "ENSMUSG00000037110.21"; transcript_id "ENSMUSG00000037110.21_tx_56"; exon_id "chr2_146263513_146263677_-"; exonnum "15"; txlen "3317";
chr2	ENSEMBL_gcm37	exon	146263513	146263677	0.280572948366149	-	.	gene_id "ENSMUSG00000037110.21"; transcript_id "ENSMUSG00000037110.21_tx_57"; exon_id "chr2_146263513_146263677_-"; exonnum "13"; txlen "3198";
chr2	ENSEMBL_gcm37	exon	146263513	146263677	0.280572948366149	-	.	gene_id "ENSMUSG00000037110.21"; transcript_id "ENSMUSG00000037110.21_tx_58"; exon_id "chr2_146263513_146263677_-"; exonnum "14"; txlen "3205";
chr2	ENSEMBL_gcm37	exon	146263513	146263677	0.280572948366149	-	.	gene_id "ENSMUSG00000037110.21"; transcript_id "ENSMUSG00000037110.21_tx_59"; exon_id "chr2_146263513_146263677_-"; exonnum "12"; txlen "3086";
chr2	ENSEMBL_gcm37	exon	146263513	146263677	2.79653515020676	-	.	gene_id "ENSMUSG00000037110.21"; transcript_id "ENSMUSG00000037110.21_tx_6"; exon_id "chr2_146263513_146263677_-"; exonnum "16"; txlen "6233";
chr2	ENSEMBL_gcm37	exon	146263513	146263677	0.24543229004637	-	.	gene_id "ENSMUSG00000037110.21"; transcript_id "ENSMUSG00000037110.21_tx_61"; exon_id "chr2_146263513_146263677_-"; exonnum "3"; txlen "4525";
chr2	ENSEMBL_gcm37	exon	146263513	146263677	0.24543229004637	-	.	gene_id "ENSMUSG00000037110.21"; transcript_id "ENSMUSG00000037110.21_tx_62"; exon_id "chr2_146263513_146263677_-"; exonnum "3"; txlen "4584";
chr2	ENSEMBL_gcm37	exon	146263513	146263677	0.218682653290639	-	.	gene_id "ENSMUSG00000037110.21"; transcript_id "ENSMUSG00000037110.21_tx_64"; exon_id "chr2_146263513_146263677_-"; exonnum "15"; txlen "6185";
chr2	ENSEMBL_gcm37	exon	146263513	146263677	0.216913171060724	-	.	gene_id "ENSMUSG00000037110.21"; transcript_id "ENSMUSG00000037110.21_tx_65"; exon_id "chr2_146263513_146263677_-"; exonnum "15"; txlen "6126";
chr2	ENSEMBL_gcm37	exon	146263513	146263677	0.213997935933643	-	.	gene_id "ENSMUSG00000037110.21"; transcript_id "ENSMUSG00000037110.21_tx_66"; exon_id "chr2_146263513_146263677_-"; exonnum "16"; txlen "7222";
chr2	ENSEMBL_gcm37	exon	146263513	146263677	0.211463234143571	-	.	gene_id "ENSMUSG00000037110.21"; transcript_id "ENSMUSG00000037110.21_tx_67"; exon_id "chr2_146263513_146263677_-"; exonnum "16"; txlen "6152";
chr2	ENSEMBL_gcm37	exon	146263513	146263677	0.204048544744893	-	.	gene_id "ENSMUSG00000037110.21"; transcript_id "ENSMUSG00000037110.21_tx_69"; exon_id "chr2_146263513_146263677_-"; exonnum "17"; txlen "6326";
chr2	ENSEMBL_gcm37	exon	146263513	146263677	2.60165569642864	-	.	gene_id "ENSMUSG00000037110.21"; transcript_id "ENSMUSG00000037110.21_tx_7"; exon_id "chr2_146263513_146263677_-"; exonnum "16"; txlen "6384";
chr2	ENSEMBL_gcm37	exon	146263513	146263677	0.204048544744893	-	.	gene_id "ENSMUSG00000037110.21"; transcript_id "ENSMUSG00000037110.21_tx_70"; exon_id "chr2_146263513_146263677_-"; exonnum "17"; txlen "6385";
chr2	ENSEMBL_gcm37	exon	146263513	146263677	0.197108468933806	-	.	gene_id "ENSMUSG00000037110.21"; transcript_id "ENSMUSG00000037110.21_tx_71"; exon_id "chr2_146263513_146263677_-"; exonnum "15"; txlen "5839";
chr2	ENSEMBL_gcm37	exon	146263513	146263677	0.197108468933806	-	.	gene_id "ENSMUSG00000037110.21"; transcript_id "ENSMUSG00000037110.21_tx_72"; exon_id "chr2_146263513_146263677_-"; exonnum "15"; txlen "5898";
chr2	ENSEMBL_gcm37	exon	146263513	146263677	0.186087646046343	-	.	gene_id "ENSMUSG00000037110.21"; transcript_id "ENSMUSG00000037110.21_tx_74"; exon_id "chr2_146263513_146263677_-"; exonnum "16"; txlen "6367";
chr2	ENSEMBL_gcm37	exon	146263513	146263677	0.180418147518653	-	.	gene_id "ENSMUSG00000037110.21"; transcript_id "ENSMUSG00000037110.21_tx_75"; exon_id "chr2_146263513_146263677_-"; exonnum "17"; txlen "6591";
chr2	ENSEMBL_gcm37	exon	146263513	146263677	0.180218524542502	-	.	gene_id "ENSMUSG00000037110.21"; transcript_id "ENSMUSG00000037110.21_tx_76"; exon_id "chr2_146263513_146263677_-"; exonnum "13"; txlen "5816";
chr2	ENSEMBL_gcm37	exon	146263513	146263677	0.180218524542502	-	.	gene_id "ENSMUSG00000037110.21"; transcript_id "ENSMUSG00000037110.21_tx_77"; exon_id "chr2_146263513_146263677_-"; exonnum "13"; txlen "5675";
chr2	ENSEMBL_gcm37	exon	146263513	146263677	0.178516054221068	-	.	gene_id "ENSMUSG00000037110.21"; transcript_id "ENSMUSG00000037110.21_tx_78"; exon_id "chr2_146263513_146263677_-"; exonnum "17"; txlen "6467";
chr2	ENSEMBL_gcm37	exon	146263513	146263677	0.178516054221068	-	.	gene_id "ENSMUSG00000037110.21"; transcript_id "ENSMUSG00000037110.21_tx_79"; exon_id "chr2_146263513_146263677_-"; exonnum "17"; txlen "6526";
chr2	ENSEMBL_gcm37	exon	146263513	146263677	2.36986532092703	-	.	gene_id "ENSMUSG00000037110.21"; transcript_id "ENSMUSG00000037110.21_tx_8"; exon_id "chr2_146263513_146263677_-"; exonnum "16"; txlen "6325";
chr2	ENSEMBL_gcm37	exon	146263513	146263677	0.169170587314857	-	.	gene_id "ENSMUSG00000037110.21"; transcript_id "ENSMUSG00000037110.21_tx_80"; exon_id "chr2_146263513_146263677_-"; exonnum "17"; txlen "6470";
chr2	ENSEMBL_gcm37	exon	146263513	146263677	0.169170587314857	-	.	gene_id "ENSMUSG00000037110.21"; transcript_id "ENSMUSG00000037110.21_tx_81"; exon_id "chr2_146263513_146263677_-"; exonnum "17"; txlen "6398";
chr2	ENSEMBL_gcm37	exon	146263513	146263677	0.169170587314857	-	.	gene_id "ENSMUSG00000037110.21"; transcript_id "ENSMUSG00000037110.21_tx_82"; exon_id "chr2_146263513_146263677_-"; exonnum "17"; txlen "6685";
chr2	ENSEMBL_gcm37	exon	146263513	146263677	0.169170587314857	-	.	gene_id "ENSMUSG00000037110.21"; transcript_id "ENSMUSG00000037110.21_tx_83"; exon_id "chr2_146263513_146263677_-"; exonnum "17"; txlen "6613";
chr2	ENSEMBL_gcm37	exon	146263513	146263677	0.162353090371533	-	.	gene_id "ENSMUSG00000037110.21"; transcript_id "ENSMUSG00000037110.21_tx_84"; exon_id "chr2_146263513_146263677_-"; exonnum "3"; txlen "4496";
chr2	ENSEMBL_gcm37	exon	146263513	146263677	0.162353090371533	-	.	gene_id "ENSMUSG00000037110.21"; transcript_id "ENSMUSG00000037110.21_tx_85"; exon_id "chr2_146263513_146263677_-"; exonnum "3"; txlen "4555";
chr2	ENSEMBL_gcm37	exon	146263513	146263677	0.162353090371533	-	.	gene_id "ENSMUSG00000037110.21"; transcript_id "ENSMUSG00000037110.21_tx_86"; exon_id "chr2_146263513_146263677_-"; exonnum "3"; txlen "4515";
chr2	ENSEMBL_gcm37	exon	146263513	146263677	0.162353090371533	-	.	gene_id "ENSMUSG00000037110.21"; transcript_id "ENSMUSG00000037110.21_tx_87"; exon_id "chr2_146263513_146263677_-"; exonnum "3"; txlen "4574";
chr2	ENSEMBL_gcm37	exon	146263513	146263677	0.162166353795755	-	.	gene_id "ENSMUSG00000037110.21"; transcript_id "ENSMUSG00000037110.21_tx_88"; exon_id "chr2_146263513_146263677_-"; exonnum "16"; txlen "6570";
chr2	ENSEMBL_gcm37	exon	146263513	146263677	0.162166353795755	-	.	gene_id "ENSMUSG00000037110.21"; transcript_id "ENSMUSG00000037110.21_tx_89"; exon_id "chr2_146263513_146263677_-"; exonnum "16"; txlen "6589";
chr2	ENSEMBL_gcm37	exon	146263513	146263677	2.31316967464322	-	.	gene_id "ENSMUSG00000037110.21"; transcript_id "ENSMUSG00000037110.21_tx_9"; exon_id "chr2_146263513_146263677_-"; exonnum "16"; txlen "6174";
chr2	ENSEMBL_gcm37	exon	146263513	146263677	0.154885656994828	-	.	gene_id "ENSMUSG00000037110.21"; transcript_id "ENSMUSG00000037110.21_tx_90"; exon_id "chr2_146263513_146263677_-"; exonnum "17"; txlen "6732";
chr2	ENSEMBL_gcm37	exon	146263513	146263677	0.15227273344188	-	.	gene_id "ENSMUSG00000037110.21"; transcript_id "ENSMUSG00000037110.21_tx_91"; exon_id "chr2_146263513_146263677_-"; exonnum "16"; txlen "5751";
chr2	ENSEMBL_gcm37	exon	146263513	146263677	0.145161094181263	-	.	gene_id "ENSMUSG00000037110.21"; transcript_id "ENSMUSG00000037110.21_tx_93"; exon_id "chr2_146263513_146263677_-"; exonnum "16"; txlen "3035";
chr2	ENSEMBL_gcm37	exon	146263513	146263677	0.139030010557045	-	.	gene_id "ENSMUSG00000037110.21"; transcript_id "ENSMUSG00000037110.21_tx_94"; exon_id "chr2_146263513_146263677_-"; exonnum "13"; txlen "5757";
chr2	ENSEMBL_gcm37	exon	146263513	146263677	0.139030010557045	-	.	gene_id "ENSMUSG00000037110.21"; transcript_id "ENSMUSG00000037110.21_tx_95"; exon_id "chr2_146263513_146263677_-"; exonnum "13"; txlen "5616";
chr2	ENSEMBL_gcm37	exon	146263513	146263677	0.137112591243887	-	.	gene_id "ENSMUSG00000037110.21"; transcript_id "ENSMUSG00000037110.21_tx_96"; exon_id "chr2_146263513_146263677_-"; exonnum "16"; txlen "6057";
chr2	ENSEMBL_gcm37	exon	146263513	146263677	0.137112591243887	-	.	gene_id "ENSMUSG00000037110.21"; transcript_id "ENSMUSG00000037110.21_tx_97"; exon_id "chr2_146263513_146263677_-"; exonnum "16"; txlen "5916";
chr2	ENSEMBL_gcm37	exon	146263513	146263677	0.137112591243887	-	.	gene_id "ENSMUSG00000037110.21"; transcript_id "ENSMUSG00000037110.21_tx_98"; exon_id "chr2_146263513_146263677_-"; exonnum "13"; txlen "5776";
chr2	ENSEMBL_gcm37	exon	146263513	146263677	0.137112591243887	-	.	gene_id "ENSMUSG00000037110.21"; transcript_id "ENSMUSG00000037110.21_tx_99"; exon_id "chr2_146263513_146263677_-"; exonnum "13"; txlen "5635";
chr2	HAVANA	exon	146266537	146266774	0	-	.	gene_id "ENSMUSG00000037110.21"; transcript_id "ENSMUST00000109986.9"; gene_type "protein_coding"; gene_name "Ralgapa2"; transcript_type "protein_coding"; transcript_name "Ralgapa2-202"; exon_number 15; exon_id "ENSMUSE00001206264.2"; level 2; protein_id "ENSMUSP00000105613.3"; transcript_support_level "5"; mgi_id "MGI:3036245"; tag "basic"; tag "CCDS"; ccdsid "CCDS16831.2"; havana_gene "OTTMUSG00000015703.1"; havana_transcript "OTTMUST00000037314.1";
chr2	HAVANA	CDS	146266537	146266774	0	-	0	gene_id "ENSMUSG00000037110.21"; transcript_id "ENSMUST00000109986.9"; gene_type "protein_coding"; gene_name "Ralgapa2"; transcript_type "protein_coding"; transcript_name "Ralgapa2-202"; exon_number 15; exon_id "ENSMUSE00001206264.2"; level 2; protein_id "ENSMUSP00000105613.3"; transcript_support_level "5"; mgi_id "MGI:3036245"; tag "basic"; tag "CCDS"; ccdsid "CCDS16831.2"; havana_gene "OTTMUSG00000015703.1"; havana_transcript "OTTMUST00000037314.1";
chr2	HAVANA	exon	146266537	146266774	0	-	.	gene_id "ENSMUSG00000037110.21"; transcript_id "ENSMUST00000228797.2"; gene_type "protein_coding"; gene_name "Ralgapa2"; transcript_type "protein_coding"; transcript_name "Ralgapa2-211"; exon_number 15; exon_id "ENSMUSE00001206264.2"; level 2; protein_id "ENSMUSP00000153734.2"; mgi_id "MGI:3036245"; tag "RNA_Seq_supported_only"; tag "basic"; havana_gene "OTTMUSG00000015703.1"; havana_transcript "OTTMUST00000169904.1";
chr2	HAVANA	CDS	146266537	146266774	0	-	0	gene_id "ENSMUSG00000037110.21"; transcript_id "ENSMUST00000228797.2"; gene_type "protein_coding"; gene_name "Ralgapa2"; transcript_type "protein_coding"; transcript_name "Ralgapa2-211"; exon_number 15; exon_id "ENSMUSE00001206264.2"; level 2; protein_id "ENSMUSP00000153734.2"; mgi_id "MGI:3036245"; tag "RNA_Seq_supported_only"; tag "basic"; havana_gene "OTTMUSG00000015703.1"; havana_transcript "OTTMUST00000169904.1";
chr2	HAVANA	exon	146266537	146266774	0	-	.	gene_id "ENSMUSG00000037110.21"; transcript_id "ENSMUST00000149499.9"; gene_type "protein_coding"; gene_name "Ralgapa2"; transcript_type "protein_coding"; transcript_name "Ralgapa2-210"; exon_number 7; exon_id "ENSMUSE00001206264.2"; level 1; protein_id "ENSMUSP00000122017.3"; transcript_support_level "5"; mgi_id "MGI:3036245"; tag "mRNA_start_NF"; tag "cds_start_NF"; tag "exp_conf"; havana_gene "OTTMUSG00000015703.1"; havana_transcript "OTTMUST00000083552.1";
chr2	HAVANA	CDS	146266537	146266774	0	-	0	gene_id "ENSMUSG00000037110.21"; transcript_id "ENSMUST00000149499.9"; gene_type "protein_coding"; gene_name "Ralgapa2"; transcript_type "protein_coding"; transcript_name "Ralgapa2-210"; exon_number 7; exon_id "ENSMUSE00001206264.2"; level 1; protein_id "ENSMUSP00000122017.3"; transcript_support_level "5"; mgi_id "MGI:3036245"; tag "mRNA_start_NF"; tag "cds_start_NF"; tag "exp_conf"; havana_gene "OTTMUSG00000015703.1"; havana_transcript "OTTMUST00000083552.1";
chr2	HAVANA	exon	146266537	146266774	0	-	.	gene_id "ENSMUSG00000037110.21"; transcript_id "ENSMUST00000131824.8"; gene_type "protein_coding"; gene_name "Ralgapa2"; transcript_type "protein_coding"; transcript_name "Ralgapa2-205"; exon_number 15; exon_id "ENSMUSE00001206264.2"; level 2; protein_id "ENSMUSP00000122039.2"; transcript_support_level "5"; mgi_id "MGI:3036245"; tag "basic"; tag "Ensembl_canonical"; tag "GENCODE_Primary"; tag "appris_principal_1"; havana_gene "OTTMUSG00000015703.1"; havana_transcript "OTTMUST00000083551.1";
chr2	HAVANA	CDS	146266537	146266774	0	-	0	gene_id "ENSMUSG00000037110.21"; transcript_id "ENSMUST00000131824.8"; gene_type "protein_coding"; gene_name "Ralgapa2"; transcript_type "protein_coding"; transcript_name "Ralgapa2-205"; exon_number 15; exon_id "ENSMUSE00001206264.2"; level 2; protein_id "ENSMUSP00000122039.2"; transcript_support_level "5"; mgi_id "MGI:3036245"; tag "basic"; tag "Ensembl_canonical"; tag "GENCODE_Primary"; tag "appris_principal_1"; havana_gene "OTTMUSG00000015703.1"; havana_transcript "OTTMUST00000083551.1";
chr2	HAVANA	exon	146266537	146266774	0	-	.	gene_id "ENSMUSG00000037110.21"; transcript_id "ENSMUST00000109982.9"; gene_type "protein_coding"; gene_name "Ralgapa2"; transcript_type "retained_intron"; transcript_name "Ralgapa2-201"; exon_number 15; exon_id "ENSMUSE00001255415.2"; level 2; transcript_support_level "1"; mgi_id "MGI:3036245"; havana_gene "OTTMUSG00000015703.1"; havana_transcript "OTTMUST00000037316.1";
chr2	ENSEMBL_gcm37	exon	146266537	146266774	0.134897313584471	-	.	gene_id "ENSMUSG00000037110.21"; transcript_id "ENSMUSG00000037110.21_tx_100"; exon_id "chr2_146266537_146266774_-"; exonnum "14"; txlen "6267";
chr2	ENSEMBL_gcm37	exon	146266537	146266774	0.134897313584471	-	.	gene_id "ENSMUSG00000037110.21"; transcript_id "ENSMUSG00000037110.21_tx_101"; exon_id "chr2_146266537_146266774_-"; exonnum "14"; txlen "6326";
chr2	ENSEMBL_gcm37	exon	146266537	146266774	0.130646915759455	-	.	gene_id "ENSMUSG00000037110.21"; transcript_id "ENSMUSG00000037110.21_tx_102"; exon_id "chr2_146266537_146266774_-"; exonnum "16"; txlen "6610";
chr2	ENSEMBL_gcm37	exon	146266537	146266774	0.130646915759455	-	.	gene_id "ENSMUSG00000037110.21"; transcript_id "ENSMUSG00000037110.21_tx_103"; exon_id "chr2_146266537_146266774_-"; exonnum "16"; txlen "6581";
chr2	ENSEMBL_gcm37	exon	146266537	146266774	0.130646915759455	-	.	gene_id "ENSMUSG00000037110.21"; transcript_id "ENSMUSG00000037110.21_tx_104"; exon_id "chr2_146266537_146266774_-"; exonnum "16"; txlen "6600";
chr2	ENSEMBL_gcm37	exon	146266537	146266774	0.10511442523563	-	.	gene_id "ENSMUSG00000037110.21"; transcript_id "ENSMUSG00000037110.21_tx_106"; exon_id "chr2_146266537_146266774_-"; exonnum "16"; txlen "6751";
chr2	ENSEMBL_gcm37	exon	146266537	146266774	1.50344776704744	-	.	gene_id "ENSMUSG00000037110.21"; transcript_id "ENSMUSG00000037110.21_tx_11"; exon_id "chr2_146266537_146266774_-"; exonnum "16"; txlen "6376";
chr2	ENSEMBL_gcm37	exon	146266537	146266774	1.46363078164008	-	.	gene_id "ENSMUSG00000037110.21"; transcript_id "ENSMUSG00000037110.21_tx_12"; exon_id "chr2_146266537_146266774_-"; exonnum "16"; txlen "6317";
chr2	ENSEMBL_gcm37	exon	146266537	146266774	1.27871806212022	-	.	gene_id "ENSMUSG00000037110.21"; transcript_id "ENSMUSG00000037110.21_tx_13"; exon_id "chr2_146266537_146266774_-"; exonnum "16"; txlen "6517";
chr2	ENSEMBL_gcm37	exon	146266537	146266774	1.23890107671286	-	.	gene_id "ENSMUSG00000037110.21"; transcript_id "ENSMUSG00000037110.21_tx_14"; exon_id "chr2_146266537_146266774_-"; exonnum "16"; txlen "6458";
chr2	ENSEMBL_gcm37	exon	146266537	146266774	0.994364543401775	-	.	gene_id "ENSMUSG00000037110.21"; transcript_id "ENSMUSG00000037110.21_tx_16"; exon_id "chr2_146266537_146266774_-"; exonnum "15"; txlen "6439";
chr2	ENSEMBL_gcm37	exon	146266537	146266774	0.933925897218493	-	.	gene_id "ENSMUSG00000037110.21"; transcript_id "ENSMUSG00000037110.21_tx_17"; exon_id "chr2_146266537_146266774_-"; exonnum "15"; txlen "6065";
chr2	ENSEMBL_gcm37	exon	146266537	146266774	0.781083032113676	-	.	gene_id "ENSMUSG00000037110.21"; transcript_id "ENSMUSG00000037110.21_tx_18"; exon_id "chr2_146266537_146266774_-"; exonnum "16"; txlen "6477";
chr2	ENSEMBL_gcm37	exon	146266537	146266774	0.781083032113676	-	.	gene_id "ENSMUSG00000037110.21"; transcript_id "ENSMUSG00000037110.21_tx_19"; exon_id "chr2_146266537_146266774_-"; exonnum "16"; txlen "6536";
chr2	ENSEMBL_gcm37	exon	146266537	146266774	9.08922790684098	-	.	gene_id "ENSMUSG00000037110.21"; transcript_id "ENSMUSG00000037110.21_tx_2"; exon_id "chr2_146266537_146266774_-"; exonnum "15"; txlen "6243";
chr2	ENSEMBL_gcm37	exon	146266537	146266774	0.738646783622426	-	.	gene_id "ENSMUSG00000037110.21"; transcript_id "ENSMUSG00000037110.21_tx_20"; exon_id "chr2_146266537_146266774_-"; exonnum "15"; txlen "6374";
chr2	ENSEMBL_gcm37	exon	146266537	146266774	0.729723527052323	-	.	gene_id "ENSMUSG00000037110.21"; transcript_id "ENSMUSG00000037110.21_tx_21"; exon_id "chr2_146266537_146266774_-"; exonnum "15"; txlen "3550";
chr2	ENSEMBL_gcm37	exon	146266537	146266774	0.700208179014003	-	.	gene_id "ENSMUSG00000037110.21"; transcript_id "ENSMUSG00000037110.21_tx_23"; exon_id "chr2_146266537_146266774_-"; exonnum "16"; txlen "6336";
chr2	ENSEMBL_gcm37	exon	146266537	146266774	0.700208179014003	-	.	gene_id "ENSMUSG00000037110.21"; transcript_id "ENSMUSG00000037110.21_tx_24"; exon_id "chr2_146266537_146266774_-"; exonnum "16"; txlen "6395";
chr2	ENSEMBL_gcm37	exon	146266537	146266774	0.6957413259724	-	.	gene_id "ENSMUSG00000037110.21"; transcript_id "ENSMUSG00000037110.21_tx_25"; exon_id "chr2_146266537_146266774_-"; exonnum "15"; txlen "6315";
chr2	ENSEMBL_gcm37	exon	146266537	146266774	0.672420084799431	-	.	gene_id "ENSMUSG00000037110.21"; transcript_id "ENSMUSG00000037110.21_tx_26"; exon_id "chr2_146266537_146266774_-"; exonnum "15"; txlen "6006";
chr2	ENSEMBL_gcm37	exon	146266537	146266774	0.669608566979871	-	.	gene_id "ENSMUSG00000037110.21"; transcript_id "ENSMUSG00000037110.21_tx_27"; exon_id "chr2_146266537_146266774_-"; exonnum "15"; txlen "6458";
chr2	ENSEMBL_gcm37	exon	146266537	146266774	0.667585767269459	-	.	gene_id "ENSMUSG00000037110.21"; transcript_id "ENSMUSG00000037110.21_tx_28"; exon_id "chr2_146266537_146266774_-"; exonnum "15"; txlen "6184";
chr2	ENSEMBL_gcm37	exon	146266537	146266774	0.651694300956225	-	.	gene_id "ENSMUSG00000037110.21"; transcript_id "ENSMUSG00000037110.21_tx_29"; exon_id "chr2_146266537_146266774_-"; exonnum "15"; txlen "6206";
chr2	ENSEMBL_gcm37	exon	146266537	146266774	0.628483404340174	-	.	gene_id "ENSMUSG00000037110.21"; transcript_id "ENSMUSG00000037110.21_tx_30"; exon_id "chr2_146266537_146266774_-"; exonnum "14"; txlen "3438";
chr2	ENSEMBL_gcm37	exon	146266537	146266774	0.628483404340174	-	.	gene_id "ENSMUSG00000037110.21"; transcript_id "ENSMUSG00000037110.21_tx_31"; exon_id "chr2_146266537_146266774_-"; exonnum "15"; txlen "3499";
chr2	ENSEMBL_gcm37	exon	146266537	146266774	0.628483404340174	-	.	gene_id "ENSMUSG00000037110.21"; transcript_id "ENSMUSG00000037110.21_tx_32"; exon_id "chr2_146266537_146266774_-"; exonnum "16"; txlen "3611";
chr2	ENSEMBL_gcm37	exon	146266537	146266774	0.599938326665272	-	.	gene_id "ENSMUSG00000037110.21"; transcript_id "ENSMUSG00000037110.21_tx_33"; exon_id "chr2_146266537_146266774_-"; exonnum "15"; txlen "5956";
chr2	ENSEMBL_gcm37	exon	146266537	146266774	0.558749812679815	-	.	gene_id "ENSMUSG00000037110.21"; transcript_id "ENSMUSG00000037110.21_tx_34"; exon_id "chr2_146266537_146266774_-"; exonnum "15"; txlen "5897";
chr2	ENSEMBL_gcm37	exon	146266537	146266774	0.538726405681302	-	.	gene_id "ENSMUSG00000037110.21"; transcript_id "ENSMUSG00000037110.21_tx_35"; exon_id "chr2_146266537_146266774_-"; exonnum "15"; txlen "6147";
chr2	ENSEMBL_gcm37	exon	146266537	146266774	0.522020949385078	-	.	gene_id "ENSMUSG00000037110.21"; transcript_id "ENSMUSG00000037110.21_tx_36"; exon_id "chr2_146266537_146266774_-"; exonnum "16"; txlen "6307";
chr2	ENSEMBL_gcm37	exon	146266537	146266774	0.522020949385078	-	.	gene_id "ENSMUSG00000037110.21"; transcript_id "ENSMUSG00000037110.21_tx_37"; exon_id "chr2_146266537_146266774_-"; exonnum "16"; txlen "6366";
chr2	ENSEMBL_gcm37	exon	146266537	146266774	0.519677338688442	-	.	gene_id "ENSMUSG00000037110.21"; transcript_id "ENSMUSG00000037110.21_tx_38"; exon_id "chr2_146266537_146266774_-"; exonnum "15"; txlen "6580";
chr2	ENSEMBL_gcm37	exon	146266537	146266774	0.450765912462746	-	.	gene_id "ENSMUSG00000037110.21"; transcript_id "ENSMUSG00000037110.21_tx_39"; exon_id "chr2_146266537_146266774_-"; exonnum "15"; txlen "6429";
chr2	ENSEMBL_gcm37	exon	146266537	146266774	6.33416206394461	-	.	gene_id "ENSMUSG00000037110.21"; transcript_id "ENSMUSG00000037110.21_tx_4"; exon_id "chr2_146266537_146266774_-"; exonnum "15"; txlen "6184";
chr2	ENSEMBL_gcm37	exon	146266537	146266774	0.428065546250059	-	.	gene_id "ENSMUSG00000037110.21"; transcript_id "ENSMUSG00000037110.21_tx_40"; exon_id "chr2_146266537_146266774_-"; exonnum "15"; txlen "6448";
chr2	ENSEMBL_gcm37	exon	146266537	146266774	0.421532770261194	-	.	gene_id "ENSMUSG00000037110.21"; transcript_id "ENSMUSG00000037110.21_tx_41"; exon_id "chr2_146266537_146266774_-"; exonnum "16"; txlen "6448";
chr2	ENSEMBL_gcm37	exon	146266537	146266774	0.421532770261194	-	.	gene_id "ENSMUSG00000037110.21"; transcript_id "ENSMUSG00000037110.21_tx_42"; exon_id "chr2_146266537_146266774_-"; exonnum "16"; txlen "6507";
chr2	ENSEMBL_gcm37	exon	146266537	146266774	0.403709374525567	-	.	gene_id "ENSMUSG00000037110.21"; transcript_id "ENSMUSG00000037110.21_tx_43"; exon_id "chr2_146266537_146266774_-"; exonnum "15"; txlen "6599";
chr2	ENSEMBL_gcm37	exon	146266537	146266774	0.392802127712609	-	.	gene_id "ENSMUSG00000037110.21"; transcript_id "ENSMUSG00000037110.21_tx_45"; exon_id "chr2_146266537_146266774_-"; exonnum "13"; txlen "3380";
chr2	ENSEMBL_gcm37	exon	146266537	146266774	0.392802127712609	-	.	gene_id "ENSMUSG00000037110.21"; transcript_id "ENSMUSG00000037110.21_tx_46"; exon_id "chr2_146266537_146266774_-"; exonnum "14"; txlen "3492";
chr2	ENSEMBL_gcm37	exon	146266537	146266774	0.383540218616072	-	.	gene_id "ENSMUSG00000037110.21"; transcript_id "ENSMUSG00000037110.21_tx_47"; exon_id "chr2_146266537_146266774_-"; exonnum "15"; txlen "6325";
chr2	ENSEMBL_gcm37	exon	146266537	146266774	0.331154050846445	-	.	gene_id "ENSMUSG00000037110.21"; transcript_id "ENSMUSG00000037110.21_tx_48"; exon_id "chr2_146266537_146266774_-"; exonnum "15"; txlen "6097";
chr2	ENSEMBL_gcm37	exon	146266537	146266774	0.329615373942721	-	.	gene_id "ENSMUSG00000037110.21"; transcript_id "ENSMUSG00000037110.21_tx_49"; exon_id "chr2_146266537_146266774_-"; exonnum "2"; txlen "4506";
chr2	ENSEMBL_gcm37	exon	146266537	146266774	0.319426182677505	-	.	gene_id "ENSMUSG00000037110.21"; transcript_id "ENSMUSG00000037110.21_tx_50"; exon_id "chr2_146266537_146266774_-"; exonnum "15"; txlen "6266";
chr2	ENSEMBL_gcm37	exon	146266537	146266774	0.308399733952378	-	.	gene_id "ENSMUSG00000037110.21"; transcript_id "ENSMUSG00000037110.21_tx_51"; exon_id "chr2_146266537_146266774_-"; exonnum "15"; txlen "6125";
chr2	ENSEMBL_gcm37	exon	146266537	146266774	0.289965536860988	-	.	gene_id "ENSMUSG00000037110.21"; transcript_id "ENSMUSG00000037110.21_tx_52"; exon_id "chr2_146266537_146266774_-"; exonnum "15"; txlen "6038";
chr2	ENSEMBL_gcm37	exon	146266537	146266774	0.280572948366149	-	.	gene_id "ENSMUSG00000037110.21"; transcript_id "ENSMUSG00000037110.21_tx_54"; exon_id "chr2_146266537_146266774_-"; exonnum "13"; txlen "3256";
chr2	ENSEMBL_gcm37	exon	146266537	146266774	0.280572948366149	-	.	gene_id "ENSMUSG00000037110.21"; transcript_id "ENSMUSG00000037110.21_tx_55"; exon_id "chr2_146266537_146266774_-"; exonnum "12"; txlen "3144";
chr2	ENSEMBL_gcm37	exon	146266537	146266774	0.280572948366149	-	.	gene_id "ENSMUSG00000037110.21"; transcript_id "ENSMUSG00000037110.21_tx_56"; exon_id "chr2_146266537_146266774_-"; exonnum "14"; txlen "3317";
chr2	ENSEMBL_gcm37	exon	146266537	146266774	0.280572948366149	-	.	gene_id "ENSMUSG00000037110.21"; transcript_id "ENSMUSG00000037110.21_tx_57"; exon_id "chr2_146266537_146266774_-"; exonnum "12"; txlen "3198";
chr2	ENSEMBL_gcm37	exon	146266537	146266774	0.280572948366149	-	.	gene_id "ENSMUSG00000037110.21"; transcript_id "ENSMUSG00000037110.21_tx_58"; exon_id "chr2_146266537_146266774_-"; exonnum "13"; txlen "3205";
chr2	ENSEMBL_gcm37	exon	146266537	146266774	0.280572948366149	-	.	gene_id "ENSMUSG00000037110.21"; transcript_id "ENSMUSG00000037110.21_tx_59"; exon_id "chr2_146266537_146266774_-"; exonnum "11"; txlen "3086";
chr2	ENSEMBL_gcm37	exon	146266537	146266774	2.79653515020676	-	.	gene_id "ENSMUSG00000037110.21"; transcript_id "ENSMUSG00000037110.21_tx_6"; exon_id "chr2_146266537_146266774_-"; exonnum "15"; txlen "6233";
chr2	ENSEMBL_gcm37	exon	146266537	146266774	0.24543229004637	-	.	gene_id "ENSMUSG00000037110.21"; transcript_id "ENSMUSG00000037110.21_tx_61"; exon_id "chr2_146266537_146266774_-"; exonnum "2"; txlen "4525";
chr2	ENSEMBL_gcm37	exon	146266537	146266774	0.24543229004637	-	.	gene_id "ENSMUSG00000037110.21"; transcript_id "ENSMUSG00000037110.21_tx_62"; exon_id "chr2_146266537_146266774_-"; exonnum "2"; txlen "4584";
chr2	ENSEMBL_gcm37	exon	146266537	146266774	0.218682653290639	-	.	gene_id "ENSMUSG00000037110.21"; transcript_id "ENSMUSG00000037110.21_tx_64"; exon_id "chr2_146266537_146266774_-"; exonnum "14"; txlen "6185";
chr2	ENSEMBL_gcm37	exon	146266537	146266774	0.216913171060724	-	.	gene_id "ENSMUSG00000037110.21"; transcript_id "ENSMUSG00000037110.21_tx_65"; exon_id "chr2_146266537_146266774_-"; exonnum "14"; txlen "6126";
chr2	ENSEMBL_gcm37	exon	146266537	146266774	0.213997935933643	-	.	gene_id "ENSMUSG00000037110.21"; transcript_id "ENSMUSG00000037110.21_tx_66"; exon_id "chr2_146266537_146266774_-"; exonnum "15"; txlen "7222";
chr2	ENSEMBL_gcm37	exon	146266537	146266774	0.211463234143571	-	.	gene_id "ENSMUSG00000037110.21"; transcript_id "ENSMUSG00000037110.21_tx_67"; exon_id "chr2_146266537_146266774_-"; exonnum "15"; txlen "6152";
chr2	ENSEMBL_gcm37	exon	146266537	146266774	0.204048544744893	-	.	gene_id "ENSMUSG00000037110.21"; transcript_id "ENSMUSG00000037110.21_tx_69"; exon_id "chr2_146266537_146266774_-"; exonnum "16"; txlen "6326";
chr2	ENSEMBL_gcm37	exon	146266537	146266774	2.60165569642864	-	.	gene_id "ENSMUSG00000037110.21"; transcript_id "ENSMUSG00000037110.21_tx_7"; exon_id "chr2_146266537_146266774_-"; exonnum "15"; txlen "6384";
chr2	ENSEMBL_gcm37	exon	146266537	146266774	0.204048544744893	-	.	gene_id "ENSMUSG00000037110.21"; transcript_id "ENSMUSG00000037110.21_tx_70"; exon_id "chr2_146266537_146266774_-"; exonnum "16"; txlen "6385";
chr2	ENSEMBL_gcm37	exon	146266537	146266774	0.197108468933806	-	.	gene_id "ENSMUSG00000037110.21"; transcript_id "ENSMUSG00000037110.21_tx_71"; exon_id "chr2_146266537_146266774_-"; exonnum "14"; txlen "5839";
chr2	ENSEMBL_gcm37	exon	146266537	146266774	0.197108468933806	-	.	gene_id "ENSMUSG00000037110.21"; transcript_id "ENSMUSG00000037110.21_tx_72"; exon_id "chr2_146266537_146266774_-"; exonnum "14"; txlen "5898";
chr2	ENSEMBL_gcm37	exon	146266537	146266774	0.186087646046343	-	.	gene_id "ENSMUSG00000037110.21"; transcript_id "ENSMUSG00000037110.21_tx_74"; exon_id "chr2_146266537_146266774_-"; exonnum "15"; txlen "6367";
chr2	ENSEMBL_gcm37	exon	146266537	146266774	0.180418147518653	-	.	gene_id "ENSMUSG00000037110.21"; transcript_id "ENSMUSG00000037110.21_tx_75"; exon_id "chr2_146266537_146266774_-"; exonnum "16"; txlen "6591";
chr2	ENSEMBL_gcm37	exon	146266537	146266774	0.180218524542502	-	.	gene_id "ENSMUSG00000037110.21"; transcript_id "ENSMUSG00000037110.21_tx_76"; exon_id "chr2_146266537_146266774_-"; exonnum "12"; txlen "5816";
chr2	ENSEMBL_gcm37	exon	146266537	146266774	0.180218524542502	-	.	gene_id "ENSMUSG00000037110.21"; transcript_id "ENSMUSG00000037110.21_tx_77"; exon_id "chr2_146266537_146266774_-"; exonnum "12"; txlen "5675";
chr2	ENSEMBL_gcm37	exon	146266537	146266774	0.178516054221068	-	.	gene_id "ENSMUSG00000037110.21"; transcript_id "ENSMUSG00000037110.21_tx_78"; exon_id "chr2_146266537_146266774_-"; exonnum "16"; txlen "6467";
chr2	ENSEMBL_gcm37	exon	146266537	146266774	0.178516054221068	-	.	gene_id "ENSMUSG00000037110.21"; transcript_id "ENSMUSG00000037110.21_tx_79"; exon_id "chr2_146266537_146266774_-"; exonnum "16"; txlen "6526";
chr2	ENSEMBL_gcm37	exon	146266537	146266774	2.36986532092703	-	.	gene_id "ENSMUSG00000037110.21"; transcript_id "ENSMUSG00000037110.21_tx_8"; exon_id "chr2_146266537_146266774_-"; exonnum "15"; txlen "6325";
chr2	ENSEMBL_gcm37	exon	146266537	146266774	0.169170587314857	-	.	gene_id "ENSMUSG00000037110.21"; transcript_id "ENSMUSG00000037110.21_tx_80"; exon_id "chr2_146266537_146266774_-"; exonnum "16"; txlen "6470";
chr2	ENSEMBL_gcm37	exon	146266537	146266774	0.169170587314857	-	.	gene_id "ENSMUSG00000037110.21"; transcript_id "ENSMUSG00000037110.21_tx_81"; exon_id "chr2_146266537_146266774_-"; exonnum "16"; txlen "6398";
chr2	ENSEMBL_gcm37	exon	146266537	146266774	0.169170587314857	-	.	gene_id "ENSMUSG00000037110.21"; transcript_id "ENSMUSG00000037110.21_tx_82"; exon_id "chr2_146266537_146266774_-"; exonnum "16"; txlen "6685";
chr2	ENSEMBL_gcm37	exon	146266537	146266774	0.169170587314857	-	.	gene_id "ENSMUSG00000037110.21"; transcript_id "ENSMUSG00000037110.21_tx_83"; exon_id "chr2_146266537_146266774_-"; exonnum "16"; txlen "6613";
chr2	ENSEMBL_gcm37	exon	146266537	146266774	0.162353090371533	-	.	gene_id "ENSMUSG00000037110.21"; transcript_id "ENSMUSG00000037110.21_tx_84"; exon_id "chr2_146266537_146266774_-"; exonnum "2"; txlen "4496";
chr2	ENSEMBL_gcm37	exon	146266537	146266774	0.162353090371533	-	.	gene_id "ENSMUSG00000037110.21"; transcript_id "ENSMUSG00000037110.21_tx_85"; exon_id "chr2_146266537_146266774_-"; exonnum "2"; txlen "4555";
chr2	ENSEMBL_gcm37	exon	146266537	146266774	0.162353090371533	-	.	gene_id "ENSMUSG00000037110.21"; transcript_id "ENSMUSG00000037110.21_tx_86"; exon_id "chr2_146266537_146266774_-"; exonnum "2"; txlen "4515";
chr2	ENSEMBL_gcm37	exon	146266537	146266774	0.162353090371533	-	.	gene_id "ENSMUSG00000037110.21"; transcript_id "ENSMUSG00000037110.21_tx_87"; exon_id "chr2_146266537_146266774_-"; exonnum "2"; txlen "4574";
chr2	ENSEMBL_gcm37	exon	146266537	146266774	0.162166353795755	-	.	gene_id "ENSMUSG00000037110.21"; transcript_id "ENSMUSG00000037110.21_tx_88"; exon_id "chr2_146266537_146266774_-"; exonnum "15"; txlen "6570";
chr2	ENSEMBL_gcm37	exon	146266537	146266774	0.162166353795755	-	.	gene_id "ENSMUSG00000037110.21"; transcript_id "ENSMUSG00000037110.21_tx_89"; exon_id "chr2_146266537_146266774_-"; exonnum "15"; txlen "6589";
chr2	ENSEMBL_gcm37	exon	146266537	146266774	2.31316967464322	-	.	gene_id "ENSMUSG00000037110.21"; transcript_id "ENSMUSG00000037110.21_tx_9"; exon_id "chr2_146266537_146266774_-"; exonnum "15"; txlen "6174";
chr2	ENSEMBL_gcm37	exon	146266537	146266774	0.154885656994828	-	.	gene_id "ENSMUSG00000037110.21"; transcript_id "ENSMUSG00000037110.21_tx_90"; exon_id "chr2_146266537_146266774_-"; exonnum "16"; txlen "6732";
chr2	ENSEMBL_gcm37	exon	146266537	146266774	0.15227273344188	-	.	gene_id "ENSMUSG00000037110.21"; transcript_id "ENSMUSG00000037110.21_tx_91"; exon_id "chr2_146266537_146266774_-"; exonnum "15"; txlen "5751";
chr2	ENSEMBL_gcm37	exon	146266537	146266774	0.145161094181263	-	.	gene_id "ENSMUSG00000037110.21"; transcript_id "ENSMUSG00000037110.21_tx_93"; exon_id "chr2_146266537_146266774_-"; exonnum "15"; txlen "3035";
chr2	ENSEMBL_gcm37	exon	146266537	146266774	0.139030010557045	-	.	gene_id "ENSMUSG00000037110.21"; transcript_id "ENSMUSG00000037110.21_tx_94"; exon_id "chr2_146266537_146266774_-"; exonnum "12"; txlen "5757";
chr2	ENSEMBL_gcm37	exon	146266537	146266774	0.139030010557045	-	.	gene_id "ENSMUSG00000037110.21"; transcript_id "ENSMUSG00000037110.21_tx_95"; exon_id "chr2_146266537_146266774_-"; exonnum "12"; txlen "5616";
chr2	ENSEMBL_gcm37	exon	146266537	146266774	0.137112591243887	-	.	gene_id "ENSMUSG00000037110.21"; transcript_id "ENSMUSG00000037110.21_tx_96"; exon_id "chr2_146266537_146266774_-"; exonnum "15"; txlen "6057";
chr2	ENSEMBL_gcm37	exon	146266537	146266774	0.137112591243887	-	.	gene_id "ENSMUSG00000037110.21"; transcript_id "ENSMUSG00000037110.21_tx_97"; exon_id "chr2_146266537_146266774_-"; exonnum "15"; txlen "5916";
chr2	ENSEMBL_gcm37	exon	146266537	146266774	0.137112591243887	-	.	gene_id "ENSMUSG00000037110.21"; transcript_id "ENSMUSG00000037110.21_tx_98"; exon_id "chr2_146266537_146266774_-"; exonnum "12"; txlen "5776";
chr2	ENSEMBL_gcm37	exon	146266537	146266774	0.137112591243887	-	.	gene_id "ENSMUSG00000037110.21"; transcript_id "ENSMUSG00000037110.21_tx_99"; exon_id "chr2_146266537_146266774_-"; exonnum "12"; txlen "5635";
chr2	sragcm37_mid	exon	146267206	146267451	0.329615373942721	-	.	gene_id "ENSMUSG00000037110.21"; transcript_id "ENSMUSG00000037110.21_tx_49"; exon_id "chr2_146267206_146267451_-"; exonnum "1"; txlen "4506";
chr2	sragcm37_mid	exon	146267206	146267451	0.24543229004637	-	.	gene_id "ENSMUSG00000037110.21"; transcript_id "ENSMUSG00000037110.21_tx_61"; exon_id "chr2_146267206_146267451_-"; exonnum "1"; txlen "4525";
chr2	sragcm37_mid	exon	146267206	146267451	0.24543229004637	-	.	gene_id "ENSMUSG00000037110.21"; transcript_id "ENSMUSG00000037110.21_tx_62"; exon_id "chr2_146267206_146267451_-"; exonnum "1"; txlen "4584";
chr2	sragcm37_mid	exon	146267206	146267451	0.169170587314857	-	.	gene_id "ENSMUSG00000037110.21"; transcript_id "ENSMUSG00000037110.21_tx_80"; exon_id "chr2_146267206_146267451_-"; exonnum "15"; txlen "6470";
chr2	sragcm37_mid	exon	146267206	146267451	0.169170587314857	-	.	gene_id "ENSMUSG00000037110.21"; transcript_id "ENSMUSG00000037110.21_tx_81"; exon_id "chr2_146267206_146267451_-"; exonnum "15"; txlen "6398";
chr2	sragcm37_mid	exon	146267206	146267451	0.169170587314857	-	.	gene_id "ENSMUSG00000037110.21"; transcript_id "ENSMUSG00000037110.21_tx_82"; exon_id "chr2_146267206_146267451_-"; exonnum "15"; txlen "6685";
chr2	sragcm37_mid	exon	146267206	146267451	0.169170587314857	-	.	gene_id "ENSMUSG00000037110.21"; transcript_id "ENSMUSG00000037110.21_tx_83"; exon_id "chr2_146267206_146267451_-"; exonnum "15"; txlen "6613";
chr2	sragcm37_mid	exon	146267206	146267451	0.162353090371533	-	.	gene_id "ENSMUSG00000037110.21"; transcript_id "ENSMUSG00000037110.21_tx_84"; exon_id "chr2_146267206_146267451_-"; exonnum "1"; txlen "4496";
chr2	sragcm37_mid	exon	146267206	146267451	0.162353090371533	-	.	gene_id "ENSMUSG00000037110.21"; transcript_id "ENSMUSG00000037110.21_tx_85"; exon_id "chr2_146267206_146267451_-"; exonnum "1"; txlen "4555";
chr2	sragcm37_mid	exon	146267206	146267451	0.162353090371533	-	.	gene_id "ENSMUSG00000037110.21"; transcript_id "ENSMUSG00000037110.21_tx_86"; exon_id "chr2_146267206_146267451_-"; exonnum "1"; txlen "4515";
chr2	sragcm37_mid	exon	146267206	146267451	0.162353090371533	-	.	gene_id "ENSMUSG00000037110.21"; transcript_id "ENSMUSG00000037110.21_tx_87"; exon_id "chr2_146267206_146267451_-"; exonnum "1"; txlen "4574";
chr2	HAVANA	exon	146270525	146270636	0	-	.	gene_id "ENSMUSG00000037110.21"; transcript_id "ENSMUST00000109986.9"; gene_type "protein_coding"; gene_name "Ralgapa2"; transcript_type "protein_coding"; transcript_name "Ralgapa2-202"; exon_number 14; exon_id "ENSMUSE00001274078.2"; level 2; protein_id "ENSMUSP00000105613.3"; transcript_support_level "5"; mgi_id "MGI:3036245"; tag "basic"; tag "CCDS"; ccdsid "CCDS16831.2"; havana_gene "OTTMUSG00000015703.1"; havana_transcript "OTTMUST00000037314.1";
chr2	HAVANA	CDS	146270525	146270636	0	-	1	gene_id "ENSMUSG00000037110.21"; transcript_id "ENSMUST00000109986.9"; gene_type "protein_coding"; gene_name "Ralgapa2"; transcript_type "protein_coding"; transcript_name "Ralgapa2-202"; exon_number 14; exon_id "ENSMUSE00001274078.2"; level 2; protein_id "ENSMUSP00000105613.3"; transcript_support_level "5"; mgi_id "MGI:3036245"; tag "basic"; tag "CCDS"; ccdsid "CCDS16831.2"; havana_gene "OTTMUSG00000015703.1"; havana_transcript "OTTMUST00000037314.1";
chr2	HAVANA	exon	146270525	146270636	0	-	.	gene_id "ENSMUSG00000037110.21"; transcript_id "ENSMUST00000228797.2"; gene_type "protein_coding"; gene_name "Ralgapa2"; transcript_type "protein_coding"; transcript_name "Ralgapa2-211"; exon_number 14; exon_id "ENSMUSE00001274078.2"; level 2; protein_id "ENSMUSP00000153734.2"; mgi_id "MGI:3036245"; tag "RNA_Seq_supported_only"; tag "basic"; havana_gene "OTTMUSG00000015703.1"; havana_transcript "OTTMUST00000169904.1";
chr2	HAVANA	CDS	146270525	146270636	0	-	1	gene_id "ENSMUSG00000037110.21"; transcript_id "ENSMUST00000228797.2"; gene_type "protein_coding"; gene_name "Ralgapa2"; transcript_type "protein_coding"; transcript_name "Ralgapa2-211"; exon_number 14; exon_id "ENSMUSE00001274078.2"; level 2; protein_id "ENSMUSP00000153734.2"; mgi_id "MGI:3036245"; tag "RNA_Seq_supported_only"; tag "basic"; havana_gene "OTTMUSG00000015703.1"; havana_transcript "OTTMUST00000169904.1";
chr2	HAVANA	exon	146270525	146270636	0	-	.	gene_id "ENSMUSG00000037110.21"; transcript_id "ENSMUST00000149499.9"; gene_type "protein_coding"; gene_name "Ralgapa2"; transcript_type "protein_coding"; transcript_name "Ralgapa2-210"; exon_number 6; exon_id "ENSMUSE00001274078.2"; level 1; protein_id "ENSMUSP00000122017.3"; transcript_support_level "5"; mgi_id "MGI:3036245"; tag "mRNA_start_NF"; tag "cds_start_NF"; tag "exp_conf"; havana_gene "OTTMUSG00000015703.1"; havana_transcript "OTTMUST00000083552.1";
chr2	HAVANA	CDS	146270525	146270636	0	-	1	gene_id "ENSMUSG00000037110.21"; transcript_id "ENSMUST00000149499.9"; gene_type "protein_coding"; gene_name "Ralgapa2"; transcript_type "protein_coding"; transcript_name "Ralgapa2-210"; exon_number 6; exon_id "ENSMUSE00001274078.2"; level 1; protein_id "ENSMUSP00000122017.3"; transcript_support_level "5"; mgi_id "MGI:3036245"; tag "mRNA_start_NF"; tag "cds_start_NF"; tag "exp_conf"; havana_gene "OTTMUSG00000015703.1"; havana_transcript "OTTMUST00000083552.1";
chr2	HAVANA	exon	146270525	146270636	0	-	.	gene_id "ENSMUSG00000037110.21"; transcript_id "ENSMUST00000131824.8"; gene_type "protein_coding"; gene_name "Ralgapa2"; transcript_type "protein_coding"; transcript_name "Ralgapa2-205"; exon_number 14; exon_id "ENSMUSE00001274078.2"; level 2; protein_id "ENSMUSP00000122039.2"; transcript_support_level "5"; mgi_id "MGI:3036245"; tag "basic"; tag "Ensembl_canonical"; tag "GENCODE_Primary"; tag "appris_principal_1"; havana_gene "OTTMUSG00000015703.1"; havana_transcript "OTTMUST00000083551.1";
chr2	HAVANA	CDS	146270525	146270636	0	-	1	gene_id "ENSMUSG00000037110.21"; transcript_id "ENSMUST00000131824.8"; gene_type "protein_coding"; gene_name "Ralgapa2"; transcript_type "protein_coding"; transcript_name "Ralgapa2-205"; exon_number 14; exon_id "ENSMUSE00001274078.2"; level 2; protein_id "ENSMUSP00000122039.2"; transcript_support_level "5"; mgi_id "MGI:3036245"; tag "basic"; tag "Ensembl_canonical"; tag "GENCODE_Primary"; tag "appris_principal_1"; havana_gene "OTTMUSG00000015703.1"; havana_transcript "OTTMUST00000083551.1";
chr2	HAVANA	exon	146270525	146270636	0	-	.	gene_id "ENSMUSG00000037110.21"; transcript_id "ENSMUST00000109982.9"; gene_type "protein_coding"; gene_name "Ralgapa2"; transcript_type "retained_intron"; transcript_name "Ralgapa2-201"; exon_number 14; exon_id "ENSMUSE00001237611.2"; level 2; transcript_support_level "1"; mgi_id "MGI:3036245"; havana_gene "OTTMUSG00000015703.1"; havana_transcript "OTTMUST00000037316.1";
chr2	ENSEMBL_gcm37	exon	146270525	146270636	0.134897313584471	-	.	gene_id "ENSMUSG00000037110.21"; transcript_id "ENSMUSG00000037110.21_tx_100"; exon_id "chr2_146270525_146270636_-"; exonnum "13"; txlen "6267";
chr2	ENSEMBL_gcm37	exon	146270525	146270636	0.134897313584471	-	.	gene_id "ENSMUSG00000037110.21"; transcript_id "ENSMUSG00000037110.21_tx_101"; exon_id "chr2_146270525_146270636_-"; exonnum "13"; txlen "6326";
chr2	ENSEMBL_gcm37	exon	146270525	146270636	0.130646915759455	-	.	gene_id "ENSMUSG00000037110.21"; transcript_id "ENSMUSG00000037110.21_tx_102"; exon_id "chr2_146270525_146270636_-"; exonnum "15"; txlen "6610";
chr2	ENSEMBL_gcm37	exon	146270525	146270636	0.130646915759455	-	.	gene_id "ENSMUSG00000037110.21"; transcript_id "ENSMUSG00000037110.21_tx_103"; exon_id "chr2_146270525_146270636_-"; exonnum "15"; txlen "6581";
chr2	ENSEMBL_gcm37	exon	146270525	146270636	0.130646915759455	-	.	gene_id "ENSMUSG00000037110.21"; transcript_id "ENSMUSG00000037110.21_tx_104"; exon_id "chr2_146270525_146270636_-"; exonnum "15"; txlen "6600";
chr2	ENSEMBL_gcm37	exon	146270525	146270636	0.10511442523563	-	.	gene_id "ENSMUSG00000037110.21"; transcript_id "ENSMUSG00000037110.21_tx_106"; exon_id "chr2_146270525_146270636_-"; exonnum "15"; txlen "6751";
chr2	ENSEMBL_gcm37	exon	146270525	146270636	1.50344776704744	-	.	gene_id "ENSMUSG00000037110.21"; transcript_id "ENSMUSG00000037110.21_tx_11"; exon_id "chr2_146270525_146270636_-"; exonnum "15"; txlen "6376";
chr2	ENSEMBL_gcm37	exon	146270525	146270636	1.46363078164008	-	.	gene_id "ENSMUSG00000037110.21"; transcript_id "ENSMUSG00000037110.21_tx_12"; exon_id "chr2_146270525_146270636_-"; exonnum "15"; txlen "6317";
chr2	ENSEMBL_gcm37	exon	146270525	146270636	1.27871806212022	-	.	gene_id "ENSMUSG00000037110.21"; transcript_id "ENSMUSG00000037110.21_tx_13"; exon_id "chr2_146270525_146270636_-"; exonnum "15"; txlen "6517";
chr2	ENSEMBL_gcm37	exon	146270525	146270636	1.23890107671286	-	.	gene_id "ENSMUSG00000037110.21"; transcript_id "ENSMUSG00000037110.21_tx_14"; exon_id "chr2_146270525_146270636_-"; exonnum "15"; txlen "6458";
chr2	ENSEMBL_gcm37	exon	146270525	146270636	0.994364543401775	-	.	gene_id "ENSMUSG00000037110.21"; transcript_id "ENSMUSG00000037110.21_tx_16"; exon_id "chr2_146270525_146270636_-"; exonnum "14"; txlen "6439";
chr2	ENSEMBL_gcm37	exon	146270525	146270636	0.933925897218493	-	.	gene_id "ENSMUSG00000037110.21"; transcript_id "ENSMUSG00000037110.21_tx_17"; exon_id "chr2_146270525_146270636_-"; exonnum "14"; txlen "6065";
chr2	ENSEMBL_gcm37	exon	146270525	146270636	0.781083032113676	-	.	gene_id "ENSMUSG00000037110.21"; transcript_id "ENSMUSG00000037110.21_tx_18"; exon_id "chr2_146270525_146270636_-"; exonnum "15"; txlen "6477";
chr2	ENSEMBL_gcm37	exon	146270525	146270636	0.781083032113676	-	.	gene_id "ENSMUSG00000037110.21"; transcript_id "ENSMUSG00000037110.21_tx_19"; exon_id "chr2_146270525_146270636_-"; exonnum "15"; txlen "6536";
chr2	ENSEMBL_gcm37	exon	146270525	146270636	9.08922790684098	-	.	gene_id "ENSMUSG00000037110.21"; transcript_id "ENSMUSG00000037110.21_tx_2"; exon_id "chr2_146270525_146270636_-"; exonnum "14"; txlen "6243";
chr2	ENSEMBL_gcm37	exon	146270525	146270636	0.738646783622426	-	.	gene_id "ENSMUSG00000037110.21"; transcript_id "ENSMUSG00000037110.21_tx_20"; exon_id "chr2_146270525_146270636_-"; exonnum "14"; txlen "6374";
chr2	ENSEMBL_gcm37	exon	146270525	146270636	0.729723527052323	-	.	gene_id "ENSMUSG00000037110.21"; transcript_id "ENSMUSG00000037110.21_tx_21"; exon_id "chr2_146270525_146270636_-"; exonnum "14"; txlen "3550";
chr2	ENSEMBL_gcm37	exon	146270525	146270636	0.700208179014003	-	.	gene_id "ENSMUSG00000037110.21"; transcript_id "ENSMUSG00000037110.21_tx_23"; exon_id "chr2_146270525_146270636_-"; exonnum "15"; txlen "6336";
chr2	ENSEMBL_gcm37	exon	146270525	146270636	0.700208179014003	-	.	gene_id "ENSMUSG00000037110.21"; transcript_id "ENSMUSG00000037110.21_tx_24"; exon_id "chr2_146270525_146270636_-"; exonnum "15"; txlen "6395";
chr2	ENSEMBL_gcm37	exon	146270525	146270636	0.6957413259724	-	.	gene_id "ENSMUSG00000037110.21"; transcript_id "ENSMUSG00000037110.21_tx_25"; exon_id "chr2_146270525_146270636_-"; exonnum "14"; txlen "6315";
chr2	ENSEMBL_gcm37	exon	146270525	146270636	0.672420084799431	-	.	gene_id "ENSMUSG00000037110.21"; transcript_id "ENSMUSG00000037110.21_tx_26"; exon_id "chr2_146270525_146270636_-"; exonnum "14"; txlen "6006";
chr2	ENSEMBL_gcm37	exon	146270525	146270636	0.669608566979871	-	.	gene_id "ENSMUSG00000037110.21"; transcript_id "ENSMUSG00000037110.21_tx_27"; exon_id "chr2_146270525_146270636_-"; exonnum "14"; txlen "6458";
chr2	ENSEMBL_gcm37	exon	146270525	146270636	0.667585767269459	-	.	gene_id "ENSMUSG00000037110.21"; transcript_id "ENSMUSG00000037110.21_tx_28"; exon_id "chr2_146270525_146270636_-"; exonnum "14"; txlen "6184";
chr2	ENSEMBL_gcm37	exon	146270525	146270636	0.651694300956225	-	.	gene_id "ENSMUSG00000037110.21"; transcript_id "ENSMUSG00000037110.21_tx_29"; exon_id "chr2_146270525_146270636_-"; exonnum "14"; txlen "6206";
chr2	ENSEMBL_gcm37	exon	146270525	146270636	0.628483404340174	-	.	gene_id "ENSMUSG00000037110.21"; transcript_id "ENSMUSG00000037110.21_tx_32"; exon_id "chr2_146270525_146270636_-"; exonnum "15"; txlen "3611";
chr2	ENSEMBL_gcm37	exon	146270525	146270636	0.599938326665272	-	.	gene_id "ENSMUSG00000037110.21"; transcript_id "ENSMUSG00000037110.21_tx_33"; exon_id "chr2_146270525_146270636_-"; exonnum "14"; txlen "5956";
chr2	ENSEMBL_gcm37	exon	146270525	146270636	0.558749812679815	-	.	gene_id "ENSMUSG00000037110.21"; transcript_id "ENSMUSG00000037110.21_tx_34"; exon_id "chr2_146270525_146270636_-"; exonnum "14"; txlen "5897";
chr2	ENSEMBL_gcm37	exon	146270525	146270636	0.538726405681302	-	.	gene_id "ENSMUSG00000037110.21"; transcript_id "ENSMUSG00000037110.21_tx_35"; exon_id "chr2_146270525_146270636_-"; exonnum "14"; txlen "6147";
chr2	ENSEMBL_gcm37	exon	146270525	146270636	0.522020949385078	-	.	gene_id "ENSMUSG00000037110.21"; transcript_id "ENSMUSG00000037110.21_tx_36"; exon_id "chr2_146270525_146270636_-"; exonnum "15"; txlen "6307";
chr2	ENSEMBL_gcm37	exon	146270525	146270636	0.522020949385078	-	.	gene_id "ENSMUSG00000037110.21"; transcript_id "ENSMUSG00000037110.21_tx_37"; exon_id "chr2_146270525_146270636_-"; exonnum "15"; txlen "6366";
chr2	ENSEMBL_gcm37	exon	146270525	146270636	0.519677338688442	-	.	gene_id "ENSMUSG00000037110.21"; transcript_id "ENSMUSG00000037110.21_tx_38"; exon_id "chr2_146270525_146270636_-"; exonnum "14"; txlen "6580";
chr2	ENSEMBL_gcm37	exon	146270525	146270636	0.450765912462746	-	.	gene_id "ENSMUSG00000037110.21"; transcript_id "ENSMUSG00000037110.21_tx_39"; exon_id "chr2_146270525_146270636_-"; exonnum "14"; txlen "6429";
chr2	ENSEMBL_gcm37	exon	146270525	146270636	6.33416206394461	-	.	gene_id "ENSMUSG00000037110.21"; transcript_id "ENSMUSG00000037110.21_tx_4"; exon_id "chr2_146270525_146270636_-"; exonnum "14"; txlen "6184";
chr2	ENSEMBL_gcm37	exon	146270525	146270636	0.428065546250059	-	.	gene_id "ENSMUSG00000037110.21"; transcript_id "ENSMUSG00000037110.21_tx_40"; exon_id "chr2_146270525_146270636_-"; exonnum "14"; txlen "6448";
chr2	ENSEMBL_gcm37	exon	146270525	146270636	0.421532770261194	-	.	gene_id "ENSMUSG00000037110.21"; transcript_id "ENSMUSG00000037110.21_tx_41"; exon_id "chr2_146270525_146270636_-"; exonnum "15"; txlen "6448";
chr2	ENSEMBL_gcm37	exon	146270525	146270636	0.421532770261194	-	.	gene_id "ENSMUSG00000037110.21"; transcript_id "ENSMUSG00000037110.21_tx_42"; exon_id "chr2_146270525_146270636_-"; exonnum "15"; txlen "6507";
chr2	ENSEMBL_gcm37	exon	146270525	146270636	0.403709374525567	-	.	gene_id "ENSMUSG00000037110.21"; transcript_id "ENSMUSG00000037110.21_tx_43"; exon_id "chr2_146270525_146270636_-"; exonnum "14"; txlen "6599";
chr2	ENSEMBL_gcm37	exon	146270525	146270636	0.392802127712609	-	.	gene_id "ENSMUSG00000037110.21"; transcript_id "ENSMUSG00000037110.21_tx_46"; exon_id "chr2_146270525_146270636_-"; exonnum "13"; txlen "3492";
chr2	ENSEMBL_gcm37	exon	146270525	146270636	0.383540218616072	-	.	gene_id "ENSMUSG00000037110.21"; transcript_id "ENSMUSG00000037110.21_tx_47"; exon_id "chr2_146270525_146270636_-"; exonnum "14"; txlen "6325";
chr2	ENSEMBL_gcm37	exon	146270525	146270636	0.331154050846445	-	.	gene_id "ENSMUSG00000037110.21"; transcript_id "ENSMUSG00000037110.21_tx_48"; exon_id "chr2_146270525_146270636_-"; exonnum "14"; txlen "6097";
chr2	ENSEMBL_gcm37	exon	146270525	146270636	0.319426182677505	-	.	gene_id "ENSMUSG00000037110.21"; transcript_id "ENSMUSG00000037110.21_tx_50"; exon_id "chr2_146270525_146270636_-"; exonnum "14"; txlen "6266";
chr2	ENSEMBL_gcm37	exon	146270525	146270636	0.308399733952378	-	.	gene_id "ENSMUSG00000037110.21"; transcript_id "ENSMUSG00000037110.21_tx_51"; exon_id "chr2_146270525_146270636_-"; exonnum "14"; txlen "6125";
chr2	ENSEMBL_gcm37	exon	146270525	146270636	0.289965536860988	-	.	gene_id "ENSMUSG00000037110.21"; transcript_id "ENSMUSG00000037110.21_tx_52"; exon_id "chr2_146270525_146270636_-"; exonnum "14"; txlen "6038";
chr2	ENSEMBL_gcm37	exon	146270525	146270636	0.280572948366149	-	.	gene_id "ENSMUSG00000037110.21"; transcript_id "ENSMUSG00000037110.21_tx_54"; exon_id "chr2_146270525_146270636_-"; exonnum "12"; txlen "3256";
chr2	ENSEMBL_gcm37	exon	146270525	146270636	0.280572948366149	-	.	gene_id "ENSMUSG00000037110.21"; transcript_id "ENSMUSG00000037110.21_tx_56"; exon_id "chr2_146270525_146270636_-"; exonnum "13"; txlen "3317";
chr2	ENSEMBL_gcm37	exon	146270525	146270636	0.280572948366149	-	.	gene_id "ENSMUSG00000037110.21"; transcript_id "ENSMUSG00000037110.21_tx_57"; exon_id "chr2_146270525_146270636_-"; exonnum "11"; txlen "3198";
chr2	ENSEMBL_gcm37	exon	146270525	146270636	2.79653515020676	-	.	gene_id "ENSMUSG00000037110.21"; transcript_id "ENSMUSG00000037110.21_tx_6"; exon_id "chr2_146270525_146270636_-"; exonnum "14"; txlen "6233";
chr2	ENSEMBL_gcm37	exon	146270525	146270636	0.218682653290639	-	.	gene_id "ENSMUSG00000037110.21"; transcript_id "ENSMUSG00000037110.21_tx_64"; exon_id "chr2_146270525_146270636_-"; exonnum "13"; txlen "6185";
chr2	ENSEMBL_gcm37	exon	146270525	146270636	0.216913171060724	-	.	gene_id "ENSMUSG00000037110.21"; transcript_id "ENSMUSG00000037110.21_tx_65"; exon_id "chr2_146270525_146270636_-"; exonnum "13"; txlen "6126";
chr2	ENSEMBL_gcm37	exon	146270525	146270636	0.213997935933643	-	.	gene_id "ENSMUSG00000037110.21"; transcript_id "ENSMUSG00000037110.21_tx_66"; exon_id "chr2_146270525_146270636_-"; exonnum "14"; txlen "7222";
chr2	ENSEMBL_gcm37	exon	146270525	146270636	0.211463234143571	-	.	gene_id "ENSMUSG00000037110.21"; transcript_id "ENSMUSG00000037110.21_tx_67"; exon_id "chr2_146270525_146270636_-"; exonnum "14"; txlen "6152";
chr2	ENSEMBL_gcm37	exon	146270525	146270636	0.204048544744893	-	.	gene_id "ENSMUSG00000037110.21"; transcript_id "ENSMUSG00000037110.21_tx_69"; exon_id "chr2_146270525_146270636_-"; exonnum "15"; txlen "6326";
chr2	ENSEMBL_gcm37	exon	146270525	146270636	2.60165569642864	-	.	gene_id "ENSMUSG00000037110.21"; transcript_id "ENSMUSG00000037110.21_tx_7"; exon_id "chr2_146270525_146270636_-"; exonnum "14"; txlen "6384";
chr2	ENSEMBL_gcm37	exon	146270525	146270636	0.204048544744893	-	.	gene_id "ENSMUSG00000037110.21"; transcript_id "ENSMUSG00000037110.21_tx_70"; exon_id "chr2_146270525_146270636_-"; exonnum "15"; txlen "6385";
chr2	ENSEMBL_gcm37	exon	146270525	146270636	0.197108468933806	-	.	gene_id "ENSMUSG00000037110.21"; transcript_id "ENSMUSG00000037110.21_tx_71"; exon_id "chr2_146270525_146270636_-"; exonnum "13"; txlen "5839";
chr2	ENSEMBL_gcm37	exon	146270525	146270636	0.197108468933806	-	.	gene_id "ENSMUSG00000037110.21"; transcript_id "ENSMUSG00000037110.21_tx_72"; exon_id "chr2_146270525_146270636_-"; exonnum "13"; txlen "5898";
chr2	ENSEMBL_gcm37	exon	146270525	146270636	0.186087646046343	-	.	gene_id "ENSMUSG00000037110.21"; transcript_id "ENSMUSG00000037110.21_tx_74"; exon_id "chr2_146270525_146270636_-"; exonnum "14"; txlen "6367";
chr2	ENSEMBL_gcm37	exon	146270525	146270636	0.180418147518653	-	.	gene_id "ENSMUSG00000037110.21"; transcript_id "ENSMUSG00000037110.21_tx_75"; exon_id "chr2_146270525_146270636_-"; exonnum "15"; txlen "6591";
chr2	ENSEMBL_gcm37	exon	146270525	146270636	0.180218524542502	-	.	gene_id "ENSMUSG00000037110.21"; transcript_id "ENSMUSG00000037110.21_tx_76"; exon_id "chr2_146270525_146270636_-"; exonnum "11"; txlen "5816";
chr2	ENSEMBL_gcm37	exon	146270525	146270636	0.180218524542502	-	.	gene_id "ENSMUSG00000037110.21"; transcript_id "ENSMUSG00000037110.21_tx_77"; exon_id "chr2_146270525_146270636_-"; exonnum "11"; txlen "5675";
chr2	ENSEMBL_gcm37	exon	146270525	146270636	0.178516054221068	-	.	gene_id "ENSMUSG00000037110.21"; transcript_id "ENSMUSG00000037110.21_tx_78"; exon_id "chr2_146270525_146270636_-"; exonnum "15"; txlen "6467";
chr2	ENSEMBL_gcm37	exon	146270525	146270636	0.178516054221068	-	.	gene_id "ENSMUSG00000037110.21"; transcript_id "ENSMUSG00000037110.21_tx_79"; exon_id "chr2_146270525_146270636_-"; exonnum "15"; txlen "6526";
chr2	ENSEMBL_gcm37	exon	146270525	146270636	2.36986532092703	-	.	gene_id "ENSMUSG00000037110.21"; transcript_id "ENSMUSG00000037110.21_tx_8"; exon_id "chr2_146270525_146270636_-"; exonnum "14"; txlen "6325";
chr2	ENSEMBL_gcm37	exon	146270525	146270636	0.169170587314857	-	.	gene_id "ENSMUSG00000037110.21"; transcript_id "ENSMUSG00000037110.21_tx_80"; exon_id "chr2_146270525_146270636_-"; exonnum "14"; txlen "6470";
chr2	ENSEMBL_gcm37	exon	146270525	146270636	0.169170587314857	-	.	gene_id "ENSMUSG00000037110.21"; transcript_id "ENSMUSG00000037110.21_tx_81"; exon_id "chr2_146270525_146270636_-"; exonnum "14"; txlen "6398";
chr2	ENSEMBL_gcm37	exon	146270525	146270636	0.169170587314857	-	.	gene_id "ENSMUSG00000037110.21"; transcript_id "ENSMUSG00000037110.21_tx_82"; exon_id "chr2_146270525_146270636_-"; exonnum "14"; txlen "6685";
chr2	ENSEMBL_gcm37	exon	146270525	146270636	0.169170587314857	-	.	gene_id "ENSMUSG00000037110.21"; transcript_id "ENSMUSG00000037110.21_tx_83"; exon_id "chr2_146270525_146270636_-"; exonnum "14"; txlen "6613";
chr2	ENSEMBL_gcm37	exon	146270525	146270636	0.162166353795755	-	.	gene_id "ENSMUSG00000037110.21"; transcript_id "ENSMUSG00000037110.21_tx_88"; exon_id "chr2_146270525_146270636_-"; exonnum "14"; txlen "6570";
chr2	ENSEMBL_gcm37	exon	146270525	146270636	0.162166353795755	-	.	gene_id "ENSMUSG00000037110.21"; transcript_id "ENSMUSG00000037110.21_tx_89"; exon_id "chr2_146270525_146270636_-"; exonnum "14"; txlen "6589";
chr2	ENSEMBL_gcm37	exon	146270525	146270636	2.31316967464322	-	.	gene_id "ENSMUSG00000037110.21"; transcript_id "ENSMUSG00000037110.21_tx_9"; exon_id "chr2_146270525_146270636_-"; exonnum "14"; txlen "6174";
chr2	ENSEMBL_gcm37	exon	146270525	146270636	0.154885656994828	-	.	gene_id "ENSMUSG00000037110.21"; transcript_id "ENSMUSG00000037110.21_tx_90"; exon_id "chr2_146270525_146270636_-"; exonnum "15"; txlen "6732";
chr2	ENSEMBL_gcm37	exon	146270525	146270636	0.15227273344188	-	.	gene_id "ENSMUSG00000037110.21"; transcript_id "ENSMUSG00000037110.21_tx_91"; exon_id "chr2_146270525_146270636_-"; exonnum "14"; txlen "5751";
chr2	ENSEMBL_gcm37	exon	146270525	146270636	0.145161094181263	-	.	gene_id "ENSMUSG00000037110.21"; transcript_id "ENSMUSG00000037110.21_tx_93"; exon_id "chr2_146270525_146270636_-"; exonnum "14"; txlen "3035";
chr2	ENSEMBL_gcm37	exon	146270525	146270636	0.139030010557045	-	.	gene_id "ENSMUSG00000037110.21"; transcript_id "ENSMUSG00000037110.21_tx_94"; exon_id "chr2_146270525_146270636_-"; exonnum "11"; txlen "5757";
chr2	ENSEMBL_gcm37	exon	146270525	146270636	0.139030010557045	-	.	gene_id "ENSMUSG00000037110.21"; transcript_id "ENSMUSG00000037110.21_tx_95"; exon_id "chr2_146270525_146270636_-"; exonnum "11"; txlen "5616";
chr2	ENSEMBL_gcm37	exon	146270525	146270636	0.137112591243887	-	.	gene_id "ENSMUSG00000037110.21"; transcript_id "ENSMUSG00000037110.21_tx_96"; exon_id "chr2_146270525_146270636_-"; exonnum "14"; txlen "6057";
chr2	ENSEMBL_gcm37	exon	146270525	146270636	0.137112591243887	-	.	gene_id "ENSMUSG00000037110.21"; transcript_id "ENSMUSG00000037110.21_tx_97"; exon_id "chr2_146270525_146270636_-"; exonnum "14"; txlen "5916";
chr2	ENSEMBL_gcm37	exon	146270525	146270636	0.137112591243887	-	.	gene_id "ENSMUSG00000037110.21"; transcript_id "ENSMUSG00000037110.21_tx_98"; exon_id "chr2_146270525_146270636_-"; exonnum "11"; txlen "5776";
chr2	ENSEMBL_gcm37	exon	146270525	146270636	0.137112591243887	-	.	gene_id "ENSMUSG00000037110.21"; transcript_id "ENSMUSG00000037110.21_tx_99"; exon_id "chr2_146270525_146270636_-"; exonnum "11"; txlen "5635";
chr2	HAVANA	exon	146271372	146273886	0	-	.	gene_id "ENSMUSG00000037110.21"; transcript_id "ENSMUST00000135974.2"; gene_type "protein_coding"; gene_name "Ralgapa2"; transcript_type "retained_intron"; transcript_name "Ralgapa2-206"; exon_number 13; exon_id "ENSMUSE00000766997.2"; level 2; transcript_support_level "1"; mgi_id "MGI:3036245"; havana_gene "OTTMUSG00000015703.1"; havana_transcript "OTTMUST00000083550.1";
chr2	HAVANA	transcript	146271372	146353924	0	-	.	gene_id "ENSMUSG00000037110.21"; transcript_id "ENSMUST00000135974.2"; gene_type "protein_coding"; gene_name "Ralgapa2"; transcript_type "retained_intron"; transcript_name "Ralgapa2-206"; level 2; transcript_support_level "1"; mgi_id "MGI:3036245"; havana_gene "OTTMUSG00000015703.1"; havana_transcript "OTTMUST00000083550.1";
chr2	HAVANA	exon	146273738	146273886	0	-	.	gene_id "ENSMUSG00000037110.21"; transcript_id "ENSMUST00000109986.9"; gene_type "protein_coding"; gene_name "Ralgapa2"; transcript_type "protein_coding"; transcript_name "Ralgapa2-202"; exon_number 13; exon_id "ENSMUSE00001237412.2"; level 2; protein_id "ENSMUSP00000105613.3"; transcript_support_level "5"; mgi_id "MGI:3036245"; tag "basic"; tag "CCDS"; ccdsid "CCDS16831.2"; havana_gene "OTTMUSG00000015703.1"; havana_transcript "OTTMUST00000037314.1";
chr2	HAVANA	CDS	146273738	146273886	0	-	0	gene_id "ENSMUSG00000037110.21"; transcript_id "ENSMUST00000109986.9"; gene_type "protein_coding"; gene_name "Ralgapa2"; transcript_type "protein_coding"; transcript_name "Ralgapa2-202"; exon_number 13; exon_id "ENSMUSE00001237412.2"; level 2; protein_id "ENSMUSP00000105613.3"; transcript_support_level "5"; mgi_id "MGI:3036245"; tag "basic"; tag "CCDS"; ccdsid "CCDS16831.2"; havana_gene "OTTMUSG00000015703.1"; havana_transcript "OTTMUST00000037314.1";
chr2	HAVANA	exon	146273738	146273886	0	-	.	gene_id "ENSMUSG00000037110.21"; transcript_id "ENSMUST00000228797.2"; gene_type "protein_coding"; gene_name "Ralgapa2"; transcript_type "protein_coding"; transcript_name "Ralgapa2-211"; exon_number 13; exon_id "ENSMUSE00001237412.2"; level 2; protein_id "ENSMUSP00000153734.2"; mgi_id "MGI:3036245"; tag "RNA_Seq_supported_only"; tag "basic"; havana_gene "OTTMUSG00000015703.1"; havana_transcript "OTTMUST00000169904.1";
chr2	HAVANA	CDS	146273738	146273886	0	-	0	gene_id "ENSMUSG00000037110.21"; transcript_id "ENSMUST00000228797.2"; gene_type "protein_coding"; gene_name "Ralgapa2"; transcript_type "protein_coding"; transcript_name "Ralgapa2-211"; exon_number 13; exon_id "ENSMUSE00001237412.2"; level 2; protein_id "ENSMUSP00000153734.2"; mgi_id "MGI:3036245"; tag "RNA_Seq_supported_only"; tag "basic"; havana_gene "OTTMUSG00000015703.1"; havana_transcript "OTTMUST00000169904.1";
chr2	HAVANA	exon	146273738	146273886	0	-	.	gene_id "ENSMUSG00000037110.21"; transcript_id "ENSMUST00000149499.9"; gene_type "protein_coding"; gene_name "Ralgapa2"; transcript_type "protein_coding"; transcript_name "Ralgapa2-210"; exon_number 5; exon_id "ENSMUSE00001237412.2"; level 1; protein_id "ENSMUSP00000122017.3"; transcript_support_level "5"; mgi_id "MGI:3036245"; tag "mRNA_start_NF"; tag "cds_start_NF"; tag "exp_conf"; havana_gene "OTTMUSG00000015703.1"; havana_transcript "OTTMUST00000083552.1";
chr2	HAVANA	CDS	146273738	146273886	0	-	0	gene_id "ENSMUSG00000037110.21"; transcript_id "ENSMUST00000149499.9"; gene_type "protein_coding"; gene_name "Ralgapa2"; transcript_type "protein_coding"; transcript_name "Ralgapa2-210"; exon_number 5; exon_id "ENSMUSE00001237412.2"; level 1; protein_id "ENSMUSP00000122017.3"; transcript_support_level "5"; mgi_id "MGI:3036245"; tag "mRNA_start_NF"; tag "cds_start_NF"; tag "exp_conf"; havana_gene "OTTMUSG00000015703.1"; havana_transcript "OTTMUST00000083552.1";
chr2	HAVANA	exon	146273738	146273886	0	-	.	gene_id "ENSMUSG00000037110.21"; transcript_id "ENSMUST00000131824.8"; gene_type "protein_coding"; gene_name "Ralgapa2"; transcript_type "protein_coding"; transcript_name "Ralgapa2-205"; exon_number 13; exon_id "ENSMUSE00001237412.2"; level 2; protein_id "ENSMUSP00000122039.2"; transcript_support_level "5"; mgi_id "MGI:3036245"; tag "basic"; tag "Ensembl_canonical"; tag "GENCODE_Primary"; tag "appris_principal_1"; havana_gene "OTTMUSG00000015703.1"; havana_transcript "OTTMUST00000083551.1";
chr2	HAVANA	CDS	146273738	146273886	0	-	0	gene_id "ENSMUSG00000037110.21"; transcript_id "ENSMUST00000131824.8"; gene_type "protein_coding"; gene_name "Ralgapa2"; transcript_type "protein_coding"; transcript_name "Ralgapa2-205"; exon_number 13; exon_id "ENSMUSE00001237412.2"; level 2; protein_id "ENSMUSP00000122039.2"; transcript_support_level "5"; mgi_id "MGI:3036245"; tag "basic"; tag "Ensembl_canonical"; tag "GENCODE_Primary"; tag "appris_principal_1"; havana_gene "OTTMUSG00000015703.1"; havana_transcript "OTTMUST00000083551.1";
chr2	HAVANA	exon	146273738	146273886	0	-	.	gene_id "ENSMUSG00000037110.21"; transcript_id "ENSMUST00000109982.9"; gene_type "protein_coding"; gene_name "Ralgapa2"; transcript_type "retained_intron"; transcript_name "Ralgapa2-201"; exon_number 13; exon_id "ENSMUSE00001251683.2"; level 2; transcript_support_level "1"; mgi_id "MGI:3036245"; havana_gene "OTTMUSG00000015703.1"; havana_transcript "OTTMUST00000037316.1";
chr2	ENSEMBL_gcm37	exon	146273738	146273886	0.134897313584471	-	.	gene_id "ENSMUSG00000037110.21"; transcript_id "ENSMUSG00000037110.21_tx_100"; exon_id "chr2_146273738_146273886_-"; exonnum "12"; txlen "6267";
chr2	ENSEMBL_gcm37	exon	146273738	146273886	0.134897313584471	-	.	gene_id "ENSMUSG00000037110.21"; transcript_id "ENSMUSG00000037110.21_tx_101"; exon_id "chr2_146273738_146273886_-"; exonnum "12"; txlen "6326";
chr2	ENSEMBL_gcm37	exon	146273738	146273886	0.130646915759455	-	.	gene_id "ENSMUSG00000037110.21"; transcript_id "ENSMUSG00000037110.21_tx_102"; exon_id "chr2_146273738_146273886_-"; exonnum "14"; txlen "6610";
chr2	ENSEMBL_gcm37	exon	146273738	146273886	0.130646915759455	-	.	gene_id "ENSMUSG00000037110.21"; transcript_id "ENSMUSG00000037110.21_tx_103"; exon_id "chr2_146273738_146273886_-"; exonnum "14"; txlen "6581";
chr2	ENSEMBL_gcm37	exon	146273738	146273886	0.130646915759455	-	.	gene_id "ENSMUSG00000037110.21"; transcript_id "ENSMUSG00000037110.21_tx_104"; exon_id "chr2_146273738_146273886_-"; exonnum "14"; txlen "6600";
chr2	ENSEMBL_gcm37	exon	146273738	146273886	0.10511442523563	-	.	gene_id "ENSMUSG00000037110.21"; transcript_id "ENSMUSG00000037110.21_tx_106"; exon_id "chr2_146273738_146273886_-"; exonnum "14"; txlen "6751";
chr2	ENSEMBL_gcm37	exon	146273738	146273886	1.50344776704744	-	.	gene_id "ENSMUSG00000037110.21"; transcript_id "ENSMUSG00000037110.21_tx_11"; exon_id "chr2_146273738_146273886_-"; exonnum "14"; txlen "6376";
chr2	ENSEMBL_gcm37	exon	146273738	146273886	1.46363078164008	-	.	gene_id "ENSMUSG00000037110.21"; transcript_id "ENSMUSG00000037110.21_tx_12"; exon_id "chr2_146273738_146273886_-"; exonnum "14"; txlen "6317";
chr2	ENSEMBL_gcm37	exon	146273738	146273886	1.27871806212022	-	.	gene_id "ENSMUSG00000037110.21"; transcript_id "ENSMUSG00000037110.21_tx_13"; exon_id "chr2_146273738_146273886_-"; exonnum "14"; txlen "6517";
chr2	ENSEMBL_gcm37	exon	146273738	146273886	1.23890107671286	-	.	gene_id "ENSMUSG00000037110.21"; transcript_id "ENSMUSG00000037110.21_tx_14"; exon_id "chr2_146273738_146273886_-"; exonnum "14"; txlen "6458";
chr2	ENSEMBL_gcm37	exon	146273738	146273886	0.994364543401775	-	.	gene_id "ENSMUSG00000037110.21"; transcript_id "ENSMUSG00000037110.21_tx_16"; exon_id "chr2_146273738_146273886_-"; exonnum "13"; txlen "6439";
chr2	ENSEMBL_gcm37	exon	146273738	146273886	0.933925897218493	-	.	gene_id "ENSMUSG00000037110.21"; transcript_id "ENSMUSG00000037110.21_tx_17"; exon_id "chr2_146273738_146273886_-"; exonnum "13"; txlen "6065";
chr2	ENSEMBL_gcm37	exon	146273738	146273886	0.781083032113676	-	.	gene_id "ENSMUSG00000037110.21"; transcript_id "ENSMUSG00000037110.21_tx_18"; exon_id "chr2_146273738_146273886_-"; exonnum "14"; txlen "6477";
chr2	ENSEMBL_gcm37	exon	146273738	146273886	0.781083032113676	-	.	gene_id "ENSMUSG00000037110.21"; transcript_id "ENSMUSG00000037110.21_tx_19"; exon_id "chr2_146273738_146273886_-"; exonnum "14"; txlen "6536";
chr2	ENSEMBL_gcm37	exon	146273738	146273886	9.08922790684098	-	.	gene_id "ENSMUSG00000037110.21"; transcript_id "ENSMUSG00000037110.21_tx_2"; exon_id "chr2_146273738_146273886_-"; exonnum "13"; txlen "6243";
chr2	ENSEMBL_gcm37	exon	146273738	146273886	0.738646783622426	-	.	gene_id "ENSMUSG00000037110.21"; transcript_id "ENSMUSG00000037110.21_tx_20"; exon_id "chr2_146273738_146273886_-"; exonnum "13"; txlen "6374";
chr2	ENSEMBL_gcm37	exon	146273738	146273886	0.729723527052323	-	.	gene_id "ENSMUSG00000037110.21"; transcript_id "ENSMUSG00000037110.21_tx_21"; exon_id "chr2_146273738_146273886_-"; exonnum "13"; txlen "3550";
chr2	ENSEMBL_gcm37	exon	146273738	146273886	0.700208179014003	-	.	gene_id "ENSMUSG00000037110.21"; transcript_id "ENSMUSG00000037110.21_tx_23"; exon_id "chr2_146273738_146273886_-"; exonnum "14"; txlen "6336";
chr2	ENSEMBL_gcm37	exon	146273738	146273886	0.700208179014003	-	.	gene_id "ENSMUSG00000037110.21"; transcript_id "ENSMUSG00000037110.21_tx_24"; exon_id "chr2_146273738_146273886_-"; exonnum "14"; txlen "6395";
chr2	ENSEMBL_gcm37	exon	146273738	146273886	0.6957413259724	-	.	gene_id "ENSMUSG00000037110.21"; transcript_id "ENSMUSG00000037110.21_tx_25"; exon_id "chr2_146273738_146273886_-"; exonnum "13"; txlen "6315";
chr2	ENSEMBL_gcm37	exon	146273738	146273886	0.672420084799431	-	.	gene_id "ENSMUSG00000037110.21"; transcript_id "ENSMUSG00000037110.21_tx_26"; exon_id "chr2_146273738_146273886_-"; exonnum "13"; txlen "6006";
chr2	ENSEMBL_gcm37	exon	146273738	146273886	0.669608566979871	-	.	gene_id "ENSMUSG00000037110.21"; transcript_id "ENSMUSG00000037110.21_tx_27"; exon_id "chr2_146273738_146273886_-"; exonnum "13"; txlen "6458";
chr2	ENSEMBL_gcm37	exon	146273738	146273886	0.667585767269459	-	.	gene_id "ENSMUSG00000037110.21"; transcript_id "ENSMUSG00000037110.21_tx_28"; exon_id "chr2_146273738_146273886_-"; exonnum "13"; txlen "6184";
chr2	ENSEMBL_gcm37	exon	146273738	146273886	0.651694300956225	-	.	gene_id "ENSMUSG00000037110.21"; transcript_id "ENSMUSG00000037110.21_tx_29"; exon_id "chr2_146273738_146273886_-"; exonnum "13"; txlen "6206";
chr2	ENSEMBL_gcm37	exon	146273738	146273886	0.628483404340174	-	.	gene_id "ENSMUSG00000037110.21"; transcript_id "ENSMUSG00000037110.21_tx_30"; exon_id "chr2_146273738_146273886_-"; exonnum "13"; txlen "3438";
chr2	ENSEMBL_gcm37	exon	146273738	146273886	0.628483404340174	-	.	gene_id "ENSMUSG00000037110.21"; transcript_id "ENSMUSG00000037110.21_tx_31"; exon_id "chr2_146273738_146273886_-"; exonnum "14"; txlen "3499";
chr2	ENSEMBL_gcm37	exon	146273738	146273886	0.628483404340174	-	.	gene_id "ENSMUSG00000037110.21"; transcript_id "ENSMUSG00000037110.21_tx_32"; exon_id "chr2_146273738_146273886_-"; exonnum "14"; txlen "3611";
chr2	ENSEMBL_gcm37	exon	146273738	146273886	0.599938326665272	-	.	gene_id "ENSMUSG00000037110.21"; transcript_id "ENSMUSG00000037110.21_tx_33"; exon_id "chr2_146273738_146273886_-"; exonnum "13"; txlen "5956";
chr2	ENSEMBL_gcm37	exon	146273738	146273886	0.558749812679815	-	.	gene_id "ENSMUSG00000037110.21"; transcript_id "ENSMUSG00000037110.21_tx_34"; exon_id "chr2_146273738_146273886_-"; exonnum "13"; txlen "5897";
chr2	ENSEMBL_gcm37	exon	146273738	146273886	0.538726405681302	-	.	gene_id "ENSMUSG00000037110.21"; transcript_id "ENSMUSG00000037110.21_tx_35"; exon_id "chr2_146273738_146273886_-"; exonnum "13"; txlen "6147";
chr2	ENSEMBL_gcm37	exon	146273738	146273886	0.522020949385078	-	.	gene_id "ENSMUSG00000037110.21"; transcript_id "ENSMUSG00000037110.21_tx_36"; exon_id "chr2_146273738_146273886_-"; exonnum "14"; txlen "6307";
chr2	ENSEMBL_gcm37	exon	146273738	146273886	0.522020949385078	-	.	gene_id "ENSMUSG00000037110.21"; transcript_id "ENSMUSG00000037110.21_tx_37"; exon_id "chr2_146273738_146273886_-"; exonnum "14"; txlen "6366";
chr2	ENSEMBL_gcm37	exon	146273738	146273886	0.519677338688442	-	.	gene_id "ENSMUSG00000037110.21"; transcript_id "ENSMUSG00000037110.21_tx_38"; exon_id "chr2_146273738_146273886_-"; exonnum "13"; txlen "6580";
chr2	ENSEMBL_gcm37	exon	146273738	146273886	0.450765912462746	-	.	gene_id "ENSMUSG00000037110.21"; transcript_id "ENSMUSG00000037110.21_tx_39"; exon_id "chr2_146273738_146273886_-"; exonnum "13"; txlen "6429";
chr2	ENSEMBL_gcm37	exon	146273738	146273886	6.33416206394461	-	.	gene_id "ENSMUSG00000037110.21"; transcript_id "ENSMUSG00000037110.21_tx_4"; exon_id "chr2_146273738_146273886_-"; exonnum "13"; txlen "6184";
chr2	ENSEMBL_gcm37	exon	146273738	146273886	0.428065546250059	-	.	gene_id "ENSMUSG00000037110.21"; transcript_id "ENSMUSG00000037110.21_tx_40"; exon_id "chr2_146273738_146273886_-"; exonnum "13"; txlen "6448";
chr2	ENSEMBL_gcm37	exon	146273738	146273886	0.421532770261194	-	.	gene_id "ENSMUSG00000037110.21"; transcript_id "ENSMUSG00000037110.21_tx_41"; exon_id "chr2_146273738_146273886_-"; exonnum "14"; txlen "6448";
chr2	ENSEMBL_gcm37	exon	146273738	146273886	0.421532770261194	-	.	gene_id "ENSMUSG00000037110.21"; transcript_id "ENSMUSG00000037110.21_tx_42"; exon_id "chr2_146273738_146273886_-"; exonnum "14"; txlen "6507";
chr2	ENSEMBL_gcm37	exon	146273738	146273886	0.403709374525567	-	.	gene_id "ENSMUSG00000037110.21"; transcript_id "ENSMUSG00000037110.21_tx_43"; exon_id "chr2_146273738_146273886_-"; exonnum "13"; txlen "6599";
chr2	ENSEMBL_gcm37	exon	146273738	146273886	0.392802127712609	-	.	gene_id "ENSMUSG00000037110.21"; transcript_id "ENSMUSG00000037110.21_tx_45"; exon_id "chr2_146273738_146273886_-"; exonnum "12"; txlen "3380";
chr2	ENSEMBL_gcm37	exon	146273738	146273886	0.392802127712609	-	.	gene_id "ENSMUSG00000037110.21"; transcript_id "ENSMUSG00000037110.21_tx_46"; exon_id "chr2_146273738_146273886_-"; exonnum "12"; txlen "3492";
chr2	ENSEMBL_gcm37	exon	146273738	146273886	0.383540218616072	-	.	gene_id "ENSMUSG00000037110.21"; transcript_id "ENSMUSG00000037110.21_tx_47"; exon_id "chr2_146273738_146273886_-"; exonnum "13"; txlen "6325";
chr2	ENSEMBL_gcm37	exon	146273738	146273886	0.331154050846445	-	.	gene_id "ENSMUSG00000037110.21"; transcript_id "ENSMUSG00000037110.21_tx_48"; exon_id "chr2_146273738_146273886_-"; exonnum "13"; txlen "6097";
chr2	ENSEMBL_gcm37	exon	146273738	146273886	0.319426182677505	-	.	gene_id "ENSMUSG00000037110.21"; transcript_id "ENSMUSG00000037110.21_tx_50"; exon_id "chr2_146273738_146273886_-"; exonnum "13"; txlen "6266";
chr2	ENSEMBL_gcm37	exon	146273738	146273886	0.308399733952378	-	.	gene_id "ENSMUSG00000037110.21"; transcript_id "ENSMUSG00000037110.21_tx_51"; exon_id "chr2_146273738_146273886_-"; exonnum "13"; txlen "6125";
chr2	ENSEMBL_gcm37	exon	146273738	146273886	0.289965536860988	-	.	gene_id "ENSMUSG00000037110.21"; transcript_id "ENSMUSG00000037110.21_tx_52"; exon_id "chr2_146273738_146273886_-"; exonnum "13"; txlen "6038";
chr2	ENSEMBL_gcm37	exon	146273738	146273886	0.280572948366149	-	.	gene_id "ENSMUSG00000037110.21"; transcript_id "ENSMUSG00000037110.21_tx_54"; exon_id "chr2_146273738_146273886_-"; exonnum "11"; txlen "3256";
chr2	ENSEMBL_gcm37	exon	146273738	146273886	0.280572948366149	-	.	gene_id "ENSMUSG00000037110.21"; transcript_id "ENSMUSG00000037110.21_tx_55"; exon_id "chr2_146273738_146273886_-"; exonnum "11"; txlen "3144";
chr2	ENSEMBL_gcm37	exon	146273738	146273886	0.280572948366149	-	.	gene_id "ENSMUSG00000037110.21"; transcript_id "ENSMUSG00000037110.21_tx_56"; exon_id "chr2_146273738_146273886_-"; exonnum "12"; txlen "3317";
chr2	ENSEMBL_gcm37	exon	146273738	146273886	0.280572948366149	-	.	gene_id "ENSMUSG00000037110.21"; transcript_id "ENSMUSG00000037110.21_tx_57"; exon_id "chr2_146273738_146273886_-"; exonnum "10"; txlen "3198";
chr2	ENSEMBL_gcm37	exon	146273738	146273886	0.280572948366149	-	.	gene_id "ENSMUSG00000037110.21"; transcript_id "ENSMUSG00000037110.21_tx_58"; exon_id "chr2_146273738_146273886_-"; exonnum "12"; txlen "3205";
chr2	ENSEMBL_gcm37	exon	146273738	146273886	0.280572948366149	-	.	gene_id "ENSMUSG00000037110.21"; transcript_id "ENSMUSG00000037110.21_tx_59"; exon_id "chr2_146273738_146273886_-"; exonnum "10"; txlen "3086";
chr2	ENSEMBL_gcm37	exon	146273738	146273886	2.79653515020676	-	.	gene_id "ENSMUSG00000037110.21"; transcript_id "ENSMUSG00000037110.21_tx_6"; exon_id "chr2_146273738_146273886_-"; exonnum "13"; txlen "6233";
chr2	ENSEMBL_gcm37	exon	146273738	146273886	0.218682653290639	-	.	gene_id "ENSMUSG00000037110.21"; transcript_id "ENSMUSG00000037110.21_tx_64"; exon_id "chr2_146273738_146273886_-"; exonnum "12"; txlen "6185";
chr2	ENSEMBL_gcm37	exon	146273738	146273886	0.216913171060724	-	.	gene_id "ENSMUSG00000037110.21"; transcript_id "ENSMUSG00000037110.21_tx_65"; exon_id "chr2_146273738_146273886_-"; exonnum "12"; txlen "6126";
chr2	ENSEMBL_gcm37	exon	146273738	146273886	0.213997935933643	-	.	gene_id "ENSMUSG00000037110.21"; transcript_id "ENSMUSG00000037110.21_tx_66"; exon_id "chr2_146273738_146273886_-"; exonnum "13"; txlen "7222";
chr2	ENSEMBL_gcm37	exon	146273738	146273886	0.211463234143571	-	.	gene_id "ENSMUSG00000037110.21"; transcript_id "ENSMUSG00000037110.21_tx_67"; exon_id "chr2_146273738_146273886_-"; exonnum "13"; txlen "6152";
chr2	ENSEMBL_gcm37	exon	146273738	146273886	0.204048544744893	-	.	gene_id "ENSMUSG00000037110.21"; transcript_id "ENSMUSG00000037110.21_tx_69"; exon_id "chr2_146273738_146273886_-"; exonnum "14"; txlen "6326";
chr2	ENSEMBL_gcm37	exon	146273738	146273886	2.60165569642864	-	.	gene_id "ENSMUSG00000037110.21"; transcript_id "ENSMUSG00000037110.21_tx_7"; exon_id "chr2_146273738_146273886_-"; exonnum "13"; txlen "6384";
chr2	ENSEMBL_gcm37	exon	146273738	146273886	0.204048544744893	-	.	gene_id "ENSMUSG00000037110.21"; transcript_id "ENSMUSG00000037110.21_tx_70"; exon_id "chr2_146273738_146273886_-"; exonnum "14"; txlen "6385";
chr2	ENSEMBL_gcm37	exon	146273738	146273886	0.197108468933806	-	.	gene_id "ENSMUSG00000037110.21"; transcript_id "ENSMUSG00000037110.21_tx_71"; exon_id "chr2_146273738_146273886_-"; exonnum "12"; txlen "5839";
chr2	ENSEMBL_gcm37	exon	146273738	146273886	0.197108468933806	-	.	gene_id "ENSMUSG00000037110.21"; transcript_id "ENSMUSG00000037110.21_tx_72"; exon_id "chr2_146273738_146273886_-"; exonnum "12"; txlen "5898";
chr2	ENSEMBL_gcm37	exon	146273738	146273886	0.186087646046343	-	.	gene_id "ENSMUSG00000037110.21"; transcript_id "ENSMUSG00000037110.21_tx_74"; exon_id "chr2_146273738_146273886_-"; exonnum "13"; txlen "6367";
chr2	ENSEMBL_gcm37	exon	146273738	146273886	0.180418147518653	-	.	gene_id "ENSMUSG00000037110.21"; transcript_id "ENSMUSG00000037110.21_tx_75"; exon_id "chr2_146273738_146273886_-"; exonnum "14"; txlen "6591";
chr2	ENSEMBL_gcm37	exon	146273738	146273886	0.180218524542502	-	.	gene_id "ENSMUSG00000037110.21"; transcript_id "ENSMUSG00000037110.21_tx_76"; exon_id "chr2_146273738_146273886_-"; exonnum "10"; txlen "5816";
chr2	ENSEMBL_gcm37	exon	146273738	146273886	0.180218524542502	-	.	gene_id "ENSMUSG00000037110.21"; transcript_id "ENSMUSG00000037110.21_tx_77"; exon_id "chr2_146273738_146273886_-"; exonnum "10"; txlen "5675";
chr2	ENSEMBL_gcm37	exon	146273738	146273886	0.178516054221068	-	.	gene_id "ENSMUSG00000037110.21"; transcript_id "ENSMUSG00000037110.21_tx_78"; exon_id "chr2_146273738_146273886_-"; exonnum "14"; txlen "6467";
chr2	ENSEMBL_gcm37	exon	146273738	146273886	0.178516054221068	-	.	gene_id "ENSMUSG00000037110.21"; transcript_id "ENSMUSG00000037110.21_tx_79"; exon_id "chr2_146273738_146273886_-"; exonnum "14"; txlen "6526";
chr2	ENSEMBL_gcm37	exon	146273738	146273886	2.36986532092703	-	.	gene_id "ENSMUSG00000037110.21"; transcript_id "ENSMUSG00000037110.21_tx_8"; exon_id "chr2_146273738_146273886_-"; exonnum "13"; txlen "6325";
chr2	ENSEMBL_gcm37	exon	146273738	146273886	0.169170587314857	-	.	gene_id "ENSMUSG00000037110.21"; transcript_id "ENSMUSG00000037110.21_tx_80"; exon_id "chr2_146273738_146273886_-"; exonnum "13"; txlen "6470";
chr2	ENSEMBL_gcm37	exon	146273738	146273886	0.169170587314857	-	.	gene_id "ENSMUSG00000037110.21"; transcript_id "ENSMUSG00000037110.21_tx_81"; exon_id "chr2_146273738_146273886_-"; exonnum "13"; txlen "6398";
chr2	ENSEMBL_gcm37	exon	146273738	146273886	0.169170587314857	-	.	gene_id "ENSMUSG00000037110.21"; transcript_id "ENSMUSG00000037110.21_tx_82"; exon_id "chr2_146273738_146273886_-"; exonnum "13"; txlen "6685";
chr2	ENSEMBL_gcm37	exon	146273738	146273886	0.169170587314857	-	.	gene_id "ENSMUSG00000037110.21"; transcript_id "ENSMUSG00000037110.21_tx_83"; exon_id "chr2_146273738_146273886_-"; exonnum "13"; txlen "6613";
chr2	ENSEMBL_gcm37	exon	146273738	146273886	0.162166353795755	-	.	gene_id "ENSMUSG00000037110.21"; transcript_id "ENSMUSG00000037110.21_tx_88"; exon_id "chr2_146273738_146273886_-"; exonnum "13"; txlen "6570";
chr2	ENSEMBL_gcm37	exon	146273738	146273886	0.162166353795755	-	.	gene_id "ENSMUSG00000037110.21"; transcript_id "ENSMUSG00000037110.21_tx_89"; exon_id "chr2_146273738_146273886_-"; exonnum "13"; txlen "6589";
chr2	ENSEMBL_gcm37	exon	146273738	146273886	2.31316967464322	-	.	gene_id "ENSMUSG00000037110.21"; transcript_id "ENSMUSG00000037110.21_tx_9"; exon_id "chr2_146273738_146273886_-"; exonnum "13"; txlen "6174";
chr2	ENSEMBL_gcm37	exon	146273738	146273886	0.154885656994828	-	.	gene_id "ENSMUSG00000037110.21"; transcript_id "ENSMUSG00000037110.21_tx_90"; exon_id "chr2_146273738_146273886_-"; exonnum "14"; txlen "6732";
chr2	ENSEMBL_gcm37	exon	146273738	146273886	0.15227273344188	-	.	gene_id "ENSMUSG00000037110.21"; transcript_id "ENSMUSG00000037110.21_tx_91"; exon_id "chr2_146273738_146273886_-"; exonnum "13"; txlen "5751";
chr2	ENSEMBL_gcm37	exon	146273738	146273886	0.145161094181263	-	.	gene_id "ENSMUSG00000037110.21"; transcript_id "ENSMUSG00000037110.21_tx_93"; exon_id "chr2_146273738_146273886_-"; exonnum "13"; txlen "3035";
chr2	ENSEMBL_gcm37	exon	146273738	146273886	0.139030010557045	-	.	gene_id "ENSMUSG00000037110.21"; transcript_id "ENSMUSG00000037110.21_tx_94"; exon_id "chr2_146273738_146273886_-"; exonnum "10"; txlen "5757";
chr2	ENSEMBL_gcm37	exon	146273738	146273886	0.139030010557045	-	.	gene_id "ENSMUSG00000037110.21"; transcript_id "ENSMUSG00000037110.21_tx_95"; exon_id "chr2_146273738_146273886_-"; exonnum "10"; txlen "5616";
chr2	ENSEMBL_gcm37	exon	146273738	146273886	0.137112591243887	-	.	gene_id "ENSMUSG00000037110.21"; transcript_id "ENSMUSG00000037110.21_tx_96"; exon_id "chr2_146273738_146273886_-"; exonnum "13"; txlen "6057";
chr2	ENSEMBL_gcm37	exon	146273738	146273886	0.137112591243887	-	.	gene_id "ENSMUSG00000037110.21"; transcript_id "ENSMUSG00000037110.21_tx_97"; exon_id "chr2_146273738_146273886_-"; exonnum "13"; txlen "5916";
chr2	ENSEMBL_gcm37	exon	146273738	146273886	0.137112591243887	-	.	gene_id "ENSMUSG00000037110.21"; transcript_id "ENSMUSG00000037110.21_tx_98"; exon_id "chr2_146273738_146273886_-"; exonnum "10"; txlen "5776";
chr2	ENSEMBL_gcm37	exon	146273738	146273886	0.137112591243887	-	.	gene_id "ENSMUSG00000037110.21"; transcript_id "ENSMUSG00000037110.21_tx_99"; exon_id "chr2_146273738_146273886_-"; exonnum "10"; txlen "5635";
chr2	HAVANA	exon	146276700	146276837	0	-	.	gene_id "ENSMUSG00000037110.21"; transcript_id "ENSMUST00000109986.9"; gene_type "protein_coding"; gene_name "Ralgapa2"; transcript_type "protein_coding"; transcript_name "Ralgapa2-202"; exon_number 12; exon_id "ENSMUSE00001225181.2"; level 2; protein_id "ENSMUSP00000105613.3"; transcript_support_level "5"; mgi_id "MGI:3036245"; tag "basic"; tag "CCDS"; ccdsid "CCDS16831.2"; havana_gene "OTTMUSG00000015703.1"; havana_transcript "OTTMUST00000037314.1";
chr2	HAVANA	CDS	146276700	146276837	0	-	0	gene_id "ENSMUSG00000037110.21"; transcript_id "ENSMUST00000109986.9"; gene_type "protein_coding"; gene_name "Ralgapa2"; transcript_type "protein_coding"; transcript_name "Ralgapa2-202"; exon_number 12; exon_id "ENSMUSE00001225181.2"; level 2; protein_id "ENSMUSP00000105613.3"; transcript_support_level "5"; mgi_id "MGI:3036245"; tag "basic"; tag "CCDS"; ccdsid "CCDS16831.2"; havana_gene "OTTMUSG00000015703.1"; havana_transcript "OTTMUST00000037314.1";
chr2	HAVANA	exon	146276700	146276837	0	-	.	gene_id "ENSMUSG00000037110.21"; transcript_id "ENSMUST00000228797.2"; gene_type "protein_coding"; gene_name "Ralgapa2"; transcript_type "protein_coding"; transcript_name "Ralgapa2-211"; exon_number 12; exon_id "ENSMUSE00001225181.2"; level 2; protein_id "ENSMUSP00000153734.2"; mgi_id "MGI:3036245"; tag "RNA_Seq_supported_only"; tag "basic"; havana_gene "OTTMUSG00000015703.1"; havana_transcript "OTTMUST00000169904.1";
chr2	HAVANA	CDS	146276700	146276837	0	-	0	gene_id "ENSMUSG00000037110.21"; transcript_id "ENSMUST00000228797.2"; gene_type "protein_coding"; gene_name "Ralgapa2"; transcript_type "protein_coding"; transcript_name "Ralgapa2-211"; exon_number 12; exon_id "ENSMUSE00001225181.2"; level 2; protein_id "ENSMUSP00000153734.2"; mgi_id "MGI:3036245"; tag "RNA_Seq_supported_only"; tag "basic"; havana_gene "OTTMUSG00000015703.1"; havana_transcript "OTTMUST00000169904.1";
chr2	HAVANA	exon	146276700	146276837	0	-	.	gene_id "ENSMUSG00000037110.21"; transcript_id "ENSMUST00000149499.9"; gene_type "protein_coding"; gene_name "Ralgapa2"; transcript_type "protein_coding"; transcript_name "Ralgapa2-210"; exon_number 4; exon_id "ENSMUSE00001225181.2"; level 1; protein_id "ENSMUSP00000122017.3"; transcript_support_level "5"; mgi_id "MGI:3036245"; tag "mRNA_start_NF"; tag "cds_start_NF"; tag "exp_conf"; havana_gene "OTTMUSG00000015703.1"; havana_transcript "OTTMUST00000083552.1";
chr2	HAVANA	CDS	146276700	146276837	0	-	0	gene_id "ENSMUSG00000037110.21"; transcript_id "ENSMUST00000149499.9"; gene_type "protein_coding"; gene_name "Ralgapa2"; transcript_type "protein_coding"; transcript_name "Ralgapa2-210"; exon_number 4; exon_id "ENSMUSE00001225181.2"; level 1; protein_id "ENSMUSP00000122017.3"; transcript_support_level "5"; mgi_id "MGI:3036245"; tag "mRNA_start_NF"; tag "cds_start_NF"; tag "exp_conf"; havana_gene "OTTMUSG00000015703.1"; havana_transcript "OTTMUST00000083552.1";
chr2	HAVANA	exon	146276700	146276837	0	-	.	gene_id "ENSMUSG00000037110.21"; transcript_id "ENSMUST00000131824.8"; gene_type "protein_coding"; gene_name "Ralgapa2"; transcript_type "protein_coding"; transcript_name "Ralgapa2-205"; exon_number 12; exon_id "ENSMUSE00001225181.2"; level 2; protein_id "ENSMUSP00000122039.2"; transcript_support_level "5"; mgi_id "MGI:3036245"; tag "basic"; tag "Ensembl_canonical"; tag "GENCODE_Primary"; tag "appris_principal_1"; havana_gene "OTTMUSG00000015703.1"; havana_transcript "OTTMUST00000083551.1";
chr2	HAVANA	CDS	146276700	146276837	0	-	0	gene_id "ENSMUSG00000037110.21"; transcript_id "ENSMUST00000131824.8"; gene_type "protein_coding"; gene_name "Ralgapa2"; transcript_type "protein_coding"; transcript_name "Ralgapa2-205"; exon_number 12; exon_id "ENSMUSE00001225181.2"; level 2; protein_id "ENSMUSP00000122039.2"; transcript_support_level "5"; mgi_id "MGI:3036245"; tag "basic"; tag "Ensembl_canonical"; tag "GENCODE_Primary"; tag "appris_principal_1"; havana_gene "OTTMUSG00000015703.1"; havana_transcript "OTTMUST00000083551.1";
chr2	HAVANA	exon	146276700	146276837	0	-	.	gene_id "ENSMUSG00000037110.21"; transcript_id "ENSMUST00000109982.9"; gene_type "protein_coding"; gene_name "Ralgapa2"; transcript_type "retained_intron"; transcript_name "Ralgapa2-201"; exon_number 12; exon_id "ENSMUSE00001216052.2"; level 2; transcript_support_level "1"; mgi_id "MGI:3036245"; havana_gene "OTTMUSG00000015703.1"; havana_transcript "OTTMUST00000037316.1";
chr2	HAVANA	exon	146276700	146276837	0	-	.	gene_id "ENSMUSG00000037110.21"; transcript_id "ENSMUST00000135974.2"; gene_type "protein_coding"; gene_name "Ralgapa2"; transcript_type "retained_intron"; transcript_name "Ralgapa2-206"; exon_number 12; exon_id "ENSMUSE00001216052.2"; level 2; transcript_support_level "1"; mgi_id "MGI:3036245"; havana_gene "OTTMUSG00000015703.1"; havana_transcript "OTTMUST00000083550.1";
chr2	ENSEMBL_gcm37	exon	146276700	146276837	0.134897313584471	-	.	gene_id "ENSMUSG00000037110.21"; transcript_id "ENSMUSG00000037110.21_tx_100"; exon_id "chr2_146276700_146276837_-"; exonnum "11"; txlen "6267";
chr2	ENSEMBL_gcm37	exon	146276700	146276837	0.134897313584471	-	.	gene_id "ENSMUSG00000037110.21"; transcript_id "ENSMUSG00000037110.21_tx_101"; exon_id "chr2_146276700_146276837_-"; exonnum "11"; txlen "6326";
chr2	ENSEMBL_gcm37	exon	146276700	146276837	0.130646915759455	-	.	gene_id "ENSMUSG00000037110.21"; transcript_id "ENSMUSG00000037110.21_tx_102"; exon_id "chr2_146276700_146276837_-"; exonnum "13"; txlen "6610";
chr2	ENSEMBL_gcm37	exon	146276700	146276837	0.130646915759455	-	.	gene_id "ENSMUSG00000037110.21"; transcript_id "ENSMUSG00000037110.21_tx_103"; exon_id "chr2_146276700_146276837_-"; exonnum "13"; txlen "6581";
chr2	ENSEMBL_gcm37	exon	146276700	146276837	0.130646915759455	-	.	gene_id "ENSMUSG00000037110.21"; transcript_id "ENSMUSG00000037110.21_tx_104"; exon_id "chr2_146276700_146276837_-"; exonnum "13"; txlen "6600";
chr2	ENSEMBL_gcm37	exon	146276700	146276837	0.10511442523563	-	.	gene_id "ENSMUSG00000037110.21"; transcript_id "ENSMUSG00000037110.21_tx_106"; exon_id "chr2_146276700_146276837_-"; exonnum "13"; txlen "6751";
chr2	ENSEMBL_gcm37	exon	146276700	146276837	1.50344776704744	-	.	gene_id "ENSMUSG00000037110.21"; transcript_id "ENSMUSG00000037110.21_tx_11"; exon_id "chr2_146276700_146276837_-"; exonnum "13"; txlen "6376";
chr2	ENSEMBL_gcm37	exon	146276700	146276837	1.46363078164008	-	.	gene_id "ENSMUSG00000037110.21"; transcript_id "ENSMUSG00000037110.21_tx_12"; exon_id "chr2_146276700_146276837_-"; exonnum "13"; txlen "6317";
chr2	ENSEMBL_gcm37	exon	146276700	146276837	1.27871806212022	-	.	gene_id "ENSMUSG00000037110.21"; transcript_id "ENSMUSG00000037110.21_tx_13"; exon_id "chr2_146276700_146276837_-"; exonnum "13"; txlen "6517";
chr2	ENSEMBL_gcm37	exon	146276700	146276837	1.23890107671286	-	.	gene_id "ENSMUSG00000037110.21"; transcript_id "ENSMUSG00000037110.21_tx_14"; exon_id "chr2_146276700_146276837_-"; exonnum "13"; txlen "6458";
chr2	ENSEMBL_gcm37	exon	146276700	146276837	0.994364543401775	-	.	gene_id "ENSMUSG00000037110.21"; transcript_id "ENSMUSG00000037110.21_tx_16"; exon_id "chr2_146276700_146276837_-"; exonnum "12"; txlen "6439";
chr2	ENSEMBL_gcm37	exon	146276700	146276837	0.933925897218493	-	.	gene_id "ENSMUSG00000037110.21"; transcript_id "ENSMUSG00000037110.21_tx_17"; exon_id "chr2_146276700_146276837_-"; exonnum "12"; txlen "6065";
chr2	ENSEMBL_gcm37	exon	146276700	146276837	0.781083032113676	-	.	gene_id "ENSMUSG00000037110.21"; transcript_id "ENSMUSG00000037110.21_tx_18"; exon_id "chr2_146276700_146276837_-"; exonnum "13"; txlen "6477";
chr2	ENSEMBL_gcm37	exon	146276700	146276837	0.781083032113676	-	.	gene_id "ENSMUSG00000037110.21"; transcript_id "ENSMUSG00000037110.21_tx_19"; exon_id "chr2_146276700_146276837_-"; exonnum "13"; txlen "6536";
chr2	ENSEMBL_gcm37	exon	146276700	146276837	9.08922790684098	-	.	gene_id "ENSMUSG00000037110.21"; transcript_id "ENSMUSG00000037110.21_tx_2"; exon_id "chr2_146276700_146276837_-"; exonnum "12"; txlen "6243";
chr2	ENSEMBL_gcm37	exon	146276700	146276837	0.738646783622426	-	.	gene_id "ENSMUSG00000037110.21"; transcript_id "ENSMUSG00000037110.21_tx_20"; exon_id "chr2_146276700_146276837_-"; exonnum "12"; txlen "6374";
chr2	ENSEMBL_gcm37	exon	146276700	146276837	0.729723527052323	-	.	gene_id "ENSMUSG00000037110.21"; transcript_id "ENSMUSG00000037110.21_tx_21"; exon_id "chr2_146276700_146276837_-"; exonnum "12"; txlen "3550";
chr2	ENSEMBL_gcm37	exon	146276700	146276837	0.700208179014003	-	.	gene_id "ENSMUSG00000037110.21"; transcript_id "ENSMUSG00000037110.21_tx_23"; exon_id "chr2_146276700_146276837_-"; exonnum "13"; txlen "6336";
chr2	ENSEMBL_gcm37	exon	146276700	146276837	0.700208179014003	-	.	gene_id "ENSMUSG00000037110.21"; transcript_id "ENSMUSG00000037110.21_tx_24"; exon_id "chr2_146276700_146276837_-"; exonnum "13"; txlen "6395";
chr2	ENSEMBL_gcm37	exon	146276700	146276837	0.6957413259724	-	.	gene_id "ENSMUSG00000037110.21"; transcript_id "ENSMUSG00000037110.21_tx_25"; exon_id "chr2_146276700_146276837_-"; exonnum "12"; txlen "6315";
chr2	ENSEMBL_gcm37	exon	146276700	146276837	0.672420084799431	-	.	gene_id "ENSMUSG00000037110.21"; transcript_id "ENSMUSG00000037110.21_tx_26"; exon_id "chr2_146276700_146276837_-"; exonnum "12"; txlen "6006";
chr2	ENSEMBL_gcm37	exon	146276700	146276837	0.669608566979871	-	.	gene_id "ENSMUSG00000037110.21"; transcript_id "ENSMUSG00000037110.21_tx_27"; exon_id "chr2_146276700_146276837_-"; exonnum "12"; txlen "6458";
chr2	ENSEMBL_gcm37	exon	146276700	146276837	0.667585767269459	-	.	gene_id "ENSMUSG00000037110.21"; transcript_id "ENSMUSG00000037110.21_tx_28"; exon_id "chr2_146276700_146276837_-"; exonnum "12"; txlen "6184";
chr2	ENSEMBL_gcm37	exon	146276700	146276837	0.651694300956225	-	.	gene_id "ENSMUSG00000037110.21"; transcript_id "ENSMUSG00000037110.21_tx_29"; exon_id "chr2_146276700_146276837_-"; exonnum "12"; txlen "6206";
chr2	ENSEMBL_gcm37	exon	146276700	146276837	0.628483404340174	-	.	gene_id "ENSMUSG00000037110.21"; transcript_id "ENSMUSG00000037110.21_tx_30"; exon_id "chr2_146276700_146276837_-"; exonnum "12"; txlen "3438";
chr2	ENSEMBL_gcm37	exon	146276700	146276837	0.628483404340174	-	.	gene_id "ENSMUSG00000037110.21"; transcript_id "ENSMUSG00000037110.21_tx_31"; exon_id "chr2_146276700_146276837_-"; exonnum "13"; txlen "3499";
chr2	ENSEMBL_gcm37	exon	146276700	146276837	0.628483404340174	-	.	gene_id "ENSMUSG00000037110.21"; transcript_id "ENSMUSG00000037110.21_tx_32"; exon_id "chr2_146276700_146276837_-"; exonnum "13"; txlen "3611";
chr2	ENSEMBL_gcm37	exon	146276700	146276837	0.599938326665272	-	.	gene_id "ENSMUSG00000037110.21"; transcript_id "ENSMUSG00000037110.21_tx_33"; exon_id "chr2_146276700_146276837_-"; exonnum "12"; txlen "5956";
chr2	ENSEMBL_gcm37	exon	146276700	146276837	0.558749812679815	-	.	gene_id "ENSMUSG00000037110.21"; transcript_id "ENSMUSG00000037110.21_tx_34"; exon_id "chr2_146276700_146276837_-"; exonnum "12"; txlen "5897";
chr2	ENSEMBL_gcm37	exon	146276700	146276837	0.538726405681302	-	.	gene_id "ENSMUSG00000037110.21"; transcript_id "ENSMUSG00000037110.21_tx_35"; exon_id "chr2_146276700_146276837_-"; exonnum "12"; txlen "6147";
chr2	ENSEMBL_gcm37	exon	146276700	146276837	0.522020949385078	-	.	gene_id "ENSMUSG00000037110.21"; transcript_id "ENSMUSG00000037110.21_tx_36"; exon_id "chr2_146276700_146276837_-"; exonnum "13"; txlen "6307";
chr2	ENSEMBL_gcm37	exon	146276700	146276837	0.522020949385078	-	.	gene_id "ENSMUSG00000037110.21"; transcript_id "ENSMUSG00000037110.21_tx_37"; exon_id "chr2_146276700_146276837_-"; exonnum "13"; txlen "6366";
chr2	ENSEMBL_gcm37	exon	146276700	146276837	0.519677338688442	-	.	gene_id "ENSMUSG00000037110.21"; transcript_id "ENSMUSG00000037110.21_tx_38"; exon_id "chr2_146276700_146276837_-"; exonnum "12"; txlen "6580";
chr2	ENSEMBL_gcm37	exon	146276700	146276837	0.450765912462746	-	.	gene_id "ENSMUSG00000037110.21"; transcript_id "ENSMUSG00000037110.21_tx_39"; exon_id "chr2_146276700_146276837_-"; exonnum "12"; txlen "6429";
chr2	ENSEMBL_gcm37	exon	146276700	146276837	6.33416206394461	-	.	gene_id "ENSMUSG00000037110.21"; transcript_id "ENSMUSG00000037110.21_tx_4"; exon_id "chr2_146276700_146276837_-"; exonnum "12"; txlen "6184";
chr2	ENSEMBL_gcm37	exon	146276700	146276837	0.428065546250059	-	.	gene_id "ENSMUSG00000037110.21"; transcript_id "ENSMUSG00000037110.21_tx_40"; exon_id "chr2_146276700_146276837_-"; exonnum "12"; txlen "6448";
chr2	ENSEMBL_gcm37	exon	146276700	146276837	0.421532770261194	-	.	gene_id "ENSMUSG00000037110.21"; transcript_id "ENSMUSG00000037110.21_tx_41"; exon_id "chr2_146276700_146276837_-"; exonnum "13"; txlen "6448";
chr2	ENSEMBL_gcm37	exon	146276700	146276837	0.421532770261194	-	.	gene_id "ENSMUSG00000037110.21"; transcript_id "ENSMUSG00000037110.21_tx_42"; exon_id "chr2_146276700_146276837_-"; exonnum "13"; txlen "6507";
chr2	ENSEMBL_gcm37	exon	146276700	146276837	0.403709374525567	-	.	gene_id "ENSMUSG00000037110.21"; transcript_id "ENSMUSG00000037110.21_tx_43"; exon_id "chr2_146276700_146276837_-"; exonnum "12"; txlen "6599";
chr2	ENSEMBL_gcm37	exon	146276700	146276837	0.392802127712609	-	.	gene_id "ENSMUSG00000037110.21"; transcript_id "ENSMUSG00000037110.21_tx_45"; exon_id "chr2_146276700_146276837_-"; exonnum "11"; txlen "3380";
chr2	ENSEMBL_gcm37	exon	146276700	146276837	0.392802127712609	-	.	gene_id "ENSMUSG00000037110.21"; transcript_id "ENSMUSG00000037110.21_tx_46"; exon_id "chr2_146276700_146276837_-"; exonnum "11"; txlen "3492";
chr2	ENSEMBL_gcm37	exon	146276700	146276837	0.383540218616072	-	.	gene_id "ENSMUSG00000037110.21"; transcript_id "ENSMUSG00000037110.21_tx_47"; exon_id "chr2_146276700_146276837_-"; exonnum "12"; txlen "6325";
chr2	ENSEMBL_gcm37	exon	146276700	146276837	0.331154050846445	-	.	gene_id "ENSMUSG00000037110.21"; transcript_id "ENSMUSG00000037110.21_tx_48"; exon_id "chr2_146276700_146276837_-"; exonnum "12"; txlen "6097";
chr2	ENSEMBL_gcm37	exon	146276700	146276837	0.319426182677505	-	.	gene_id "ENSMUSG00000037110.21"; transcript_id "ENSMUSG00000037110.21_tx_50"; exon_id "chr2_146276700_146276837_-"; exonnum "12"; txlen "6266";
chr2	ENSEMBL_gcm37	exon	146276700	146276837	0.308399733952378	-	.	gene_id "ENSMUSG00000037110.21"; transcript_id "ENSMUSG00000037110.21_tx_51"; exon_id "chr2_146276700_146276837_-"; exonnum "12"; txlen "6125";
chr2	ENSEMBL_gcm37	exon	146276700	146276837	0.289965536860988	-	.	gene_id "ENSMUSG00000037110.21"; transcript_id "ENSMUSG00000037110.21_tx_52"; exon_id "chr2_146276700_146276837_-"; exonnum "12"; txlen "6038";
chr2	ENSEMBL_gcm37	exon	146276700	146276837	0.280572948366149	-	.	gene_id "ENSMUSG00000037110.21"; transcript_id "ENSMUSG00000037110.21_tx_54"; exon_id "chr2_146276700_146276837_-"; exonnum "10"; txlen "3256";
chr2	ENSEMBL_gcm37	exon	146276700	146276837	0.280572948366149	-	.	gene_id "ENSMUSG00000037110.21"; transcript_id "ENSMUSG00000037110.21_tx_55"; exon_id "chr2_146276700_146276837_-"; exonnum "10"; txlen "3144";
chr2	ENSEMBL_gcm37	exon	146276700	146276837	0.280572948366149	-	.	gene_id "ENSMUSG00000037110.21"; transcript_id "ENSMUSG00000037110.21_tx_56"; exon_id "chr2_146276700_146276837_-"; exonnum "11"; txlen "3317";
chr2	ENSEMBL_gcm37	exon	146276700	146276837	0.280572948366149	-	.	gene_id "ENSMUSG00000037110.21"; transcript_id "ENSMUSG00000037110.21_tx_57"; exon_id "chr2_146276700_146276837_-"; exonnum "9"; txlen "3198";
chr2	ENSEMBL_gcm37	exon	146276700	146276837	0.280572948366149	-	.	gene_id "ENSMUSG00000037110.21"; transcript_id "ENSMUSG00000037110.21_tx_58"; exon_id "chr2_146276700_146276837_-"; exonnum "11"; txlen "3205";
chr2	ENSEMBL_gcm37	exon	146276700	146276837	0.280572948366149	-	.	gene_id "ENSMUSG00000037110.21"; transcript_id "ENSMUSG00000037110.21_tx_59"; exon_id "chr2_146276700_146276837_-"; exonnum "9"; txlen "3086";
chr2	ENSEMBL_gcm37	exon	146276700	146276837	2.79653515020676	-	.	gene_id "ENSMUSG00000037110.21"; transcript_id "ENSMUSG00000037110.21_tx_6"; exon_id "chr2_146276700_146276837_-"; exonnum "12"; txlen "6233";
chr2	ENSEMBL_gcm37	exon	146276700	146276837	0.218682653290639	-	.	gene_id "ENSMUSG00000037110.21"; transcript_id "ENSMUSG00000037110.21_tx_64"; exon_id "chr2_146276700_146276837_-"; exonnum "11"; txlen "6185";
chr2	ENSEMBL_gcm37	exon	146276700	146276837	0.216913171060724	-	.	gene_id "ENSMUSG00000037110.21"; transcript_id "ENSMUSG00000037110.21_tx_65"; exon_id "chr2_146276700_146276837_-"; exonnum "11"; txlen "6126";
chr2	ENSEMBL_gcm37	exon	146276700	146276837	0.213997935933643	-	.	gene_id "ENSMUSG00000037110.21"; transcript_id "ENSMUSG00000037110.21_tx_66"; exon_id "chr2_146276700_146276837_-"; exonnum "12"; txlen "7222";
chr2	ENSEMBL_gcm37	exon	146276700	146276837	0.211463234143571	-	.	gene_id "ENSMUSG00000037110.21"; transcript_id "ENSMUSG00000037110.21_tx_67"; exon_id "chr2_146276700_146276837_-"; exonnum "12"; txlen "6152";
chr2	ENSEMBL_gcm37	exon	146276700	146276837	0.204048544744893	-	.	gene_id "ENSMUSG00000037110.21"; transcript_id "ENSMUSG00000037110.21_tx_69"; exon_id "chr2_146276700_146276837_-"; exonnum "13"; txlen "6326";
chr2	ENSEMBL_gcm37	exon	146276700	146276837	2.60165569642864	-	.	gene_id "ENSMUSG00000037110.21"; transcript_id "ENSMUSG00000037110.21_tx_7"; exon_id "chr2_146276700_146276837_-"; exonnum "12"; txlen "6384";
chr2	ENSEMBL_gcm37	exon	146276700	146276837	0.204048544744893	-	.	gene_id "ENSMUSG00000037110.21"; transcript_id "ENSMUSG00000037110.21_tx_70"; exon_id "chr2_146276700_146276837_-"; exonnum "13"; txlen "6385";
chr2	ENSEMBL_gcm37	exon	146276700	146276837	0.197108468933806	-	.	gene_id "ENSMUSG00000037110.21"; transcript_id "ENSMUSG00000037110.21_tx_71"; exon_id "chr2_146276700_146276837_-"; exonnum "11"; txlen "5839";
chr2	ENSEMBL_gcm37	exon	146276700	146276837	0.197108468933806	-	.	gene_id "ENSMUSG00000037110.21"; transcript_id "ENSMUSG00000037110.21_tx_72"; exon_id "chr2_146276700_146276837_-"; exonnum "11"; txlen "5898";
chr2	ENSEMBL_gcm37	exon	146276700	146276837	0.186087646046343	-	.	gene_id "ENSMUSG00000037110.21"; transcript_id "ENSMUSG00000037110.21_tx_74"; exon_id "chr2_146276700_146276837_-"; exonnum "12"; txlen "6367";
chr2	ENSEMBL_gcm37	exon	146276700	146276837	0.180418147518653	-	.	gene_id "ENSMUSG00000037110.21"; transcript_id "ENSMUSG00000037110.21_tx_75"; exon_id "chr2_146276700_146276837_-"; exonnum "13"; txlen "6591";
chr2	ENSEMBL_gcm37	exon	146276700	146276837	0.180218524542502	-	.	gene_id "ENSMUSG00000037110.21"; transcript_id "ENSMUSG00000037110.21_tx_76"; exon_id "chr2_146276700_146276837_-"; exonnum "9"; txlen "5816";
chr2	ENSEMBL_gcm37	exon	146276700	146276837	0.180218524542502	-	.	gene_id "ENSMUSG00000037110.21"; transcript_id "ENSMUSG00000037110.21_tx_77"; exon_id "chr2_146276700_146276837_-"; exonnum "9"; txlen "5675";
chr2	ENSEMBL_gcm37	exon	146276700	146276837	0.178516054221068	-	.	gene_id "ENSMUSG00000037110.21"; transcript_id "ENSMUSG00000037110.21_tx_78"; exon_id "chr2_146276700_146276837_-"; exonnum "13"; txlen "6467";
chr2	ENSEMBL_gcm37	exon	146276700	146276837	0.178516054221068	-	.	gene_id "ENSMUSG00000037110.21"; transcript_id "ENSMUSG00000037110.21_tx_79"; exon_id "chr2_146276700_146276837_-"; exonnum "13"; txlen "6526";
chr2	ENSEMBL_gcm37	exon	146276700	146276837	2.36986532092703	-	.	gene_id "ENSMUSG00000037110.21"; transcript_id "ENSMUSG00000037110.21_tx_8"; exon_id "chr2_146276700_146276837_-"; exonnum "12"; txlen "6325";
chr2	ENSEMBL_gcm37	exon	146276700	146276837	0.169170587314857	-	.	gene_id "ENSMUSG00000037110.21"; transcript_id "ENSMUSG00000037110.21_tx_80"; exon_id "chr2_146276700_146276837_-"; exonnum "12"; txlen "6470";
chr2	ENSEMBL_gcm37	exon	146276700	146276837	0.169170587314857	-	.	gene_id "ENSMUSG00000037110.21"; transcript_id "ENSMUSG00000037110.21_tx_81"; exon_id "chr2_146276700_146276837_-"; exonnum "12"; txlen "6398";
chr2	ENSEMBL_gcm37	exon	146276700	146276837	0.169170587314857	-	.	gene_id "ENSMUSG00000037110.21"; transcript_id "ENSMUSG00000037110.21_tx_82"; exon_id "chr2_146276700_146276837_-"; exonnum "12"; txlen "6685";
chr2	ENSEMBL_gcm37	exon	146276700	146276837	0.169170587314857	-	.	gene_id "ENSMUSG00000037110.21"; transcript_id "ENSMUSG00000037110.21_tx_83"; exon_id "chr2_146276700_146276837_-"; exonnum "12"; txlen "6613";
chr2	ENSEMBL_gcm37	exon	146276700	146276837	0.162166353795755	-	.	gene_id "ENSMUSG00000037110.21"; transcript_id "ENSMUSG00000037110.21_tx_88"; exon_id "chr2_146276700_146276837_-"; exonnum "12"; txlen "6570";
chr2	ENSEMBL_gcm37	exon	146276700	146276837	0.162166353795755	-	.	gene_id "ENSMUSG00000037110.21"; transcript_id "ENSMUSG00000037110.21_tx_89"; exon_id "chr2_146276700_146276837_-"; exonnum "12"; txlen "6589";
chr2	ENSEMBL_gcm37	exon	146276700	146276837	2.31316967464322	-	.	gene_id "ENSMUSG00000037110.21"; transcript_id "ENSMUSG00000037110.21_tx_9"; exon_id "chr2_146276700_146276837_-"; exonnum "12"; txlen "6174";
chr2	ENSEMBL_gcm37	exon	146276700	146276837	0.154885656994828	-	.	gene_id "ENSMUSG00000037110.21"; transcript_id "ENSMUSG00000037110.21_tx_90"; exon_id "chr2_146276700_146276837_-"; exonnum "13"; txlen "6732";
chr2	ENSEMBL_gcm37	exon	146276700	146276837	0.15227273344188	-	.	gene_id "ENSMUSG00000037110.21"; transcript_id "ENSMUSG00000037110.21_tx_91"; exon_id "chr2_146276700_146276837_-"; exonnum "12"; txlen "5751";
chr2	ENSEMBL_gcm37	exon	146276700	146276837	0.145161094181263	-	.	gene_id "ENSMUSG00000037110.21"; transcript_id "ENSMUSG00000037110.21_tx_93"; exon_id "chr2_146276700_146276837_-"; exonnum "12"; txlen "3035";
chr2	ENSEMBL_gcm37	exon	146276700	146276837	0.139030010557045	-	.	gene_id "ENSMUSG00000037110.21"; transcript_id "ENSMUSG00000037110.21_tx_94"; exon_id "chr2_146276700_146276837_-"; exonnum "9"; txlen "5757";
chr2	ENSEMBL_gcm37	exon	146276700	146276837	0.139030010557045	-	.	gene_id "ENSMUSG00000037110.21"; transcript_id "ENSMUSG00000037110.21_tx_95"; exon_id "chr2_146276700_146276837_-"; exonnum "9"; txlen "5616";
chr2	ENSEMBL_gcm37	exon	146276700	146276837	0.137112591243887	-	.	gene_id "ENSMUSG00000037110.21"; transcript_id "ENSMUSG00000037110.21_tx_96"; exon_id "chr2_146276700_146276837_-"; exonnum "12"; txlen "6057";
chr2	ENSEMBL_gcm37	exon	146276700	146276837	0.137112591243887	-	.	gene_id "ENSMUSG00000037110.21"; transcript_id "ENSMUSG00000037110.21_tx_97"; exon_id "chr2_146276700_146276837_-"; exonnum "12"; txlen "5916";
chr2	ENSEMBL_gcm37	exon	146276700	146276837	0.137112591243887	-	.	gene_id "ENSMUSG00000037110.21"; transcript_id "ENSMUSG00000037110.21_tx_98"; exon_id "chr2_146276700_146276837_-"; exonnum "9"; txlen "5776";
chr2	ENSEMBL_gcm37	exon	146276700	146276837	0.137112591243887	-	.	gene_id "ENSMUSG00000037110.21"; transcript_id "ENSMUSG00000037110.21_tx_99"; exon_id "chr2_146276700_146276837_-"; exonnum "9"; txlen "5635";
chr2	HAVANA	exon	146277759	146277926	0	-	.	gene_id "ENSMUSG00000037110.21"; transcript_id "ENSMUST00000109986.9"; gene_type "protein_coding"; gene_name "Ralgapa2"; transcript_type "protein_coding"; transcript_name "Ralgapa2-202"; exon_number 11; exon_id "ENSMUSE00001275464.2"; level 2; protein_id "ENSMUSP00000105613.3"; transcript_support_level "5"; mgi_id "MGI:3036245"; tag "basic"; tag "CCDS"; ccdsid "CCDS16831.2"; havana_gene "OTTMUSG00000015703.1"; havana_transcript "OTTMUST00000037314.1";
chr2	HAVANA	CDS	146277759	146277926	0	-	0	gene_id "ENSMUSG00000037110.21"; transcript_id "ENSMUST00000109986.9"; gene_type "protein_coding"; gene_name "Ralgapa2"; transcript_type "protein_coding"; transcript_name "Ralgapa2-202"; exon_number 11; exon_id "ENSMUSE00001275464.2"; level 2; protein_id "ENSMUSP00000105613.3"; transcript_support_level "5"; mgi_id "MGI:3036245"; tag "basic"; tag "CCDS"; ccdsid "CCDS16831.2"; havana_gene "OTTMUSG00000015703.1"; havana_transcript "OTTMUST00000037314.1";
chr2	HAVANA	exon	146277759	146277926	0	-	.	gene_id "ENSMUSG00000037110.21"; transcript_id "ENSMUST00000228797.2"; gene_type "protein_coding"; gene_name "Ralgapa2"; transcript_type "protein_coding"; transcript_name "Ralgapa2-211"; exon_number 11; exon_id "ENSMUSE00001275464.2"; level 2; protein_id "ENSMUSP00000153734.2"; mgi_id "MGI:3036245"; tag "RNA_Seq_supported_only"; tag "basic"; havana_gene "OTTMUSG00000015703.1"; havana_transcript "OTTMUST00000169904.1";
chr2	HAVANA	CDS	146277759	146277926	0	-	0	gene_id "ENSMUSG00000037110.21"; transcript_id "ENSMUST00000228797.2"; gene_type "protein_coding"; gene_name "Ralgapa2"; transcript_type "protein_coding"; transcript_name "Ralgapa2-211"; exon_number 11; exon_id "ENSMUSE00001275464.2"; level 2; protein_id "ENSMUSP00000153734.2"; mgi_id "MGI:3036245"; tag "RNA_Seq_supported_only"; tag "basic"; havana_gene "OTTMUSG00000015703.1"; havana_transcript "OTTMUST00000169904.1";
chr2	HAVANA	exon	146277759	146277926	0	-	.	gene_id "ENSMUSG00000037110.21"; transcript_id "ENSMUST00000149499.9"; gene_type "protein_coding"; gene_name "Ralgapa2"; transcript_type "protein_coding"; transcript_name "Ralgapa2-210"; exon_number 3; exon_id "ENSMUSE00001275464.2"; level 1; protein_id "ENSMUSP00000122017.3"; transcript_support_level "5"; mgi_id "MGI:3036245"; tag "mRNA_start_NF"; tag "cds_start_NF"; tag "exp_conf"; havana_gene "OTTMUSG00000015703.1"; havana_transcript "OTTMUST00000083552.1";
chr2	HAVANA	CDS	146277759	146277926	0	-	0	gene_id "ENSMUSG00000037110.21"; transcript_id "ENSMUST00000149499.9"; gene_type "protein_coding"; gene_name "Ralgapa2"; transcript_type "protein_coding"; transcript_name "Ralgapa2-210"; exon_number 3; exon_id "ENSMUSE00001275464.2"; level 1; protein_id "ENSMUSP00000122017.3"; transcript_support_level "5"; mgi_id "MGI:3036245"; tag "mRNA_start_NF"; tag "cds_start_NF"; tag "exp_conf"; havana_gene "OTTMUSG00000015703.1"; havana_transcript "OTTMUST00000083552.1";
chr2	HAVANA	exon	146277759	146277926	0	-	.	gene_id "ENSMUSG00000037110.21"; transcript_id "ENSMUST00000131824.8"; gene_type "protein_coding"; gene_name "Ralgapa2"; transcript_type "protein_coding"; transcript_name "Ralgapa2-205"; exon_number 11; exon_id "ENSMUSE00001275464.2"; level 2; protein_id "ENSMUSP00000122039.2"; transcript_support_level "5"; mgi_id "MGI:3036245"; tag "basic"; tag "Ensembl_canonical"; tag "GENCODE_Primary"; tag "appris_principal_1"; havana_gene "OTTMUSG00000015703.1"; havana_transcript "OTTMUST00000083551.1";
chr2	HAVANA	CDS	146277759	146277926	0	-	0	gene_id "ENSMUSG00000037110.21"; transcript_id "ENSMUST00000131824.8"; gene_type "protein_coding"; gene_name "Ralgapa2"; transcript_type "protein_coding"; transcript_name "Ralgapa2-205"; exon_number 11; exon_id "ENSMUSE00001275464.2"; level 2; protein_id "ENSMUSP00000122039.2"; transcript_support_level "5"; mgi_id "MGI:3036245"; tag "basic"; tag "Ensembl_canonical"; tag "GENCODE_Primary"; tag "appris_principal_1"; havana_gene "OTTMUSG00000015703.1"; havana_transcript "OTTMUST00000083551.1";
chr2	HAVANA	exon	146277759	146277926	0	-	.	gene_id "ENSMUSG00000037110.21"; transcript_id "ENSMUST00000109982.9"; gene_type "protein_coding"; gene_name "Ralgapa2"; transcript_type "retained_intron"; transcript_name "Ralgapa2-201"; exon_number 11; exon_id "ENSMUSE00001276112.2"; level 2; transcript_support_level "1"; mgi_id "MGI:3036245"; havana_gene "OTTMUSG00000015703.1"; havana_transcript "OTTMUST00000037316.1";
chr2	HAVANA	exon	146277759	146277926	0	-	.	gene_id "ENSMUSG00000037110.21"; transcript_id "ENSMUST00000135974.2"; gene_type "protein_coding"; gene_name "Ralgapa2"; transcript_type "retained_intron"; transcript_name "Ralgapa2-206"; exon_number 11; exon_id "ENSMUSE00001276112.2"; level 2; transcript_support_level "1"; mgi_id "MGI:3036245"; havana_gene "OTTMUSG00000015703.1"; havana_transcript "OTTMUST00000083550.1";
chr2	ENSEMBL_gcm37	exon	146277759	146277926	0.134897313584471	-	.	gene_id "ENSMUSG00000037110.21"; transcript_id "ENSMUSG00000037110.21_tx_100"; exon_id "chr2_146277759_146277926_-"; exonnum "10"; txlen "6267";
chr2	ENSEMBL_gcm37	exon	146277759	146277926	0.134897313584471	-	.	gene_id "ENSMUSG00000037110.21"; transcript_id "ENSMUSG00000037110.21_tx_101"; exon_id "chr2_146277759_146277926_-"; exonnum "10"; txlen "6326";
chr2	ENSEMBL_gcm37	exon	146277759	146277926	0.130646915759455	-	.	gene_id "ENSMUSG00000037110.21"; transcript_id "ENSMUSG00000037110.21_tx_102"; exon_id "chr2_146277759_146277926_-"; exonnum "12"; txlen "6610";
chr2	ENSEMBL_gcm37	exon	146277759	146277926	0.130646915759455	-	.	gene_id "ENSMUSG00000037110.21"; transcript_id "ENSMUSG00000037110.21_tx_103"; exon_id "chr2_146277759_146277926_-"; exonnum "12"; txlen "6581";
chr2	ENSEMBL_gcm37	exon	146277759	146277926	0.130646915759455	-	.	gene_id "ENSMUSG00000037110.21"; transcript_id "ENSMUSG00000037110.21_tx_104"; exon_id "chr2_146277759_146277926_-"; exonnum "12"; txlen "6600";
chr2	ENSEMBL_gcm37	exon	146277759	146277926	0.10511442523563	-	.	gene_id "ENSMUSG00000037110.21"; transcript_id "ENSMUSG00000037110.21_tx_106"; exon_id "chr2_146277759_146277926_-"; exonnum "12"; txlen "6751";
chr2	ENSEMBL_gcm37	exon	146277759	146277926	1.50344776704744	-	.	gene_id "ENSMUSG00000037110.21"; transcript_id "ENSMUSG00000037110.21_tx_11"; exon_id "chr2_146277759_146277926_-"; exonnum "12"; txlen "6376";
chr2	ENSEMBL_gcm37	exon	146277759	146277926	1.46363078164008	-	.	gene_id "ENSMUSG00000037110.21"; transcript_id "ENSMUSG00000037110.21_tx_12"; exon_id "chr2_146277759_146277926_-"; exonnum "12"; txlen "6317";
chr2	ENSEMBL_gcm37	exon	146277759	146277926	1.27871806212022	-	.	gene_id "ENSMUSG00000037110.21"; transcript_id "ENSMUSG00000037110.21_tx_13"; exon_id "chr2_146277759_146277926_-"; exonnum "12"; txlen "6517";
chr2	ENSEMBL_gcm37	exon	146277759	146277926	1.23890107671286	-	.	gene_id "ENSMUSG00000037110.21"; transcript_id "ENSMUSG00000037110.21_tx_14"; exon_id "chr2_146277759_146277926_-"; exonnum "12"; txlen "6458";
chr2	ENSEMBL_gcm37	exon	146277759	146277926	0.994364543401775	-	.	gene_id "ENSMUSG00000037110.21"; transcript_id "ENSMUSG00000037110.21_tx_16"; exon_id "chr2_146277759_146277926_-"; exonnum "11"; txlen "6439";
chr2	ENSEMBL_gcm37	exon	146277759	146277926	0.933925897218493	-	.	gene_id "ENSMUSG00000037110.21"; transcript_id "ENSMUSG00000037110.21_tx_17"; exon_id "chr2_146277759_146277926_-"; exonnum "11"; txlen "6065";
chr2	ENSEMBL_gcm37	exon	146277759	146277926	0.781083032113676	-	.	gene_id "ENSMUSG00000037110.21"; transcript_id "ENSMUSG00000037110.21_tx_18"; exon_id "chr2_146277759_146277926_-"; exonnum "12"; txlen "6477";
chr2	ENSEMBL_gcm37	exon	146277759	146277926	0.781083032113676	-	.	gene_id "ENSMUSG00000037110.21"; transcript_id "ENSMUSG00000037110.21_tx_19"; exon_id "chr2_146277759_146277926_-"; exonnum "12"; txlen "6536";
chr2	ENSEMBL_gcm37	exon	146277759	146277926	9.08922790684098	-	.	gene_id "ENSMUSG00000037110.21"; transcript_id "ENSMUSG00000037110.21_tx_2"; exon_id "chr2_146277759_146277926_-"; exonnum "11"; txlen "6243";
chr2	ENSEMBL_gcm37	exon	146277759	146277926	0.738646783622426	-	.	gene_id "ENSMUSG00000037110.21"; transcript_id "ENSMUSG00000037110.21_tx_20"; exon_id "chr2_146277759_146277926_-"; exonnum "11"; txlen "6374";
chr2	ENSEMBL_gcm37	exon	146277759	146277926	0.729723527052323	-	.	gene_id "ENSMUSG00000037110.21"; transcript_id "ENSMUSG00000037110.21_tx_21"; exon_id "chr2_146277759_146277926_-"; exonnum "11"; txlen "3550";
chr2	ENSEMBL_gcm37	exon	146277759	146277926	0.700208179014003	-	.	gene_id "ENSMUSG00000037110.21"; transcript_id "ENSMUSG00000037110.21_tx_23"; exon_id "chr2_146277759_146277926_-"; exonnum "12"; txlen "6336";
chr2	ENSEMBL_gcm37	exon	146277759	146277926	0.700208179014003	-	.	gene_id "ENSMUSG00000037110.21"; transcript_id "ENSMUSG00000037110.21_tx_24"; exon_id "chr2_146277759_146277926_-"; exonnum "12"; txlen "6395";
chr2	ENSEMBL_gcm37	exon	146277759	146277926	0.6957413259724	-	.	gene_id "ENSMUSG00000037110.21"; transcript_id "ENSMUSG00000037110.21_tx_25"; exon_id "chr2_146277759_146277926_-"; exonnum "11"; txlen "6315";
chr2	ENSEMBL_gcm37	exon	146277759	146277926	0.672420084799431	-	.	gene_id "ENSMUSG00000037110.21"; transcript_id "ENSMUSG00000037110.21_tx_26"; exon_id "chr2_146277759_146277926_-"; exonnum "11"; txlen "6006";
chr2	ENSEMBL_gcm37	exon	146277759	146277926	0.669608566979871	-	.	gene_id "ENSMUSG00000037110.21"; transcript_id "ENSMUSG00000037110.21_tx_27"; exon_id "chr2_146277759_146277926_-"; exonnum "11"; txlen "6458";
chr2	ENSEMBL_gcm37	exon	146277759	146277926	0.667585767269459	-	.	gene_id "ENSMUSG00000037110.21"; transcript_id "ENSMUSG00000037110.21_tx_28"; exon_id "chr2_146277759_146277926_-"; exonnum "11"; txlen "6184";
chr2	ENSEMBL_gcm37	exon	146277759	146277926	0.651694300956225	-	.	gene_id "ENSMUSG00000037110.21"; transcript_id "ENSMUSG00000037110.21_tx_29"; exon_id "chr2_146277759_146277926_-"; exonnum "11"; txlen "6206";
chr2	ENSEMBL_gcm37	exon	146277759	146277926	0.628483404340174	-	.	gene_id "ENSMUSG00000037110.21"; transcript_id "ENSMUSG00000037110.21_tx_30"; exon_id "chr2_146277759_146277926_-"; exonnum "11"; txlen "3438";
chr2	ENSEMBL_gcm37	exon	146277759	146277926	0.628483404340174	-	.	gene_id "ENSMUSG00000037110.21"; transcript_id "ENSMUSG00000037110.21_tx_31"; exon_id "chr2_146277759_146277926_-"; exonnum "12"; txlen "3499";
chr2	ENSEMBL_gcm37	exon	146277759	146277926	0.628483404340174	-	.	gene_id "ENSMUSG00000037110.21"; transcript_id "ENSMUSG00000037110.21_tx_32"; exon_id "chr2_146277759_146277926_-"; exonnum "12"; txlen "3611";
chr2	ENSEMBL_gcm37	exon	146277759	146277926	0.599938326665272	-	.	gene_id "ENSMUSG00000037110.21"; transcript_id "ENSMUSG00000037110.21_tx_33"; exon_id "chr2_146277759_146277926_-"; exonnum "11"; txlen "5956";
chr2	ENSEMBL_gcm37	exon	146277759	146277926	0.558749812679815	-	.	gene_id "ENSMUSG00000037110.21"; transcript_id "ENSMUSG00000037110.21_tx_34"; exon_id "chr2_146277759_146277926_-"; exonnum "11"; txlen "5897";
chr2	ENSEMBL_gcm37	exon	146277759	146277926	0.538726405681302	-	.	gene_id "ENSMUSG00000037110.21"; transcript_id "ENSMUSG00000037110.21_tx_35"; exon_id "chr2_146277759_146277926_-"; exonnum "11"; txlen "6147";
chr2	ENSEMBL_gcm37	exon	146277759	146277926	0.522020949385078	-	.	gene_id "ENSMUSG00000037110.21"; transcript_id "ENSMUSG00000037110.21_tx_36"; exon_id "chr2_146277759_146277926_-"; exonnum "12"; txlen "6307";
chr2	ENSEMBL_gcm37	exon	146277759	146277926	0.522020949385078	-	.	gene_id "ENSMUSG00000037110.21"; transcript_id "ENSMUSG00000037110.21_tx_37"; exon_id "chr2_146277759_146277926_-"; exonnum "12"; txlen "6366";
chr2	ENSEMBL_gcm37	exon	146277759	146277926	0.519677338688442	-	.	gene_id "ENSMUSG00000037110.21"; transcript_id "ENSMUSG00000037110.21_tx_38"; exon_id "chr2_146277759_146277926_-"; exonnum "11"; txlen "6580";
chr2	ENSEMBL_gcm37	exon	146277759	146277926	0.450765912462746	-	.	gene_id "ENSMUSG00000037110.21"; transcript_id "ENSMUSG00000037110.21_tx_39"; exon_id "chr2_146277759_146277926_-"; exonnum "11"; txlen "6429";
chr2	ENSEMBL_gcm37	exon	146277759	146277926	6.33416206394461	-	.	gene_id "ENSMUSG00000037110.21"; transcript_id "ENSMUSG00000037110.21_tx_4"; exon_id "chr2_146277759_146277926_-"; exonnum "11"; txlen "6184";
chr2	ENSEMBL_gcm37	exon	146277759	146277926	0.428065546250059	-	.	gene_id "ENSMUSG00000037110.21"; transcript_id "ENSMUSG00000037110.21_tx_40"; exon_id "chr2_146277759_146277926_-"; exonnum "11"; txlen "6448";
chr2	ENSEMBL_gcm37	exon	146277759	146277926	0.421532770261194	-	.	gene_id "ENSMUSG00000037110.21"; transcript_id "ENSMUSG00000037110.21_tx_41"; exon_id "chr2_146277759_146277926_-"; exonnum "12"; txlen "6448";
chr2	ENSEMBL_gcm37	exon	146277759	146277926	0.421532770261194	-	.	gene_id "ENSMUSG00000037110.21"; transcript_id "ENSMUSG00000037110.21_tx_42"; exon_id "chr2_146277759_146277926_-"; exonnum "12"; txlen "6507";
chr2	ENSEMBL_gcm37	exon	146277759	146277926	0.403709374525567	-	.	gene_id "ENSMUSG00000037110.21"; transcript_id "ENSMUSG00000037110.21_tx_43"; exon_id "chr2_146277759_146277926_-"; exonnum "11"; txlen "6599";
chr2	ENSEMBL_gcm37	exon	146277759	146277926	0.392802127712609	-	.	gene_id "ENSMUSG00000037110.21"; transcript_id "ENSMUSG00000037110.21_tx_45"; exon_id "chr2_146277759_146277926_-"; exonnum "10"; txlen "3380";
chr2	ENSEMBL_gcm37	exon	146277759	146277926	0.392802127712609	-	.	gene_id "ENSMUSG00000037110.21"; transcript_id "ENSMUSG00000037110.21_tx_46"; exon_id "chr2_146277759_146277926_-"; exonnum "10"; txlen "3492";
chr2	ENSEMBL_gcm37	exon	146277759	146277926	0.383540218616072	-	.	gene_id "ENSMUSG00000037110.21"; transcript_id "ENSMUSG00000037110.21_tx_47"; exon_id "chr2_146277759_146277926_-"; exonnum "11"; txlen "6325";
chr2	ENSEMBL_gcm37	exon	146277759	146277926	0.331154050846445	-	.	gene_id "ENSMUSG00000037110.21"; transcript_id "ENSMUSG00000037110.21_tx_48"; exon_id "chr2_146277759_146277926_-"; exonnum "11"; txlen "6097";
chr2	ENSEMBL_gcm37	exon	146277759	146277926	0.319426182677505	-	.	gene_id "ENSMUSG00000037110.21"; transcript_id "ENSMUSG00000037110.21_tx_50"; exon_id "chr2_146277759_146277926_-"; exonnum "11"; txlen "6266";
chr2	ENSEMBL_gcm37	exon	146277759	146277926	0.308399733952378	-	.	gene_id "ENSMUSG00000037110.21"; transcript_id "ENSMUSG00000037110.21_tx_51"; exon_id "chr2_146277759_146277926_-"; exonnum "11"; txlen "6125";
chr2	ENSEMBL_gcm37	exon	146277759	146277926	0.289965536860988	-	.	gene_id "ENSMUSG00000037110.21"; transcript_id "ENSMUSG00000037110.21_tx_52"; exon_id "chr2_146277759_146277926_-"; exonnum "11"; txlen "6038";
chr2	ENSEMBL_gcm37	exon	146277759	146277926	0.280572948366149	-	.	gene_id "ENSMUSG00000037110.21"; transcript_id "ENSMUSG00000037110.21_tx_54"; exon_id "chr2_146277759_146277926_-"; exonnum "9"; txlen "3256";
chr2	ENSEMBL_gcm37	exon	146277759	146277926	0.280572948366149	-	.	gene_id "ENSMUSG00000037110.21"; transcript_id "ENSMUSG00000037110.21_tx_55"; exon_id "chr2_146277759_146277926_-"; exonnum "9"; txlen "3144";
chr2	ENSEMBL_gcm37	exon	146277759	146277926	0.280572948366149	-	.	gene_id "ENSMUSG00000037110.21"; transcript_id "ENSMUSG00000037110.21_tx_56"; exon_id "chr2_146277759_146277926_-"; exonnum "10"; txlen "3317";
chr2	ENSEMBL_gcm37	exon	146277759	146277926	0.280572948366149	-	.	gene_id "ENSMUSG00000037110.21"; transcript_id "ENSMUSG00000037110.21_tx_57"; exon_id "chr2_146277759_146277926_-"; exonnum "8"; txlen "3198";
chr2	ENSEMBL_gcm37	exon	146277759	146277926	0.280572948366149	-	.	gene_id "ENSMUSG00000037110.21"; transcript_id "ENSMUSG00000037110.21_tx_58"; exon_id "chr2_146277759_146277926_-"; exonnum "10"; txlen "3205";
chr2	ENSEMBL_gcm37	exon	146277759	146277926	0.280572948366149	-	.	gene_id "ENSMUSG00000037110.21"; transcript_id "ENSMUSG00000037110.21_tx_59"; exon_id "chr2_146277759_146277926_-"; exonnum "8"; txlen "3086";
chr2	ENSEMBL_gcm37	exon	146277759	146277926	2.79653515020676	-	.	gene_id "ENSMUSG00000037110.21"; transcript_id "ENSMUSG00000037110.21_tx_6"; exon_id "chr2_146277759_146277926_-"; exonnum "11"; txlen "6233";
chr2	ENSEMBL_gcm37	exon	146277759	146277926	0.218682653290639	-	.	gene_id "ENSMUSG00000037110.21"; transcript_id "ENSMUSG00000037110.21_tx_64"; exon_id "chr2_146277759_146277926_-"; exonnum "10"; txlen "6185";
chr2	ENSEMBL_gcm37	exon	146277759	146277926	0.216913171060724	-	.	gene_id "ENSMUSG00000037110.21"; transcript_id "ENSMUSG00000037110.21_tx_65"; exon_id "chr2_146277759_146277926_-"; exonnum "10"; txlen "6126";
chr2	ENSEMBL_gcm37	exon	146277759	146277926	0.213997935933643	-	.	gene_id "ENSMUSG00000037110.21"; transcript_id "ENSMUSG00000037110.21_tx_66"; exon_id "chr2_146277759_146277926_-"; exonnum "11"; txlen "7222";
chr2	ENSEMBL_gcm37	exon	146277759	146277926	0.211463234143571	-	.	gene_id "ENSMUSG00000037110.21"; transcript_id "ENSMUSG00000037110.21_tx_67"; exon_id "chr2_146277759_146277926_-"; exonnum "11"; txlen "6152";
chr2	ENSEMBL_gcm37	exon	146277759	146277926	0.204048544744893	-	.	gene_id "ENSMUSG00000037110.21"; transcript_id "ENSMUSG00000037110.21_tx_69"; exon_id "chr2_146277759_146277926_-"; exonnum "12"; txlen "6326";
chr2	ENSEMBL_gcm37	exon	146277759	146277926	2.60165569642864	-	.	gene_id "ENSMUSG00000037110.21"; transcript_id "ENSMUSG00000037110.21_tx_7"; exon_id "chr2_146277759_146277926_-"; exonnum "11"; txlen "6384";
chr2	ENSEMBL_gcm37	exon	146277759	146277926	0.204048544744893	-	.	gene_id "ENSMUSG00000037110.21"; transcript_id "ENSMUSG00000037110.21_tx_70"; exon_id "chr2_146277759_146277926_-"; exonnum "12"; txlen "6385";
chr2	ENSEMBL_gcm37	exon	146277759	146277926	0.197108468933806	-	.	gene_id "ENSMUSG00000037110.21"; transcript_id "ENSMUSG00000037110.21_tx_71"; exon_id "chr2_146277759_146277926_-"; exonnum "10"; txlen "5839";
chr2	ENSEMBL_gcm37	exon	146277759	146277926	0.197108468933806	-	.	gene_id "ENSMUSG00000037110.21"; transcript_id "ENSMUSG00000037110.21_tx_72"; exon_id "chr2_146277759_146277926_-"; exonnum "10"; txlen "5898";
chr2	ENSEMBL_gcm37	exon	146277759	146277926	0.186087646046343	-	.	gene_id "ENSMUSG00000037110.21"; transcript_id "ENSMUSG00000037110.21_tx_74"; exon_id "chr2_146277759_146277926_-"; exonnum "11"; txlen "6367";
chr2	ENSEMBL_gcm37	exon	146277759	146277926	0.180418147518653	-	.	gene_id "ENSMUSG00000037110.21"; transcript_id "ENSMUSG00000037110.21_tx_75"; exon_id "chr2_146277759_146277926_-"; exonnum "12"; txlen "6591";
chr2	ENSEMBL_gcm37	exon	146277759	146277926	0.180218524542502	-	.	gene_id "ENSMUSG00000037110.21"; transcript_id "ENSMUSG00000037110.21_tx_76"; exon_id "chr2_146277759_146277926_-"; exonnum "8"; txlen "5816";
chr2	ENSEMBL_gcm37	exon	146277759	146277926	0.180218524542502	-	.	gene_id "ENSMUSG00000037110.21"; transcript_id "ENSMUSG00000037110.21_tx_77"; exon_id "chr2_146277759_146277926_-"; exonnum "8"; txlen "5675";
chr2	ENSEMBL_gcm37	exon	146277759	146277926	0.178516054221068	-	.	gene_id "ENSMUSG00000037110.21"; transcript_id "ENSMUSG00000037110.21_tx_78"; exon_id "chr2_146277759_146277926_-"; exonnum "12"; txlen "6467";
chr2	ENSEMBL_gcm37	exon	146277759	146277926	0.178516054221068	-	.	gene_id "ENSMUSG00000037110.21"; transcript_id "ENSMUSG00000037110.21_tx_79"; exon_id "chr2_146277759_146277926_-"; exonnum "12"; txlen "6526";
chr2	ENSEMBL_gcm37	exon	146277759	146277926	2.36986532092703	-	.	gene_id "ENSMUSG00000037110.21"; transcript_id "ENSMUSG00000037110.21_tx_8"; exon_id "chr2_146277759_146277926_-"; exonnum "11"; txlen "6325";
chr2	ENSEMBL_gcm37	exon	146277759	146277926	0.169170587314857	-	.	gene_id "ENSMUSG00000037110.21"; transcript_id "ENSMUSG00000037110.21_tx_80"; exon_id "chr2_146277759_146277926_-"; exonnum "11"; txlen "6470";
chr2	ENSEMBL_gcm37	exon	146277759	146277926	0.169170587314857	-	.	gene_id "ENSMUSG00000037110.21"; transcript_id "ENSMUSG00000037110.21_tx_81"; exon_id "chr2_146277759_146277926_-"; exonnum "11"; txlen "6398";
chr2	ENSEMBL_gcm37	exon	146277759	146277926	0.169170587314857	-	.	gene_id "ENSMUSG00000037110.21"; transcript_id "ENSMUSG00000037110.21_tx_82"; exon_id "chr2_146277759_146277926_-"; exonnum "11"; txlen "6685";
chr2	ENSEMBL_gcm37	exon	146277759	146277926	0.169170587314857	-	.	gene_id "ENSMUSG00000037110.21"; transcript_id "ENSMUSG00000037110.21_tx_83"; exon_id "chr2_146277759_146277926_-"; exonnum "11"; txlen "6613";
chr2	ENSEMBL_gcm37	exon	146277759	146277926	0.162166353795755	-	.	gene_id "ENSMUSG00000037110.21"; transcript_id "ENSMUSG00000037110.21_tx_88"; exon_id "chr2_146277759_146277926_-"; exonnum "11"; txlen "6570";
chr2	ENSEMBL_gcm37	exon	146277759	146277926	0.162166353795755	-	.	gene_id "ENSMUSG00000037110.21"; transcript_id "ENSMUSG00000037110.21_tx_89"; exon_id "chr2_146277759_146277926_-"; exonnum "11"; txlen "6589";
chr2	ENSEMBL_gcm37	exon	146277759	146277926	2.31316967464322	-	.	gene_id "ENSMUSG00000037110.21"; transcript_id "ENSMUSG00000037110.21_tx_9"; exon_id "chr2_146277759_146277926_-"; exonnum "11"; txlen "6174";
chr2	ENSEMBL_gcm37	exon	146277759	146277926	0.154885656994828	-	.	gene_id "ENSMUSG00000037110.21"; transcript_id "ENSMUSG00000037110.21_tx_90"; exon_id "chr2_146277759_146277926_-"; exonnum "12"; txlen "6732";
chr2	ENSEMBL_gcm37	exon	146277759	146277926	0.15227273344188	-	.	gene_id "ENSMUSG00000037110.21"; transcript_id "ENSMUSG00000037110.21_tx_91"; exon_id "chr2_146277759_146277926_-"; exonnum "11"; txlen "5751";
chr2	ENSEMBL_gcm37	exon	146277759	146277926	0.145161094181263	-	.	gene_id "ENSMUSG00000037110.21"; transcript_id "ENSMUSG00000037110.21_tx_93"; exon_id "chr2_146277759_146277926_-"; exonnum "11"; txlen "3035";
chr2	ENSEMBL_gcm37	exon	146277759	146277926	0.139030010557045	-	.	gene_id "ENSMUSG00000037110.21"; transcript_id "ENSMUSG00000037110.21_tx_94"; exon_id "chr2_146277759_146277926_-"; exonnum "8"; txlen "5757";
chr2	ENSEMBL_gcm37	exon	146277759	146277926	0.139030010557045	-	.	gene_id "ENSMUSG00000037110.21"; transcript_id "ENSMUSG00000037110.21_tx_95"; exon_id "chr2_146277759_146277926_-"; exonnum "8"; txlen "5616";
chr2	ENSEMBL_gcm37	exon	146277759	146277926	0.137112591243887	-	.	gene_id "ENSMUSG00000037110.21"; transcript_id "ENSMUSG00000037110.21_tx_96"; exon_id "chr2_146277759_146277926_-"; exonnum "11"; txlen "6057";
chr2	ENSEMBL_gcm37	exon	146277759	146277926	0.137112591243887	-	.	gene_id "ENSMUSG00000037110.21"; transcript_id "ENSMUSG00000037110.21_tx_97"; exon_id "chr2_146277759_146277926_-"; exonnum "11"; txlen "5916";
chr2	ENSEMBL_gcm37	exon	146277759	146277926	0.137112591243887	-	.	gene_id "ENSMUSG00000037110.21"; transcript_id "ENSMUSG00000037110.21_tx_98"; exon_id "chr2_146277759_146277926_-"; exonnum "8"; txlen "5776";
chr2	ENSEMBL_gcm37	exon	146277759	146277926	0.137112591243887	-	.	gene_id "ENSMUSG00000037110.21"; transcript_id "ENSMUSG00000037110.21_tx_99"; exon_id "chr2_146277759_146277926_-"; exonnum "8"; txlen "5635";
chr2	HAVANA	exon	146285704	146285931	0	-	.	gene_id "ENSMUSG00000037110.21"; transcript_id "ENSMUST00000109986.9"; gene_type "protein_coding"; gene_name "Ralgapa2"; transcript_type "protein_coding"; transcript_name "Ralgapa2-202"; exon_number 10; exon_id "ENSMUSE00001264066.2"; level 2; protein_id "ENSMUSP00000105613.3"; transcript_support_level "5"; mgi_id "MGI:3036245"; tag "basic"; tag "CCDS"; ccdsid "CCDS16831.2"; havana_gene "OTTMUSG00000015703.1"; havana_transcript "OTTMUST00000037314.1";
chr2	HAVANA	CDS	146285704	146285931	0	-	0	gene_id "ENSMUSG00000037110.21"; transcript_id "ENSMUST00000109986.9"; gene_type "protein_coding"; gene_name "Ralgapa2"; transcript_type "protein_coding"; transcript_name "Ralgapa2-202"; exon_number 10; exon_id "ENSMUSE00001264066.2"; level 2; protein_id "ENSMUSP00000105613.3"; transcript_support_level "5"; mgi_id "MGI:3036245"; tag "basic"; tag "CCDS"; ccdsid "CCDS16831.2"; havana_gene "OTTMUSG00000015703.1"; havana_transcript "OTTMUST00000037314.1";
chr2	HAVANA	exon	146285704	146285931	0	-	.	gene_id "ENSMUSG00000037110.21"; transcript_id "ENSMUST00000228797.2"; gene_type "protein_coding"; gene_name "Ralgapa2"; transcript_type "protein_coding"; transcript_name "Ralgapa2-211"; exon_number 10; exon_id "ENSMUSE00001264066.2"; level 2; protein_id "ENSMUSP00000153734.2"; mgi_id "MGI:3036245"; tag "RNA_Seq_supported_only"; tag "basic"; havana_gene "OTTMUSG00000015703.1"; havana_transcript "OTTMUST00000169904.1";
chr2	HAVANA	CDS	146285704	146285931	0	-	0	gene_id "ENSMUSG00000037110.21"; transcript_id "ENSMUST00000228797.2"; gene_type "protein_coding"; gene_name "Ralgapa2"; transcript_type "protein_coding"; transcript_name "Ralgapa2-211"; exon_number 10; exon_id "ENSMUSE00001264066.2"; level 2; protein_id "ENSMUSP00000153734.2"; mgi_id "MGI:3036245"; tag "RNA_Seq_supported_only"; tag "basic"; havana_gene "OTTMUSG00000015703.1"; havana_transcript "OTTMUST00000169904.1";
chr2	HAVANA	exon	146285704	146285931	0	-	.	gene_id "ENSMUSG00000037110.21"; transcript_id "ENSMUST00000149499.9"; gene_type "protein_coding"; gene_name "Ralgapa2"; transcript_type "protein_coding"; transcript_name "Ralgapa2-210"; exon_number 2; exon_id "ENSMUSE00001264066.2"; level 1; protein_id "ENSMUSP00000122017.3"; transcript_support_level "5"; mgi_id "MGI:3036245"; tag "mRNA_start_NF"; tag "cds_start_NF"; tag "exp_conf"; havana_gene "OTTMUSG00000015703.1"; havana_transcript "OTTMUST00000083552.1";
chr2	HAVANA	CDS	146285704	146285931	0	-	0	gene_id "ENSMUSG00000037110.21"; transcript_id "ENSMUST00000149499.9"; gene_type "protein_coding"; gene_name "Ralgapa2"; transcript_type "protein_coding"; transcript_name "Ralgapa2-210"; exon_number 2; exon_id "ENSMUSE00001264066.2"; level 1; protein_id "ENSMUSP00000122017.3"; transcript_support_level "5"; mgi_id "MGI:3036245"; tag "mRNA_start_NF"; tag "cds_start_NF"; tag "exp_conf"; havana_gene "OTTMUSG00000015703.1"; havana_transcript "OTTMUST00000083552.1";
chr2	HAVANA	exon	146285704	146285931	0	-	.	gene_id "ENSMUSG00000037110.21"; transcript_id "ENSMUST00000131824.8"; gene_type "protein_coding"; gene_name "Ralgapa2"; transcript_type "protein_coding"; transcript_name "Ralgapa2-205"; exon_number 10; exon_id "ENSMUSE00001264066.2"; level 2; protein_id "ENSMUSP00000122039.2"; transcript_support_level "5"; mgi_id "MGI:3036245"; tag "basic"; tag "Ensembl_canonical"; tag "GENCODE_Primary"; tag "appris_principal_1"; havana_gene "OTTMUSG00000015703.1"; havana_transcript "OTTMUST00000083551.1";
chr2	HAVANA	CDS	146285704	146285931	0	-	0	gene_id "ENSMUSG00000037110.21"; transcript_id "ENSMUST00000131824.8"; gene_type "protein_coding"; gene_name "Ralgapa2"; transcript_type "protein_coding"; transcript_name "Ralgapa2-205"; exon_number 10; exon_id "ENSMUSE00001264066.2"; level 2; protein_id "ENSMUSP00000122039.2"; transcript_support_level "5"; mgi_id "MGI:3036245"; tag "basic"; tag "Ensembl_canonical"; tag "GENCODE_Primary"; tag "appris_principal_1"; havana_gene "OTTMUSG00000015703.1"; havana_transcript "OTTMUST00000083551.1";
chr2	HAVANA	exon	146285704	146285931	0	-	.	gene_id "ENSMUSG00000037110.21"; transcript_id "ENSMUST00000109982.9"; gene_type "protein_coding"; gene_name "Ralgapa2"; transcript_type "retained_intron"; transcript_name "Ralgapa2-201"; exon_number 10; exon_id "ENSMUSE00001294620.2"; level 2; transcript_support_level "1"; mgi_id "MGI:3036245"; havana_gene "OTTMUSG00000015703.1"; havana_transcript "OTTMUST00000037316.1";
chr2	HAVANA	exon	146285704	146285931	0	-	.	gene_id "ENSMUSG00000037110.21"; transcript_id "ENSMUST00000135974.2"; gene_type "protein_coding"; gene_name "Ralgapa2"; transcript_type "retained_intron"; transcript_name "Ralgapa2-206"; exon_number 10; exon_id "ENSMUSE00001294620.2"; level 2; transcript_support_level "1"; mgi_id "MGI:3036245"; havana_gene "OTTMUSG00000015703.1"; havana_transcript "OTTMUST00000083550.1";
chr2	ENSEMBL_gcm37	exon	146285704	146285931	0.134897313584471	-	.	gene_id "ENSMUSG00000037110.21"; transcript_id "ENSMUSG00000037110.21_tx_100"; exon_id "chr2_146285704_146285931_-"; exonnum "9"; txlen "6267";
chr2	ENSEMBL_gcm37	exon	146285704	146285931	0.134897313584471	-	.	gene_id "ENSMUSG00000037110.21"; transcript_id "ENSMUSG00000037110.21_tx_101"; exon_id "chr2_146285704_146285931_-"; exonnum "9"; txlen "6326";
chr2	ENSEMBL_gcm37	exon	146285704	146285931	0.130646915759455	-	.	gene_id "ENSMUSG00000037110.21"; transcript_id "ENSMUSG00000037110.21_tx_102"; exon_id "chr2_146285704_146285931_-"; exonnum "11"; txlen "6610";
chr2	ENSEMBL_gcm37	exon	146285704	146285931	0.130646915759455	-	.	gene_id "ENSMUSG00000037110.21"; transcript_id "ENSMUSG00000037110.21_tx_103"; exon_id "chr2_146285704_146285931_-"; exonnum "11"; txlen "6581";
chr2	ENSEMBL_gcm37	exon	146285704	146285931	0.130646915759455	-	.	gene_id "ENSMUSG00000037110.21"; transcript_id "ENSMUSG00000037110.21_tx_104"; exon_id "chr2_146285704_146285931_-"; exonnum "11"; txlen "6600";
chr2	ENSEMBL_gcm37	exon	146285704	146285931	0.10511442523563	-	.	gene_id "ENSMUSG00000037110.21"; transcript_id "ENSMUSG00000037110.21_tx_106"; exon_id "chr2_146285704_146285931_-"; exonnum "11"; txlen "6751";
chr2	ENSEMBL_gcm37	exon	146285704	146285931	1.50344776704744	-	.	gene_id "ENSMUSG00000037110.21"; transcript_id "ENSMUSG00000037110.21_tx_11"; exon_id "chr2_146285704_146285931_-"; exonnum "11"; txlen "6376";
chr2	ENSEMBL_gcm37	exon	146285704	146285931	1.46363078164008	-	.	gene_id "ENSMUSG00000037110.21"; transcript_id "ENSMUSG00000037110.21_tx_12"; exon_id "chr2_146285704_146285931_-"; exonnum "11"; txlen "6317";
chr2	ENSEMBL_gcm37	exon	146285704	146285931	1.27871806212022	-	.	gene_id "ENSMUSG00000037110.21"; transcript_id "ENSMUSG00000037110.21_tx_13"; exon_id "chr2_146285704_146285931_-"; exonnum "11"; txlen "6517";
chr2	ENSEMBL_gcm37	exon	146285704	146285931	1.23890107671286	-	.	gene_id "ENSMUSG00000037110.21"; transcript_id "ENSMUSG00000037110.21_tx_14"; exon_id "chr2_146285704_146285931_-"; exonnum "11"; txlen "6458";
chr2	ENSEMBL_gcm37	exon	146285704	146285931	0.994364543401775	-	.	gene_id "ENSMUSG00000037110.21"; transcript_id "ENSMUSG00000037110.21_tx_16"; exon_id "chr2_146285704_146285931_-"; exonnum "10"; txlen "6439";
chr2	ENSEMBL_gcm37	exon	146285704	146285931	0.933925897218493	-	.	gene_id "ENSMUSG00000037110.21"; transcript_id "ENSMUSG00000037110.21_tx_17"; exon_id "chr2_146285704_146285931_-"; exonnum "10"; txlen "6065";
chr2	ENSEMBL_gcm37	exon	146285704	146285931	0.781083032113676	-	.	gene_id "ENSMUSG00000037110.21"; transcript_id "ENSMUSG00000037110.21_tx_18"; exon_id "chr2_146285704_146285931_-"; exonnum "11"; txlen "6477";
chr2	ENSEMBL_gcm37	exon	146285704	146285931	0.781083032113676	-	.	gene_id "ENSMUSG00000037110.21"; transcript_id "ENSMUSG00000037110.21_tx_19"; exon_id "chr2_146285704_146285931_-"; exonnum "11"; txlen "6536";
chr2	ENSEMBL_gcm37	exon	146285704	146285931	9.08922790684098	-	.	gene_id "ENSMUSG00000037110.21"; transcript_id "ENSMUSG00000037110.21_tx_2"; exon_id "chr2_146285704_146285931_-"; exonnum "10"; txlen "6243";
chr2	ENSEMBL_gcm37	exon	146285704	146285931	0.738646783622426	-	.	gene_id "ENSMUSG00000037110.21"; transcript_id "ENSMUSG00000037110.21_tx_20"; exon_id "chr2_146285704_146285931_-"; exonnum "10"; txlen "6374";
chr2	ENSEMBL_gcm37	exon	146285704	146285931	0.729723527052323	-	.	gene_id "ENSMUSG00000037110.21"; transcript_id "ENSMUSG00000037110.21_tx_21"; exon_id "chr2_146285704_146285931_-"; exonnum "10"; txlen "3550";
chr2	ENSEMBL_gcm37	exon	146285704	146285931	0.700208179014003	-	.	gene_id "ENSMUSG00000037110.21"; transcript_id "ENSMUSG00000037110.21_tx_23"; exon_id "chr2_146285704_146285931_-"; exonnum "11"; txlen "6336";
chr2	ENSEMBL_gcm37	exon	146285704	146285931	0.700208179014003	-	.	gene_id "ENSMUSG00000037110.21"; transcript_id "ENSMUSG00000037110.21_tx_24"; exon_id "chr2_146285704_146285931_-"; exonnum "11"; txlen "6395";
chr2	ENSEMBL_gcm37	exon	146285704	146285931	0.6957413259724	-	.	gene_id "ENSMUSG00000037110.21"; transcript_id "ENSMUSG00000037110.21_tx_25"; exon_id "chr2_146285704_146285931_-"; exonnum "10"; txlen "6315";
chr2	ENSEMBL_gcm37	exon	146285704	146285931	0.672420084799431	-	.	gene_id "ENSMUSG00000037110.21"; transcript_id "ENSMUSG00000037110.21_tx_26"; exon_id "chr2_146285704_146285931_-"; exonnum "10"; txlen "6006";
chr2	ENSEMBL_gcm37	exon	146285704	146285931	0.669608566979871	-	.	gene_id "ENSMUSG00000037110.21"; transcript_id "ENSMUSG00000037110.21_tx_27"; exon_id "chr2_146285704_146285931_-"; exonnum "10"; txlen "6458";
chr2	ENSEMBL_gcm37	exon	146285704	146285931	0.667585767269459	-	.	gene_id "ENSMUSG00000037110.21"; transcript_id "ENSMUSG00000037110.21_tx_28"; exon_id "chr2_146285704_146285931_-"; exonnum "10"; txlen "6184";
chr2	ENSEMBL_gcm37	exon	146285704	146285931	0.651694300956225	-	.	gene_id "ENSMUSG00000037110.21"; transcript_id "ENSMUSG00000037110.21_tx_29"; exon_id "chr2_146285704_146285931_-"; exonnum "10"; txlen "6206";
chr2	ENSEMBL_gcm37	exon	146285704	146285931	0.628483404340174	-	.	gene_id "ENSMUSG00000037110.21"; transcript_id "ENSMUSG00000037110.21_tx_30"; exon_id "chr2_146285704_146285931_-"; exonnum "10"; txlen "3438";
chr2	ENSEMBL_gcm37	exon	146285704	146285931	0.628483404340174	-	.	gene_id "ENSMUSG00000037110.21"; transcript_id "ENSMUSG00000037110.21_tx_31"; exon_id "chr2_146285704_146285931_-"; exonnum "11"; txlen "3499";
chr2	ENSEMBL_gcm37	exon	146285704	146285931	0.628483404340174	-	.	gene_id "ENSMUSG00000037110.21"; transcript_id "ENSMUSG00000037110.21_tx_32"; exon_id "chr2_146285704_146285931_-"; exonnum "11"; txlen "3611";
chr2	ENSEMBL_gcm37	exon	146285704	146285931	0.599938326665272	-	.	gene_id "ENSMUSG00000037110.21"; transcript_id "ENSMUSG00000037110.21_tx_33"; exon_id "chr2_146285704_146285931_-"; exonnum "10"; txlen "5956";
chr2	ENSEMBL_gcm37	exon	146285704	146285931	0.558749812679815	-	.	gene_id "ENSMUSG00000037110.21"; transcript_id "ENSMUSG00000037110.21_tx_34"; exon_id "chr2_146285704_146285931_-"; exonnum "10"; txlen "5897";
chr2	ENSEMBL_gcm37	exon	146285704	146285931	0.538726405681302	-	.	gene_id "ENSMUSG00000037110.21"; transcript_id "ENSMUSG00000037110.21_tx_35"; exon_id "chr2_146285704_146285931_-"; exonnum "10"; txlen "6147";
chr2	ENSEMBL_gcm37	exon	146285704	146285931	0.522020949385078	-	.	gene_id "ENSMUSG00000037110.21"; transcript_id "ENSMUSG00000037110.21_tx_36"; exon_id "chr2_146285704_146285931_-"; exonnum "11"; txlen "6307";
chr2	ENSEMBL_gcm37	exon	146285704	146285931	0.522020949385078	-	.	gene_id "ENSMUSG00000037110.21"; transcript_id "ENSMUSG00000037110.21_tx_37"; exon_id "chr2_146285704_146285931_-"; exonnum "11"; txlen "6366";
chr2	ENSEMBL_gcm37	exon	146285704	146285931	0.519677338688442	-	.	gene_id "ENSMUSG00000037110.21"; transcript_id "ENSMUSG00000037110.21_tx_38"; exon_id "chr2_146285704_146285931_-"; exonnum "10"; txlen "6580";
chr2	ENSEMBL_gcm37	exon	146285704	146285931	0.450765912462746	-	.	gene_id "ENSMUSG00000037110.21"; transcript_id "ENSMUSG00000037110.21_tx_39"; exon_id "chr2_146285704_146285931_-"; exonnum "10"; txlen "6429";
chr2	ENSEMBL_gcm37	exon	146285704	146285931	6.33416206394461	-	.	gene_id "ENSMUSG00000037110.21"; transcript_id "ENSMUSG00000037110.21_tx_4"; exon_id "chr2_146285704_146285931_-"; exonnum "10"; txlen "6184";
chr2	ENSEMBL_gcm37	exon	146285704	146285931	0.428065546250059	-	.	gene_id "ENSMUSG00000037110.21"; transcript_id "ENSMUSG00000037110.21_tx_40"; exon_id "chr2_146285704_146285931_-"; exonnum "10"; txlen "6448";
chr2	ENSEMBL_gcm37	exon	146285704	146285931	0.421532770261194	-	.	gene_id "ENSMUSG00000037110.21"; transcript_id "ENSMUSG00000037110.21_tx_41"; exon_id "chr2_146285704_146285931_-"; exonnum "11"; txlen "6448";
chr2	ENSEMBL_gcm37	exon	146285704	146285931	0.421532770261194	-	.	gene_id "ENSMUSG00000037110.21"; transcript_id "ENSMUSG00000037110.21_tx_42"; exon_id "chr2_146285704_146285931_-"; exonnum "11"; txlen "6507";
chr2	ENSEMBL_gcm37	exon	146285704	146285931	0.403709374525567	-	.	gene_id "ENSMUSG00000037110.21"; transcript_id "ENSMUSG00000037110.21_tx_43"; exon_id "chr2_146285704_146285931_-"; exonnum "10"; txlen "6599";
chr2	ENSEMBL_gcm37	exon	146285704	146285931	0.392802127712609	-	.	gene_id "ENSMUSG00000037110.21"; transcript_id "ENSMUSG00000037110.21_tx_45"; exon_id "chr2_146285704_146285931_-"; exonnum "9"; txlen "3380";
chr2	ENSEMBL_gcm37	exon	146285704	146285931	0.392802127712609	-	.	gene_id "ENSMUSG00000037110.21"; transcript_id "ENSMUSG00000037110.21_tx_46"; exon_id "chr2_146285704_146285931_-"; exonnum "9"; txlen "3492";
chr2	ENSEMBL_gcm37	exon	146285704	146285931	0.383540218616072	-	.	gene_id "ENSMUSG00000037110.21"; transcript_id "ENSMUSG00000037110.21_tx_47"; exon_id "chr2_146285704_146285931_-"; exonnum "10"; txlen "6325";
chr2	ENSEMBL_gcm37	exon	146285704	146285931	0.331154050846445	-	.	gene_id "ENSMUSG00000037110.21"; transcript_id "ENSMUSG00000037110.21_tx_48"; exon_id "chr2_146285704_146285931_-"; exonnum "10"; txlen "6097";
chr2	ENSEMBL_gcm37	exon	146285704	146285931	0.319426182677505	-	.	gene_id "ENSMUSG00000037110.21"; transcript_id "ENSMUSG00000037110.21_tx_50"; exon_id "chr2_146285704_146285931_-"; exonnum "10"; txlen "6266";
chr2	ENSEMBL_gcm37	exon	146285704	146285931	0.308399733952378	-	.	gene_id "ENSMUSG00000037110.21"; transcript_id "ENSMUSG00000037110.21_tx_51"; exon_id "chr2_146285704_146285931_-"; exonnum "10"; txlen "6125";
chr2	ENSEMBL_gcm37	exon	146285704	146285931	0.289965536860988	-	.	gene_id "ENSMUSG00000037110.21"; transcript_id "ENSMUSG00000037110.21_tx_52"; exon_id "chr2_146285704_146285931_-"; exonnum "10"; txlen "6038";
chr2	ENSEMBL_gcm37	exon	146285704	146285931	0.280572948366149	-	.	gene_id "ENSMUSG00000037110.21"; transcript_id "ENSMUSG00000037110.21_tx_54"; exon_id "chr2_146285704_146285931_-"; exonnum "8"; txlen "3256";
chr2	ENSEMBL_gcm37	exon	146285704	146285931	0.280572948366149	-	.	gene_id "ENSMUSG00000037110.21"; transcript_id "ENSMUSG00000037110.21_tx_55"; exon_id "chr2_146285704_146285931_-"; exonnum "8"; txlen "3144";
chr2	ENSEMBL_gcm37	exon	146285704	146285931	0.280572948366149	-	.	gene_id "ENSMUSG00000037110.21"; transcript_id "ENSMUSG00000037110.21_tx_56"; exon_id "chr2_146285704_146285931_-"; exonnum "9"; txlen "3317";
chr2	ENSEMBL_gcm37	exon	146285704	146285931	0.280572948366149	-	.	gene_id "ENSMUSG00000037110.21"; transcript_id "ENSMUSG00000037110.21_tx_57"; exon_id "chr2_146285704_146285931_-"; exonnum "7"; txlen "3198";
chr2	ENSEMBL_gcm37	exon	146285704	146285931	0.280572948366149	-	.	gene_id "ENSMUSG00000037110.21"; transcript_id "ENSMUSG00000037110.21_tx_58"; exon_id "chr2_146285704_146285931_-"; exonnum "9"; txlen "3205";
chr2	ENSEMBL_gcm37	exon	146285704	146285931	0.280572948366149	-	.	gene_id "ENSMUSG00000037110.21"; transcript_id "ENSMUSG00000037110.21_tx_59"; exon_id "chr2_146285704_146285931_-"; exonnum "7"; txlen "3086";
chr2	ENSEMBL_gcm37	exon	146285704	146285931	2.79653515020676	-	.	gene_id "ENSMUSG00000037110.21"; transcript_id "ENSMUSG00000037110.21_tx_6"; exon_id "chr2_146285704_146285931_-"; exonnum "10"; txlen "6233";
chr2	ENSEMBL_gcm37	exon	146285704	146285931	0.218682653290639	-	.	gene_id "ENSMUSG00000037110.21"; transcript_id "ENSMUSG00000037110.21_tx_64"; exon_id "chr2_146285704_146285931_-"; exonnum "9"; txlen "6185";
chr2	ENSEMBL_gcm37	exon	146285704	146285931	0.216913171060724	-	.	gene_id "ENSMUSG00000037110.21"; transcript_id "ENSMUSG00000037110.21_tx_65"; exon_id "chr2_146285704_146285931_-"; exonnum "9"; txlen "6126";
chr2	ENSEMBL_gcm37	exon	146285704	146285931	0.213997935933643	-	.	gene_id "ENSMUSG00000037110.21"; transcript_id "ENSMUSG00000037110.21_tx_66"; exon_id "chr2_146285704_146285931_-"; exonnum "10"; txlen "7222";
chr2	ENSEMBL_gcm37	exon	146285704	146285931	0.211463234143571	-	.	gene_id "ENSMUSG00000037110.21"; transcript_id "ENSMUSG00000037110.21_tx_67"; exon_id "chr2_146285704_146285931_-"; exonnum "10"; txlen "6152";
chr2	ENSEMBL_gcm37	exon	146285704	146285931	0.204048544744893	-	.	gene_id "ENSMUSG00000037110.21"; transcript_id "ENSMUSG00000037110.21_tx_69"; exon_id "chr2_146285704_146285931_-"; exonnum "11"; txlen "6326";
chr2	ENSEMBL_gcm37	exon	146285704	146285931	2.60165569642864	-	.	gene_id "ENSMUSG00000037110.21"; transcript_id "ENSMUSG00000037110.21_tx_7"; exon_id "chr2_146285704_146285931_-"; exonnum "10"; txlen "6384";
chr2	ENSEMBL_gcm37	exon	146285704	146285931	0.204048544744893	-	.	gene_id "ENSMUSG00000037110.21"; transcript_id "ENSMUSG00000037110.21_tx_70"; exon_id "chr2_146285704_146285931_-"; exonnum "11"; txlen "6385";
chr2	ENSEMBL_gcm37	exon	146285704	146285931	0.197108468933806	-	.	gene_id "ENSMUSG00000037110.21"; transcript_id "ENSMUSG00000037110.21_tx_71"; exon_id "chr2_146285704_146285931_-"; exonnum "9"; txlen "5839";
chr2	ENSEMBL_gcm37	exon	146285704	146285931	0.197108468933806	-	.	gene_id "ENSMUSG00000037110.21"; transcript_id "ENSMUSG00000037110.21_tx_72"; exon_id "chr2_146285704_146285931_-"; exonnum "9"; txlen "5898";
chr2	ENSEMBL_gcm37	exon	146285704	146285931	0.186087646046343	-	.	gene_id "ENSMUSG00000037110.21"; transcript_id "ENSMUSG00000037110.21_tx_74"; exon_id "chr2_146285704_146285931_-"; exonnum "10"; txlen "6367";
chr2	ENSEMBL_gcm37	exon	146285704	146285931	0.180418147518653	-	.	gene_id "ENSMUSG00000037110.21"; transcript_id "ENSMUSG00000037110.21_tx_75"; exon_id "chr2_146285704_146285931_-"; exonnum "11"; txlen "6591";
chr2	ENSEMBL_gcm37	exon	146285704	146285931	0.180218524542502	-	.	gene_id "ENSMUSG00000037110.21"; transcript_id "ENSMUSG00000037110.21_tx_76"; exon_id "chr2_146285704_146285931_-"; exonnum "7"; txlen "5816";
chr2	ENSEMBL_gcm37	exon	146285704	146285931	0.180218524542502	-	.	gene_id "ENSMUSG00000037110.21"; transcript_id "ENSMUSG00000037110.21_tx_77"; exon_id "chr2_146285704_146285931_-"; exonnum "7"; txlen "5675";
chr2	ENSEMBL_gcm37	exon	146285704	146285931	0.178516054221068	-	.	gene_id "ENSMUSG00000037110.21"; transcript_id "ENSMUSG00000037110.21_tx_78"; exon_id "chr2_146285704_146285931_-"; exonnum "11"; txlen "6467";
chr2	ENSEMBL_gcm37	exon	146285704	146285931	0.178516054221068	-	.	gene_id "ENSMUSG00000037110.21"; transcript_id "ENSMUSG00000037110.21_tx_79"; exon_id "chr2_146285704_146285931_-"; exonnum "11"; txlen "6526";
chr2	ENSEMBL_gcm37	exon	146285704	146285931	2.36986532092703	-	.	gene_id "ENSMUSG00000037110.21"; transcript_id "ENSMUSG00000037110.21_tx_8"; exon_id "chr2_146285704_146285931_-"; exonnum "10"; txlen "6325";
chr2	ENSEMBL_gcm37	exon	146285704	146285931	0.169170587314857	-	.	gene_id "ENSMUSG00000037110.21"; transcript_id "ENSMUSG00000037110.21_tx_80"; exon_id "chr2_146285704_146285931_-"; exonnum "10"; txlen "6470";
chr2	ENSEMBL_gcm37	exon	146285704	146285931	0.169170587314857	-	.	gene_id "ENSMUSG00000037110.21"; transcript_id "ENSMUSG00000037110.21_tx_81"; exon_id "chr2_146285704_146285931_-"; exonnum "10"; txlen "6398";
chr2	ENSEMBL_gcm37	exon	146285704	146285931	0.169170587314857	-	.	gene_id "ENSMUSG00000037110.21"; transcript_id "ENSMUSG00000037110.21_tx_82"; exon_id "chr2_146285704_146285931_-"; exonnum "10"; txlen "6685";
chr2	ENSEMBL_gcm37	exon	146285704	146285931	0.169170587314857	-	.	gene_id "ENSMUSG00000037110.21"; transcript_id "ENSMUSG00000037110.21_tx_83"; exon_id "chr2_146285704_146285931_-"; exonnum "10"; txlen "6613";
chr2	ENSEMBL_gcm37	exon	146285704	146285931	0.162166353795755	-	.	gene_id "ENSMUSG00000037110.21"; transcript_id "ENSMUSG00000037110.21_tx_88"; exon_id "chr2_146285704_146285931_-"; exonnum "10"; txlen "6570";
chr2	ENSEMBL_gcm37	exon	146285704	146285931	0.162166353795755	-	.	gene_id "ENSMUSG00000037110.21"; transcript_id "ENSMUSG00000037110.21_tx_89"; exon_id "chr2_146285704_146285931_-"; exonnum "10"; txlen "6589";
chr2	ENSEMBL_gcm37	exon	146285704	146285931	2.31316967464322	-	.	gene_id "ENSMUSG00000037110.21"; transcript_id "ENSMUSG00000037110.21_tx_9"; exon_id "chr2_146285704_146285931_-"; exonnum "10"; txlen "6174";
chr2	ENSEMBL_gcm37	exon	146285704	146285931	0.154885656994828	-	.	gene_id "ENSMUSG00000037110.21"; transcript_id "ENSMUSG00000037110.21_tx_90"; exon_id "chr2_146285704_146285931_-"; exonnum "11"; txlen "6732";
chr2	ENSEMBL_gcm37	exon	146285704	146285931	0.15227273344188	-	.	gene_id "ENSMUSG00000037110.21"; transcript_id "ENSMUSG00000037110.21_tx_91"; exon_id "chr2_146285704_146285931_-"; exonnum "10"; txlen "5751";
chr2	ENSEMBL_gcm37	exon	146285704	146285931	0.145161094181263	-	.	gene_id "ENSMUSG00000037110.21"; transcript_id "ENSMUSG00000037110.21_tx_93"; exon_id "chr2_146285704_146285931_-"; exonnum "10"; txlen "3035";
chr2	ENSEMBL_gcm37	exon	146285704	146285931	0.139030010557045	-	.	gene_id "ENSMUSG00000037110.21"; transcript_id "ENSMUSG00000037110.21_tx_94"; exon_id "chr2_146285704_146285931_-"; exonnum "7"; txlen "5757";
chr2	ENSEMBL_gcm37	exon	146285704	146285931	0.139030010557045	-	.	gene_id "ENSMUSG00000037110.21"; transcript_id "ENSMUSG00000037110.21_tx_95"; exon_id "chr2_146285704_146285931_-"; exonnum "7"; txlen "5616";
chr2	ENSEMBL_gcm37	exon	146285704	146285931	0.137112591243887	-	.	gene_id "ENSMUSG00000037110.21"; transcript_id "ENSMUSG00000037110.21_tx_96"; exon_id "chr2_146285704_146285931_-"; exonnum "10"; txlen "6057";
chr2	ENSEMBL_gcm37	exon	146285704	146285931	0.137112591243887	-	.	gene_id "ENSMUSG00000037110.21"; transcript_id "ENSMUSG00000037110.21_tx_97"; exon_id "chr2_146285704_146285931_-"; exonnum "10"; txlen "5916";
chr2	ENSEMBL_gcm37	exon	146285704	146285931	0.137112591243887	-	.	gene_id "ENSMUSG00000037110.21"; transcript_id "ENSMUSG00000037110.21_tx_98"; exon_id "chr2_146285704_146285931_-"; exonnum "7"; txlen "5776";
chr2	ENSEMBL_gcm37	exon	146285704	146285931	0.137112591243887	-	.	gene_id "ENSMUSG00000037110.21"; transcript_id "ENSMUSG00000037110.21_tx_99"; exon_id "chr2_146285704_146285931_-"; exonnum "7"; txlen "5635";
chr2	HAVANA	exon	146289196	146289212	0	-	.	gene_id "ENSMUSG00000037110.21"; transcript_id "ENSMUST00000149499.9"; gene_type "protein_coding"; gene_name "Ralgapa2"; transcript_type "protein_coding"; transcript_name "Ralgapa2-210"; exon_number 1; exon_id "ENSMUSE00001470030.2"; level 1; protein_id "ENSMUSP00000122017.3"; transcript_support_level "5"; mgi_id "MGI:3036245"; tag "mRNA_start_NF"; tag "cds_start_NF"; tag "exp_conf"; havana_gene "OTTMUSG00000015703.1"; havana_transcript "OTTMUST00000083552.1";
chr2	HAVANA	CDS	146289196	146289212	0	-	2	gene_id "ENSMUSG00000037110.21"; transcript_id "ENSMUST00000149499.9"; gene_type "protein_coding"; gene_name "Ralgapa2"; transcript_type "protein_coding"; transcript_name "Ralgapa2-210"; exon_number 1; exon_id "ENSMUSE00001470030.2"; level 1; protein_id "ENSMUSP00000122017.3"; transcript_support_level "5"; mgi_id "MGI:3036245"; tag "mRNA_start_NF"; tag "cds_start_NF"; tag "exp_conf"; havana_gene "OTTMUSG00000015703.1"; havana_transcript "OTTMUST00000083552.1";
chr2	HAVANA	exon	146289196	146289395	0	-	.	gene_id "ENSMUSG00000037110.21"; transcript_id "ENSMUST00000109986.9"; gene_type "protein_coding"; gene_name "Ralgapa2"; transcript_type "protein_coding"; transcript_name "Ralgapa2-202"; exon_number 9; exon_id "ENSMUSE00001212111.2"; level 2; protein_id "ENSMUSP00000105613.3"; transcript_support_level "5"; mgi_id "MGI:3036245"; tag "basic"; tag "CCDS"; ccdsid "CCDS16831.2"; havana_gene "OTTMUSG00000015703.1"; havana_transcript "OTTMUST00000037314.1";
chr2	HAVANA	CDS	146289196	146289395	0	-	2	gene_id "ENSMUSG00000037110.21"; transcript_id "ENSMUST00000109986.9"; gene_type "protein_coding"; gene_name "Ralgapa2"; transcript_type "protein_coding"; transcript_name "Ralgapa2-202"; exon_number 9; exon_id "ENSMUSE00001212111.2"; level 2; protein_id "ENSMUSP00000105613.3"; transcript_support_level "5"; mgi_id "MGI:3036245"; tag "basic"; tag "CCDS"; ccdsid "CCDS16831.2"; havana_gene "OTTMUSG00000015703.1"; havana_transcript "OTTMUST00000037314.1";
chr2	HAVANA	exon	146289196	146289395	0	-	.	gene_id "ENSMUSG00000037110.21"; transcript_id "ENSMUST00000228797.2"; gene_type "protein_coding"; gene_name "Ralgapa2"; transcript_type "protein_coding"; transcript_name "Ralgapa2-211"; exon_number 9; exon_id "ENSMUSE00001212111.2"; level 2; protein_id "ENSMUSP00000153734.2"; mgi_id "MGI:3036245"; tag "RNA_Seq_supported_only"; tag "basic"; havana_gene "OTTMUSG00000015703.1"; havana_transcript "OTTMUST00000169904.1";
chr2	HAVANA	CDS	146289196	146289395	0	-	2	gene_id "ENSMUSG00000037110.21"; transcript_id "ENSMUST00000228797.2"; gene_type "protein_coding"; gene_name "Ralgapa2"; transcript_type "protein_coding"; transcript_name "Ralgapa2-211"; exon_number 9; exon_id "ENSMUSE00001212111.2"; level 2; protein_id "ENSMUSP00000153734.2"; mgi_id "MGI:3036245"; tag "RNA_Seq_supported_only"; tag "basic"; havana_gene "OTTMUSG00000015703.1"; havana_transcript "OTTMUST00000169904.1";
chr2	HAVANA	exon	146289196	146289395	0	-	.	gene_id "ENSMUSG00000037110.21"; transcript_id "ENSMUST00000131824.8"; gene_type "protein_coding"; gene_name "Ralgapa2"; transcript_type "protein_coding"; transcript_name "Ralgapa2-205"; exon_number 9; exon_id "ENSMUSE00001212111.2"; level 2; protein_id "ENSMUSP00000122039.2"; transcript_support_level "5"; mgi_id "MGI:3036245"; tag "basic"; tag "Ensembl_canonical"; tag "GENCODE_Primary"; tag "appris_principal_1"; havana_gene "OTTMUSG00000015703.1"; havana_transcript "OTTMUST00000083551.1";
chr2	HAVANA	CDS	146289196	146289395	0	-	2	gene_id "ENSMUSG00000037110.21"; transcript_id "ENSMUST00000131824.8"; gene_type "protein_coding"; gene_name "Ralgapa2"; transcript_type "protein_coding"; transcript_name "Ralgapa2-205"; exon_number 9; exon_id "ENSMUSE00001212111.2"; level 2; protein_id "ENSMUSP00000122039.2"; transcript_support_level "5"; mgi_id "MGI:3036245"; tag "basic"; tag "Ensembl_canonical"; tag "GENCODE_Primary"; tag "appris_principal_1"; havana_gene "OTTMUSG00000015703.1"; havana_transcript "OTTMUST00000083551.1";
chr2	HAVANA	exon	146289196	146289395	0	-	.	gene_id "ENSMUSG00000037110.21"; transcript_id "ENSMUST00000109982.9"; gene_type "protein_coding"; gene_name "Ralgapa2"; transcript_type "retained_intron"; transcript_name "Ralgapa2-201"; exon_number 9; exon_id "ENSMUSE00001279143.2"; level 2; transcript_support_level "1"; mgi_id "MGI:3036245"; havana_gene "OTTMUSG00000015703.1"; havana_transcript "OTTMUST00000037316.1";
chr2	HAVANA	exon	146289196	146289395	0	-	.	gene_id "ENSMUSG00000037110.21"; transcript_id "ENSMUST00000135974.2"; gene_type "protein_coding"; gene_name "Ralgapa2"; transcript_type "retained_intron"; transcript_name "Ralgapa2-206"; exon_number 9; exon_id "ENSMUSE00001279143.2"; level 2; transcript_support_level "1"; mgi_id "MGI:3036245"; havana_gene "OTTMUSG00000015703.1"; havana_transcript "OTTMUST00000083550.1";
chr2	ENSEMBL_gcm37	exon	146289196	146289395	0.134897313584471	-	.	gene_id "ENSMUSG00000037110.21"; transcript_id "ENSMUSG00000037110.21_tx_100"; exon_id "chr2_146289196_146289395_-"; exonnum "8"; txlen "6267";
chr2	ENSEMBL_gcm37	exon	146289196	146289395	0.134897313584471	-	.	gene_id "ENSMUSG00000037110.21"; transcript_id "ENSMUSG00000037110.21_tx_101"; exon_id "chr2_146289196_146289395_-"; exonnum "8"; txlen "6326";
chr2	ENSEMBL_gcm37	exon	146289196	146289395	0.130646915759455	-	.	gene_id "ENSMUSG00000037110.21"; transcript_id "ENSMUSG00000037110.21_tx_102"; exon_id "chr2_146289196_146289395_-"; exonnum "10"; txlen "6610";
chr2	ENSEMBL_gcm37	exon	146289196	146289395	0.130646915759455	-	.	gene_id "ENSMUSG00000037110.21"; transcript_id "ENSMUSG00000037110.21_tx_103"; exon_id "chr2_146289196_146289395_-"; exonnum "10"; txlen "6581";
chr2	ENSEMBL_gcm37	exon	146289196	146289395	0.130646915759455	-	.	gene_id "ENSMUSG00000037110.21"; transcript_id "ENSMUSG00000037110.21_tx_104"; exon_id "chr2_146289196_146289395_-"; exonnum "10"; txlen "6600";
chr2	ENSEMBL_gcm37	exon	146289196	146289395	0.10511442523563	-	.	gene_id "ENSMUSG00000037110.21"; transcript_id "ENSMUSG00000037110.21_tx_106"; exon_id "chr2_146289196_146289395_-"; exonnum "10"; txlen "6751";
chr2	ENSEMBL_gcm37	exon	146289196	146289395	1.50344776704744	-	.	gene_id "ENSMUSG00000037110.21"; transcript_id "ENSMUSG00000037110.21_tx_11"; exon_id "chr2_146289196_146289395_-"; exonnum "10"; txlen "6376";
chr2	ENSEMBL_gcm37	exon	146289196	146289395	1.46363078164008	-	.	gene_id "ENSMUSG00000037110.21"; transcript_id "ENSMUSG00000037110.21_tx_12"; exon_id "chr2_146289196_146289395_-"; exonnum "10"; txlen "6317";
chr2	ENSEMBL_gcm37	exon	146289196	146289395	1.27871806212022	-	.	gene_id "ENSMUSG00000037110.21"; transcript_id "ENSMUSG00000037110.21_tx_13"; exon_id "chr2_146289196_146289395_-"; exonnum "10"; txlen "6517";
chr2	ENSEMBL_gcm37	exon	146289196	146289395	1.23890107671286	-	.	gene_id "ENSMUSG00000037110.21"; transcript_id "ENSMUSG00000037110.21_tx_14"; exon_id "chr2_146289196_146289395_-"; exonnum "10"; txlen "6458";
chr2	ENSEMBL_gcm37	exon	146289196	146289395	0.994364543401775	-	.	gene_id "ENSMUSG00000037110.21"; transcript_id "ENSMUSG00000037110.21_tx_16"; exon_id "chr2_146289196_146289395_-"; exonnum "9"; txlen "6439";
chr2	ENSEMBL_gcm37	exon	146289196	146289395	0.933925897218493	-	.	gene_id "ENSMUSG00000037110.21"; transcript_id "ENSMUSG00000037110.21_tx_17"; exon_id "chr2_146289196_146289395_-"; exonnum "9"; txlen "6065";
chr2	ENSEMBL_gcm37	exon	146289196	146289395	0.781083032113676	-	.	gene_id "ENSMUSG00000037110.21"; transcript_id "ENSMUSG00000037110.21_tx_18"; exon_id "chr2_146289196_146289395_-"; exonnum "10"; txlen "6477";
chr2	ENSEMBL_gcm37	exon	146289196	146289395	0.781083032113676	-	.	gene_id "ENSMUSG00000037110.21"; transcript_id "ENSMUSG00000037110.21_tx_19"; exon_id "chr2_146289196_146289395_-"; exonnum "10"; txlen "6536";
chr2	ENSEMBL_gcm37	exon	146289196	146289395	9.08922790684098	-	.	gene_id "ENSMUSG00000037110.21"; transcript_id "ENSMUSG00000037110.21_tx_2"; exon_id "chr2_146289196_146289395_-"; exonnum "9"; txlen "6243";
chr2	ENSEMBL_gcm37	exon	146289196	146289395	0.738646783622426	-	.	gene_id "ENSMUSG00000037110.21"; transcript_id "ENSMUSG00000037110.21_tx_20"; exon_id "chr2_146289196_146289395_-"; exonnum "9"; txlen "6374";
chr2	ENSEMBL_gcm37	exon	146289196	146289395	0.729723527052323	-	.	gene_id "ENSMUSG00000037110.21"; transcript_id "ENSMUSG00000037110.21_tx_21"; exon_id "chr2_146289196_146289395_-"; exonnum "9"; txlen "3550";
chr2	ENSEMBL_gcm37	exon	146289196	146289395	0.700208179014003	-	.	gene_id "ENSMUSG00000037110.21"; transcript_id "ENSMUSG00000037110.21_tx_23"; exon_id "chr2_146289196_146289395_-"; exonnum "10"; txlen "6336";
chr2	ENSEMBL_gcm37	exon	146289196	146289395	0.700208179014003	-	.	gene_id "ENSMUSG00000037110.21"; transcript_id "ENSMUSG00000037110.21_tx_24"; exon_id "chr2_146289196_146289395_-"; exonnum "10"; txlen "6395";
chr2	ENSEMBL_gcm37	exon	146289196	146289395	0.6957413259724	-	.	gene_id "ENSMUSG00000037110.21"; transcript_id "ENSMUSG00000037110.21_tx_25"; exon_id "chr2_146289196_146289395_-"; exonnum "9"; txlen "6315";
chr2	ENSEMBL_gcm37	exon	146289196	146289395	0.672420084799431	-	.	gene_id "ENSMUSG00000037110.21"; transcript_id "ENSMUSG00000037110.21_tx_26"; exon_id "chr2_146289196_146289395_-"; exonnum "9"; txlen "6006";
chr2	ENSEMBL_gcm37	exon	146289196	146289395	0.669608566979871	-	.	gene_id "ENSMUSG00000037110.21"; transcript_id "ENSMUSG00000037110.21_tx_27"; exon_id "chr2_146289196_146289395_-"; exonnum "9"; txlen "6458";
chr2	ENSEMBL_gcm37	exon	146289196	146289395	0.667585767269459	-	.	gene_id "ENSMUSG00000037110.21"; transcript_id "ENSMUSG00000037110.21_tx_28"; exon_id "chr2_146289196_146289395_-"; exonnum "9"; txlen "6184";
chr2	ENSEMBL_gcm37	exon	146289196	146289395	0.651694300956225	-	.	gene_id "ENSMUSG00000037110.21"; transcript_id "ENSMUSG00000037110.21_tx_29"; exon_id "chr2_146289196_146289395_-"; exonnum "9"; txlen "6206";
chr2	ENSEMBL_gcm37	exon	146289196	146289395	0.628483404340174	-	.	gene_id "ENSMUSG00000037110.21"; transcript_id "ENSMUSG00000037110.21_tx_30"; exon_id "chr2_146289196_146289395_-"; exonnum "9"; txlen "3438";
chr2	ENSEMBL_gcm37	exon	146289196	146289395	0.628483404340174	-	.	gene_id "ENSMUSG00000037110.21"; transcript_id "ENSMUSG00000037110.21_tx_31"; exon_id "chr2_146289196_146289395_-"; exonnum "10"; txlen "3499";
chr2	ENSEMBL_gcm37	exon	146289196	146289395	0.628483404340174	-	.	gene_id "ENSMUSG00000037110.21"; transcript_id "ENSMUSG00000037110.21_tx_32"; exon_id "chr2_146289196_146289395_-"; exonnum "10"; txlen "3611";
chr2	ENSEMBL_gcm37	exon	146289196	146289395	0.599938326665272	-	.	gene_id "ENSMUSG00000037110.21"; transcript_id "ENSMUSG00000037110.21_tx_33"; exon_id "chr2_146289196_146289395_-"; exonnum "9"; txlen "5956";
chr2	ENSEMBL_gcm37	exon	146289196	146289395	0.558749812679815	-	.	gene_id "ENSMUSG00000037110.21"; transcript_id "ENSMUSG00000037110.21_tx_34"; exon_id "chr2_146289196_146289395_-"; exonnum "9"; txlen "5897";
chr2	ENSEMBL_gcm37	exon	146289196	146289395	0.538726405681302	-	.	gene_id "ENSMUSG00000037110.21"; transcript_id "ENSMUSG00000037110.21_tx_35"; exon_id "chr2_146289196_146289395_-"; exonnum "9"; txlen "6147";
chr2	ENSEMBL_gcm37	exon	146289196	146289395	0.522020949385078	-	.	gene_id "ENSMUSG00000037110.21"; transcript_id "ENSMUSG00000037110.21_tx_36"; exon_id "chr2_146289196_146289395_-"; exonnum "10"; txlen "6307";
chr2	ENSEMBL_gcm37	exon	146289196	146289395	0.522020949385078	-	.	gene_id "ENSMUSG00000037110.21"; transcript_id "ENSMUSG00000037110.21_tx_37"; exon_id "chr2_146289196_146289395_-"; exonnum "10"; txlen "6366";
chr2	ENSEMBL_gcm37	exon	146289196	146289395	0.519677338688442	-	.	gene_id "ENSMUSG00000037110.21"; transcript_id "ENSMUSG00000037110.21_tx_38"; exon_id "chr2_146289196_146289395_-"; exonnum "9"; txlen "6580";
chr2	ENSEMBL_gcm37	exon	146289196	146289395	0.450765912462746	-	.	gene_id "ENSMUSG00000037110.21"; transcript_id "ENSMUSG00000037110.21_tx_39"; exon_id "chr2_146289196_146289395_-"; exonnum "9"; txlen "6429";
chr2	ENSEMBL_gcm37	exon	146289196	146289395	6.33416206394461	-	.	gene_id "ENSMUSG00000037110.21"; transcript_id "ENSMUSG00000037110.21_tx_4"; exon_id "chr2_146289196_146289395_-"; exonnum "9"; txlen "6184";
chr2	ENSEMBL_gcm37	exon	146289196	146289395	0.428065546250059	-	.	gene_id "ENSMUSG00000037110.21"; transcript_id "ENSMUSG00000037110.21_tx_40"; exon_id "chr2_146289196_146289395_-"; exonnum "9"; txlen "6448";
chr2	ENSEMBL_gcm37	exon	146289196	146289395	0.421532770261194	-	.	gene_id "ENSMUSG00000037110.21"; transcript_id "ENSMUSG00000037110.21_tx_41"; exon_id "chr2_146289196_146289395_-"; exonnum "10"; txlen "6448";
chr2	ENSEMBL_gcm37	exon	146289196	146289395	0.421532770261194	-	.	gene_id "ENSMUSG00000037110.21"; transcript_id "ENSMUSG00000037110.21_tx_42"; exon_id "chr2_146289196_146289395_-"; exonnum "10"; txlen "6507";
chr2	ENSEMBL_gcm37	exon	146289196	146289395	0.403709374525567	-	.	gene_id "ENSMUSG00000037110.21"; transcript_id "ENSMUSG00000037110.21_tx_43"; exon_id "chr2_146289196_146289395_-"; exonnum "9"; txlen "6599";
chr2	ENSEMBL_gcm37	exon	146289196	146289395	0.392802127712609	-	.	gene_id "ENSMUSG00000037110.21"; transcript_id "ENSMUSG00000037110.21_tx_45"; exon_id "chr2_146289196_146289395_-"; exonnum "8"; txlen "3380";
chr2	ENSEMBL_gcm37	exon	146289196	146289395	0.392802127712609	-	.	gene_id "ENSMUSG00000037110.21"; transcript_id "ENSMUSG00000037110.21_tx_46"; exon_id "chr2_146289196_146289395_-"; exonnum "8"; txlen "3492";
chr2	ENSEMBL_gcm37	exon	146289196	146289395	0.383540218616072	-	.	gene_id "ENSMUSG00000037110.21"; transcript_id "ENSMUSG00000037110.21_tx_47"; exon_id "chr2_146289196_146289395_-"; exonnum "9"; txlen "6325";
chr2	ENSEMBL_gcm37	exon	146289196	146289395	0.331154050846445	-	.	gene_id "ENSMUSG00000037110.21"; transcript_id "ENSMUSG00000037110.21_tx_48"; exon_id "chr2_146289196_146289395_-"; exonnum "9"; txlen "6097";
chr2	ENSEMBL_gcm37	exon	146289196	146289395	0.319426182677505	-	.	gene_id "ENSMUSG00000037110.21"; transcript_id "ENSMUSG00000037110.21_tx_50"; exon_id "chr2_146289196_146289395_-"; exonnum "9"; txlen "6266";
chr2	ENSEMBL_gcm37	exon	146289196	146289395	0.308399733952378	-	.	gene_id "ENSMUSG00000037110.21"; transcript_id "ENSMUSG00000037110.21_tx_51"; exon_id "chr2_146289196_146289395_-"; exonnum "9"; txlen "6125";
chr2	ENSEMBL_gcm37	exon	146289196	146289395	0.289965536860988	-	.	gene_id "ENSMUSG00000037110.21"; transcript_id "ENSMUSG00000037110.21_tx_52"; exon_id "chr2_146289196_146289395_-"; exonnum "9"; txlen "6038";
chr2	ENSEMBL_gcm37	exon	146289196	146289395	0.280572948366149	-	.	gene_id "ENSMUSG00000037110.21"; transcript_id "ENSMUSG00000037110.21_tx_54"; exon_id "chr2_146289196_146289395_-"; exonnum "7"; txlen "3256";
chr2	ENSEMBL_gcm37	exon	146289196	146289395	0.280572948366149	-	.	gene_id "ENSMUSG00000037110.21"; transcript_id "ENSMUSG00000037110.21_tx_55"; exon_id "chr2_146289196_146289395_-"; exonnum "7"; txlen "3144";
chr2	ENSEMBL_gcm37	exon	146289196	146289395	0.280572948366149	-	.	gene_id "ENSMUSG00000037110.21"; transcript_id "ENSMUSG00000037110.21_tx_56"; exon_id "chr2_146289196_146289395_-"; exonnum "8"; txlen "3317";
chr2	ENSEMBL_gcm37	exon	146289196	146289395	0.280572948366149	-	.	gene_id "ENSMUSG00000037110.21"; transcript_id "ENSMUSG00000037110.21_tx_57"; exon_id "chr2_146289196_146289395_-"; exonnum "6"; txlen "3198";
chr2	ENSEMBL_gcm37	exon	146289196	146289395	0.280572948366149	-	.	gene_id "ENSMUSG00000037110.21"; transcript_id "ENSMUSG00000037110.21_tx_58"; exon_id "chr2_146289196_146289395_-"; exonnum "8"; txlen "3205";
chr2	ENSEMBL_gcm37	exon	146289196	146289395	0.280572948366149	-	.	gene_id "ENSMUSG00000037110.21"; transcript_id "ENSMUSG00000037110.21_tx_59"; exon_id "chr2_146289196_146289395_-"; exonnum "6"; txlen "3086";
chr2	ENSEMBL_gcm37	exon	146289196	146289395	2.79653515020676	-	.	gene_id "ENSMUSG00000037110.21"; transcript_id "ENSMUSG00000037110.21_tx_6"; exon_id "chr2_146289196_146289395_-"; exonnum "9"; txlen "6233";
chr2	ENSEMBL_gcm37	exon	146289196	146289395	0.218682653290639	-	.	gene_id "ENSMUSG00000037110.21"; transcript_id "ENSMUSG00000037110.21_tx_64"; exon_id "chr2_146289196_146289395_-"; exonnum "8"; txlen "6185";
chr2	ENSEMBL_gcm37	exon	146289196	146289395	0.216913171060724	-	.	gene_id "ENSMUSG00000037110.21"; transcript_id "ENSMUSG00000037110.21_tx_65"; exon_id "chr2_146289196_146289395_-"; exonnum "8"; txlen "6126";
chr2	ENSEMBL_gcm37	exon	146289196	146289395	0.213997935933643	-	.	gene_id "ENSMUSG00000037110.21"; transcript_id "ENSMUSG00000037110.21_tx_66"; exon_id "chr2_146289196_146289395_-"; exonnum "9"; txlen "7222";
chr2	ENSEMBL_gcm37	exon	146289196	146289395	0.211463234143571	-	.	gene_id "ENSMUSG00000037110.21"; transcript_id "ENSMUSG00000037110.21_tx_67"; exon_id "chr2_146289196_146289395_-"; exonnum "9"; txlen "6152";
chr2	ENSEMBL_gcm37	exon	146289196	146289395	0.204048544744893	-	.	gene_id "ENSMUSG00000037110.21"; transcript_id "ENSMUSG00000037110.21_tx_69"; exon_id "chr2_146289196_146289395_-"; exonnum "10"; txlen "6326";
chr2	ENSEMBL_gcm37	exon	146289196	146289395	2.60165569642864	-	.	gene_id "ENSMUSG00000037110.21"; transcript_id "ENSMUSG00000037110.21_tx_7"; exon_id "chr2_146289196_146289395_-"; exonnum "9"; txlen "6384";
chr2	ENSEMBL_gcm37	exon	146289196	146289395	0.204048544744893	-	.	gene_id "ENSMUSG00000037110.21"; transcript_id "ENSMUSG00000037110.21_tx_70"; exon_id "chr2_146289196_146289395_-"; exonnum "10"; txlen "6385";
chr2	ENSEMBL_gcm37	exon	146289196	146289395	0.197108468933806	-	.	gene_id "ENSMUSG00000037110.21"; transcript_id "ENSMUSG00000037110.21_tx_71"; exon_id "chr2_146289196_146289395_-"; exonnum "8"; txlen "5839";
chr2	ENSEMBL_gcm37	exon	146289196	146289395	0.197108468933806	-	.	gene_id "ENSMUSG00000037110.21"; transcript_id "ENSMUSG00000037110.21_tx_72"; exon_id "chr2_146289196_146289395_-"; exonnum "8"; txlen "5898";
chr2	ENSEMBL_gcm37	exon	146289196	146289395	0.186087646046343	-	.	gene_id "ENSMUSG00000037110.21"; transcript_id "ENSMUSG00000037110.21_tx_74"; exon_id "chr2_146289196_146289395_-"; exonnum "9"; txlen "6367";
chr2	ENSEMBL_gcm37	exon	146289196	146289395	0.180418147518653	-	.	gene_id "ENSMUSG00000037110.21"; transcript_id "ENSMUSG00000037110.21_tx_75"; exon_id "chr2_146289196_146289395_-"; exonnum "10"; txlen "6591";
chr2	ENSEMBL_gcm37	exon	146289196	146289395	0.180218524542502	-	.	gene_id "ENSMUSG00000037110.21"; transcript_id "ENSMUSG00000037110.21_tx_76"; exon_id "chr2_146289196_146289395_-"; exonnum "6"; txlen "5816";
chr2	ENSEMBL_gcm37	exon	146289196	146289395	0.180218524542502	-	.	gene_id "ENSMUSG00000037110.21"; transcript_id "ENSMUSG00000037110.21_tx_77"; exon_id "chr2_146289196_146289395_-"; exonnum "6"; txlen "5675";
chr2	ENSEMBL_gcm37	exon	146289196	146289395	0.178516054221068	-	.	gene_id "ENSMUSG00000037110.21"; transcript_id "ENSMUSG00000037110.21_tx_78"; exon_id "chr2_146289196_146289395_-"; exonnum "10"; txlen "6467";
chr2	ENSEMBL_gcm37	exon	146289196	146289395	0.178516054221068	-	.	gene_id "ENSMUSG00000037110.21"; transcript_id "ENSMUSG00000037110.21_tx_79"; exon_id "chr2_146289196_146289395_-"; exonnum "10"; txlen "6526";
chr2	ENSEMBL_gcm37	exon	146289196	146289395	2.36986532092703	-	.	gene_id "ENSMUSG00000037110.21"; transcript_id "ENSMUSG00000037110.21_tx_8"; exon_id "chr2_146289196_146289395_-"; exonnum "9"; txlen "6325";
chr2	ENSEMBL_gcm37	exon	146289196	146289395	0.169170587314857	-	.	gene_id "ENSMUSG00000037110.21"; transcript_id "ENSMUSG00000037110.21_tx_80"; exon_id "chr2_146289196_146289395_-"; exonnum "9"; txlen "6470";
chr2	ENSEMBL_gcm37	exon	146289196	146289395	0.169170587314857	-	.	gene_id "ENSMUSG00000037110.21"; transcript_id "ENSMUSG00000037110.21_tx_81"; exon_id "chr2_146289196_146289395_-"; exonnum "9"; txlen "6398";
chr2	ENSEMBL_gcm37	exon	146289196	146289395	0.169170587314857	-	.	gene_id "ENSMUSG00000037110.21"; transcript_id "ENSMUSG00000037110.21_tx_82"; exon_id "chr2_146289196_146289395_-"; exonnum "9"; txlen "6685";
chr2	ENSEMBL_gcm37	exon	146289196	146289395	0.169170587314857	-	.	gene_id "ENSMUSG00000037110.21"; transcript_id "ENSMUSG00000037110.21_tx_83"; exon_id "chr2_146289196_146289395_-"; exonnum "9"; txlen "6613";
chr2	ENSEMBL_gcm37	exon	146289196	146289395	0.162166353795755	-	.	gene_id "ENSMUSG00000037110.21"; transcript_id "ENSMUSG00000037110.21_tx_88"; exon_id "chr2_146289196_146289395_-"; exonnum "9"; txlen "6570";
chr2	ENSEMBL_gcm37	exon	146289196	146289395	0.162166353795755	-	.	gene_id "ENSMUSG00000037110.21"; transcript_id "ENSMUSG00000037110.21_tx_89"; exon_id "chr2_146289196_146289395_-"; exonnum "9"; txlen "6589";
chr2	ENSEMBL_gcm37	exon	146289196	146289395	2.31316967464322	-	.	gene_id "ENSMUSG00000037110.21"; transcript_id "ENSMUSG00000037110.21_tx_9"; exon_id "chr2_146289196_146289395_-"; exonnum "9"; txlen "6174";
chr2	ENSEMBL_gcm37	exon	146289196	146289395	0.154885656994828	-	.	gene_id "ENSMUSG00000037110.21"; transcript_id "ENSMUSG00000037110.21_tx_90"; exon_id "chr2_146289196_146289395_-"; exonnum "10"; txlen "6732";
chr2	ENSEMBL_gcm37	exon	146289196	146289395	0.15227273344188	-	.	gene_id "ENSMUSG00000037110.21"; transcript_id "ENSMUSG00000037110.21_tx_91"; exon_id "chr2_146289196_146289395_-"; exonnum "9"; txlen "5751";
chr2	ENSEMBL_gcm37	exon	146289196	146289395	0.145161094181263	-	.	gene_id "ENSMUSG00000037110.21"; transcript_id "ENSMUSG00000037110.21_tx_93"; exon_id "chr2_146289196_146289395_-"; exonnum "9"; txlen "3035";
chr2	ENSEMBL_gcm37	exon	146289196	146289395	0.139030010557045	-	.	gene_id "ENSMUSG00000037110.21"; transcript_id "ENSMUSG00000037110.21_tx_94"; exon_id "chr2_146289196_146289395_-"; exonnum "6"; txlen "5757";
chr2	ENSEMBL_gcm37	exon	146289196	146289395	0.139030010557045	-	.	gene_id "ENSMUSG00000037110.21"; transcript_id "ENSMUSG00000037110.21_tx_95"; exon_id "chr2_146289196_146289395_-"; exonnum "6"; txlen "5616";
chr2	ENSEMBL_gcm37	exon	146289196	146289395	0.137112591243887	-	.	gene_id "ENSMUSG00000037110.21"; transcript_id "ENSMUSG00000037110.21_tx_96"; exon_id "chr2_146289196_146289395_-"; exonnum "9"; txlen "6057";
chr2	ENSEMBL_gcm37	exon	146289196	146289395	0.137112591243887	-	.	gene_id "ENSMUSG00000037110.21"; transcript_id "ENSMUSG00000037110.21_tx_97"; exon_id "chr2_146289196_146289395_-"; exonnum "9"; txlen "5916";
chr2	ENSEMBL_gcm37	exon	146289196	146289395	0.137112591243887	-	.	gene_id "ENSMUSG00000037110.21"; transcript_id "ENSMUSG00000037110.21_tx_98"; exon_id "chr2_146289196_146289395_-"; exonnum "6"; txlen "5776";
chr2	ENSEMBL_gcm37	exon	146289196	146289395	0.137112591243887	-	.	gene_id "ENSMUSG00000037110.21"; transcript_id "ENSMUSG00000037110.21_tx_99"; exon_id "chr2_146289196_146289395_-"; exonnum "6"; txlen "5635";
chr2	HAVANA	exon	146291130	146291268	0	-	.	gene_id "ENSMUSG00000037110.21"; transcript_id "ENSMUST00000109986.9"; gene_type "protein_coding"; gene_name "Ralgapa2"; transcript_type "protein_coding"; transcript_name "Ralgapa2-202"; exon_number 8; exon_id "ENSMUSE00001280434.2"; level 2; protein_id "ENSMUSP00000105613.3"; transcript_support_level "5"; mgi_id "MGI:3036245"; tag "basic"; tag "CCDS"; ccdsid "CCDS16831.2"; havana_gene "OTTMUSG00000015703.1"; havana_transcript "OTTMUST00000037314.1";
chr2	HAVANA	CDS	146291130	146291268	0	-	0	gene_id "ENSMUSG00000037110.21"; transcript_id "ENSMUST00000109986.9"; gene_type "protein_coding"; gene_name "Ralgapa2"; transcript_type "protein_coding"; transcript_name "Ralgapa2-202"; exon_number 8; exon_id "ENSMUSE00001280434.2"; level 2; protein_id "ENSMUSP00000105613.3"; transcript_support_level "5"; mgi_id "MGI:3036245"; tag "basic"; tag "CCDS"; ccdsid "CCDS16831.2"; havana_gene "OTTMUSG00000015703.1"; havana_transcript "OTTMUST00000037314.1";
chr2	HAVANA	exon	146291130	146291268	0	-	.	gene_id "ENSMUSG00000037110.21"; transcript_id "ENSMUST00000228797.2"; gene_type "protein_coding"; gene_name "Ralgapa2"; transcript_type "protein_coding"; transcript_name "Ralgapa2-211"; exon_number 8; exon_id "ENSMUSE00001280434.2"; level 2; protein_id "ENSMUSP00000153734.2"; mgi_id "MGI:3036245"; tag "RNA_Seq_supported_only"; tag "basic"; havana_gene "OTTMUSG00000015703.1"; havana_transcript "OTTMUST00000169904.1";
chr2	HAVANA	CDS	146291130	146291268	0	-	0	gene_id "ENSMUSG00000037110.21"; transcript_id "ENSMUST00000228797.2"; gene_type "protein_coding"; gene_name "Ralgapa2"; transcript_type "protein_coding"; transcript_name "Ralgapa2-211"; exon_number 8; exon_id "ENSMUSE00001280434.2"; level 2; protein_id "ENSMUSP00000153734.2"; mgi_id "MGI:3036245"; tag "RNA_Seq_supported_only"; tag "basic"; havana_gene "OTTMUSG00000015703.1"; havana_transcript "OTTMUST00000169904.1";
chr2	HAVANA	exon	146291130	146291268	0	-	.	gene_id "ENSMUSG00000037110.21"; transcript_id "ENSMUST00000131824.8"; gene_type "protein_coding"; gene_name "Ralgapa2"; transcript_type "protein_coding"; transcript_name "Ralgapa2-205"; exon_number 8; exon_id "ENSMUSE00001280434.2"; level 2; protein_id "ENSMUSP00000122039.2"; transcript_support_level "5"; mgi_id "MGI:3036245"; tag "basic"; tag "Ensembl_canonical"; tag "GENCODE_Primary"; tag "appris_principal_1"; havana_gene "OTTMUSG00000015703.1"; havana_transcript "OTTMUST00000083551.1";
chr2	HAVANA	CDS	146291130	146291268	0	-	0	gene_id "ENSMUSG00000037110.21"; transcript_id "ENSMUST00000131824.8"; gene_type "protein_coding"; gene_name "Ralgapa2"; transcript_type "protein_coding"; transcript_name "Ralgapa2-205"; exon_number 8; exon_id "ENSMUSE00001280434.2"; level 2; protein_id "ENSMUSP00000122039.2"; transcript_support_level "5"; mgi_id "MGI:3036245"; tag "basic"; tag "Ensembl_canonical"; tag "GENCODE_Primary"; tag "appris_principal_1"; havana_gene "OTTMUSG00000015703.1"; havana_transcript "OTTMUST00000083551.1";
chr2	HAVANA	exon	146291130	146291268	0	-	.	gene_id "ENSMUSG00000037110.21"; transcript_id "ENSMUST00000109982.9"; gene_type "protein_coding"; gene_name "Ralgapa2"; transcript_type "retained_intron"; transcript_name "Ralgapa2-201"; exon_number 8; exon_id "ENSMUSE00001272766.2"; level 2; transcript_support_level "1"; mgi_id "MGI:3036245"; havana_gene "OTTMUSG00000015703.1"; havana_transcript "OTTMUST00000037316.1";
chr2	HAVANA	exon	146291130	146291268	0	-	.	gene_id "ENSMUSG00000037110.21"; transcript_id "ENSMUST00000135974.2"; gene_type "protein_coding"; gene_name "Ralgapa2"; transcript_type "retained_intron"; transcript_name "Ralgapa2-206"; exon_number 8; exon_id "ENSMUSE00001272766.2"; level 2; transcript_support_level "1"; mgi_id "MGI:3036245"; havana_gene "OTTMUSG00000015703.1"; havana_transcript "OTTMUST00000083550.1";
chr2	ENSEMBL_gcm37	exon	146291130	146291268	0.134897313584471	-	.	gene_id "ENSMUSG00000037110.21"; transcript_id "ENSMUSG00000037110.21_tx_100"; exon_id "chr2_146291130_146291268_-"; exonnum "7"; txlen "6267";
chr2	ENSEMBL_gcm37	exon	146291130	146291268	0.134897313584471	-	.	gene_id "ENSMUSG00000037110.21"; transcript_id "ENSMUSG00000037110.21_tx_101"; exon_id "chr2_146291130_146291268_-"; exonnum "7"; txlen "6326";
chr2	ENSEMBL_gcm37	exon	146291130	146291268	0.130646915759455	-	.	gene_id "ENSMUSG00000037110.21"; transcript_id "ENSMUSG00000037110.21_tx_102"; exon_id "chr2_146291130_146291268_-"; exonnum "9"; txlen "6610";
chr2	ENSEMBL_gcm37	exon	146291130	146291268	0.130646915759455	-	.	gene_id "ENSMUSG00000037110.21"; transcript_id "ENSMUSG00000037110.21_tx_103"; exon_id "chr2_146291130_146291268_-"; exonnum "9"; txlen "6581";
chr2	ENSEMBL_gcm37	exon	146291130	146291268	0.130646915759455	-	.	gene_id "ENSMUSG00000037110.21"; transcript_id "ENSMUSG00000037110.21_tx_104"; exon_id "chr2_146291130_146291268_-"; exonnum "9"; txlen "6600";
chr2	ENSEMBL_gcm37	exon	146291130	146291268	0.10511442523563	-	.	gene_id "ENSMUSG00000037110.21"; transcript_id "ENSMUSG00000037110.21_tx_106"; exon_id "chr2_146291130_146291268_-"; exonnum "9"; txlen "6751";
chr2	ENSEMBL_gcm37	exon	146291130	146291268	1.50344776704744	-	.	gene_id "ENSMUSG00000037110.21"; transcript_id "ENSMUSG00000037110.21_tx_11"; exon_id "chr2_146291130_146291268_-"; exonnum "9"; txlen "6376";
chr2	ENSEMBL_gcm37	exon	146291130	146291268	1.46363078164008	-	.	gene_id "ENSMUSG00000037110.21"; transcript_id "ENSMUSG00000037110.21_tx_12"; exon_id "chr2_146291130_146291268_-"; exonnum "9"; txlen "6317";
chr2	ENSEMBL_gcm37	exon	146291130	146291268	1.27871806212022	-	.	gene_id "ENSMUSG00000037110.21"; transcript_id "ENSMUSG00000037110.21_tx_13"; exon_id "chr2_146291130_146291268_-"; exonnum "9"; txlen "6517";
chr2	ENSEMBL_gcm37	exon	146291130	146291268	1.23890107671286	-	.	gene_id "ENSMUSG00000037110.21"; transcript_id "ENSMUSG00000037110.21_tx_14"; exon_id "chr2_146291130_146291268_-"; exonnum "9"; txlen "6458";
chr2	ENSEMBL_gcm37	exon	146291130	146291268	0.994364543401775	-	.	gene_id "ENSMUSG00000037110.21"; transcript_id "ENSMUSG00000037110.21_tx_16"; exon_id "chr2_146291130_146291268_-"; exonnum "8"; txlen "6439";
chr2	ENSEMBL_gcm37	exon	146291130	146291268	0.933925897218493	-	.	gene_id "ENSMUSG00000037110.21"; transcript_id "ENSMUSG00000037110.21_tx_17"; exon_id "chr2_146291130_146291268_-"; exonnum "8"; txlen "6065";
chr2	ENSEMBL_gcm37	exon	146291130	146291268	0.781083032113676	-	.	gene_id "ENSMUSG00000037110.21"; transcript_id "ENSMUSG00000037110.21_tx_18"; exon_id "chr2_146291130_146291268_-"; exonnum "9"; txlen "6477";
chr2	ENSEMBL_gcm37	exon	146291130	146291268	0.781083032113676	-	.	gene_id "ENSMUSG00000037110.21"; transcript_id "ENSMUSG00000037110.21_tx_19"; exon_id "chr2_146291130_146291268_-"; exonnum "9"; txlen "6536";
chr2	ENSEMBL_gcm37	exon	146291130	146291268	9.08922790684098	-	.	gene_id "ENSMUSG00000037110.21"; transcript_id "ENSMUSG00000037110.21_tx_2"; exon_id "chr2_146291130_146291268_-"; exonnum "8"; txlen "6243";
chr2	ENSEMBL_gcm37	exon	146291130	146291268	0.738646783622426	-	.	gene_id "ENSMUSG00000037110.21"; transcript_id "ENSMUSG00000037110.21_tx_20"; exon_id "chr2_146291130_146291268_-"; exonnum "8"; txlen "6374";
chr2	ENSEMBL_gcm37	exon	146291130	146291268	0.729723527052323	-	.	gene_id "ENSMUSG00000037110.21"; transcript_id "ENSMUSG00000037110.21_tx_21"; exon_id "chr2_146291130_146291268_-"; exonnum "8"; txlen "3550";
chr2	ENSEMBL_gcm37	exon	146291130	146291268	0.700208179014003	-	.	gene_id "ENSMUSG00000037110.21"; transcript_id "ENSMUSG00000037110.21_tx_23"; exon_id "chr2_146291130_146291268_-"; exonnum "9"; txlen "6336";
chr2	ENSEMBL_gcm37	exon	146291130	146291268	0.700208179014003	-	.	gene_id "ENSMUSG00000037110.21"; transcript_id "ENSMUSG00000037110.21_tx_24"; exon_id "chr2_146291130_146291268_-"; exonnum "9"; txlen "6395";
chr2	ENSEMBL_gcm37	exon	146291130	146291268	0.6957413259724	-	.	gene_id "ENSMUSG00000037110.21"; transcript_id "ENSMUSG00000037110.21_tx_25"; exon_id "chr2_146291130_146291268_-"; exonnum "8"; txlen "6315";
chr2	ENSEMBL_gcm37	exon	146291130	146291268	0.672420084799431	-	.	gene_id "ENSMUSG00000037110.21"; transcript_id "ENSMUSG00000037110.21_tx_26"; exon_id "chr2_146291130_146291268_-"; exonnum "8"; txlen "6006";
chr2	ENSEMBL_gcm37	exon	146291130	146291268	0.669608566979871	-	.	gene_id "ENSMUSG00000037110.21"; transcript_id "ENSMUSG00000037110.21_tx_27"; exon_id "chr2_146291130_146291268_-"; exonnum "8"; txlen "6458";
chr2	ENSEMBL_gcm37	exon	146291130	146291268	0.667585767269459	-	.	gene_id "ENSMUSG00000037110.21"; transcript_id "ENSMUSG00000037110.21_tx_28"; exon_id "chr2_146291130_146291268_-"; exonnum "8"; txlen "6184";
chr2	ENSEMBL_gcm37	exon	146291130	146291268	0.651694300956225	-	.	gene_id "ENSMUSG00000037110.21"; transcript_id "ENSMUSG00000037110.21_tx_29"; exon_id "chr2_146291130_146291268_-"; exonnum "8"; txlen "6206";
chr2	ENSEMBL_gcm37	exon	146291130	146291268	0.628483404340174	-	.	gene_id "ENSMUSG00000037110.21"; transcript_id "ENSMUSG00000037110.21_tx_30"; exon_id "chr2_146291130_146291268_-"; exonnum "8"; txlen "3438";
chr2	ENSEMBL_gcm37	exon	146291130	146291268	0.628483404340174	-	.	gene_id "ENSMUSG00000037110.21"; transcript_id "ENSMUSG00000037110.21_tx_31"; exon_id "chr2_146291130_146291268_-"; exonnum "9"; txlen "3499";
chr2	ENSEMBL_gcm37	exon	146291130	146291268	0.628483404340174	-	.	gene_id "ENSMUSG00000037110.21"; transcript_id "ENSMUSG00000037110.21_tx_32"; exon_id "chr2_146291130_146291268_-"; exonnum "9"; txlen "3611";
chr2	ENSEMBL_gcm37	exon	146291130	146291268	0.599938326665272	-	.	gene_id "ENSMUSG00000037110.21"; transcript_id "ENSMUSG00000037110.21_tx_33"; exon_id "chr2_146291130_146291268_-"; exonnum "8"; txlen "5956";
chr2	ENSEMBL_gcm37	exon	146291130	146291268	0.558749812679815	-	.	gene_id "ENSMUSG00000037110.21"; transcript_id "ENSMUSG00000037110.21_tx_34"; exon_id "chr2_146291130_146291268_-"; exonnum "8"; txlen "5897";
chr2	ENSEMBL_gcm37	exon	146291130	146291268	0.538726405681302	-	.	gene_id "ENSMUSG00000037110.21"; transcript_id "ENSMUSG00000037110.21_tx_35"; exon_id "chr2_146291130_146291268_-"; exonnum "8"; txlen "6147";
chr2	ENSEMBL_gcm37	exon	146291130	146291268	0.522020949385078	-	.	gene_id "ENSMUSG00000037110.21"; transcript_id "ENSMUSG00000037110.21_tx_36"; exon_id "chr2_146291130_146291268_-"; exonnum "9"; txlen "6307";
chr2	ENSEMBL_gcm37	exon	146291130	146291268	0.522020949385078	-	.	gene_id "ENSMUSG00000037110.21"; transcript_id "ENSMUSG00000037110.21_tx_37"; exon_id "chr2_146291130_146291268_-"; exonnum "9"; txlen "6366";
chr2	ENSEMBL_gcm37	exon	146291130	146291268	0.519677338688442	-	.	gene_id "ENSMUSG00000037110.21"; transcript_id "ENSMUSG00000037110.21_tx_38"; exon_id "chr2_146291130_146291268_-"; exonnum "8"; txlen "6580";
chr2	ENSEMBL_gcm37	exon	146291130	146291268	0.450765912462746	-	.	gene_id "ENSMUSG00000037110.21"; transcript_id "ENSMUSG00000037110.21_tx_39"; exon_id "chr2_146291130_146291268_-"; exonnum "8"; txlen "6429";
chr2	ENSEMBL_gcm37	exon	146291130	146291268	6.33416206394461	-	.	gene_id "ENSMUSG00000037110.21"; transcript_id "ENSMUSG00000037110.21_tx_4"; exon_id "chr2_146291130_146291268_-"; exonnum "8"; txlen "6184";
chr2	ENSEMBL_gcm37	exon	146291130	146291268	0.428065546250059	-	.	gene_id "ENSMUSG00000037110.21"; transcript_id "ENSMUSG00000037110.21_tx_40"; exon_id "chr2_146291130_146291268_-"; exonnum "8"; txlen "6448";
chr2	ENSEMBL_gcm37	exon	146291130	146291268	0.421532770261194	-	.	gene_id "ENSMUSG00000037110.21"; transcript_id "ENSMUSG00000037110.21_tx_41"; exon_id "chr2_146291130_146291268_-"; exonnum "9"; txlen "6448";
chr2	ENSEMBL_gcm37	exon	146291130	146291268	0.421532770261194	-	.	gene_id "ENSMUSG00000037110.21"; transcript_id "ENSMUSG00000037110.21_tx_42"; exon_id "chr2_146291130_146291268_-"; exonnum "9"; txlen "6507";
chr2	ENSEMBL_gcm37	exon	146291130	146291268	0.403709374525567	-	.	gene_id "ENSMUSG00000037110.21"; transcript_id "ENSMUSG00000037110.21_tx_43"; exon_id "chr2_146291130_146291268_-"; exonnum "8"; txlen "6599";
chr2	ENSEMBL_gcm37	exon	146291130	146291268	0.392802127712609	-	.	gene_id "ENSMUSG00000037110.21"; transcript_id "ENSMUSG00000037110.21_tx_45"; exon_id "chr2_146291130_146291268_-"; exonnum "7"; txlen "3380";
chr2	ENSEMBL_gcm37	exon	146291130	146291268	0.392802127712609	-	.	gene_id "ENSMUSG00000037110.21"; transcript_id "ENSMUSG00000037110.21_tx_46"; exon_id "chr2_146291130_146291268_-"; exonnum "7"; txlen "3492";
chr2	ENSEMBL_gcm37	exon	146291130	146291268	0.383540218616072	-	.	gene_id "ENSMUSG00000037110.21"; transcript_id "ENSMUSG00000037110.21_tx_47"; exon_id "chr2_146291130_146291268_-"; exonnum "8"; txlen "6325";
chr2	ENSEMBL_gcm37	exon	146291130	146291268	0.331154050846445	-	.	gene_id "ENSMUSG00000037110.21"; transcript_id "ENSMUSG00000037110.21_tx_48"; exon_id "chr2_146291130_146291268_-"; exonnum "8"; txlen "6097";
chr2	ENSEMBL_gcm37	exon	146291130	146291268	0.319426182677505	-	.	gene_id "ENSMUSG00000037110.21"; transcript_id "ENSMUSG00000037110.21_tx_50"; exon_id "chr2_146291130_146291268_-"; exonnum "8"; txlen "6266";
chr2	ENSEMBL_gcm37	exon	146291130	146291268	0.308399733952378	-	.	gene_id "ENSMUSG00000037110.21"; transcript_id "ENSMUSG00000037110.21_tx_51"; exon_id "chr2_146291130_146291268_-"; exonnum "8"; txlen "6125";
chr2	ENSEMBL_gcm37	exon	146291130	146291268	0.289965536860988	-	.	gene_id "ENSMUSG00000037110.21"; transcript_id "ENSMUSG00000037110.21_tx_52"; exon_id "chr2_146291130_146291268_-"; exonnum "8"; txlen "6038";
chr2	ENSEMBL_gcm37	exon	146291130	146291268	0.280572948366149	-	.	gene_id "ENSMUSG00000037110.21"; transcript_id "ENSMUSG00000037110.21_tx_54"; exon_id "chr2_146291130_146291268_-"; exonnum "6"; txlen "3256";
chr2	ENSEMBL_gcm37	exon	146291130	146291268	0.280572948366149	-	.	gene_id "ENSMUSG00000037110.21"; transcript_id "ENSMUSG00000037110.21_tx_55"; exon_id "chr2_146291130_146291268_-"; exonnum "6"; txlen "3144";
chr2	ENSEMBL_gcm37	exon	146291130	146291268	0.280572948366149	-	.	gene_id "ENSMUSG00000037110.21"; transcript_id "ENSMUSG00000037110.21_tx_56"; exon_id "chr2_146291130_146291268_-"; exonnum "7"; txlen "3317";
chr2	ENSEMBL_gcm37	exon	146291130	146291268	0.280572948366149	-	.	gene_id "ENSMUSG00000037110.21"; transcript_id "ENSMUSG00000037110.21_tx_57"; exon_id "chr2_146291130_146291268_-"; exonnum "5"; txlen "3198";
chr2	ENSEMBL_gcm37	exon	146291130	146291268	0.280572948366149	-	.	gene_id "ENSMUSG00000037110.21"; transcript_id "ENSMUSG00000037110.21_tx_58"; exon_id "chr2_146291130_146291268_-"; exonnum "7"; txlen "3205";
chr2	ENSEMBL_gcm37	exon	146291130	146291268	0.280572948366149	-	.	gene_id "ENSMUSG00000037110.21"; transcript_id "ENSMUSG00000037110.21_tx_59"; exon_id "chr2_146291130_146291268_-"; exonnum "5"; txlen "3086";
chr2	ENSEMBL_gcm37	exon	146291130	146291268	2.79653515020676	-	.	gene_id "ENSMUSG00000037110.21"; transcript_id "ENSMUSG00000037110.21_tx_6"; exon_id "chr2_146291130_146291268_-"; exonnum "8"; txlen "6233";
chr2	ENSEMBL_gcm37	exon	146291130	146291268	0.218682653290639	-	.	gene_id "ENSMUSG00000037110.21"; transcript_id "ENSMUSG00000037110.21_tx_64"; exon_id "chr2_146291130_146291268_-"; exonnum "7"; txlen "6185";
chr2	ENSEMBL_gcm37	exon	146291130	146291268	0.216913171060724	-	.	gene_id "ENSMUSG00000037110.21"; transcript_id "ENSMUSG00000037110.21_tx_65"; exon_id "chr2_146291130_146291268_-"; exonnum "7"; txlen "6126";
chr2	ENSEMBL_gcm37	exon	146291130	146291268	0.213997935933643	-	.	gene_id "ENSMUSG00000037110.21"; transcript_id "ENSMUSG00000037110.21_tx_66"; exon_id "chr2_146291130_146291268_-"; exonnum "8"; txlen "7222";
chr2	ENSEMBL_gcm37	exon	146291130	146291268	0.211463234143571	-	.	gene_id "ENSMUSG00000037110.21"; transcript_id "ENSMUSG00000037110.21_tx_67"; exon_id "chr2_146291130_146291268_-"; exonnum "8"; txlen "6152";
chr2	ENSEMBL_gcm37	exon	146291130	146291268	0.204048544744893	-	.	gene_id "ENSMUSG00000037110.21"; transcript_id "ENSMUSG00000037110.21_tx_69"; exon_id "chr2_146291130_146291268_-"; exonnum "9"; txlen "6326";
chr2	ENSEMBL_gcm37	exon	146291130	146291268	2.60165569642864	-	.	gene_id "ENSMUSG00000037110.21"; transcript_id "ENSMUSG00000037110.21_tx_7"; exon_id "chr2_146291130_146291268_-"; exonnum "8"; txlen "6384";
chr2	ENSEMBL_gcm37	exon	146291130	146291268	0.204048544744893	-	.	gene_id "ENSMUSG00000037110.21"; transcript_id "ENSMUSG00000037110.21_tx_70"; exon_id "chr2_146291130_146291268_-"; exonnum "9"; txlen "6385";
chr2	ENSEMBL_gcm37	exon	146291130	146291268	0.197108468933806	-	.	gene_id "ENSMUSG00000037110.21"; transcript_id "ENSMUSG00000037110.21_tx_71"; exon_id "chr2_146291130_146291268_-"; exonnum "7"; txlen "5839";
chr2	ENSEMBL_gcm37	exon	146291130	146291268	0.197108468933806	-	.	gene_id "ENSMUSG00000037110.21"; transcript_id "ENSMUSG00000037110.21_tx_72"; exon_id "chr2_146291130_146291268_-"; exonnum "7"; txlen "5898";
chr2	ENSEMBL_gcm37	exon	146291130	146291268	0.186087646046343	-	.	gene_id "ENSMUSG00000037110.21"; transcript_id "ENSMUSG00000037110.21_tx_74"; exon_id "chr2_146291130_146291268_-"; exonnum "8"; txlen "6367";
chr2	ENSEMBL_gcm37	exon	146291130	146291268	0.180418147518653	-	.	gene_id "ENSMUSG00000037110.21"; transcript_id "ENSMUSG00000037110.21_tx_75"; exon_id "chr2_146291130_146291268_-"; exonnum "9"; txlen "6591";
chr2	ENSEMBL_gcm37	exon	146291130	146291268	0.180218524542502	-	.	gene_id "ENSMUSG00000037110.21"; transcript_id "ENSMUSG00000037110.21_tx_76"; exon_id "chr2_146291130_146291268_-"; exonnum "5"; txlen "5816";
chr2	ENSEMBL_gcm37	exon	146291130	146291268	0.180218524542502	-	.	gene_id "ENSMUSG00000037110.21"; transcript_id "ENSMUSG00000037110.21_tx_77"; exon_id "chr2_146291130_146291268_-"; exonnum "5"; txlen "5675";
chr2	ENSEMBL_gcm37	exon	146291130	146291268	0.178516054221068	-	.	gene_id "ENSMUSG00000037110.21"; transcript_id "ENSMUSG00000037110.21_tx_78"; exon_id "chr2_146291130_146291268_-"; exonnum "9"; txlen "6467";
chr2	ENSEMBL_gcm37	exon	146291130	146291268	0.178516054221068	-	.	gene_id "ENSMUSG00000037110.21"; transcript_id "ENSMUSG00000037110.21_tx_79"; exon_id "chr2_146291130_146291268_-"; exonnum "9"; txlen "6526";
chr2	ENSEMBL_gcm37	exon	146291130	146291268	2.36986532092703	-	.	gene_id "ENSMUSG00000037110.21"; transcript_id "ENSMUSG00000037110.21_tx_8"; exon_id "chr2_146291130_146291268_-"; exonnum "8"; txlen "6325";
chr2	ENSEMBL_gcm37	exon	146291130	146291268	0.169170587314857	-	.	gene_id "ENSMUSG00000037110.21"; transcript_id "ENSMUSG00000037110.21_tx_80"; exon_id "chr2_146291130_146291268_-"; exonnum "8"; txlen "6470";
chr2	ENSEMBL_gcm37	exon	146291130	146291268	0.169170587314857	-	.	gene_id "ENSMUSG00000037110.21"; transcript_id "ENSMUSG00000037110.21_tx_81"; exon_id "chr2_146291130_146291268_-"; exonnum "8"; txlen "6398";
chr2	ENSEMBL_gcm37	exon	146291130	146291268	0.169170587314857	-	.	gene_id "ENSMUSG00000037110.21"; transcript_id "ENSMUSG00000037110.21_tx_82"; exon_id "chr2_146291130_146291268_-"; exonnum "8"; txlen "6685";
chr2	ENSEMBL_gcm37	exon	146291130	146291268	0.169170587314857	-	.	gene_id "ENSMUSG00000037110.21"; transcript_id "ENSMUSG00000037110.21_tx_83"; exon_id "chr2_146291130_146291268_-"; exonnum "8"; txlen "6613";
chr2	ENSEMBL_gcm37	exon	146291130	146291268	0.162166353795755	-	.	gene_id "ENSMUSG00000037110.21"; transcript_id "ENSMUSG00000037110.21_tx_88"; exon_id "chr2_146291130_146291268_-"; exonnum "8"; txlen "6570";
chr2	ENSEMBL_gcm37	exon	146291130	146291268	0.162166353795755	-	.	gene_id "ENSMUSG00000037110.21"; transcript_id "ENSMUSG00000037110.21_tx_89"; exon_id "chr2_146291130_146291268_-"; exonnum "8"; txlen "6589";
chr2	ENSEMBL_gcm37	exon	146291130	146291268	2.31316967464322	-	.	gene_id "ENSMUSG00000037110.21"; transcript_id "ENSMUSG00000037110.21_tx_9"; exon_id "chr2_146291130_146291268_-"; exonnum "8"; txlen "6174";
chr2	ENSEMBL_gcm37	exon	146291130	146291268	0.154885656994828	-	.	gene_id "ENSMUSG00000037110.21"; transcript_id "ENSMUSG00000037110.21_tx_90"; exon_id "chr2_146291130_146291268_-"; exonnum "9"; txlen "6732";
chr2	ENSEMBL_gcm37	exon	146291130	146291268	0.15227273344188	-	.	gene_id "ENSMUSG00000037110.21"; transcript_id "ENSMUSG00000037110.21_tx_91"; exon_id "chr2_146291130_146291268_-"; exonnum "8"; txlen "5751";
chr2	ENSEMBL_gcm37	exon	146291130	146291268	0.145161094181263	-	.	gene_id "ENSMUSG00000037110.21"; transcript_id "ENSMUSG00000037110.21_tx_93"; exon_id "chr2_146291130_146291268_-"; exonnum "8"; txlen "3035";
chr2	ENSEMBL_gcm37	exon	146291130	146291268	0.139030010557045	-	.	gene_id "ENSMUSG00000037110.21"; transcript_id "ENSMUSG00000037110.21_tx_94"; exon_id "chr2_146291130_146291268_-"; exonnum "5"; txlen "5757";
chr2	ENSEMBL_gcm37	exon	146291130	146291268	0.139030010557045	-	.	gene_id "ENSMUSG00000037110.21"; transcript_id "ENSMUSG00000037110.21_tx_95"; exon_id "chr2_146291130_146291268_-"; exonnum "5"; txlen "5616";
chr2	ENSEMBL_gcm37	exon	146291130	146291268	0.137112591243887	-	.	gene_id "ENSMUSG00000037110.21"; transcript_id "ENSMUSG00000037110.21_tx_96"; exon_id "chr2_146291130_146291268_-"; exonnum "8"; txlen "6057";
chr2	ENSEMBL_gcm37	exon	146291130	146291268	0.137112591243887	-	.	gene_id "ENSMUSG00000037110.21"; transcript_id "ENSMUSG00000037110.21_tx_97"; exon_id "chr2_146291130_146291268_-"; exonnum "8"; txlen "5916";
chr2	ENSEMBL_gcm37	exon	146291130	146291268	0.137112591243887	-	.	gene_id "ENSMUSG00000037110.21"; transcript_id "ENSMUSG00000037110.21_tx_98"; exon_id "chr2_146291130_146291268_-"; exonnum "5"; txlen "5776";
chr2	ENSEMBL_gcm37	exon	146291130	146291268	0.137112591243887	-	.	gene_id "ENSMUSG00000037110.21"; transcript_id "ENSMUSG00000037110.21_tx_99"; exon_id "chr2_146291130_146291268_-"; exonnum "5"; txlen "5635";
chr2	HAVANA	exon	146292372	146292487	0	-	.	gene_id "ENSMUSG00000037110.21"; transcript_id "ENSMUST00000109986.9"; gene_type "protein_coding"; gene_name "Ralgapa2"; transcript_type "protein_coding"; transcript_name "Ralgapa2-202"; exon_number 7; exon_id "ENSMUSE00001229513.2"; level 2; protein_id "ENSMUSP00000105613.3"; transcript_support_level "5"; mgi_id "MGI:3036245"; tag "basic"; tag "CCDS"; ccdsid "CCDS16831.2"; havana_gene "OTTMUSG00000015703.1"; havana_transcript "OTTMUST00000037314.1";
chr2	HAVANA	CDS	146292372	146292487	0	-	2	gene_id "ENSMUSG00000037110.21"; transcript_id "ENSMUST00000109986.9"; gene_type "protein_coding"; gene_name "Ralgapa2"; transcript_type "protein_coding"; transcript_name "Ralgapa2-202"; exon_number 7; exon_id "ENSMUSE00001229513.2"; level 2; protein_id "ENSMUSP00000105613.3"; transcript_support_level "5"; mgi_id "MGI:3036245"; tag "basic"; tag "CCDS"; ccdsid "CCDS16831.2"; havana_gene "OTTMUSG00000015703.1"; havana_transcript "OTTMUST00000037314.1";
chr2	HAVANA	exon	146292372	146292487	0	-	.	gene_id "ENSMUSG00000037110.21"; transcript_id "ENSMUST00000228797.2"; gene_type "protein_coding"; gene_name "Ralgapa2"; transcript_type "protein_coding"; transcript_name "Ralgapa2-211"; exon_number 7; exon_id "ENSMUSE00001229513.2"; level 2; protein_id "ENSMUSP00000153734.2"; mgi_id "MGI:3036245"; tag "RNA_Seq_supported_only"; tag "basic"; havana_gene "OTTMUSG00000015703.1"; havana_transcript "OTTMUST00000169904.1";
chr2	HAVANA	CDS	146292372	146292487	0	-	2	gene_id "ENSMUSG00000037110.21"; transcript_id "ENSMUST00000228797.2"; gene_type "protein_coding"; gene_name "Ralgapa2"; transcript_type "protein_coding"; transcript_name "Ralgapa2-211"; exon_number 7; exon_id "ENSMUSE00001229513.2"; level 2; protein_id "ENSMUSP00000153734.2"; mgi_id "MGI:3036245"; tag "RNA_Seq_supported_only"; tag "basic"; havana_gene "OTTMUSG00000015703.1"; havana_transcript "OTTMUST00000169904.1";
chr2	HAVANA	exon	146292372	146292487	0	-	.	gene_id "ENSMUSG00000037110.21"; transcript_id "ENSMUST00000131824.8"; gene_type "protein_coding"; gene_name "Ralgapa2"; transcript_type "protein_coding"; transcript_name "Ralgapa2-205"; exon_number 7; exon_id "ENSMUSE00001229513.2"; level 2; protein_id "ENSMUSP00000122039.2"; transcript_support_level "5"; mgi_id "MGI:3036245"; tag "basic"; tag "Ensembl_canonical"; tag "GENCODE_Primary"; tag "appris_principal_1"; havana_gene "OTTMUSG00000015703.1"; havana_transcript "OTTMUST00000083551.1";
chr2	HAVANA	CDS	146292372	146292487	0	-	2	gene_id "ENSMUSG00000037110.21"; transcript_id "ENSMUST00000131824.8"; gene_type "protein_coding"; gene_name "Ralgapa2"; transcript_type "protein_coding"; transcript_name "Ralgapa2-205"; exon_number 7; exon_id "ENSMUSE00001229513.2"; level 2; protein_id "ENSMUSP00000122039.2"; transcript_support_level "5"; mgi_id "MGI:3036245"; tag "basic"; tag "Ensembl_canonical"; tag "GENCODE_Primary"; tag "appris_principal_1"; havana_gene "OTTMUSG00000015703.1"; havana_transcript "OTTMUST00000083551.1";
chr2	HAVANA	exon	146292372	146292487	0	-	.	gene_id "ENSMUSG00000037110.21"; transcript_id "ENSMUST00000109982.9"; gene_type "protein_coding"; gene_name "Ralgapa2"; transcript_type "retained_intron"; transcript_name "Ralgapa2-201"; exon_number 7; exon_id "ENSMUSE00001313157.2"; level 2; transcript_support_level "1"; mgi_id "MGI:3036245"; havana_gene "OTTMUSG00000015703.1"; havana_transcript "OTTMUST00000037316.1";
chr2	HAVANA	exon	146292372	146292487	0	-	.	gene_id "ENSMUSG00000037110.21"; transcript_id "ENSMUST00000135974.2"; gene_type "protein_coding"; gene_name "Ralgapa2"; transcript_type "retained_intron"; transcript_name "Ralgapa2-206"; exon_number 7; exon_id "ENSMUSE00001313157.2"; level 2; transcript_support_level "1"; mgi_id "MGI:3036245"; havana_gene "OTTMUSG00000015703.1"; havana_transcript "OTTMUST00000083550.1";
chr2	ENSEMBL_gcm37	exon	146292372	146292487	0.134897313584471	-	.	gene_id "ENSMUSG00000037110.21"; transcript_id "ENSMUSG00000037110.21_tx_100"; exon_id "chr2_146292372_146292487_-"; exonnum "6"; txlen "6267";
chr2	ENSEMBL_gcm37	exon	146292372	146292487	0.134897313584471	-	.	gene_id "ENSMUSG00000037110.21"; transcript_id "ENSMUSG00000037110.21_tx_101"; exon_id "chr2_146292372_146292487_-"; exonnum "6"; txlen "6326";
chr2	ENSEMBL_gcm37	exon	146292372	146292487	0.130646915759455	-	.	gene_id "ENSMUSG00000037110.21"; transcript_id "ENSMUSG00000037110.21_tx_102"; exon_id "chr2_146292372_146292487_-"; exonnum "8"; txlen "6610";
chr2	ENSEMBL_gcm37	exon	146292372	146292487	0.130646915759455	-	.	gene_id "ENSMUSG00000037110.21"; transcript_id "ENSMUSG00000037110.21_tx_103"; exon_id "chr2_146292372_146292487_-"; exonnum "8"; txlen "6581";
chr2	ENSEMBL_gcm37	exon	146292372	146292487	0.130646915759455	-	.	gene_id "ENSMUSG00000037110.21"; transcript_id "ENSMUSG00000037110.21_tx_104"; exon_id "chr2_146292372_146292487_-"; exonnum "8"; txlen "6600";
chr2	ENSEMBL_gcm37	exon	146292372	146292487	0.10511442523563	-	.	gene_id "ENSMUSG00000037110.21"; transcript_id "ENSMUSG00000037110.21_tx_106"; exon_id "chr2_146292372_146292487_-"; exonnum "8"; txlen "6751";
chr2	ENSEMBL_gcm37	exon	146292372	146292487	1.50344776704744	-	.	gene_id "ENSMUSG00000037110.21"; transcript_id "ENSMUSG00000037110.21_tx_11"; exon_id "chr2_146292372_146292487_-"; exonnum "8"; txlen "6376";
chr2	ENSEMBL_gcm37	exon	146292372	146292487	1.46363078164008	-	.	gene_id "ENSMUSG00000037110.21"; transcript_id "ENSMUSG00000037110.21_tx_12"; exon_id "chr2_146292372_146292487_-"; exonnum "8"; txlen "6317";
chr2	ENSEMBL_gcm37	exon	146292372	146292487	1.27871806212022	-	.	gene_id "ENSMUSG00000037110.21"; transcript_id "ENSMUSG00000037110.21_tx_13"; exon_id "chr2_146292372_146292487_-"; exonnum "8"; txlen "6517";
chr2	ENSEMBL_gcm37	exon	146292372	146292487	1.23890107671286	-	.	gene_id "ENSMUSG00000037110.21"; transcript_id "ENSMUSG00000037110.21_tx_14"; exon_id "chr2_146292372_146292487_-"; exonnum "8"; txlen "6458";
chr2	ENSEMBL_gcm37	exon	146292372	146292487	0.994364543401775	-	.	gene_id "ENSMUSG00000037110.21"; transcript_id "ENSMUSG00000037110.21_tx_16"; exon_id "chr2_146292372_146292487_-"; exonnum "7"; txlen "6439";
chr2	ENSEMBL_gcm37	exon	146292372	146292487	0.933925897218493	-	.	gene_id "ENSMUSG00000037110.21"; transcript_id "ENSMUSG00000037110.21_tx_17"; exon_id "chr2_146292372_146292487_-"; exonnum "7"; txlen "6065";
chr2	ENSEMBL_gcm37	exon	146292372	146292487	0.781083032113676	-	.	gene_id "ENSMUSG00000037110.21"; transcript_id "ENSMUSG00000037110.21_tx_18"; exon_id "chr2_146292372_146292487_-"; exonnum "8"; txlen "6477";
chr2	ENSEMBL_gcm37	exon	146292372	146292487	0.781083032113676	-	.	gene_id "ENSMUSG00000037110.21"; transcript_id "ENSMUSG00000037110.21_tx_19"; exon_id "chr2_146292372_146292487_-"; exonnum "8"; txlen "6536";
chr2	ENSEMBL_gcm37	exon	146292372	146292487	9.08922790684098	-	.	gene_id "ENSMUSG00000037110.21"; transcript_id "ENSMUSG00000037110.21_tx_2"; exon_id "chr2_146292372_146292487_-"; exonnum "7"; txlen "6243";
chr2	ENSEMBL_gcm37	exon	146292372	146292487	0.738646783622426	-	.	gene_id "ENSMUSG00000037110.21"; transcript_id "ENSMUSG00000037110.21_tx_20"; exon_id "chr2_146292372_146292487_-"; exonnum "7"; txlen "6374";
chr2	ENSEMBL_gcm37	exon	146292372	146292487	0.729723527052323	-	.	gene_id "ENSMUSG00000037110.21"; transcript_id "ENSMUSG00000037110.21_tx_21"; exon_id "chr2_146292372_146292487_-"; exonnum "7"; txlen "3550";
chr2	ENSEMBL_gcm37	exon	146292372	146292487	0.700208179014003	-	.	gene_id "ENSMUSG00000037110.21"; transcript_id "ENSMUSG00000037110.21_tx_23"; exon_id "chr2_146292372_146292487_-"; exonnum "8"; txlen "6336";
chr2	ENSEMBL_gcm37	exon	146292372	146292487	0.700208179014003	-	.	gene_id "ENSMUSG00000037110.21"; transcript_id "ENSMUSG00000037110.21_tx_24"; exon_id "chr2_146292372_146292487_-"; exonnum "8"; txlen "6395";
chr2	ENSEMBL_gcm37	exon	146292372	146292487	0.6957413259724	-	.	gene_id "ENSMUSG00000037110.21"; transcript_id "ENSMUSG00000037110.21_tx_25"; exon_id "chr2_146292372_146292487_-"; exonnum "7"; txlen "6315";
chr2	ENSEMBL_gcm37	exon	146292372	146292487	0.672420084799431	-	.	gene_id "ENSMUSG00000037110.21"; transcript_id "ENSMUSG00000037110.21_tx_26"; exon_id "chr2_146292372_146292487_-"; exonnum "7"; txlen "6006";
chr2	ENSEMBL_gcm37	exon	146292372	146292487	0.669608566979871	-	.	gene_id "ENSMUSG00000037110.21"; transcript_id "ENSMUSG00000037110.21_tx_27"; exon_id "chr2_146292372_146292487_-"; exonnum "7"; txlen "6458";
chr2	ENSEMBL_gcm37	exon	146292372	146292487	0.667585767269459	-	.	gene_id "ENSMUSG00000037110.21"; transcript_id "ENSMUSG00000037110.21_tx_28"; exon_id "chr2_146292372_146292487_-"; exonnum "7"; txlen "6184";
chr2	ENSEMBL_gcm37	exon	146292372	146292487	0.651694300956225	-	.	gene_id "ENSMUSG00000037110.21"; transcript_id "ENSMUSG00000037110.21_tx_29"; exon_id "chr2_146292372_146292487_-"; exonnum "7"; txlen "6206";
chr2	ENSEMBL_gcm37	exon	146292372	146292487	0.628483404340174	-	.	gene_id "ENSMUSG00000037110.21"; transcript_id "ENSMUSG00000037110.21_tx_30"; exon_id "chr2_146292372_146292487_-"; exonnum "7"; txlen "3438";
chr2	ENSEMBL_gcm37	exon	146292372	146292487	0.628483404340174	-	.	gene_id "ENSMUSG00000037110.21"; transcript_id "ENSMUSG00000037110.21_tx_31"; exon_id "chr2_146292372_146292487_-"; exonnum "8"; txlen "3499";
chr2	ENSEMBL_gcm37	exon	146292372	146292487	0.628483404340174	-	.	gene_id "ENSMUSG00000037110.21"; transcript_id "ENSMUSG00000037110.21_tx_32"; exon_id "chr2_146292372_146292487_-"; exonnum "8"; txlen "3611";
chr2	ENSEMBL_gcm37	exon	146292372	146292487	0.599938326665272	-	.	gene_id "ENSMUSG00000037110.21"; transcript_id "ENSMUSG00000037110.21_tx_33"; exon_id "chr2_146292372_146292487_-"; exonnum "7"; txlen "5956";
chr2	ENSEMBL_gcm37	exon	146292372	146292487	0.558749812679815	-	.	gene_id "ENSMUSG00000037110.21"; transcript_id "ENSMUSG00000037110.21_tx_34"; exon_id "chr2_146292372_146292487_-"; exonnum "7"; txlen "5897";
chr2	ENSEMBL_gcm37	exon	146292372	146292487	0.538726405681302	-	.	gene_id "ENSMUSG00000037110.21"; transcript_id "ENSMUSG00000037110.21_tx_35"; exon_id "chr2_146292372_146292487_-"; exonnum "7"; txlen "6147";
chr2	ENSEMBL_gcm37	exon	146292372	146292487	0.522020949385078	-	.	gene_id "ENSMUSG00000037110.21"; transcript_id "ENSMUSG00000037110.21_tx_36"; exon_id "chr2_146292372_146292487_-"; exonnum "8"; txlen "6307";
chr2	ENSEMBL_gcm37	exon	146292372	146292487	0.522020949385078	-	.	gene_id "ENSMUSG00000037110.21"; transcript_id "ENSMUSG00000037110.21_tx_37"; exon_id "chr2_146292372_146292487_-"; exonnum "8"; txlen "6366";
chr2	ENSEMBL_gcm37	exon	146292372	146292487	0.519677338688442	-	.	gene_id "ENSMUSG00000037110.21"; transcript_id "ENSMUSG00000037110.21_tx_38"; exon_id "chr2_146292372_146292487_-"; exonnum "7"; txlen "6580";
chr2	ENSEMBL_gcm37	exon	146292372	146292487	0.450765912462746	-	.	gene_id "ENSMUSG00000037110.21"; transcript_id "ENSMUSG00000037110.21_tx_39"; exon_id "chr2_146292372_146292487_-"; exonnum "7"; txlen "6429";
chr2	ENSEMBL_gcm37	exon	146292372	146292487	6.33416206394461	-	.	gene_id "ENSMUSG00000037110.21"; transcript_id "ENSMUSG00000037110.21_tx_4"; exon_id "chr2_146292372_146292487_-"; exonnum "7"; txlen "6184";
chr2	ENSEMBL_gcm37	exon	146292372	146292487	0.428065546250059	-	.	gene_id "ENSMUSG00000037110.21"; transcript_id "ENSMUSG00000037110.21_tx_40"; exon_id "chr2_146292372_146292487_-"; exonnum "7"; txlen "6448";
chr2	ENSEMBL_gcm37	exon	146292372	146292487	0.421532770261194	-	.	gene_id "ENSMUSG00000037110.21"; transcript_id "ENSMUSG00000037110.21_tx_41"; exon_id "chr2_146292372_146292487_-"; exonnum "8"; txlen "6448";
chr2	ENSEMBL_gcm37	exon	146292372	146292487	0.421532770261194	-	.	gene_id "ENSMUSG00000037110.21"; transcript_id "ENSMUSG00000037110.21_tx_42"; exon_id "chr2_146292372_146292487_-"; exonnum "8"; txlen "6507";
chr2	ENSEMBL_gcm37	exon	146292372	146292487	0.403709374525567	-	.	gene_id "ENSMUSG00000037110.21"; transcript_id "ENSMUSG00000037110.21_tx_43"; exon_id "chr2_146292372_146292487_-"; exonnum "7"; txlen "6599";
chr2	ENSEMBL_gcm37	exon	146292372	146292487	0.392802127712609	-	.	gene_id "ENSMUSG00000037110.21"; transcript_id "ENSMUSG00000037110.21_tx_45"; exon_id "chr2_146292372_146292487_-"; exonnum "6"; txlen "3380";
chr2	ENSEMBL_gcm37	exon	146292372	146292487	0.392802127712609	-	.	gene_id "ENSMUSG00000037110.21"; transcript_id "ENSMUSG00000037110.21_tx_46"; exon_id "chr2_146292372_146292487_-"; exonnum "6"; txlen "3492";
chr2	ENSEMBL_gcm37	exon	146292372	146292487	0.383540218616072	-	.	gene_id "ENSMUSG00000037110.21"; transcript_id "ENSMUSG00000037110.21_tx_47"; exon_id "chr2_146292372_146292487_-"; exonnum "7"; txlen "6325";
chr2	ENSEMBL_gcm37	exon	146292372	146292487	0.331154050846445	-	.	gene_id "ENSMUSG00000037110.21"; transcript_id "ENSMUSG00000037110.21_tx_48"; exon_id "chr2_146292372_146292487_-"; exonnum "7"; txlen "6097";
chr2	ENSEMBL_gcm37	exon	146292372	146292487	0.319426182677505	-	.	gene_id "ENSMUSG00000037110.21"; transcript_id "ENSMUSG00000037110.21_tx_50"; exon_id "chr2_146292372_146292487_-"; exonnum "7"; txlen "6266";
chr2	ENSEMBL_gcm37	exon	146292372	146292487	0.308399733952378	-	.	gene_id "ENSMUSG00000037110.21"; transcript_id "ENSMUSG00000037110.21_tx_51"; exon_id "chr2_146292372_146292487_-"; exonnum "7"; txlen "6125";
chr2	ENSEMBL_gcm37	exon	146292372	146292487	0.289965536860988	-	.	gene_id "ENSMUSG00000037110.21"; transcript_id "ENSMUSG00000037110.21_tx_52"; exon_id "chr2_146292372_146292487_-"; exonnum "7"; txlen "6038";
chr2	ENSEMBL_gcm37	exon	146292372	146292487	2.79653515020676	-	.	gene_id "ENSMUSG00000037110.21"; transcript_id "ENSMUSG00000037110.21_tx_6"; exon_id "chr2_146292372_146292487_-"; exonnum "7"; txlen "6233";
chr2	ENSEMBL_gcm37	exon	146292372	146292487	0.218682653290639	-	.	gene_id "ENSMUSG00000037110.21"; transcript_id "ENSMUSG00000037110.21_tx_64"; exon_id "chr2_146292372_146292487_-"; exonnum "6"; txlen "6185";
chr2	ENSEMBL_gcm37	exon	146292372	146292487	0.216913171060724	-	.	gene_id "ENSMUSG00000037110.21"; transcript_id "ENSMUSG00000037110.21_tx_65"; exon_id "chr2_146292372_146292487_-"; exonnum "6"; txlen "6126";
chr2	ENSEMBL_gcm37	exon	146292372	146292487	0.213997935933643	-	.	gene_id "ENSMUSG00000037110.21"; transcript_id "ENSMUSG00000037110.21_tx_66"; exon_id "chr2_146292372_146292487_-"; exonnum "7"; txlen "7222";
chr2	ENSEMBL_gcm37	exon	146292372	146292487	0.211463234143571	-	.	gene_id "ENSMUSG00000037110.21"; transcript_id "ENSMUSG00000037110.21_tx_67"; exon_id "chr2_146292372_146292487_-"; exonnum "7"; txlen "6152";
chr2	ENSEMBL_gcm37	exon	146292372	146292487	0.204048544744893	-	.	gene_id "ENSMUSG00000037110.21"; transcript_id "ENSMUSG00000037110.21_tx_69"; exon_id "chr2_146292372_146292487_-"; exonnum "8"; txlen "6326";
chr2	ENSEMBL_gcm37	exon	146292372	146292487	2.60165569642864	-	.	gene_id "ENSMUSG00000037110.21"; transcript_id "ENSMUSG00000037110.21_tx_7"; exon_id "chr2_146292372_146292487_-"; exonnum "7"; txlen "6384";
chr2	ENSEMBL_gcm37	exon	146292372	146292487	0.204048544744893	-	.	gene_id "ENSMUSG00000037110.21"; transcript_id "ENSMUSG00000037110.21_tx_70"; exon_id "chr2_146292372_146292487_-"; exonnum "8"; txlen "6385";
chr2	ENSEMBL_gcm37	exon	146292372	146292487	0.197108468933806	-	.	gene_id "ENSMUSG00000037110.21"; transcript_id "ENSMUSG00000037110.21_tx_71"; exon_id "chr2_146292372_146292487_-"; exonnum "6"; txlen "5839";
chr2	ENSEMBL_gcm37	exon	146292372	146292487	0.197108468933806	-	.	gene_id "ENSMUSG00000037110.21"; transcript_id "ENSMUSG00000037110.21_tx_72"; exon_id "chr2_146292372_146292487_-"; exonnum "6"; txlen "5898";
chr2	ENSEMBL_gcm37	exon	146292372	146292487	0.186087646046343	-	.	gene_id "ENSMUSG00000037110.21"; transcript_id "ENSMUSG00000037110.21_tx_74"; exon_id "chr2_146292372_146292487_-"; exonnum "7"; txlen "6367";
chr2	ENSEMBL_gcm37	exon	146292372	146292487	0.180418147518653	-	.	gene_id "ENSMUSG00000037110.21"; transcript_id "ENSMUSG00000037110.21_tx_75"; exon_id "chr2_146292372_146292487_-"; exonnum "8"; txlen "6591";
chr2	ENSEMBL_gcm37	exon	146292372	146292487	0.180218524542502	-	.	gene_id "ENSMUSG00000037110.21"; transcript_id "ENSMUSG00000037110.21_tx_76"; exon_id "chr2_146292372_146292487_-"; exonnum "4"; txlen "5816";
chr2	ENSEMBL_gcm37	exon	146292372	146292487	0.180218524542502	-	.	gene_id "ENSMUSG00000037110.21"; transcript_id "ENSMUSG00000037110.21_tx_77"; exon_id "chr2_146292372_146292487_-"; exonnum "4"; txlen "5675";
chr2	ENSEMBL_gcm37	exon	146292372	146292487	0.178516054221068	-	.	gene_id "ENSMUSG00000037110.21"; transcript_id "ENSMUSG00000037110.21_tx_78"; exon_id "chr2_146292372_146292487_-"; exonnum "8"; txlen "6467";
chr2	ENSEMBL_gcm37	exon	146292372	146292487	0.178516054221068	-	.	gene_id "ENSMUSG00000037110.21"; transcript_id "ENSMUSG00000037110.21_tx_79"; exon_id "chr2_146292372_146292487_-"; exonnum "8"; txlen "6526";
chr2	ENSEMBL_gcm37	exon	146292372	146292487	2.36986532092703	-	.	gene_id "ENSMUSG00000037110.21"; transcript_id "ENSMUSG00000037110.21_tx_8"; exon_id "chr2_146292372_146292487_-"; exonnum "7"; txlen "6325";
chr2	ENSEMBL_gcm37	exon	146292372	146292487	0.169170587314857	-	.	gene_id "ENSMUSG00000037110.21"; transcript_id "ENSMUSG00000037110.21_tx_80"; exon_id "chr2_146292372_146292487_-"; exonnum "7"; txlen "6470";
chr2	ENSEMBL_gcm37	exon	146292372	146292487	0.169170587314857	-	.	gene_id "ENSMUSG00000037110.21"; transcript_id "ENSMUSG00000037110.21_tx_81"; exon_id "chr2_146292372_146292487_-"; exonnum "7"; txlen "6398";
chr2	ENSEMBL_gcm37	exon	146292372	146292487	0.169170587314857	-	.	gene_id "ENSMUSG00000037110.21"; transcript_id "ENSMUSG00000037110.21_tx_82"; exon_id "chr2_146292372_146292487_-"; exonnum "7"; txlen "6685";
chr2	ENSEMBL_gcm37	exon	146292372	146292487	0.169170587314857	-	.	gene_id "ENSMUSG00000037110.21"; transcript_id "ENSMUSG00000037110.21_tx_83"; exon_id "chr2_146292372_146292487_-"; exonnum "7"; txlen "6613";
chr2	ENSEMBL_gcm37	exon	146292372	146292487	0.162166353795755	-	.	gene_id "ENSMUSG00000037110.21"; transcript_id "ENSMUSG00000037110.21_tx_88"; exon_id "chr2_146292372_146292487_-"; exonnum "7"; txlen "6570";
chr2	ENSEMBL_gcm37	exon	146292372	146292487	0.162166353795755	-	.	gene_id "ENSMUSG00000037110.21"; transcript_id "ENSMUSG00000037110.21_tx_89"; exon_id "chr2_146292372_146292487_-"; exonnum "7"; txlen "6589";
chr2	ENSEMBL_gcm37	exon	146292372	146292487	2.31316967464322	-	.	gene_id "ENSMUSG00000037110.21"; transcript_id "ENSMUSG00000037110.21_tx_9"; exon_id "chr2_146292372_146292487_-"; exonnum "7"; txlen "6174";
chr2	ENSEMBL_gcm37	exon	146292372	146292487	0.154885656994828	-	.	gene_id "ENSMUSG00000037110.21"; transcript_id "ENSMUSG00000037110.21_tx_90"; exon_id "chr2_146292372_146292487_-"; exonnum "8"; txlen "6732";
chr2	ENSEMBL_gcm37	exon	146292372	146292487	0.15227273344188	-	.	gene_id "ENSMUSG00000037110.21"; transcript_id "ENSMUSG00000037110.21_tx_91"; exon_id "chr2_146292372_146292487_-"; exonnum "7"; txlen "5751";
chr2	ENSEMBL_gcm37	exon	146292372	146292487	0.145161094181263	-	.	gene_id "ENSMUSG00000037110.21"; transcript_id "ENSMUSG00000037110.21_tx_93"; exon_id "chr2_146292372_146292487_-"; exonnum "7"; txlen "3035";
chr2	ENSEMBL_gcm37	exon	146292372	146292487	0.139030010557045	-	.	gene_id "ENSMUSG00000037110.21"; transcript_id "ENSMUSG00000037110.21_tx_94"; exon_id "chr2_146292372_146292487_-"; exonnum "4"; txlen "5757";
chr2	ENSEMBL_gcm37	exon	146292372	146292487	0.139030010557045	-	.	gene_id "ENSMUSG00000037110.21"; transcript_id "ENSMUSG00000037110.21_tx_95"; exon_id "chr2_146292372_146292487_-"; exonnum "4"; txlen "5616";
chr2	ENSEMBL_gcm37	exon	146292372	146292487	0.137112591243887	-	.	gene_id "ENSMUSG00000037110.21"; transcript_id "ENSMUSG00000037110.21_tx_96"; exon_id "chr2_146292372_146292487_-"; exonnum "7"; txlen "6057";
chr2	ENSEMBL_gcm37	exon	146292372	146292487	0.137112591243887	-	.	gene_id "ENSMUSG00000037110.21"; transcript_id "ENSMUSG00000037110.21_tx_97"; exon_id "chr2_146292372_146292487_-"; exonnum "7"; txlen "5916";
chr2	ENSEMBL_gcm37	exon	146292372	146292487	0.137112591243887	-	.	gene_id "ENSMUSG00000037110.21"; transcript_id "ENSMUSG00000037110.21_tx_98"; exon_id "chr2_146292372_146292487_-"; exonnum "4"; txlen "5776";
chr2	ENSEMBL_gcm37	exon	146292372	146292487	0.137112591243887	-	.	gene_id "ENSMUSG00000037110.21"; transcript_id "ENSMUSG00000037110.21_tx_99"; exon_id "chr2_146292372_146292487_-"; exonnum "4"; txlen "5635";
chr2	HAVANA	exon	146293603	146293780	0	-	.	gene_id "ENSMUSG00000037110.21"; transcript_id "ENSMUST00000109986.9"; gene_type "protein_coding"; gene_name "Ralgapa2"; transcript_type "protein_coding"; transcript_name "Ralgapa2-202"; exon_number 6; exon_id "ENSMUSE00001296559.2"; level 2; protein_id "ENSMUSP00000105613.3"; transcript_support_level "5"; mgi_id "MGI:3036245"; tag "basic"; tag "CCDS"; ccdsid "CCDS16831.2"; havana_gene "OTTMUSG00000015703.1"; havana_transcript "OTTMUST00000037314.1";
chr2	HAVANA	CDS	146293603	146293780	0	-	0	gene_id "ENSMUSG00000037110.21"; transcript_id "ENSMUST00000109986.9"; gene_type "protein_coding"; gene_name "Ralgapa2"; transcript_type "protein_coding"; transcript_name "Ralgapa2-202"; exon_number 6; exon_id "ENSMUSE00001296559.2"; level 2; protein_id "ENSMUSP00000105613.3"; transcript_support_level "5"; mgi_id "MGI:3036245"; tag "basic"; tag "CCDS"; ccdsid "CCDS16831.2"; havana_gene "OTTMUSG00000015703.1"; havana_transcript "OTTMUST00000037314.1";
chr2	HAVANA	exon	146293603	146293780	0	-	.	gene_id "ENSMUSG00000037110.21"; transcript_id "ENSMUST00000228797.2"; gene_type "protein_coding"; gene_name "Ralgapa2"; transcript_type "protein_coding"; transcript_name "Ralgapa2-211"; exon_number 6; exon_id "ENSMUSE00001296559.2"; level 2; protein_id "ENSMUSP00000153734.2"; mgi_id "MGI:3036245"; tag "RNA_Seq_supported_only"; tag "basic"; havana_gene "OTTMUSG00000015703.1"; havana_transcript "OTTMUST00000169904.1";
chr2	HAVANA	CDS	146293603	146293780	0	-	0	gene_id "ENSMUSG00000037110.21"; transcript_id "ENSMUST00000228797.2"; gene_type "protein_coding"; gene_name "Ralgapa2"; transcript_type "protein_coding"; transcript_name "Ralgapa2-211"; exon_number 6; exon_id "ENSMUSE00001296559.2"; level 2; protein_id "ENSMUSP00000153734.2"; mgi_id "MGI:3036245"; tag "RNA_Seq_supported_only"; tag "basic"; havana_gene "OTTMUSG00000015703.1"; havana_transcript "OTTMUST00000169904.1";
chr2	HAVANA	exon	146293603	146293780	0	-	.	gene_id "ENSMUSG00000037110.21"; transcript_id "ENSMUST00000131824.8"; gene_type "protein_coding"; gene_name "Ralgapa2"; transcript_type "protein_coding"; transcript_name "Ralgapa2-205"; exon_number 6; exon_id "ENSMUSE00001296559.2"; level 2; protein_id "ENSMUSP00000122039.2"; transcript_support_level "5"; mgi_id "MGI:3036245"; tag "basic"; tag "Ensembl_canonical"; tag "GENCODE_Primary"; tag "appris_principal_1"; havana_gene "OTTMUSG00000015703.1"; havana_transcript "OTTMUST00000083551.1";
chr2	HAVANA	CDS	146293603	146293780	0	-	0	gene_id "ENSMUSG00000037110.21"; transcript_id "ENSMUST00000131824.8"; gene_type "protein_coding"; gene_name "Ralgapa2"; transcript_type "protein_coding"; transcript_name "Ralgapa2-205"; exon_number 6; exon_id "ENSMUSE00001296559.2"; level 2; protein_id "ENSMUSP00000122039.2"; transcript_support_level "5"; mgi_id "MGI:3036245"; tag "basic"; tag "Ensembl_canonical"; tag "GENCODE_Primary"; tag "appris_principal_1"; havana_gene "OTTMUSG00000015703.1"; havana_transcript "OTTMUST00000083551.1";
chr2	HAVANA	exon	146293603	146293780	0	-	.	gene_id "ENSMUSG00000037110.21"; transcript_id "ENSMUST00000109982.9"; gene_type "protein_coding"; gene_name "Ralgapa2"; transcript_type "retained_intron"; transcript_name "Ralgapa2-201"; exon_number 6; exon_id "ENSMUSE00001284679.2"; level 2; transcript_support_level "1"; mgi_id "MGI:3036245"; havana_gene "OTTMUSG00000015703.1"; havana_transcript "OTTMUST00000037316.1";
chr2	HAVANA	exon	146293603	146293780	0	-	.	gene_id "ENSMUSG00000037110.21"; transcript_id "ENSMUST00000135974.2"; gene_type "protein_coding"; gene_name "Ralgapa2"; transcript_type "retained_intron"; transcript_name "Ralgapa2-206"; exon_number 6; exon_id "ENSMUSE00001284679.2"; level 2; transcript_support_level "1"; mgi_id "MGI:3036245"; havana_gene "OTTMUSG00000015703.1"; havana_transcript "OTTMUST00000083550.1";
chr2	ENSEMBL_gcm37	exon	146293603	146293780	0.134897313584471	-	.	gene_id "ENSMUSG00000037110.21"; transcript_id "ENSMUSG00000037110.21_tx_100"; exon_id "chr2_146293603_146293780_-"; exonnum "5"; txlen "6267";
chr2	ENSEMBL_gcm37	exon	146293603	146293780	0.134897313584471	-	.	gene_id "ENSMUSG00000037110.21"; transcript_id "ENSMUSG00000037110.21_tx_101"; exon_id "chr2_146293603_146293780_-"; exonnum "5"; txlen "6326";
chr2	ENSEMBL_gcm37	exon	146293603	146293780	0.130646915759455	-	.	gene_id "ENSMUSG00000037110.21"; transcript_id "ENSMUSG00000037110.21_tx_102"; exon_id "chr2_146293603_146293780_-"; exonnum "7"; txlen "6610";
chr2	ENSEMBL_gcm37	exon	146293603	146293780	0.130646915759455	-	.	gene_id "ENSMUSG00000037110.21"; transcript_id "ENSMUSG00000037110.21_tx_103"; exon_id "chr2_146293603_146293780_-"; exonnum "7"; txlen "6581";
chr2	ENSEMBL_gcm37	exon	146293603	146293780	0.130646915759455	-	.	gene_id "ENSMUSG00000037110.21"; transcript_id "ENSMUSG00000037110.21_tx_104"; exon_id "chr2_146293603_146293780_-"; exonnum "7"; txlen "6600";
chr2	ENSEMBL_gcm37	exon	146293603	146293780	0.10511442523563	-	.	gene_id "ENSMUSG00000037110.21"; transcript_id "ENSMUSG00000037110.21_tx_106"; exon_id "chr2_146293603_146293780_-"; exonnum "7"; txlen "6751";
chr2	ENSEMBL_gcm37	exon	146293603	146293780	1.50344776704744	-	.	gene_id "ENSMUSG00000037110.21"; transcript_id "ENSMUSG00000037110.21_tx_11"; exon_id "chr2_146293603_146293780_-"; exonnum "7"; txlen "6376";
chr2	ENSEMBL_gcm37	exon	146293603	146293780	1.46363078164008	-	.	gene_id "ENSMUSG00000037110.21"; transcript_id "ENSMUSG00000037110.21_tx_12"; exon_id "chr2_146293603_146293780_-"; exonnum "7"; txlen "6317";
chr2	ENSEMBL_gcm37	exon	146293603	146293780	1.27871806212022	-	.	gene_id "ENSMUSG00000037110.21"; transcript_id "ENSMUSG00000037110.21_tx_13"; exon_id "chr2_146293603_146293780_-"; exonnum "7"; txlen "6517";
chr2	ENSEMBL_gcm37	exon	146293603	146293780	1.23890107671286	-	.	gene_id "ENSMUSG00000037110.21"; transcript_id "ENSMUSG00000037110.21_tx_14"; exon_id "chr2_146293603_146293780_-"; exonnum "7"; txlen "6458";
chr2	ENSEMBL_gcm37	exon	146293603	146293780	0.994364543401775	-	.	gene_id "ENSMUSG00000037110.21"; transcript_id "ENSMUSG00000037110.21_tx_16"; exon_id "chr2_146293603_146293780_-"; exonnum "6"; txlen "6439";
chr2	ENSEMBL_gcm37	exon	146293603	146293780	0.933925897218493	-	.	gene_id "ENSMUSG00000037110.21"; transcript_id "ENSMUSG00000037110.21_tx_17"; exon_id "chr2_146293603_146293780_-"; exonnum "6"; txlen "6065";
chr2	ENSEMBL_gcm37	exon	146293603	146293780	0.781083032113676	-	.	gene_id "ENSMUSG00000037110.21"; transcript_id "ENSMUSG00000037110.21_tx_18"; exon_id "chr2_146293603_146293780_-"; exonnum "7"; txlen "6477";
chr2	ENSEMBL_gcm37	exon	146293603	146293780	0.781083032113676	-	.	gene_id "ENSMUSG00000037110.21"; transcript_id "ENSMUSG00000037110.21_tx_19"; exon_id "chr2_146293603_146293780_-"; exonnum "7"; txlen "6536";
chr2	ENSEMBL_gcm37	exon	146293603	146293780	9.08922790684098	-	.	gene_id "ENSMUSG00000037110.21"; transcript_id "ENSMUSG00000037110.21_tx_2"; exon_id "chr2_146293603_146293780_-"; exonnum "6"; txlen "6243";
chr2	ENSEMBL_gcm37	exon	146293603	146293780	0.738646783622426	-	.	gene_id "ENSMUSG00000037110.21"; transcript_id "ENSMUSG00000037110.21_tx_20"; exon_id "chr2_146293603_146293780_-"; exonnum "6"; txlen "6374";
chr2	ENSEMBL_gcm37	exon	146293603	146293780	0.729723527052323	-	.	gene_id "ENSMUSG00000037110.21"; transcript_id "ENSMUSG00000037110.21_tx_21"; exon_id "chr2_146293603_146293780_-"; exonnum "6"; txlen "3550";
chr2	ENSEMBL_gcm37	exon	146293603	146293780	0.700208179014003	-	.	gene_id "ENSMUSG00000037110.21"; transcript_id "ENSMUSG00000037110.21_tx_23"; exon_id "chr2_146293603_146293780_-"; exonnum "7"; txlen "6336";
chr2	ENSEMBL_gcm37	exon	146293603	146293780	0.700208179014003	-	.	gene_id "ENSMUSG00000037110.21"; transcript_id "ENSMUSG00000037110.21_tx_24"; exon_id "chr2_146293603_146293780_-"; exonnum "7"; txlen "6395";
chr2	ENSEMBL_gcm37	exon	146293603	146293780	0.6957413259724	-	.	gene_id "ENSMUSG00000037110.21"; transcript_id "ENSMUSG00000037110.21_tx_25"; exon_id "chr2_146293603_146293780_-"; exonnum "6"; txlen "6315";
chr2	ENSEMBL_gcm37	exon	146293603	146293780	0.672420084799431	-	.	gene_id "ENSMUSG00000037110.21"; transcript_id "ENSMUSG00000037110.21_tx_26"; exon_id "chr2_146293603_146293780_-"; exonnum "6"; txlen "6006";
chr2	ENSEMBL_gcm37	exon	146293603	146293780	0.669608566979871	-	.	gene_id "ENSMUSG00000037110.21"; transcript_id "ENSMUSG00000037110.21_tx_27"; exon_id "chr2_146293603_146293780_-"; exonnum "6"; txlen "6458";
chr2	ENSEMBL_gcm37	exon	146293603	146293780	0.667585767269459	-	.	gene_id "ENSMUSG00000037110.21"; transcript_id "ENSMUSG00000037110.21_tx_28"; exon_id "chr2_146293603_146293780_-"; exonnum "6"; txlen "6184";
chr2	ENSEMBL_gcm37	exon	146293603	146293780	0.651694300956225	-	.	gene_id "ENSMUSG00000037110.21"; transcript_id "ENSMUSG00000037110.21_tx_29"; exon_id "chr2_146293603_146293780_-"; exonnum "6"; txlen "6206";
chr2	ENSEMBL_gcm37	exon	146293603	146293780	0.628483404340174	-	.	gene_id "ENSMUSG00000037110.21"; transcript_id "ENSMUSG00000037110.21_tx_30"; exon_id "chr2_146293603_146293780_-"; exonnum "6"; txlen "3438";
chr2	ENSEMBL_gcm37	exon	146293603	146293780	0.628483404340174	-	.	gene_id "ENSMUSG00000037110.21"; transcript_id "ENSMUSG00000037110.21_tx_31"; exon_id "chr2_146293603_146293780_-"; exonnum "7"; txlen "3499";
chr2	ENSEMBL_gcm37	exon	146293603	146293780	0.628483404340174	-	.	gene_id "ENSMUSG00000037110.21"; transcript_id "ENSMUSG00000037110.21_tx_32"; exon_id "chr2_146293603_146293780_-"; exonnum "7"; txlen "3611";
chr2	ENSEMBL_gcm37	exon	146293603	146293780	0.599938326665272	-	.	gene_id "ENSMUSG00000037110.21"; transcript_id "ENSMUSG00000037110.21_tx_33"; exon_id "chr2_146293603_146293780_-"; exonnum "6"; txlen "5956";
chr2	ENSEMBL_gcm37	exon	146293603	146293780	0.558749812679815	-	.	gene_id "ENSMUSG00000037110.21"; transcript_id "ENSMUSG00000037110.21_tx_34"; exon_id "chr2_146293603_146293780_-"; exonnum "6"; txlen "5897";
chr2	ENSEMBL_gcm37	exon	146293603	146293780	0.538726405681302	-	.	gene_id "ENSMUSG00000037110.21"; transcript_id "ENSMUSG00000037110.21_tx_35"; exon_id "chr2_146293603_146293780_-"; exonnum "6"; txlen "6147";
chr2	ENSEMBL_gcm37	exon	146293603	146293780	0.522020949385078	-	.	gene_id "ENSMUSG00000037110.21"; transcript_id "ENSMUSG00000037110.21_tx_36"; exon_id "chr2_146293603_146293780_-"; exonnum "7"; txlen "6307";
chr2	ENSEMBL_gcm37	exon	146293603	146293780	0.522020949385078	-	.	gene_id "ENSMUSG00000037110.21"; transcript_id "ENSMUSG00000037110.21_tx_37"; exon_id "chr2_146293603_146293780_-"; exonnum "7"; txlen "6366";
chr2	ENSEMBL_gcm37	exon	146293603	146293780	0.519677338688442	-	.	gene_id "ENSMUSG00000037110.21"; transcript_id "ENSMUSG00000037110.21_tx_38"; exon_id "chr2_146293603_146293780_-"; exonnum "6"; txlen "6580";
chr2	ENSEMBL_gcm37	exon	146293603	146293780	0.450765912462746	-	.	gene_id "ENSMUSG00000037110.21"; transcript_id "ENSMUSG00000037110.21_tx_39"; exon_id "chr2_146293603_146293780_-"; exonnum "6"; txlen "6429";
chr2	ENSEMBL_gcm37	exon	146293603	146293780	6.33416206394461	-	.	gene_id "ENSMUSG00000037110.21"; transcript_id "ENSMUSG00000037110.21_tx_4"; exon_id "chr2_146293603_146293780_-"; exonnum "6"; txlen "6184";
chr2	ENSEMBL_gcm37	exon	146293603	146293780	0.428065546250059	-	.	gene_id "ENSMUSG00000037110.21"; transcript_id "ENSMUSG00000037110.21_tx_40"; exon_id "chr2_146293603_146293780_-"; exonnum "6"; txlen "6448";
chr2	ENSEMBL_gcm37	exon	146293603	146293780	0.421532770261194	-	.	gene_id "ENSMUSG00000037110.21"; transcript_id "ENSMUSG00000037110.21_tx_41"; exon_id "chr2_146293603_146293780_-"; exonnum "7"; txlen "6448";
chr2	ENSEMBL_gcm37	exon	146293603	146293780	0.421532770261194	-	.	gene_id "ENSMUSG00000037110.21"; transcript_id "ENSMUSG00000037110.21_tx_42"; exon_id "chr2_146293603_146293780_-"; exonnum "7"; txlen "6507";
chr2	ENSEMBL_gcm37	exon	146293603	146293780	0.403709374525567	-	.	gene_id "ENSMUSG00000037110.21"; transcript_id "ENSMUSG00000037110.21_tx_43"; exon_id "chr2_146293603_146293780_-"; exonnum "6"; txlen "6599";
chr2	ENSEMBL_gcm37	exon	146293603	146293780	0.392802127712609	-	.	gene_id "ENSMUSG00000037110.21"; transcript_id "ENSMUSG00000037110.21_tx_45"; exon_id "chr2_146293603_146293780_-"; exonnum "5"; txlen "3380";
chr2	ENSEMBL_gcm37	exon	146293603	146293780	0.392802127712609	-	.	gene_id "ENSMUSG00000037110.21"; transcript_id "ENSMUSG00000037110.21_tx_46"; exon_id "chr2_146293603_146293780_-"; exonnum "5"; txlen "3492";
chr2	ENSEMBL_gcm37	exon	146293603	146293780	0.383540218616072	-	.	gene_id "ENSMUSG00000037110.21"; transcript_id "ENSMUSG00000037110.21_tx_47"; exon_id "chr2_146293603_146293780_-"; exonnum "6"; txlen "6325";
chr2	ENSEMBL_gcm37	exon	146293603	146293780	0.331154050846445	-	.	gene_id "ENSMUSG00000037110.21"; transcript_id "ENSMUSG00000037110.21_tx_48"; exon_id "chr2_146293603_146293780_-"; exonnum "6"; txlen "6097";
chr2	ENSEMBL_gcm37	exon	146293603	146293780	0.319426182677505	-	.	gene_id "ENSMUSG00000037110.21"; transcript_id "ENSMUSG00000037110.21_tx_50"; exon_id "chr2_146293603_146293780_-"; exonnum "6"; txlen "6266";
chr2	ENSEMBL_gcm37	exon	146293603	146293780	0.308399733952378	-	.	gene_id "ENSMUSG00000037110.21"; transcript_id "ENSMUSG00000037110.21_tx_51"; exon_id "chr2_146293603_146293780_-"; exonnum "6"; txlen "6125";
chr2	ENSEMBL_gcm37	exon	146293603	146293780	0.289965536860988	-	.	gene_id "ENSMUSG00000037110.21"; transcript_id "ENSMUSG00000037110.21_tx_52"; exon_id "chr2_146293603_146293780_-"; exonnum "6"; txlen "6038";
chr2	ENSEMBL_gcm37	exon	146293603	146293780	2.79653515020676	-	.	gene_id "ENSMUSG00000037110.21"; transcript_id "ENSMUSG00000037110.21_tx_6"; exon_id "chr2_146293603_146293780_-"; exonnum "6"; txlen "6233";
chr2	ENSEMBL_gcm37	exon	146293603	146293780	0.218682653290639	-	.	gene_id "ENSMUSG00000037110.21"; transcript_id "ENSMUSG00000037110.21_tx_64"; exon_id "chr2_146293603_146293780_-"; exonnum "5"; txlen "6185";
chr2	ENSEMBL_gcm37	exon	146293603	146293780	0.216913171060724	-	.	gene_id "ENSMUSG00000037110.21"; transcript_id "ENSMUSG00000037110.21_tx_65"; exon_id "chr2_146293603_146293780_-"; exonnum "5"; txlen "6126";
chr2	ENSEMBL_gcm37	exon	146293603	146293780	0.213997935933643	-	.	gene_id "ENSMUSG00000037110.21"; transcript_id "ENSMUSG00000037110.21_tx_66"; exon_id "chr2_146293603_146293780_-"; exonnum "6"; txlen "7222";
chr2	ENSEMBL_gcm37	exon	146293603	146293780	0.211463234143571	-	.	gene_id "ENSMUSG00000037110.21"; transcript_id "ENSMUSG00000037110.21_tx_67"; exon_id "chr2_146293603_146293780_-"; exonnum "6"; txlen "6152";
chr2	ENSEMBL_gcm37	exon	146293603	146293780	0.204048544744893	-	.	gene_id "ENSMUSG00000037110.21"; transcript_id "ENSMUSG00000037110.21_tx_69"; exon_id "chr2_146293603_146293780_-"; exonnum "7"; txlen "6326";
chr2	ENSEMBL_gcm37	exon	146293603	146293780	2.60165569642864	-	.	gene_id "ENSMUSG00000037110.21"; transcript_id "ENSMUSG00000037110.21_tx_7"; exon_id "chr2_146293603_146293780_-"; exonnum "6"; txlen "6384";
chr2	ENSEMBL_gcm37	exon	146293603	146293780	0.204048544744893	-	.	gene_id "ENSMUSG00000037110.21"; transcript_id "ENSMUSG00000037110.21_tx_70"; exon_id "chr2_146293603_146293780_-"; exonnum "7"; txlen "6385";
chr2	ENSEMBL_gcm37	exon	146293603	146293780	0.197108468933806	-	.	gene_id "ENSMUSG00000037110.21"; transcript_id "ENSMUSG00000037110.21_tx_71"; exon_id "chr2_146293603_146293780_-"; exonnum "5"; txlen "5839";
chr2	ENSEMBL_gcm37	exon	146293603	146293780	0.197108468933806	-	.	gene_id "ENSMUSG00000037110.21"; transcript_id "ENSMUSG00000037110.21_tx_72"; exon_id "chr2_146293603_146293780_-"; exonnum "5"; txlen "5898";
chr2	ENSEMBL_gcm37	exon	146293603	146293780	0.186087646046343	-	.	gene_id "ENSMUSG00000037110.21"; transcript_id "ENSMUSG00000037110.21_tx_74"; exon_id "chr2_146293603_146293780_-"; exonnum "6"; txlen "6367";
chr2	ENSEMBL_gcm37	exon	146293603	146293780	0.180418147518653	-	.	gene_id "ENSMUSG00000037110.21"; transcript_id "ENSMUSG00000037110.21_tx_75"; exon_id "chr2_146293603_146293780_-"; exonnum "7"; txlen "6591";
chr2	ENSEMBL_gcm37	exon	146293603	146293780	0.180218524542502	-	.	gene_id "ENSMUSG00000037110.21"; transcript_id "ENSMUSG00000037110.21_tx_76"; exon_id "chr2_146293603_146293780_-"; exonnum "3"; txlen "5816";
chr2	ENSEMBL_gcm37	exon	146293603	146293780	0.180218524542502	-	.	gene_id "ENSMUSG00000037110.21"; transcript_id "ENSMUSG00000037110.21_tx_77"; exon_id "chr2_146293603_146293780_-"; exonnum "3"; txlen "5675";
chr2	ENSEMBL_gcm37	exon	146293603	146293780	0.178516054221068	-	.	gene_id "ENSMUSG00000037110.21"; transcript_id "ENSMUSG00000037110.21_tx_78"; exon_id "chr2_146293603_146293780_-"; exonnum "7"; txlen "6467";
chr2	ENSEMBL_gcm37	exon	146293603	146293780	0.178516054221068	-	.	gene_id "ENSMUSG00000037110.21"; transcript_id "ENSMUSG00000037110.21_tx_79"; exon_id "chr2_146293603_146293780_-"; exonnum "7"; txlen "6526";
chr2	ENSEMBL_gcm37	exon	146293603	146293780	2.36986532092703	-	.	gene_id "ENSMUSG00000037110.21"; transcript_id "ENSMUSG00000037110.21_tx_8"; exon_id "chr2_146293603_146293780_-"; exonnum "6"; txlen "6325";
chr2	ENSEMBL_gcm37	exon	146293603	146293780	0.169170587314857	-	.	gene_id "ENSMUSG00000037110.21"; transcript_id "ENSMUSG00000037110.21_tx_80"; exon_id "chr2_146293603_146293780_-"; exonnum "6"; txlen "6470";
chr2	ENSEMBL_gcm37	exon	146293603	146293780	0.169170587314857	-	.	gene_id "ENSMUSG00000037110.21"; transcript_id "ENSMUSG00000037110.21_tx_81"; exon_id "chr2_146293603_146293780_-"; exonnum "6"; txlen "6398";
chr2	ENSEMBL_gcm37	exon	146293603	146293780	0.169170587314857	-	.	gene_id "ENSMUSG00000037110.21"; transcript_id "ENSMUSG00000037110.21_tx_82"; exon_id "chr2_146293603_146293780_-"; exonnum "6"; txlen "6685";
chr2	ENSEMBL_gcm37	exon	146293603	146293780	0.169170587314857	-	.	gene_id "ENSMUSG00000037110.21"; transcript_id "ENSMUSG00000037110.21_tx_83"; exon_id "chr2_146293603_146293780_-"; exonnum "6"; txlen "6613";
chr2	ENSEMBL_gcm37	exon	146293603	146293780	0.162166353795755	-	.	gene_id "ENSMUSG00000037110.21"; transcript_id "ENSMUSG00000037110.21_tx_88"; exon_id "chr2_146293603_146293780_-"; exonnum "6"; txlen "6570";
chr2	ENSEMBL_gcm37	exon	146293603	146293780	0.162166353795755	-	.	gene_id "ENSMUSG00000037110.21"; transcript_id "ENSMUSG00000037110.21_tx_89"; exon_id "chr2_146293603_146293780_-"; exonnum "6"; txlen "6589";
chr2	ENSEMBL_gcm37	exon	146293603	146293780	2.31316967464322	-	.	gene_id "ENSMUSG00000037110.21"; transcript_id "ENSMUSG00000037110.21_tx_9"; exon_id "chr2_146293603_146293780_-"; exonnum "6"; txlen "6174";
chr2	ENSEMBL_gcm37	exon	146293603	146293780	0.154885656994828	-	.	gene_id "ENSMUSG00000037110.21"; transcript_id "ENSMUSG00000037110.21_tx_90"; exon_id "chr2_146293603_146293780_-"; exonnum "7"; txlen "6732";
chr2	ENSEMBL_gcm37	exon	146293603	146293780	0.15227273344188	-	.	gene_id "ENSMUSG00000037110.21"; transcript_id "ENSMUSG00000037110.21_tx_91"; exon_id "chr2_146293603_146293780_-"; exonnum "6"; txlen "5751";
chr2	ENSEMBL_gcm37	exon	146293603	146293780	0.145161094181263	-	.	gene_id "ENSMUSG00000037110.21"; transcript_id "ENSMUSG00000037110.21_tx_93"; exon_id "chr2_146293603_146293780_-"; exonnum "6"; txlen "3035";
chr2	ENSEMBL_gcm37	exon	146293603	146293780	0.139030010557045	-	.	gene_id "ENSMUSG00000037110.21"; transcript_id "ENSMUSG00000037110.21_tx_94"; exon_id "chr2_146293603_146293780_-"; exonnum "3"; txlen "5757";
chr2	ENSEMBL_gcm37	exon	146293603	146293780	0.139030010557045	-	.	gene_id "ENSMUSG00000037110.21"; transcript_id "ENSMUSG00000037110.21_tx_95"; exon_id "chr2_146293603_146293780_-"; exonnum "3"; txlen "5616";
chr2	ENSEMBL_gcm37	exon	146293603	146293780	0.137112591243887	-	.	gene_id "ENSMUSG00000037110.21"; transcript_id "ENSMUSG00000037110.21_tx_96"; exon_id "chr2_146293603_146293780_-"; exonnum "6"; txlen "6057";
chr2	ENSEMBL_gcm37	exon	146293603	146293780	0.137112591243887	-	.	gene_id "ENSMUSG00000037110.21"; transcript_id "ENSMUSG00000037110.21_tx_97"; exon_id "chr2_146293603_146293780_-"; exonnum "6"; txlen "5916";
chr2	ENSEMBL_gcm37	exon	146293603	146293780	0.137112591243887	-	.	gene_id "ENSMUSG00000037110.21"; transcript_id "ENSMUSG00000037110.21_tx_98"; exon_id "chr2_146293603_146293780_-"; exonnum "3"; txlen "5776";
chr2	ENSEMBL_gcm37	exon	146293603	146293780	0.137112591243887	-	.	gene_id "ENSMUSG00000037110.21"; transcript_id "ENSMUSG00000037110.21_tx_99"; exon_id "chr2_146293603_146293780_-"; exonnum "3"; txlen "5635";
chr2	HAVANA	exon	146295329	146295372	0	-	.	gene_id "ENSMUSG00000037110.21"; transcript_id "ENSMUST00000109986.9"; gene_type "protein_coding"; gene_name "Ralgapa2"; transcript_type "protein_coding"; transcript_name "Ralgapa2-202"; exon_number 5; exon_id "ENSMUSE00001239422.2"; level 2; protein_id "ENSMUSP00000105613.3"; transcript_support_level "5"; mgi_id "MGI:3036245"; tag "basic"; tag "CCDS"; ccdsid "CCDS16831.2"; havana_gene "OTTMUSG00000015703.1"; havana_transcript "OTTMUST00000037314.1";
chr2	HAVANA	CDS	146295329	146295372	0	-	2	gene_id "ENSMUSG00000037110.21"; transcript_id "ENSMUST00000109986.9"; gene_type "protein_coding"; gene_name "Ralgapa2"; transcript_type "protein_coding"; transcript_name "Ralgapa2-202"; exon_number 5; exon_id "ENSMUSE00001239422.2"; level 2; protein_id "ENSMUSP00000105613.3"; transcript_support_level "5"; mgi_id "MGI:3036245"; tag "basic"; tag "CCDS"; ccdsid "CCDS16831.2"; havana_gene "OTTMUSG00000015703.1"; havana_transcript "OTTMUST00000037314.1";
chr2	HAVANA	exon	146295329	146295372	0	-	.	gene_id "ENSMUSG00000037110.21"; transcript_id "ENSMUST00000228797.2"; gene_type "protein_coding"; gene_name "Ralgapa2"; transcript_type "protein_coding"; transcript_name "Ralgapa2-211"; exon_number 5; exon_id "ENSMUSE00001239422.2"; level 2; protein_id "ENSMUSP00000153734.2"; mgi_id "MGI:3036245"; tag "RNA_Seq_supported_only"; tag "basic"; havana_gene "OTTMUSG00000015703.1"; havana_transcript "OTTMUST00000169904.1";
chr2	HAVANA	CDS	146295329	146295372	0	-	2	gene_id "ENSMUSG00000037110.21"; transcript_id "ENSMUST00000228797.2"; gene_type "protein_coding"; gene_name "Ralgapa2"; transcript_type "protein_coding"; transcript_name "Ralgapa2-211"; exon_number 5; exon_id "ENSMUSE00001239422.2"; level 2; protein_id "ENSMUSP00000153734.2"; mgi_id "MGI:3036245"; tag "RNA_Seq_supported_only"; tag "basic"; havana_gene "OTTMUSG00000015703.1"; havana_transcript "OTTMUST00000169904.1";
chr2	HAVANA	exon	146295329	146295372	0	-	.	gene_id "ENSMUSG00000037110.21"; transcript_id "ENSMUST00000131824.8"; gene_type "protein_coding"; gene_name "Ralgapa2"; transcript_type "protein_coding"; transcript_name "Ralgapa2-205"; exon_number 5; exon_id "ENSMUSE00001239422.2"; level 2; protein_id "ENSMUSP00000122039.2"; transcript_support_level "5"; mgi_id "MGI:3036245"; tag "basic"; tag "Ensembl_canonical"; tag "GENCODE_Primary"; tag "appris_principal_1"; havana_gene "OTTMUSG00000015703.1"; havana_transcript "OTTMUST00000083551.1";
chr2	HAVANA	CDS	146295329	146295372	0	-	2	gene_id "ENSMUSG00000037110.21"; transcript_id "ENSMUST00000131824.8"; gene_type "protein_coding"; gene_name "Ralgapa2"; transcript_type "protein_coding"; transcript_name "Ralgapa2-205"; exon_number 5; exon_id "ENSMUSE00001239422.2"; level 2; protein_id "ENSMUSP00000122039.2"; transcript_support_level "5"; mgi_id "MGI:3036245"; tag "basic"; tag "Ensembl_canonical"; tag "GENCODE_Primary"; tag "appris_principal_1"; havana_gene "OTTMUSG00000015703.1"; havana_transcript "OTTMUST00000083551.1";
chr2	HAVANA	exon	146295329	146295372	0	-	.	gene_id "ENSMUSG00000037110.21"; transcript_id "ENSMUST00000109982.9"; gene_type "protein_coding"; gene_name "Ralgapa2"; transcript_type "retained_intron"; transcript_name "Ralgapa2-201"; exon_number 5; exon_id "ENSMUSE00001267486.2"; level 2; transcript_support_level "1"; mgi_id "MGI:3036245"; havana_gene "OTTMUSG00000015703.1"; havana_transcript "OTTMUST00000037316.1";
chr2	HAVANA	exon	146295329	146295372	0	-	.	gene_id "ENSMUSG00000037110.21"; transcript_id "ENSMUST00000135974.2"; gene_type "protein_coding"; gene_name "Ralgapa2"; transcript_type "retained_intron"; transcript_name "Ralgapa2-206"; exon_number 5; exon_id "ENSMUSE00001267486.2"; level 2; transcript_support_level "1"; mgi_id "MGI:3036245"; havana_gene "OTTMUSG00000015703.1"; havana_transcript "OTTMUST00000083550.1";
chr2	ENSEMBL_gcm37	exon	146295329	146295372	0.134897313584471	-	.	gene_id "ENSMUSG00000037110.21"; transcript_id "ENSMUSG00000037110.21_tx_100"; exon_id "chr2_146295329_146295372_-"; exonnum "4"; txlen "6267";
chr2	ENSEMBL_gcm37	exon	146295329	146295372	0.134897313584471	-	.	gene_id "ENSMUSG00000037110.21"; transcript_id "ENSMUSG00000037110.21_tx_101"; exon_id "chr2_146295329_146295372_-"; exonnum "4"; txlen "6326";
chr2	ENSEMBL_gcm37	exon	146295329	146295372	0.130646915759455	-	.	gene_id "ENSMUSG00000037110.21"; transcript_id "ENSMUSG00000037110.21_tx_102"; exon_id "chr2_146295329_146295372_-"; exonnum "6"; txlen "6610";
chr2	ENSEMBL_gcm37	exon	146295329	146295372	0.130646915759455	-	.	gene_id "ENSMUSG00000037110.21"; transcript_id "ENSMUSG00000037110.21_tx_103"; exon_id "chr2_146295329_146295372_-"; exonnum "6"; txlen "6581";
chr2	ENSEMBL_gcm37	exon	146295329	146295372	0.130646915759455	-	.	gene_id "ENSMUSG00000037110.21"; transcript_id "ENSMUSG00000037110.21_tx_104"; exon_id "chr2_146295329_146295372_-"; exonnum "6"; txlen "6600";
chr2	ENSEMBL_gcm37	exon	146295329	146295372	0.10511442523563	-	.	gene_id "ENSMUSG00000037110.21"; transcript_id "ENSMUSG00000037110.21_tx_106"; exon_id "chr2_146295329_146295372_-"; exonnum "6"; txlen "6751";
chr2	ENSEMBL_gcm37	exon	146295329	146295372	1.50344776704744	-	.	gene_id "ENSMUSG00000037110.21"; transcript_id "ENSMUSG00000037110.21_tx_11"; exon_id "chr2_146295329_146295372_-"; exonnum "6"; txlen "6376";
chr2	ENSEMBL_gcm37	exon	146295329	146295372	1.46363078164008	-	.	gene_id "ENSMUSG00000037110.21"; transcript_id "ENSMUSG00000037110.21_tx_12"; exon_id "chr2_146295329_146295372_-"; exonnum "6"; txlen "6317";
chr2	ENSEMBL_gcm37	exon	146295329	146295372	1.27871806212022	-	.	gene_id "ENSMUSG00000037110.21"; transcript_id "ENSMUSG00000037110.21_tx_13"; exon_id "chr2_146295329_146295372_-"; exonnum "6"; txlen "6517";
chr2	ENSEMBL_gcm37	exon	146295329	146295372	1.23890107671286	-	.	gene_id "ENSMUSG00000037110.21"; transcript_id "ENSMUSG00000037110.21_tx_14"; exon_id "chr2_146295329_146295372_-"; exonnum "6"; txlen "6458";
chr2	ENSEMBL_gcm37	exon	146295329	146295372	0.994364543401775	-	.	gene_id "ENSMUSG00000037110.21"; transcript_id "ENSMUSG00000037110.21_tx_16"; exon_id "chr2_146295329_146295372_-"; exonnum "5"; txlen "6439";
chr2	ENSEMBL_gcm37	exon	146295329	146295372	0.933925897218493	-	.	gene_id "ENSMUSG00000037110.21"; transcript_id "ENSMUSG00000037110.21_tx_17"; exon_id "chr2_146295329_146295372_-"; exonnum "5"; txlen "6065";
chr2	ENSEMBL_gcm37	exon	146295329	146295372	0.781083032113676	-	.	gene_id "ENSMUSG00000037110.21"; transcript_id "ENSMUSG00000037110.21_tx_18"; exon_id "chr2_146295329_146295372_-"; exonnum "6"; txlen "6477";
chr2	ENSEMBL_gcm37	exon	146295329	146295372	0.781083032113676	-	.	gene_id "ENSMUSG00000037110.21"; transcript_id "ENSMUSG00000037110.21_tx_19"; exon_id "chr2_146295329_146295372_-"; exonnum "6"; txlen "6536";
chr2	ENSEMBL_gcm37	exon	146295329	146295372	9.08922790684098	-	.	gene_id "ENSMUSG00000037110.21"; transcript_id "ENSMUSG00000037110.21_tx_2"; exon_id "chr2_146295329_146295372_-"; exonnum "5"; txlen "6243";
chr2	ENSEMBL_gcm37	exon	146295329	146295372	0.738646783622426	-	.	gene_id "ENSMUSG00000037110.21"; transcript_id "ENSMUSG00000037110.21_tx_20"; exon_id "chr2_146295329_146295372_-"; exonnum "5"; txlen "6374";
chr2	ENSEMBL_gcm37	exon	146295329	146295372	0.729723527052323	-	.	gene_id "ENSMUSG00000037110.21"; transcript_id "ENSMUSG00000037110.21_tx_21"; exon_id "chr2_146295329_146295372_-"; exonnum "5"; txlen "3550";
chr2	ENSEMBL_gcm37	exon	146295329	146295372	0.700208179014003	-	.	gene_id "ENSMUSG00000037110.21"; transcript_id "ENSMUSG00000037110.21_tx_23"; exon_id "chr2_146295329_146295372_-"; exonnum "6"; txlen "6336";
chr2	ENSEMBL_gcm37	exon	146295329	146295372	0.700208179014003	-	.	gene_id "ENSMUSG00000037110.21"; transcript_id "ENSMUSG00000037110.21_tx_24"; exon_id "chr2_146295329_146295372_-"; exonnum "6"; txlen "6395";
chr2	ENSEMBL_gcm37	exon	146295329	146295372	0.6957413259724	-	.	gene_id "ENSMUSG00000037110.21"; transcript_id "ENSMUSG00000037110.21_tx_25"; exon_id "chr2_146295329_146295372_-"; exonnum "5"; txlen "6315";
chr2	ENSEMBL_gcm37	exon	146295329	146295372	0.672420084799431	-	.	gene_id "ENSMUSG00000037110.21"; transcript_id "ENSMUSG00000037110.21_tx_26"; exon_id "chr2_146295329_146295372_-"; exonnum "5"; txlen "6006";
chr2	ENSEMBL_gcm37	exon	146295329	146295372	0.669608566979871	-	.	gene_id "ENSMUSG00000037110.21"; transcript_id "ENSMUSG00000037110.21_tx_27"; exon_id "chr2_146295329_146295372_-"; exonnum "5"; txlen "6458";
chr2	ENSEMBL_gcm37	exon	146295329	146295372	0.667585767269459	-	.	gene_id "ENSMUSG00000037110.21"; transcript_id "ENSMUSG00000037110.21_tx_28"; exon_id "chr2_146295329_146295372_-"; exonnum "5"; txlen "6184";
chr2	ENSEMBL_gcm37	exon	146295329	146295372	0.651694300956225	-	.	gene_id "ENSMUSG00000037110.21"; transcript_id "ENSMUSG00000037110.21_tx_29"; exon_id "chr2_146295329_146295372_-"; exonnum "5"; txlen "6206";
chr2	ENSEMBL_gcm37	exon	146295329	146295372	0.628483404340174	-	.	gene_id "ENSMUSG00000037110.21"; transcript_id "ENSMUSG00000037110.21_tx_30"; exon_id "chr2_146295329_146295372_-"; exonnum "5"; txlen "3438";
chr2	ENSEMBL_gcm37	exon	146295329	146295372	0.628483404340174	-	.	gene_id "ENSMUSG00000037110.21"; transcript_id "ENSMUSG00000037110.21_tx_31"; exon_id "chr2_146295329_146295372_-"; exonnum "6"; txlen "3499";
chr2	ENSEMBL_gcm37	exon	146295329	146295372	0.628483404340174	-	.	gene_id "ENSMUSG00000037110.21"; transcript_id "ENSMUSG00000037110.21_tx_32"; exon_id "chr2_146295329_146295372_-"; exonnum "6"; txlen "3611";
chr2	ENSEMBL_gcm37	exon	146295329	146295372	0.599938326665272	-	.	gene_id "ENSMUSG00000037110.21"; transcript_id "ENSMUSG00000037110.21_tx_33"; exon_id "chr2_146295329_146295372_-"; exonnum "5"; txlen "5956";
chr2	ENSEMBL_gcm37	exon	146295329	146295372	0.558749812679815	-	.	gene_id "ENSMUSG00000037110.21"; transcript_id "ENSMUSG00000037110.21_tx_34"; exon_id "chr2_146295329_146295372_-"; exonnum "5"; txlen "5897";
chr2	ENSEMBL_gcm37	exon	146295329	146295372	0.538726405681302	-	.	gene_id "ENSMUSG00000037110.21"; transcript_id "ENSMUSG00000037110.21_tx_35"; exon_id "chr2_146295329_146295372_-"; exonnum "5"; txlen "6147";
chr2	ENSEMBL_gcm37	exon	146295329	146295372	0.522020949385078	-	.	gene_id "ENSMUSG00000037110.21"; transcript_id "ENSMUSG00000037110.21_tx_36"; exon_id "chr2_146295329_146295372_-"; exonnum "6"; txlen "6307";
chr2	ENSEMBL_gcm37	exon	146295329	146295372	0.522020949385078	-	.	gene_id "ENSMUSG00000037110.21"; transcript_id "ENSMUSG00000037110.21_tx_37"; exon_id "chr2_146295329_146295372_-"; exonnum "6"; txlen "6366";
chr2	ENSEMBL_gcm37	exon	146295329	146295372	0.519677338688442	-	.	gene_id "ENSMUSG00000037110.21"; transcript_id "ENSMUSG00000037110.21_tx_38"; exon_id "chr2_146295329_146295372_-"; exonnum "5"; txlen "6580";
chr2	ENSEMBL_gcm37	exon	146295329	146295372	0.450765912462746	-	.	gene_id "ENSMUSG00000037110.21"; transcript_id "ENSMUSG00000037110.21_tx_39"; exon_id "chr2_146295329_146295372_-"; exonnum "5"; txlen "6429";
chr2	ENSEMBL_gcm37	exon	146295329	146295372	6.33416206394461	-	.	gene_id "ENSMUSG00000037110.21"; transcript_id "ENSMUSG00000037110.21_tx_4"; exon_id "chr2_146295329_146295372_-"; exonnum "5"; txlen "6184";
chr2	ENSEMBL_gcm37	exon	146295329	146295372	0.428065546250059	-	.	gene_id "ENSMUSG00000037110.21"; transcript_id "ENSMUSG00000037110.21_tx_40"; exon_id "chr2_146295329_146295372_-"; exonnum "5"; txlen "6448";
chr2	ENSEMBL_gcm37	exon	146295329	146295372	0.421532770261194	-	.	gene_id "ENSMUSG00000037110.21"; transcript_id "ENSMUSG00000037110.21_tx_41"; exon_id "chr2_146295329_146295372_-"; exonnum "6"; txlen "6448";
chr2	ENSEMBL_gcm37	exon	146295329	146295372	0.421532770261194	-	.	gene_id "ENSMUSG00000037110.21"; transcript_id "ENSMUSG00000037110.21_tx_42"; exon_id "chr2_146295329_146295372_-"; exonnum "6"; txlen "6507";
chr2	ENSEMBL_gcm37	exon	146295329	146295372	0.403709374525567	-	.	gene_id "ENSMUSG00000037110.21"; transcript_id "ENSMUSG00000037110.21_tx_43"; exon_id "chr2_146295329_146295372_-"; exonnum "5"; txlen "6599";
chr2	ENSEMBL_gcm37	exon	146295329	146295372	0.392802127712609	-	.	gene_id "ENSMUSG00000037110.21"; transcript_id "ENSMUSG00000037110.21_tx_45"; exon_id "chr2_146295329_146295372_-"; exonnum "4"; txlen "3380";
chr2	ENSEMBL_gcm37	exon	146295329	146295372	0.392802127712609	-	.	gene_id "ENSMUSG00000037110.21"; transcript_id "ENSMUSG00000037110.21_tx_46"; exon_id "chr2_146295329_146295372_-"; exonnum "4"; txlen "3492";
chr2	ENSEMBL_gcm37	exon	146295329	146295372	0.383540218616072	-	.	gene_id "ENSMUSG00000037110.21"; transcript_id "ENSMUSG00000037110.21_tx_47"; exon_id "chr2_146295329_146295372_-"; exonnum "5"; txlen "6325";
chr2	ENSEMBL_gcm37	exon	146295329	146295372	0.331154050846445	-	.	gene_id "ENSMUSG00000037110.21"; transcript_id "ENSMUSG00000037110.21_tx_48"; exon_id "chr2_146295329_146295372_-"; exonnum "5"; txlen "6097";
chr2	ENSEMBL_gcm37	exon	146295329	146295372	0.319426182677505	-	.	gene_id "ENSMUSG00000037110.21"; transcript_id "ENSMUSG00000037110.21_tx_50"; exon_id "chr2_146295329_146295372_-"; exonnum "5"; txlen "6266";
chr2	ENSEMBL_gcm37	exon	146295329	146295372	0.308399733952378	-	.	gene_id "ENSMUSG00000037110.21"; transcript_id "ENSMUSG00000037110.21_tx_51"; exon_id "chr2_146295329_146295372_-"; exonnum "5"; txlen "6125";
chr2	ENSEMBL_gcm37	exon	146295329	146295372	0.289965536860988	-	.	gene_id "ENSMUSG00000037110.21"; transcript_id "ENSMUSG00000037110.21_tx_52"; exon_id "chr2_146295329_146295372_-"; exonnum "5"; txlen "6038";
chr2	ENSEMBL_gcm37	exon	146295329	146295372	0.280572948366149	-	.	gene_id "ENSMUSG00000037110.21"; transcript_id "ENSMUSG00000037110.21_tx_54"; exon_id "chr2_146295329_146295372_-"; exonnum "5"; txlen "3256";
chr2	ENSEMBL_gcm37	exon	146295329	146295372	0.280572948366149	-	.	gene_id "ENSMUSG00000037110.21"; transcript_id "ENSMUSG00000037110.21_tx_55"; exon_id "chr2_146295329_146295372_-"; exonnum "5"; txlen "3144";
chr2	ENSEMBL_gcm37	exon	146295329	146295372	0.280572948366149	-	.	gene_id "ENSMUSG00000037110.21"; transcript_id "ENSMUSG00000037110.21_tx_56"; exon_id "chr2_146295329_146295372_-"; exonnum "6"; txlen "3317";
chr2	ENSEMBL_gcm37	exon	146295329	146295372	0.280572948366149	-	.	gene_id "ENSMUSG00000037110.21"; transcript_id "ENSMUSG00000037110.21_tx_57"; exon_id "chr2_146295329_146295372_-"; exonnum "4"; txlen "3198";
chr2	ENSEMBL_gcm37	exon	146295329	146295372	0.280572948366149	-	.	gene_id "ENSMUSG00000037110.21"; transcript_id "ENSMUSG00000037110.21_tx_58"; exon_id "chr2_146295329_146295372_-"; exonnum "6"; txlen "3205";
chr2	ENSEMBL_gcm37	exon	146295329	146295372	0.280572948366149	-	.	gene_id "ENSMUSG00000037110.21"; transcript_id "ENSMUSG00000037110.21_tx_59"; exon_id "chr2_146295329_146295372_-"; exonnum "4"; txlen "3086";
chr2	ENSEMBL_gcm37	exon	146295329	146295372	2.79653515020676	-	.	gene_id "ENSMUSG00000037110.21"; transcript_id "ENSMUSG00000037110.21_tx_6"; exon_id "chr2_146295329_146295372_-"; exonnum "5"; txlen "6233";
chr2	ENSEMBL_gcm37	exon	146295329	146295372	0.218682653290639	-	.	gene_id "ENSMUSG00000037110.21"; transcript_id "ENSMUSG00000037110.21_tx_64"; exon_id "chr2_146295329_146295372_-"; exonnum "4"; txlen "6185";
chr2	ENSEMBL_gcm37	exon	146295329	146295372	0.216913171060724	-	.	gene_id "ENSMUSG00000037110.21"; transcript_id "ENSMUSG00000037110.21_tx_65"; exon_id "chr2_146295329_146295372_-"; exonnum "4"; txlen "6126";
chr2	ENSEMBL_gcm37	exon	146295329	146295372	0.213997935933643	-	.	gene_id "ENSMUSG00000037110.21"; transcript_id "ENSMUSG00000037110.21_tx_66"; exon_id "chr2_146295329_146295372_-"; exonnum "5"; txlen "7222";
chr2	ENSEMBL_gcm37	exon	146295329	146295372	0.211463234143571	-	.	gene_id "ENSMUSG00000037110.21"; transcript_id "ENSMUSG00000037110.21_tx_67"; exon_id "chr2_146295329_146295372_-"; exonnum "5"; txlen "6152";
chr2	ENSEMBL_gcm37	exon	146295329	146295372	0.204048544744893	-	.	gene_id "ENSMUSG00000037110.21"; transcript_id "ENSMUSG00000037110.21_tx_69"; exon_id "chr2_146295329_146295372_-"; exonnum "6"; txlen "6326";
chr2	ENSEMBL_gcm37	exon	146295329	146295372	2.60165569642864	-	.	gene_id "ENSMUSG00000037110.21"; transcript_id "ENSMUSG00000037110.21_tx_7"; exon_id "chr2_146295329_146295372_-"; exonnum "5"; txlen "6384";
chr2	ENSEMBL_gcm37	exon	146295329	146295372	0.204048544744893	-	.	gene_id "ENSMUSG00000037110.21"; transcript_id "ENSMUSG00000037110.21_tx_70"; exon_id "chr2_146295329_146295372_-"; exonnum "6"; txlen "6385";
chr2	ENSEMBL_gcm37	exon	146295329	146295372	0.197108468933806	-	.	gene_id "ENSMUSG00000037110.21"; transcript_id "ENSMUSG00000037110.21_tx_71"; exon_id "chr2_146295329_146295372_-"; exonnum "4"; txlen "5839";
chr2	ENSEMBL_gcm37	exon	146295329	146295372	0.197108468933806	-	.	gene_id "ENSMUSG00000037110.21"; transcript_id "ENSMUSG00000037110.21_tx_72"; exon_id "chr2_146295329_146295372_-"; exonnum "4"; txlen "5898";
chr2	ENSEMBL_gcm37	exon	146295329	146295372	0.186087646046343	-	.	gene_id "ENSMUSG00000037110.21"; transcript_id "ENSMUSG00000037110.21_tx_74"; exon_id "chr2_146295329_146295372_-"; exonnum "5"; txlen "6367";
chr2	ENSEMBL_gcm37	exon	146295329	146295372	0.180418147518653	-	.	gene_id "ENSMUSG00000037110.21"; transcript_id "ENSMUSG00000037110.21_tx_75"; exon_id "chr2_146295329_146295372_-"; exonnum "6"; txlen "6591";
chr2	ENSEMBL_gcm37	exon	146295329	146295372	0.180218524542502	-	.	gene_id "ENSMUSG00000037110.21"; transcript_id "ENSMUSG00000037110.21_tx_76"; exon_id "chr2_146295329_146295372_-"; exonnum "2"; txlen "5816";
chr2	ENSEMBL_gcm37	exon	146295329	146295372	0.180218524542502	-	.	gene_id "ENSMUSG00000037110.21"; transcript_id "ENSMUSG00000037110.21_tx_77"; exon_id "chr2_146295329_146295372_-"; exonnum "2"; txlen "5675";
chr2	ENSEMBL_gcm37	exon	146295329	146295372	0.178516054221068	-	.	gene_id "ENSMUSG00000037110.21"; transcript_id "ENSMUSG00000037110.21_tx_78"; exon_id "chr2_146295329_146295372_-"; exonnum "6"; txlen "6467";
chr2	ENSEMBL_gcm37	exon	146295329	146295372	0.178516054221068	-	.	gene_id "ENSMUSG00000037110.21"; transcript_id "ENSMUSG00000037110.21_tx_79"; exon_id "chr2_146295329_146295372_-"; exonnum "6"; txlen "6526";
chr2	ENSEMBL_gcm37	exon	146295329	146295372	2.36986532092703	-	.	gene_id "ENSMUSG00000037110.21"; transcript_id "ENSMUSG00000037110.21_tx_8"; exon_id "chr2_146295329_146295372_-"; exonnum "5"; txlen "6325";
chr2	ENSEMBL_gcm37	exon	146295329	146295372	0.169170587314857	-	.	gene_id "ENSMUSG00000037110.21"; transcript_id "ENSMUSG00000037110.21_tx_80"; exon_id "chr2_146295329_146295372_-"; exonnum "5"; txlen "6470";
chr2	ENSEMBL_gcm37	exon	146295329	146295372	0.169170587314857	-	.	gene_id "ENSMUSG00000037110.21"; transcript_id "ENSMUSG00000037110.21_tx_81"; exon_id "chr2_146295329_146295372_-"; exonnum "5"; txlen "6398";
chr2	ENSEMBL_gcm37	exon	146295329	146295372	0.169170587314857	-	.	gene_id "ENSMUSG00000037110.21"; transcript_id "ENSMUSG00000037110.21_tx_82"; exon_id "chr2_146295329_146295372_-"; exonnum "5"; txlen "6685";
chr2	ENSEMBL_gcm37	exon	146295329	146295372	0.169170587314857	-	.	gene_id "ENSMUSG00000037110.21"; transcript_id "ENSMUSG00000037110.21_tx_83"; exon_id "chr2_146295329_146295372_-"; exonnum "5"; txlen "6613";
chr2	ENSEMBL_gcm37	exon	146295329	146295372	0.162166353795755	-	.	gene_id "ENSMUSG00000037110.21"; transcript_id "ENSMUSG00000037110.21_tx_88"; exon_id "chr2_146295329_146295372_-"; exonnum "5"; txlen "6570";
chr2	ENSEMBL_gcm37	exon	146295329	146295372	0.162166353795755	-	.	gene_id "ENSMUSG00000037110.21"; transcript_id "ENSMUSG00000037110.21_tx_89"; exon_id "chr2_146295329_146295372_-"; exonnum "5"; txlen "6589";
chr2	ENSEMBL_gcm37	exon	146295329	146295372	2.31316967464322	-	.	gene_id "ENSMUSG00000037110.21"; transcript_id "ENSMUSG00000037110.21_tx_9"; exon_id "chr2_146295329_146295372_-"; exonnum "5"; txlen "6174";
chr2	ENSEMBL_gcm37	exon	146295329	146295372	0.154885656994828	-	.	gene_id "ENSMUSG00000037110.21"; transcript_id "ENSMUSG00000037110.21_tx_90"; exon_id "chr2_146295329_146295372_-"; exonnum "6"; txlen "6732";
chr2	ENSEMBL_gcm37	exon	146295329	146295372	0.15227273344188	-	.	gene_id "ENSMUSG00000037110.21"; transcript_id "ENSMUSG00000037110.21_tx_91"; exon_id "chr2_146295329_146295372_-"; exonnum "5"; txlen "5751";
chr2	ENSEMBL_gcm37	exon	146295329	146295372	0.145161094181263	-	.	gene_id "ENSMUSG00000037110.21"; transcript_id "ENSMUSG00000037110.21_tx_93"; exon_id "chr2_146295329_146295372_-"; exonnum "5"; txlen "3035";
chr2	ENSEMBL_gcm37	exon	146295329	146295372	0.139030010557045	-	.	gene_id "ENSMUSG00000037110.21"; transcript_id "ENSMUSG00000037110.21_tx_94"; exon_id "chr2_146295329_146295372_-"; exonnum "2"; txlen "5757";
chr2	ENSEMBL_gcm37	exon	146295329	146295372	0.139030010557045	-	.	gene_id "ENSMUSG00000037110.21"; transcript_id "ENSMUSG00000037110.21_tx_95"; exon_id "chr2_146295329_146295372_-"; exonnum "2"; txlen "5616";
chr2	ENSEMBL_gcm37	exon	146295329	146295372	0.137112591243887	-	.	gene_id "ENSMUSG00000037110.21"; transcript_id "ENSMUSG00000037110.21_tx_96"; exon_id "chr2_146295329_146295372_-"; exonnum "5"; txlen "6057";
chr2	ENSEMBL_gcm37	exon	146295329	146295372	0.137112591243887	-	.	gene_id "ENSMUSG00000037110.21"; transcript_id "ENSMUSG00000037110.21_tx_97"; exon_id "chr2_146295329_146295372_-"; exonnum "5"; txlen "5916";
chr2	ENSEMBL_gcm37	exon	146295329	146295372	0.137112591243887	-	.	gene_id "ENSMUSG00000037110.21"; transcript_id "ENSMUSG00000037110.21_tx_98"; exon_id "chr2_146295329_146295372_-"; exonnum "2"; txlen "5776";
chr2	ENSEMBL_gcm37	exon	146295329	146295372	0.137112591243887	-	.	gene_id "ENSMUSG00000037110.21"; transcript_id "ENSMUSG00000037110.21_tx_99"; exon_id "chr2_146295329_146295372_-"; exonnum "2"; txlen "5635";
chr2	sragcm37_mid	exon	146301487	146301638	0.130646915759455	-	.	gene_id "ENSMUSG00000037110.21"; transcript_id "ENSMUSG00000037110.21_tx_102"; exon_id "chr2_146301487_146301638_-"; exonnum "5"; txlen "6610";
chr2	sragcm37_mid	exon	146301487	146301638	0.130646915759455	-	.	gene_id "ENSMUSG00000037110.21"; transcript_id "ENSMUSG00000037110.21_tx_103"; exon_id "chr2_146301487_146301638_-"; exonnum "5"; txlen "6581";
chr2	sragcm37_mid	exon	146301487	146301638	0.130646915759455	-	.	gene_id "ENSMUSG00000037110.21"; transcript_id "ENSMUSG00000037110.21_tx_104"; exon_id "chr2_146301487_146301638_-"; exonnum "5"; txlen "6600";
chr2	sragcm37_mid	exon	146301487	146301638	0.10511442523563	-	.	gene_id "ENSMUSG00000037110.21"; transcript_id "ENSMUSG00000037110.21_tx_106"; exon_id "chr2_146301487_146301638_-"; exonnum "5"; txlen "6751";
chr2	sragcm37_mid	exon	146301487	146301638	1.50344776704744	-	.	gene_id "ENSMUSG00000037110.21"; transcript_id "ENSMUSG00000037110.21_tx_11"; exon_id "chr2_146301487_146301638_-"; exonnum "5"; txlen "6376";
chr2	sragcm37_mid	exon	146301487	146301638	1.46363078164008	-	.	gene_id "ENSMUSG00000037110.21"; transcript_id "ENSMUSG00000037110.21_tx_12"; exon_id "chr2_146301487_146301638_-"; exonnum "5"; txlen "6317";
chr2	sragcm37_mid	exon	146301487	146301638	1.27871806212022	-	.	gene_id "ENSMUSG00000037110.21"; transcript_id "ENSMUSG00000037110.21_tx_13"; exon_id "chr2_146301487_146301638_-"; exonnum "5"; txlen "6517";
chr2	sragcm37_mid	exon	146301487	146301638	1.23890107671286	-	.	gene_id "ENSMUSG00000037110.21"; transcript_id "ENSMUSG00000037110.21_tx_14"; exon_id "chr2_146301487_146301638_-"; exonnum "5"; txlen "6458";
chr2	sragcm37_mid	exon	146301487	146301638	0.781083032113676	-	.	gene_id "ENSMUSG00000037110.21"; transcript_id "ENSMUSG00000037110.21_tx_18"; exon_id "chr2_146301487_146301638_-"; exonnum "5"; txlen "6477";
chr2	sragcm37_mid	exon	146301487	146301638	0.781083032113676	-	.	gene_id "ENSMUSG00000037110.21"; transcript_id "ENSMUSG00000037110.21_tx_19"; exon_id "chr2_146301487_146301638_-"; exonnum "5"; txlen "6536";
chr2	sragcm37_mid	exon	146301487	146301638	0.700208179014003	-	.	gene_id "ENSMUSG00000037110.21"; transcript_id "ENSMUSG00000037110.21_tx_23"; exon_id "chr2_146301487_146301638_-"; exonnum "5"; txlen "6336";
chr2	sragcm37_mid	exon	146301487	146301638	0.700208179014003	-	.	gene_id "ENSMUSG00000037110.21"; transcript_id "ENSMUSG00000037110.21_tx_24"; exon_id "chr2_146301487_146301638_-"; exonnum "5"; txlen "6395";
chr2	sragcm37_mid	exon	146301487	146301638	0.522020949385078	-	.	gene_id "ENSMUSG00000037110.21"; transcript_id "ENSMUSG00000037110.21_tx_36"; exon_id "chr2_146301487_146301638_-"; exonnum "5"; txlen "6307";
chr2	sragcm37_mid	exon	146301487	146301638	0.522020949385078	-	.	gene_id "ENSMUSG00000037110.21"; transcript_id "ENSMUSG00000037110.21_tx_37"; exon_id "chr2_146301487_146301638_-"; exonnum "5"; txlen "6366";
chr2	sragcm37_mid	exon	146301487	146301638	0.421532770261194	-	.	gene_id "ENSMUSG00000037110.21"; transcript_id "ENSMUSG00000037110.21_tx_41"; exon_id "chr2_146301487_146301638_-"; exonnum "5"; txlen "6448";
chr2	sragcm37_mid	exon	146301487	146301638	0.421532770261194	-	.	gene_id "ENSMUSG00000037110.21"; transcript_id "ENSMUSG00000037110.21_tx_42"; exon_id "chr2_146301487_146301638_-"; exonnum "5"; txlen "6507";
chr2	sragcm37_mid	exon	146301487	146301638	0.204048544744893	-	.	gene_id "ENSMUSG00000037110.21"; transcript_id "ENSMUSG00000037110.21_tx_69"; exon_id "chr2_146301487_146301638_-"; exonnum "5"; txlen "6326";
chr2	sragcm37_mid	exon	146301487	146301638	0.204048544744893	-	.	gene_id "ENSMUSG00000037110.21"; transcript_id "ENSMUSG00000037110.21_tx_70"; exon_id "chr2_146301487_146301638_-"; exonnum "5"; txlen "6385";
chr2	sragcm37_mid	exon	146301487	146301638	0.180418147518653	-	.	gene_id "ENSMUSG00000037110.21"; transcript_id "ENSMUSG00000037110.21_tx_75"; exon_id "chr2_146301487_146301638_-"; exonnum "5"; txlen "6591";
chr2	sragcm37_mid	exon	146301487	146301638	0.180218524542502	-	.	gene_id "ENSMUSG00000037110.21"; transcript_id "ENSMUSG00000037110.21_tx_76"; exon_id "chr2_146301487_146301638_-"; exonnum "1"; txlen "5816";
chr2	sragcm37_mid	exon	146301487	146301638	0.180218524542502	-	.	gene_id "ENSMUSG00000037110.21"; transcript_id "ENSMUSG00000037110.21_tx_77"; exon_id "chr2_146301487_146301638_-"; exonnum "1"; txlen "5675";
chr2	sragcm37_mid	exon	146301487	146301638	0.178516054221068	-	.	gene_id "ENSMUSG00000037110.21"; transcript_id "ENSMUSG00000037110.21_tx_78"; exon_id "chr2_146301487_146301638_-"; exonnum "5"; txlen "6467";
chr2	sragcm37_mid	exon	146301487	146301638	0.178516054221068	-	.	gene_id "ENSMUSG00000037110.21"; transcript_id "ENSMUSG00000037110.21_tx_79"; exon_id "chr2_146301487_146301638_-"; exonnum "5"; txlen "6526";
chr2	sragcm37_mid	exon	146301487	146301638	0.154885656994828	-	.	gene_id "ENSMUSG00000037110.21"; transcript_id "ENSMUSG00000037110.21_tx_90"; exon_id "chr2_146301487_146301638_-"; exonnum "5"; txlen "6732";
chr2	sragcm37_mid	exon	146301487	146301638	0.139030010557045	-	.	gene_id "ENSMUSG00000037110.21"; transcript_id "ENSMUSG00000037110.21_tx_94"; exon_id "chr2_146301487_146301638_-"; exonnum "1"; txlen "5757";
chr2	sragcm37_mid	exon	146301487	146301638	0.139030010557045	-	.	gene_id "ENSMUSG00000037110.21"; transcript_id "ENSMUSG00000037110.21_tx_95"; exon_id "chr2_146301487_146301638_-"; exonnum "1"; txlen "5616";
chr2	sragcm37_mid	exon	146301487	146301638	0.137112591243887	-	.	gene_id "ENSMUSG00000037110.21"; transcript_id "ENSMUSG00000037110.21_tx_98"; exon_id "chr2_146301487_146301638_-"; exonnum "1"; txlen "5776";
chr2	sragcm37_mid	exon	146301487	146301638	0.137112591243887	-	.	gene_id "ENSMUSG00000037110.21"; transcript_id "ENSMUSG00000037110.21_tx_99"; exon_id "chr2_146301487_146301638_-"; exonnum "1"; txlen "5635";
chr2	HAVANA	exon	146302634	146302691	0	-	.	gene_id "ENSMUSG00000037110.21"; transcript_id "ENSMUST00000109986.9"; gene_type "protein_coding"; gene_name "Ralgapa2"; transcript_type "protein_coding"; transcript_name "Ralgapa2-202"; exon_number 4; exon_id "ENSMUSE00001232418.2"; level 2; protein_id "ENSMUSP00000105613.3"; transcript_support_level "5"; mgi_id "MGI:3036245"; tag "basic"; tag "CCDS"; ccdsid "CCDS16831.2"; havana_gene "OTTMUSG00000015703.1"; havana_transcript "OTTMUST00000037314.1";
chr2	HAVANA	CDS	146302634	146302691	0	-	0	gene_id "ENSMUSG00000037110.21"; transcript_id "ENSMUST00000109986.9"; gene_type "protein_coding"; gene_name "Ralgapa2"; transcript_type "protein_coding"; transcript_name "Ralgapa2-202"; exon_number 4; exon_id "ENSMUSE00001232418.2"; level 2; protein_id "ENSMUSP00000105613.3"; transcript_support_level "5"; mgi_id "MGI:3036245"; tag "basic"; tag "CCDS"; ccdsid "CCDS16831.2"; havana_gene "OTTMUSG00000015703.1"; havana_transcript "OTTMUST00000037314.1";
chr2	HAVANA	exon	146302634	146302691	0	-	.	gene_id "ENSMUSG00000037110.21"; transcript_id "ENSMUST00000228797.2"; gene_type "protein_coding"; gene_name "Ralgapa2"; transcript_type "protein_coding"; transcript_name "Ralgapa2-211"; exon_number 4; exon_id "ENSMUSE00001232418.2"; level 2; protein_id "ENSMUSP00000153734.2"; mgi_id "MGI:3036245"; tag "RNA_Seq_supported_only"; tag "basic"; havana_gene "OTTMUSG00000015703.1"; havana_transcript "OTTMUST00000169904.1";
chr2	HAVANA	CDS	146302634	146302691	0	-	0	gene_id "ENSMUSG00000037110.21"; transcript_id "ENSMUST00000228797.2"; gene_type "protein_coding"; gene_name "Ralgapa2"; transcript_type "protein_coding"; transcript_name "Ralgapa2-211"; exon_number 4; exon_id "ENSMUSE00001232418.2"; level 2; protein_id "ENSMUSP00000153734.2"; mgi_id "MGI:3036245"; tag "RNA_Seq_supported_only"; tag "basic"; havana_gene "OTTMUSG00000015703.1"; havana_transcript "OTTMUST00000169904.1";
chr2	HAVANA	exon	146302634	146302691	0	-	.	gene_id "ENSMUSG00000037110.21"; transcript_id "ENSMUST00000131824.8"; gene_type "protein_coding"; gene_name "Ralgapa2"; transcript_type "protein_coding"; transcript_name "Ralgapa2-205"; exon_number 4; exon_id "ENSMUSE00001232418.2"; level 2; protein_id "ENSMUSP00000122039.2"; transcript_support_level "5"; mgi_id "MGI:3036245"; tag "basic"; tag "Ensembl_canonical"; tag "GENCODE_Primary"; tag "appris_principal_1"; havana_gene "OTTMUSG00000015703.1"; havana_transcript "OTTMUST00000083551.1";
chr2	HAVANA	CDS	146302634	146302691	0	-	0	gene_id "ENSMUSG00000037110.21"; transcript_id "ENSMUST00000131824.8"; gene_type "protein_coding"; gene_name "Ralgapa2"; transcript_type "protein_coding"; transcript_name "Ralgapa2-205"; exon_number 4; exon_id "ENSMUSE00001232418.2"; level 2; protein_id "ENSMUSP00000122039.2"; transcript_support_level "5"; mgi_id "MGI:3036245"; tag "basic"; tag "Ensembl_canonical"; tag "GENCODE_Primary"; tag "appris_principal_1"; havana_gene "OTTMUSG00000015703.1"; havana_transcript "OTTMUST00000083551.1";
chr2	HAVANA	exon	146302634	146302691	0	-	.	gene_id "ENSMUSG00000037110.21"; transcript_id "ENSMUST00000109982.9"; gene_type "protein_coding"; gene_name "Ralgapa2"; transcript_type "retained_intron"; transcript_name "Ralgapa2-201"; exon_number 4; exon_id "ENSMUSE00001222433.2"; level 2; transcript_support_level "1"; mgi_id "MGI:3036245"; havana_gene "OTTMUSG00000015703.1"; havana_transcript "OTTMUST00000037316.1";
chr2	HAVANA	exon	146302634	146302691	0	-	.	gene_id "ENSMUSG00000037110.21"; transcript_id "ENSMUST00000135974.2"; gene_type "protein_coding"; gene_name "Ralgapa2"; transcript_type "retained_intron"; transcript_name "Ralgapa2-206"; exon_number 4; exon_id "ENSMUSE00001222433.2"; level 2; transcript_support_level "1"; mgi_id "MGI:3036245"; havana_gene "OTTMUSG00000015703.1"; havana_transcript "OTTMUST00000083550.1";
chr2	ENSEMBL_gcm37	exon	146302634	146302691	0.130646915759455	-	.	gene_id "ENSMUSG00000037110.21"; transcript_id "ENSMUSG00000037110.21_tx_102"; exon_id "chr2_146302634_146302691_-"; exonnum "4"; txlen "6610";
chr2	ENSEMBL_gcm37	exon	146302634	146302691	0.130646915759455	-	.	gene_id "ENSMUSG00000037110.21"; transcript_id "ENSMUSG00000037110.21_tx_103"; exon_id "chr2_146302634_146302691_-"; exonnum "4"; txlen "6581";
chr2	ENSEMBL_gcm37	exon	146302634	146302691	0.130646915759455	-	.	gene_id "ENSMUSG00000037110.21"; transcript_id "ENSMUSG00000037110.21_tx_104"; exon_id "chr2_146302634_146302691_-"; exonnum "4"; txlen "6600";
chr2	ENSEMBL_gcm37	exon	146302634	146302691	0.10511442523563	-	.	gene_id "ENSMUSG00000037110.21"; transcript_id "ENSMUSG00000037110.21_tx_106"; exon_id "chr2_146302634_146302691_-"; exonnum "4"; txlen "6751";
chr2	ENSEMBL_gcm37	exon	146302634	146302691	1.50344776704744	-	.	gene_id "ENSMUSG00000037110.21"; transcript_id "ENSMUSG00000037110.21_tx_11"; exon_id "chr2_146302634_146302691_-"; exonnum "4"; txlen "6376";
chr2	ENSEMBL_gcm37	exon	146302634	146302691	1.46363078164008	-	.	gene_id "ENSMUSG00000037110.21"; transcript_id "ENSMUSG00000037110.21_tx_12"; exon_id "chr2_146302634_146302691_-"; exonnum "4"; txlen "6317";
chr2	ENSEMBL_gcm37	exon	146302634	146302691	1.27871806212022	-	.	gene_id "ENSMUSG00000037110.21"; transcript_id "ENSMUSG00000037110.21_tx_13"; exon_id "chr2_146302634_146302691_-"; exonnum "4"; txlen "6517";
chr2	ENSEMBL_gcm37	exon	146302634	146302691	1.23890107671286	-	.	gene_id "ENSMUSG00000037110.21"; transcript_id "ENSMUSG00000037110.21_tx_14"; exon_id "chr2_146302634_146302691_-"; exonnum "4"; txlen "6458";
chr2	ENSEMBL_gcm37	exon	146302634	146302691	0.994364543401775	-	.	gene_id "ENSMUSG00000037110.21"; transcript_id "ENSMUSG00000037110.21_tx_16"; exon_id "chr2_146302634_146302691_-"; exonnum "4"; txlen "6439";
chr2	ENSEMBL_gcm37	exon	146302634	146302691	0.933925897218493	-	.	gene_id "ENSMUSG00000037110.21"; transcript_id "ENSMUSG00000037110.21_tx_17"; exon_id "chr2_146302634_146302691_-"; exonnum "4"; txlen "6065";
chr2	ENSEMBL_gcm37	exon	146302634	146302691	0.781083032113676	-	.	gene_id "ENSMUSG00000037110.21"; transcript_id "ENSMUSG00000037110.21_tx_18"; exon_id "chr2_146302634_146302691_-"; exonnum "4"; txlen "6477";
chr2	ENSEMBL_gcm37	exon	146302634	146302691	0.781083032113676	-	.	gene_id "ENSMUSG00000037110.21"; transcript_id "ENSMUSG00000037110.21_tx_19"; exon_id "chr2_146302634_146302691_-"; exonnum "4"; txlen "6536";
chr2	ENSEMBL_gcm37	exon	146302634	146302691	9.08922790684098	-	.	gene_id "ENSMUSG00000037110.21"; transcript_id "ENSMUSG00000037110.21_tx_2"; exon_id "chr2_146302634_146302691_-"; exonnum "4"; txlen "6243";
chr2	ENSEMBL_gcm37	exon	146302634	146302691	0.738646783622426	-	.	gene_id "ENSMUSG00000037110.21"; transcript_id "ENSMUSG00000037110.21_tx_20"; exon_id "chr2_146302634_146302691_-"; exonnum "4"; txlen "6374";
chr2	ENSEMBL_gcm37	exon	146302634	146302691	0.729723527052323	-	.	gene_id "ENSMUSG00000037110.21"; transcript_id "ENSMUSG00000037110.21_tx_21"; exon_id "chr2_146302634_146302691_-"; exonnum "4"; txlen "3550";
chr2	ENSEMBL_gcm37	exon	146302634	146302691	0.700208179014003	-	.	gene_id "ENSMUSG00000037110.21"; transcript_id "ENSMUSG00000037110.21_tx_23"; exon_id "chr2_146302634_146302691_-"; exonnum "4"; txlen "6336";
chr2	ENSEMBL_gcm37	exon	146302634	146302691	0.700208179014003	-	.	gene_id "ENSMUSG00000037110.21"; transcript_id "ENSMUSG00000037110.21_tx_24"; exon_id "chr2_146302634_146302691_-"; exonnum "4"; txlen "6395";
chr2	ENSEMBL_gcm37	exon	146302634	146302691	0.6957413259724	-	.	gene_id "ENSMUSG00000037110.21"; transcript_id "ENSMUSG00000037110.21_tx_25"; exon_id "chr2_146302634_146302691_-"; exonnum "4"; txlen "6315";
chr2	ENSEMBL_gcm37	exon	146302634	146302691	0.672420084799431	-	.	gene_id "ENSMUSG00000037110.21"; transcript_id "ENSMUSG00000037110.21_tx_26"; exon_id "chr2_146302634_146302691_-"; exonnum "4"; txlen "6006";
chr2	ENSEMBL_gcm37	exon	146302634	146302691	0.669608566979871	-	.	gene_id "ENSMUSG00000037110.21"; transcript_id "ENSMUSG00000037110.21_tx_27"; exon_id "chr2_146302634_146302691_-"; exonnum "4"; txlen "6458";
chr2	ENSEMBL_gcm37	exon	146302634	146302691	0.667585767269459	-	.	gene_id "ENSMUSG00000037110.21"; transcript_id "ENSMUSG00000037110.21_tx_28"; exon_id "chr2_146302634_146302691_-"; exonnum "4"; txlen "6184";
chr2	ENSEMBL_gcm37	exon	146302634	146302691	0.651694300956225	-	.	gene_id "ENSMUSG00000037110.21"; transcript_id "ENSMUSG00000037110.21_tx_29"; exon_id "chr2_146302634_146302691_-"; exonnum "4"; txlen "6206";
chr2	ENSEMBL_gcm37	exon	146302634	146302691	0.628483404340174	-	.	gene_id "ENSMUSG00000037110.21"; transcript_id "ENSMUSG00000037110.21_tx_30"; exon_id "chr2_146302634_146302691_-"; exonnum "4"; txlen "3438";
chr2	ENSEMBL_gcm37	exon	146302634	146302691	0.628483404340174	-	.	gene_id "ENSMUSG00000037110.21"; transcript_id "ENSMUSG00000037110.21_tx_31"; exon_id "chr2_146302634_146302691_-"; exonnum "5"; txlen "3499";
chr2	ENSEMBL_gcm37	exon	146302634	146302691	0.628483404340174	-	.	gene_id "ENSMUSG00000037110.21"; transcript_id "ENSMUSG00000037110.21_tx_32"; exon_id "chr2_146302634_146302691_-"; exonnum "5"; txlen "3611";
chr2	ENSEMBL_gcm37	exon	146302634	146302691	0.599938326665272	-	.	gene_id "ENSMUSG00000037110.21"; transcript_id "ENSMUSG00000037110.21_tx_33"; exon_id "chr2_146302634_146302691_-"; exonnum "4"; txlen "5956";
chr2	ENSEMBL_gcm37	exon	146302634	146302691	0.558749812679815	-	.	gene_id "ENSMUSG00000037110.21"; transcript_id "ENSMUSG00000037110.21_tx_34"; exon_id "chr2_146302634_146302691_-"; exonnum "4"; txlen "5897";
chr2	ENSEMBL_gcm37	exon	146302634	146302691	0.538726405681302	-	.	gene_id "ENSMUSG00000037110.21"; transcript_id "ENSMUSG00000037110.21_tx_35"; exon_id "chr2_146302634_146302691_-"; exonnum "4"; txlen "6147";
chr2	ENSEMBL_gcm37	exon	146302634	146302691	0.522020949385078	-	.	gene_id "ENSMUSG00000037110.21"; transcript_id "ENSMUSG00000037110.21_tx_36"; exon_id "chr2_146302634_146302691_-"; exonnum "4"; txlen "6307";
chr2	ENSEMBL_gcm37	exon	146302634	146302691	0.522020949385078	-	.	gene_id "ENSMUSG00000037110.21"; transcript_id "ENSMUSG00000037110.21_tx_37"; exon_id "chr2_146302634_146302691_-"; exonnum "4"; txlen "6366";
chr2	ENSEMBL_gcm37	exon	146302634	146302691	0.519677338688442	-	.	gene_id "ENSMUSG00000037110.21"; transcript_id "ENSMUSG00000037110.21_tx_38"; exon_id "chr2_146302634_146302691_-"; exonnum "4"; txlen "6580";
chr2	ENSEMBL_gcm37	exon	146302634	146302691	0.450765912462746	-	.	gene_id "ENSMUSG00000037110.21"; transcript_id "ENSMUSG00000037110.21_tx_39"; exon_id "chr2_146302634_146302691_-"; exonnum "4"; txlen "6429";
chr2	ENSEMBL_gcm37	exon	146302634	146302691	6.33416206394461	-	.	gene_id "ENSMUSG00000037110.21"; transcript_id "ENSMUSG00000037110.21_tx_4"; exon_id "chr2_146302634_146302691_-"; exonnum "4"; txlen "6184";
chr2	ENSEMBL_gcm37	exon	146302634	146302691	0.428065546250059	-	.	gene_id "ENSMUSG00000037110.21"; transcript_id "ENSMUSG00000037110.21_tx_40"; exon_id "chr2_146302634_146302691_-"; exonnum "4"; txlen "6448";
chr2	ENSEMBL_gcm37	exon	146302634	146302691	0.421532770261194	-	.	gene_id "ENSMUSG00000037110.21"; transcript_id "ENSMUSG00000037110.21_tx_41"; exon_id "chr2_146302634_146302691_-"; exonnum "4"; txlen "6448";
chr2	ENSEMBL_gcm37	exon	146302634	146302691	0.421532770261194	-	.	gene_id "ENSMUSG00000037110.21"; transcript_id "ENSMUSG00000037110.21_tx_42"; exon_id "chr2_146302634_146302691_-"; exonnum "4"; txlen "6507";
chr2	ENSEMBL_gcm37	exon	146302634	146302691	0.403709374525567	-	.	gene_id "ENSMUSG00000037110.21"; transcript_id "ENSMUSG00000037110.21_tx_43"; exon_id "chr2_146302634_146302691_-"; exonnum "4"; txlen "6599";
chr2	ENSEMBL_gcm37	exon	146302634	146302691	0.383540218616072	-	.	gene_id "ENSMUSG00000037110.21"; transcript_id "ENSMUSG00000037110.21_tx_47"; exon_id "chr2_146302634_146302691_-"; exonnum "4"; txlen "6325";
chr2	ENSEMBL_gcm37	exon	146302634	146302691	0.331154050846445	-	.	gene_id "ENSMUSG00000037110.21"; transcript_id "ENSMUSG00000037110.21_tx_48"; exon_id "chr2_146302634_146302691_-"; exonnum "4"; txlen "6097";
chr2	ENSEMBL_gcm37	exon	146302634	146302691	0.319426182677505	-	.	gene_id "ENSMUSG00000037110.21"; transcript_id "ENSMUSG00000037110.21_tx_50"; exon_id "chr2_146302634_146302691_-"; exonnum "4"; txlen "6266";
chr2	ENSEMBL_gcm37	exon	146302634	146302691	0.308399733952378	-	.	gene_id "ENSMUSG00000037110.21"; transcript_id "ENSMUSG00000037110.21_tx_51"; exon_id "chr2_146302634_146302691_-"; exonnum "4"; txlen "6125";
chr2	ENSEMBL_gcm37	exon	146302634	146302691	0.289965536860988	-	.	gene_id "ENSMUSG00000037110.21"; transcript_id "ENSMUSG00000037110.21_tx_52"; exon_id "chr2_146302634_146302691_-"; exonnum "4"; txlen "6038";
chr2	ENSEMBL_gcm37	exon	146302634	146302691	0.280572948366149	-	.	gene_id "ENSMUSG00000037110.21"; transcript_id "ENSMUSG00000037110.21_tx_54"; exon_id "chr2_146302634_146302691_-"; exonnum "4"; txlen "3256";
chr2	ENSEMBL_gcm37	exon	146302634	146302691	0.280572948366149	-	.	gene_id "ENSMUSG00000037110.21"; transcript_id "ENSMUSG00000037110.21_tx_55"; exon_id "chr2_146302634_146302691_-"; exonnum "4"; txlen "3144";
chr2	ENSEMBL_gcm37	exon	146302634	146302691	0.280572948366149	-	.	gene_id "ENSMUSG00000037110.21"; transcript_id "ENSMUSG00000037110.21_tx_56"; exon_id "chr2_146302634_146302691_-"; exonnum "5"; txlen "3317";
chr2	ENSEMBL_gcm37	exon	146302634	146302691	0.280572948366149	-	.	gene_id "ENSMUSG00000037110.21"; transcript_id "ENSMUSG00000037110.21_tx_58"; exon_id "chr2_146302634_146302691_-"; exonnum "5"; txlen "3205";
chr2	ENSEMBL_gcm37	exon	146302634	146302691	2.79653515020676	-	.	gene_id "ENSMUSG00000037110.21"; transcript_id "ENSMUSG00000037110.21_tx_6"; exon_id "chr2_146302634_146302691_-"; exonnum "4"; txlen "6233";
chr2	ENSEMBL_gcm37	exon	146302634	146302691	0.213997935933643	-	.	gene_id "ENSMUSG00000037110.21"; transcript_id "ENSMUSG00000037110.21_tx_66"; exon_id "chr2_146302634_146302691_-"; exonnum "4"; txlen "7222";
chr2	ENSEMBL_gcm37	exon	146302634	146302691	0.211463234143571	-	.	gene_id "ENSMUSG00000037110.21"; transcript_id "ENSMUSG00000037110.21_tx_67"; exon_id "chr2_146302634_146302691_-"; exonnum "4"; txlen "6152";
chr2	ENSEMBL_gcm37	exon	146302634	146302691	0.204048544744893	-	.	gene_id "ENSMUSG00000037110.21"; transcript_id "ENSMUSG00000037110.21_tx_69"; exon_id "chr2_146302634_146302691_-"; exonnum "4"; txlen "6326";
chr2	ENSEMBL_gcm37	exon	146302634	146302691	2.60165569642864	-	.	gene_id "ENSMUSG00000037110.21"; transcript_id "ENSMUSG00000037110.21_tx_7"; exon_id "chr2_146302634_146302691_-"; exonnum "4"; txlen "6384";
chr2	ENSEMBL_gcm37	exon	146302634	146302691	0.204048544744893	-	.	gene_id "ENSMUSG00000037110.21"; transcript_id "ENSMUSG00000037110.21_tx_70"; exon_id "chr2_146302634_146302691_-"; exonnum "4"; txlen "6385";
chr2	ENSEMBL_gcm37	exon	146302634	146302691	0.186087646046343	-	.	gene_id "ENSMUSG00000037110.21"; transcript_id "ENSMUSG00000037110.21_tx_74"; exon_id "chr2_146302634_146302691_-"; exonnum "4"; txlen "6367";
chr2	ENSEMBL_gcm37	exon	146302634	146302691	0.180418147518653	-	.	gene_id "ENSMUSG00000037110.21"; transcript_id "ENSMUSG00000037110.21_tx_75"; exon_id "chr2_146302634_146302691_-"; exonnum "4"; txlen "6591";
chr2	ENSEMBL_gcm37	exon	146302634	146302691	0.178516054221068	-	.	gene_id "ENSMUSG00000037110.21"; transcript_id "ENSMUSG00000037110.21_tx_78"; exon_id "chr2_146302634_146302691_-"; exonnum "4"; txlen "6467";
chr2	ENSEMBL_gcm37	exon	146302634	146302691	0.178516054221068	-	.	gene_id "ENSMUSG00000037110.21"; transcript_id "ENSMUSG00000037110.21_tx_79"; exon_id "chr2_146302634_146302691_-"; exonnum "4"; txlen "6526";
chr2	ENSEMBL_gcm37	exon	146302634	146302691	2.36986532092703	-	.	gene_id "ENSMUSG00000037110.21"; transcript_id "ENSMUSG00000037110.21_tx_8"; exon_id "chr2_146302634_146302691_-"; exonnum "4"; txlen "6325";
chr2	ENSEMBL_gcm37	exon	146302634	146302691	0.169170587314857	-	.	gene_id "ENSMUSG00000037110.21"; transcript_id "ENSMUSG00000037110.21_tx_80"; exon_id "chr2_146302634_146302691_-"; exonnum "4"; txlen "6470";
chr2	ENSEMBL_gcm37	exon	146302634	146302691	0.169170587314857	-	.	gene_id "ENSMUSG00000037110.21"; transcript_id "ENSMUSG00000037110.21_tx_81"; exon_id "chr2_146302634_146302691_-"; exonnum "4"; txlen "6398";
chr2	ENSEMBL_gcm37	exon	146302634	146302691	0.169170587314857	-	.	gene_id "ENSMUSG00000037110.21"; transcript_id "ENSMUSG00000037110.21_tx_82"; exon_id "chr2_146302634_146302691_-"; exonnum "4"; txlen "6685";
chr2	ENSEMBL_gcm37	exon	146302634	146302691	0.169170587314857	-	.	gene_id "ENSMUSG00000037110.21"; transcript_id "ENSMUSG00000037110.21_tx_83"; exon_id "chr2_146302634_146302691_-"; exonnum "4"; txlen "6613";
chr2	ENSEMBL_gcm37	exon	146302634	146302691	0.162166353795755	-	.	gene_id "ENSMUSG00000037110.21"; transcript_id "ENSMUSG00000037110.21_tx_88"; exon_id "chr2_146302634_146302691_-"; exonnum "4"; txlen "6570";
chr2	ENSEMBL_gcm37	exon	146302634	146302691	0.162166353795755	-	.	gene_id "ENSMUSG00000037110.21"; transcript_id "ENSMUSG00000037110.21_tx_89"; exon_id "chr2_146302634_146302691_-"; exonnum "4"; txlen "6589";
chr2	ENSEMBL_gcm37	exon	146302634	146302691	2.31316967464322	-	.	gene_id "ENSMUSG00000037110.21"; transcript_id "ENSMUSG00000037110.21_tx_9"; exon_id "chr2_146302634_146302691_-"; exonnum "4"; txlen "6174";
chr2	ENSEMBL_gcm37	exon	146302634	146302691	0.154885656994828	-	.	gene_id "ENSMUSG00000037110.21"; transcript_id "ENSMUSG00000037110.21_tx_90"; exon_id "chr2_146302634_146302691_-"; exonnum "4"; txlen "6732";
chr2	ENSEMBL_gcm37	exon	146302634	146302691	0.15227273344188	-	.	gene_id "ENSMUSG00000037110.21"; transcript_id "ENSMUSG00000037110.21_tx_91"; exon_id "chr2_146302634_146302691_-"; exonnum "4"; txlen "5751";
chr2	ENSEMBL_gcm37	exon	146302634	146302691	0.145161094181263	-	.	gene_id "ENSMUSG00000037110.21"; transcript_id "ENSMUSG00000037110.21_tx_93"; exon_id "chr2_146302634_146302691_-"; exonnum "4"; txlen "3035";
chr2	ENSEMBL_gcm37	exon	146302634	146302691	0.137112591243887	-	.	gene_id "ENSMUSG00000037110.21"; transcript_id "ENSMUSG00000037110.21_tx_96"; exon_id "chr2_146302634_146302691_-"; exonnum "4"; txlen "6057";
chr2	ENSEMBL_gcm37	exon	146302634	146302691	0.137112591243887	-	.	gene_id "ENSMUSG00000037110.21"; transcript_id "ENSMUSG00000037110.21_tx_97"; exon_id "chr2_146302634_146302691_-"; exonnum "4"; txlen "5916";
chr2	sragcm37_mid	exon	146314251	146314311	0.628483404340174	-	.	gene_id "ENSMUSG00000037110.21"; transcript_id "ENSMUSG00000037110.21_tx_31"; exon_id "chr2_146314251_146314311_-"; exonnum "4"; txlen "3499";
chr2	sragcm37_mid	exon	146314251	146314311	0.628483404340174	-	.	gene_id "ENSMUSG00000037110.21"; transcript_id "ENSMUSG00000037110.21_tx_32"; exon_id "chr2_146314251_146314311_-"; exonnum "4"; txlen "3611";
chr2	sragcm37_mid	exon	146314251	146314311	0.280572948366149	-	.	gene_id "ENSMUSG00000037110.21"; transcript_id "ENSMUSG00000037110.21_tx_56"; exon_id "chr2_146314251_146314311_-"; exonnum "4"; txlen "3317";
chr2	sragcm37_mid	exon	146314251	146314311	0.280572948366149	-	.	gene_id "ENSMUSG00000037110.21"; transcript_id "ENSMUSG00000037110.21_tx_58"; exon_id "chr2_146314251_146314311_-"; exonnum "4"; txlen "3205";
chr2	HAVANA	exon	146321297	146321349	0	-	.	gene_id "ENSMUSG00000037110.21"; transcript_id "ENSMUST00000109986.9"; gene_type "protein_coding"; gene_name "Ralgapa2"; transcript_type "protein_coding"; transcript_name "Ralgapa2-202"; exon_number 3; exon_id "ENSMUSE00001302691.2"; level 2; protein_id "ENSMUSP00000105613.3"; transcript_support_level "5"; mgi_id "MGI:3036245"; tag "basic"; tag "CCDS"; ccdsid "CCDS16831.2"; havana_gene "OTTMUSG00000015703.1"; havana_transcript "OTTMUST00000037314.1";
chr2	HAVANA	CDS	146321297	146321349	0	-	2	gene_id "ENSMUSG00000037110.21"; transcript_id "ENSMUST00000109986.9"; gene_type "protein_coding"; gene_name "Ralgapa2"; transcript_type "protein_coding"; transcript_name "Ralgapa2-202"; exon_number 3; exon_id "ENSMUSE00001302691.2"; level 2; protein_id "ENSMUSP00000105613.3"; transcript_support_level "5"; mgi_id "MGI:3036245"; tag "basic"; tag "CCDS"; ccdsid "CCDS16831.2"; havana_gene "OTTMUSG00000015703.1"; havana_transcript "OTTMUST00000037314.1";
chr2	HAVANA	exon	146321297	146321349	0	-	.	gene_id "ENSMUSG00000037110.21"; transcript_id "ENSMUST00000228797.2"; gene_type "protein_coding"; gene_name "Ralgapa2"; transcript_type "protein_coding"; transcript_name "Ralgapa2-211"; exon_number 3; exon_id "ENSMUSE00001302691.2"; level 2; protein_id "ENSMUSP00000153734.2"; mgi_id "MGI:3036245"; tag "RNA_Seq_supported_only"; tag "basic"; havana_gene "OTTMUSG00000015703.1"; havana_transcript "OTTMUST00000169904.1";
chr2	HAVANA	CDS	146321297	146321349	0	-	2	gene_id "ENSMUSG00000037110.21"; transcript_id "ENSMUST00000228797.2"; gene_type "protein_coding"; gene_name "Ralgapa2"; transcript_type "protein_coding"; transcript_name "Ralgapa2-211"; exon_number 3; exon_id "ENSMUSE00001302691.2"; level 2; protein_id "ENSMUSP00000153734.2"; mgi_id "MGI:3036245"; tag "RNA_Seq_supported_only"; tag "basic"; havana_gene "OTTMUSG00000015703.1"; havana_transcript "OTTMUST00000169904.1";
chr2	HAVANA	exon	146321297	146321349	0	-	.	gene_id "ENSMUSG00000037110.21"; transcript_id "ENSMUST00000131824.8"; gene_type "protein_coding"; gene_name "Ralgapa2"; transcript_type "protein_coding"; transcript_name "Ralgapa2-205"; exon_number 3; exon_id "ENSMUSE00001302691.2"; level 2; protein_id "ENSMUSP00000122039.2"; transcript_support_level "5"; mgi_id "MGI:3036245"; tag "basic"; tag "Ensembl_canonical"; tag "GENCODE_Primary"; tag "appris_principal_1"; havana_gene "OTTMUSG00000015703.1"; havana_transcript "OTTMUST00000083551.1";
chr2	HAVANA	CDS	146321297	146321349	0	-	2	gene_id "ENSMUSG00000037110.21"; transcript_id "ENSMUST00000131824.8"; gene_type "protein_coding"; gene_name "Ralgapa2"; transcript_type "protein_coding"; transcript_name "Ralgapa2-205"; exon_number 3; exon_id "ENSMUSE00001302691.2"; level 2; protein_id "ENSMUSP00000122039.2"; transcript_support_level "5"; mgi_id "MGI:3036245"; tag "basic"; tag "Ensembl_canonical"; tag "GENCODE_Primary"; tag "appris_principal_1"; havana_gene "OTTMUSG00000015703.1"; havana_transcript "OTTMUST00000083551.1";
chr2	HAVANA	exon	146321297	146321349	0	-	.	gene_id "ENSMUSG00000037110.21"; transcript_id "ENSMUST00000109982.9"; gene_type "protein_coding"; gene_name "Ralgapa2"; transcript_type "retained_intron"; transcript_name "Ralgapa2-201"; exon_number 3; exon_id "ENSMUSE00001280321.2"; level 2; transcript_support_level "1"; mgi_id "MGI:3036245"; havana_gene "OTTMUSG00000015703.1"; havana_transcript "OTTMUST00000037316.1";
chr2	HAVANA	exon	146321297	146321349	0	-	.	gene_id "ENSMUSG00000037110.21"; transcript_id "ENSMUST00000135974.2"; gene_type "protein_coding"; gene_name "Ralgapa2"; transcript_type "retained_intron"; transcript_name "Ralgapa2-206"; exon_number 3; exon_id "ENSMUSE00001280321.2"; level 2; transcript_support_level "1"; mgi_id "MGI:3036245"; havana_gene "OTTMUSG00000015703.1"; havana_transcript "OTTMUST00000083550.1";
chr2	ENSEMBL_gcm37	exon	146321297	146321349	0.134897313584471	-	.	gene_id "ENSMUSG00000037110.21"; transcript_id "ENSMUSG00000037110.21_tx_100"; exon_id "chr2_146321297_146321349_-"; exonnum "3"; txlen "6267";
chr2	ENSEMBL_gcm37	exon	146321297	146321349	0.134897313584471	-	.	gene_id "ENSMUSG00000037110.21"; transcript_id "ENSMUSG00000037110.21_tx_101"; exon_id "chr2_146321297_146321349_-"; exonnum "3"; txlen "6326";
chr2	ENSEMBL_gcm37	exon	146321297	146321349	0.130646915759455	-	.	gene_id "ENSMUSG00000037110.21"; transcript_id "ENSMUSG00000037110.21_tx_102"; exon_id "chr2_146321297_146321349_-"; exonnum "3"; txlen "6610";
chr2	ENSEMBL_gcm37	exon	146321297	146321349	0.130646915759455	-	.	gene_id "ENSMUSG00000037110.21"; transcript_id "ENSMUSG00000037110.21_tx_103"; exon_id "chr2_146321297_146321349_-"; exonnum "3"; txlen "6581";
chr2	ENSEMBL_gcm37	exon	146321297	146321349	0.130646915759455	-	.	gene_id "ENSMUSG00000037110.21"; transcript_id "ENSMUSG00000037110.21_tx_104"; exon_id "chr2_146321297_146321349_-"; exonnum "3"; txlen "6600";
chr2	ENSEMBL_gcm37	exon	146321297	146321349	0.10511442523563	-	.	gene_id "ENSMUSG00000037110.21"; transcript_id "ENSMUSG00000037110.21_tx_106"; exon_id "chr2_146321297_146321349_-"; exonnum "3"; txlen "6751";
chr2	ENSEMBL_gcm37	exon	146321297	146321349	1.50344776704744	-	.	gene_id "ENSMUSG00000037110.21"; transcript_id "ENSMUSG00000037110.21_tx_11"; exon_id "chr2_146321297_146321349_-"; exonnum "3"; txlen "6376";
chr2	ENSEMBL_gcm37	exon	146321297	146321349	1.46363078164008	-	.	gene_id "ENSMUSG00000037110.21"; transcript_id "ENSMUSG00000037110.21_tx_12"; exon_id "chr2_146321297_146321349_-"; exonnum "3"; txlen "6317";
chr2	ENSEMBL_gcm37	exon	146321297	146321349	1.27871806212022	-	.	gene_id "ENSMUSG00000037110.21"; transcript_id "ENSMUSG00000037110.21_tx_13"; exon_id "chr2_146321297_146321349_-"; exonnum "3"; txlen "6517";
chr2	ENSEMBL_gcm37	exon	146321297	146321349	1.23890107671286	-	.	gene_id "ENSMUSG00000037110.21"; transcript_id "ENSMUSG00000037110.21_tx_14"; exon_id "chr2_146321297_146321349_-"; exonnum "3"; txlen "6458";
chr2	ENSEMBL_gcm37	exon	146321297	146321349	0.994364543401775	-	.	gene_id "ENSMUSG00000037110.21"; transcript_id "ENSMUSG00000037110.21_tx_16"; exon_id "chr2_146321297_146321349_-"; exonnum "3"; txlen "6439";
chr2	ENSEMBL_gcm37	exon	146321297	146321349	0.933925897218493	-	.	gene_id "ENSMUSG00000037110.21"; transcript_id "ENSMUSG00000037110.21_tx_17"; exon_id "chr2_146321297_146321349_-"; exonnum "3"; txlen "6065";
chr2	ENSEMBL_gcm37	exon	146321297	146321349	0.781083032113676	-	.	gene_id "ENSMUSG00000037110.21"; transcript_id "ENSMUSG00000037110.21_tx_18"; exon_id "chr2_146321297_146321349_-"; exonnum "3"; txlen "6477";
chr2	ENSEMBL_gcm37	exon	146321297	146321349	0.781083032113676	-	.	gene_id "ENSMUSG00000037110.21"; transcript_id "ENSMUSG00000037110.21_tx_19"; exon_id "chr2_146321297_146321349_-"; exonnum "3"; txlen "6536";
chr2	ENSEMBL_gcm37	exon	146321297	146321349	9.08922790684098	-	.	gene_id "ENSMUSG00000037110.21"; transcript_id "ENSMUSG00000037110.21_tx_2"; exon_id "chr2_146321297_146321349_-"; exonnum "3"; txlen "6243";
chr2	ENSEMBL_gcm37	exon	146321297	146321349	0.738646783622426	-	.	gene_id "ENSMUSG00000037110.21"; transcript_id "ENSMUSG00000037110.21_tx_20"; exon_id "chr2_146321297_146321349_-"; exonnum "3"; txlen "6374";
chr2	ENSEMBL_gcm37	exon	146321297	146321349	0.729723527052323	-	.	gene_id "ENSMUSG00000037110.21"; transcript_id "ENSMUSG00000037110.21_tx_21"; exon_id "chr2_146321297_146321349_-"; exonnum "3"; txlen "3550";
chr2	ENSEMBL_gcm37	exon	146321297	146321349	0.700208179014003	-	.	gene_id "ENSMUSG00000037110.21"; transcript_id "ENSMUSG00000037110.21_tx_23"; exon_id "chr2_146321297_146321349_-"; exonnum "3"; txlen "6336";
chr2	ENSEMBL_gcm37	exon	146321297	146321349	0.700208179014003	-	.	gene_id "ENSMUSG00000037110.21"; transcript_id "ENSMUSG00000037110.21_tx_24"; exon_id "chr2_146321297_146321349_-"; exonnum "3"; txlen "6395";
chr2	ENSEMBL_gcm37	exon	146321297	146321349	0.6957413259724	-	.	gene_id "ENSMUSG00000037110.21"; transcript_id "ENSMUSG00000037110.21_tx_25"; exon_id "chr2_146321297_146321349_-"; exonnum "3"; txlen "6315";
chr2	ENSEMBL_gcm37	exon	146321297	146321349	0.672420084799431	-	.	gene_id "ENSMUSG00000037110.21"; transcript_id "ENSMUSG00000037110.21_tx_26"; exon_id "chr2_146321297_146321349_-"; exonnum "3"; txlen "6006";
chr2	ENSEMBL_gcm37	exon	146321297	146321349	0.669608566979871	-	.	gene_id "ENSMUSG00000037110.21"; transcript_id "ENSMUSG00000037110.21_tx_27"; exon_id "chr2_146321297_146321349_-"; exonnum "3"; txlen "6458";
chr2	ENSEMBL_gcm37	exon	146321297	146321349	0.667585767269459	-	.	gene_id "ENSMUSG00000037110.21"; transcript_id "ENSMUSG00000037110.21_tx_28"; exon_id "chr2_146321297_146321349_-"; exonnum "3"; txlen "6184";
chr2	ENSEMBL_gcm37	exon	146321297	146321349	0.651694300956225	-	.	gene_id "ENSMUSG00000037110.21"; transcript_id "ENSMUSG00000037110.21_tx_29"; exon_id "chr2_146321297_146321349_-"; exonnum "3"; txlen "6206";
chr2	ENSEMBL_gcm37	exon	146321297	146321349	0.628483404340174	-	.	gene_id "ENSMUSG00000037110.21"; transcript_id "ENSMUSG00000037110.21_tx_30"; exon_id "chr2_146321297_146321349_-"; exonnum "3"; txlen "3438";
chr2	ENSEMBL_gcm37	exon	146321297	146321349	0.628483404340174	-	.	gene_id "ENSMUSG00000037110.21"; transcript_id "ENSMUSG00000037110.21_tx_31"; exon_id "chr2_146321297_146321349_-"; exonnum "3"; txlen "3499";
chr2	ENSEMBL_gcm37	exon	146321297	146321349	0.628483404340174	-	.	gene_id "ENSMUSG00000037110.21"; transcript_id "ENSMUSG00000037110.21_tx_32"; exon_id "chr2_146321297_146321349_-"; exonnum "3"; txlen "3611";
chr2	ENSEMBL_gcm37	exon	146321297	146321349	0.599938326665272	-	.	gene_id "ENSMUSG00000037110.21"; transcript_id "ENSMUSG00000037110.21_tx_33"; exon_id "chr2_146321297_146321349_-"; exonnum "3"; txlen "5956";
chr2	ENSEMBL_gcm37	exon	146321297	146321349	0.558749812679815	-	.	gene_id "ENSMUSG00000037110.21"; transcript_id "ENSMUSG00000037110.21_tx_34"; exon_id "chr2_146321297_146321349_-"; exonnum "3"; txlen "5897";
chr2	ENSEMBL_gcm37	exon	146321297	146321349	0.538726405681302	-	.	gene_id "ENSMUSG00000037110.21"; transcript_id "ENSMUSG00000037110.21_tx_35"; exon_id "chr2_146321297_146321349_-"; exonnum "3"; txlen "6147";
chr2	ENSEMBL_gcm37	exon	146321297	146321349	0.522020949385078	-	.	gene_id "ENSMUSG00000037110.21"; transcript_id "ENSMUSG00000037110.21_tx_36"; exon_id "chr2_146321297_146321349_-"; exonnum "3"; txlen "6307";
chr2	ENSEMBL_gcm37	exon	146321297	146321349	0.522020949385078	-	.	gene_id "ENSMUSG00000037110.21"; transcript_id "ENSMUSG00000037110.21_tx_37"; exon_id "chr2_146321297_146321349_-"; exonnum "3"; txlen "6366";
chr2	ENSEMBL_gcm37	exon	146321297	146321349	0.519677338688442	-	.	gene_id "ENSMUSG00000037110.21"; transcript_id "ENSMUSG00000037110.21_tx_38"; exon_id "chr2_146321297_146321349_-"; exonnum "3"; txlen "6580";
chr2	ENSEMBL_gcm37	exon	146321297	146321349	0.450765912462746	-	.	gene_id "ENSMUSG00000037110.21"; transcript_id "ENSMUSG00000037110.21_tx_39"; exon_id "chr2_146321297_146321349_-"; exonnum "3"; txlen "6429";
chr2	ENSEMBL_gcm37	exon	146321297	146321349	6.33416206394461	-	.	gene_id "ENSMUSG00000037110.21"; transcript_id "ENSMUSG00000037110.21_tx_4"; exon_id "chr2_146321297_146321349_-"; exonnum "3"; txlen "6184";
chr2	ENSEMBL_gcm37	exon	146321297	146321349	0.428065546250059	-	.	gene_id "ENSMUSG00000037110.21"; transcript_id "ENSMUSG00000037110.21_tx_40"; exon_id "chr2_146321297_146321349_-"; exonnum "3"; txlen "6448";
chr2	ENSEMBL_gcm37	exon	146321297	146321349	0.421532770261194	-	.	gene_id "ENSMUSG00000037110.21"; transcript_id "ENSMUSG00000037110.21_tx_41"; exon_id "chr2_146321297_146321349_-"; exonnum "3"; txlen "6448";
chr2	ENSEMBL_gcm37	exon	146321297	146321349	0.421532770261194	-	.	gene_id "ENSMUSG00000037110.21"; transcript_id "ENSMUSG00000037110.21_tx_42"; exon_id "chr2_146321297_146321349_-"; exonnum "3"; txlen "6507";
chr2	ENSEMBL_gcm37	exon	146321297	146321349	0.403709374525567	-	.	gene_id "ENSMUSG00000037110.21"; transcript_id "ENSMUSG00000037110.21_tx_43"; exon_id "chr2_146321297_146321349_-"; exonnum "3"; txlen "6599";
chr2	ENSEMBL_gcm37	exon	146321297	146321349	0.392802127712609	-	.	gene_id "ENSMUSG00000037110.21"; transcript_id "ENSMUSG00000037110.21_tx_45"; exon_id "chr2_146321297_146321349_-"; exonnum "3"; txlen "3380";
chr2	ENSEMBL_gcm37	exon	146321297	146321349	0.392802127712609	-	.	gene_id "ENSMUSG00000037110.21"; transcript_id "ENSMUSG00000037110.21_tx_46"; exon_id "chr2_146321297_146321349_-"; exonnum "3"; txlen "3492";
chr2	ENSEMBL_gcm37	exon	146321297	146321349	0.383540218616072	-	.	gene_id "ENSMUSG00000037110.21"; transcript_id "ENSMUSG00000037110.21_tx_47"; exon_id "chr2_146321297_146321349_-"; exonnum "3"; txlen "6325";
chr2	ENSEMBL_gcm37	exon	146321297	146321349	0.331154050846445	-	.	gene_id "ENSMUSG00000037110.21"; transcript_id "ENSMUSG00000037110.21_tx_48"; exon_id "chr2_146321297_146321349_-"; exonnum "3"; txlen "6097";
chr2	ENSEMBL_gcm37	exon	146321297	146321349	0.319426182677505	-	.	gene_id "ENSMUSG00000037110.21"; transcript_id "ENSMUSG00000037110.21_tx_50"; exon_id "chr2_146321297_146321349_-"; exonnum "3"; txlen "6266";
chr2	ENSEMBL_gcm37	exon	146321297	146321349	0.308399733952378	-	.	gene_id "ENSMUSG00000037110.21"; transcript_id "ENSMUSG00000037110.21_tx_51"; exon_id "chr2_146321297_146321349_-"; exonnum "3"; txlen "6125";
chr2	ENSEMBL_gcm37	exon	146321297	146321349	0.289965536860988	-	.	gene_id "ENSMUSG00000037110.21"; transcript_id "ENSMUSG00000037110.21_tx_52"; exon_id "chr2_146321297_146321349_-"; exonnum "3"; txlen "6038";
chr2	ENSEMBL_gcm37	exon	146321297	146321349	0.280572948366149	-	.	gene_id "ENSMUSG00000037110.21"; transcript_id "ENSMUSG00000037110.21_tx_54"; exon_id "chr2_146321297_146321349_-"; exonnum "3"; txlen "3256";
chr2	ENSEMBL_gcm37	exon	146321297	146321349	0.280572948366149	-	.	gene_id "ENSMUSG00000037110.21"; transcript_id "ENSMUSG00000037110.21_tx_55"; exon_id "chr2_146321297_146321349_-"; exonnum "3"; txlen "3144";
chr2	ENSEMBL_gcm37	exon	146321297	146321349	0.280572948366149	-	.	gene_id "ENSMUSG00000037110.21"; transcript_id "ENSMUSG00000037110.21_tx_56"; exon_id "chr2_146321297_146321349_-"; exonnum "3"; txlen "3317";
chr2	ENSEMBL_gcm37	exon	146321297	146321349	0.280572948366149	-	.	gene_id "ENSMUSG00000037110.21"; transcript_id "ENSMUSG00000037110.21_tx_57"; exon_id "chr2_146321297_146321349_-"; exonnum "3"; txlen "3198";
chr2	ENSEMBL_gcm37	exon	146321297	146321349	0.280572948366149	-	.	gene_id "ENSMUSG00000037110.21"; transcript_id "ENSMUSG00000037110.21_tx_58"; exon_id "chr2_146321297_146321349_-"; exonnum "3"; txlen "3205";
chr2	ENSEMBL_gcm37	exon	146321297	146321349	0.280572948366149	-	.	gene_id "ENSMUSG00000037110.21"; transcript_id "ENSMUSG00000037110.21_tx_59"; exon_id "chr2_146321297_146321349_-"; exonnum "3"; txlen "3086";
chr2	ENSEMBL_gcm37	exon	146321297	146321349	2.79653515020676	-	.	gene_id "ENSMUSG00000037110.21"; transcript_id "ENSMUSG00000037110.21_tx_6"; exon_id "chr2_146321297_146321349_-"; exonnum "3"; txlen "6233";
chr2	ENSEMBL_gcm37	exon	146321297	146321349	0.218682653290639	-	.	gene_id "ENSMUSG00000037110.21"; transcript_id "ENSMUSG00000037110.21_tx_64"; exon_id "chr2_146321297_146321349_-"; exonnum "3"; txlen "6185";
chr2	ENSEMBL_gcm37	exon	146321297	146321349	0.216913171060724	-	.	gene_id "ENSMUSG00000037110.21"; transcript_id "ENSMUSG00000037110.21_tx_65"; exon_id "chr2_146321297_146321349_-"; exonnum "3"; txlen "6126";
chr2	ENSEMBL_gcm37	exon	146321297	146321349	0.213997935933643	-	.	gene_id "ENSMUSG00000037110.21"; transcript_id "ENSMUSG00000037110.21_tx_66"; exon_id "chr2_146321297_146321349_-"; exonnum "3"; txlen "7222";
chr2	ENSEMBL_gcm37	exon	146321297	146321349	0.211463234143571	-	.	gene_id "ENSMUSG00000037110.21"; transcript_id "ENSMUSG00000037110.21_tx_67"; exon_id "chr2_146321297_146321349_-"; exonnum "3"; txlen "6152";
chr2	ENSEMBL_gcm37	exon	146321297	146321349	0.204048544744893	-	.	gene_id "ENSMUSG00000037110.21"; transcript_id "ENSMUSG00000037110.21_tx_69"; exon_id "chr2_146321297_146321349_-"; exonnum "3"; txlen "6326";
chr2	ENSEMBL_gcm37	exon	146321297	146321349	2.60165569642864	-	.	gene_id "ENSMUSG00000037110.21"; transcript_id "ENSMUSG00000037110.21_tx_7"; exon_id "chr2_146321297_146321349_-"; exonnum "3"; txlen "6384";
chr2	ENSEMBL_gcm37	exon	146321297	146321349	0.204048544744893	-	.	gene_id "ENSMUSG00000037110.21"; transcript_id "ENSMUSG00000037110.21_tx_70"; exon_id "chr2_146321297_146321349_-"; exonnum "3"; txlen "6385";
chr2	ENSEMBL_gcm37	exon	146321297	146321349	0.197108468933806	-	.	gene_id "ENSMUSG00000037110.21"; transcript_id "ENSMUSG00000037110.21_tx_71"; exon_id "chr2_146321297_146321349_-"; exonnum "3"; txlen "5839";
chr2	ENSEMBL_gcm37	exon	146321297	146321349	0.197108468933806	-	.	gene_id "ENSMUSG00000037110.21"; transcript_id "ENSMUSG00000037110.21_tx_72"; exon_id "chr2_146321297_146321349_-"; exonnum "3"; txlen "5898";
chr2	ENSEMBL_gcm37	exon	146321297	146321349	0.186087646046343	-	.	gene_id "ENSMUSG00000037110.21"; transcript_id "ENSMUSG00000037110.21_tx_74"; exon_id "chr2_146321297_146321349_-"; exonnum "3"; txlen "6367";
chr2	ENSEMBL_gcm37	exon	146321297	146321349	0.180418147518653	-	.	gene_id "ENSMUSG00000037110.21"; transcript_id "ENSMUSG00000037110.21_tx_75"; exon_id "chr2_146321297_146321349_-"; exonnum "3"; txlen "6591";
chr2	ENSEMBL_gcm37	exon	146321297	146321349	0.178516054221068	-	.	gene_id "ENSMUSG00000037110.21"; transcript_id "ENSMUSG00000037110.21_tx_78"; exon_id "chr2_146321297_146321349_-"; exonnum "3"; txlen "6467";
chr2	ENSEMBL_gcm37	exon	146321297	146321349	0.178516054221068	-	.	gene_id "ENSMUSG00000037110.21"; transcript_id "ENSMUSG00000037110.21_tx_79"; exon_id "chr2_146321297_146321349_-"; exonnum "3"; txlen "6526";
chr2	ENSEMBL_gcm37	exon	146321297	146321349	2.36986532092703	-	.	gene_id "ENSMUSG00000037110.21"; transcript_id "ENSMUSG00000037110.21_tx_8"; exon_id "chr2_146321297_146321349_-"; exonnum "3"; txlen "6325";
chr2	ENSEMBL_gcm37	exon	146321297	146321349	0.169170587314857	-	.	gene_id "ENSMUSG00000037110.21"; transcript_id "ENSMUSG00000037110.21_tx_80"; exon_id "chr2_146321297_146321349_-"; exonnum "3"; txlen "6470";
chr2	ENSEMBL_gcm37	exon	146321297	146321349	0.169170587314857	-	.	gene_id "ENSMUSG00000037110.21"; transcript_id "ENSMUSG00000037110.21_tx_81"; exon_id "chr2_146321297_146321349_-"; exonnum "3"; txlen "6398";
chr2	ENSEMBL_gcm37	exon	146321297	146321349	0.169170587314857	-	.	gene_id "ENSMUSG00000037110.21"; transcript_id "ENSMUSG00000037110.21_tx_82"; exon_id "chr2_146321297_146321349_-"; exonnum "3"; txlen "6685";
chr2	ENSEMBL_gcm37	exon	146321297	146321349	0.169170587314857	-	.	gene_id "ENSMUSG00000037110.21"; transcript_id "ENSMUSG00000037110.21_tx_83"; exon_id "chr2_146321297_146321349_-"; exonnum "3"; txlen "6613";
chr2	ENSEMBL_gcm37	exon	146321297	146321349	0.162166353795755	-	.	gene_id "ENSMUSG00000037110.21"; transcript_id "ENSMUSG00000037110.21_tx_88"; exon_id "chr2_146321297_146321349_-"; exonnum "3"; txlen "6570";
chr2	ENSEMBL_gcm37	exon	146321297	146321349	0.162166353795755	-	.	gene_id "ENSMUSG00000037110.21"; transcript_id "ENSMUSG00000037110.21_tx_89"; exon_id "chr2_146321297_146321349_-"; exonnum "3"; txlen "6589";
chr2	ENSEMBL_gcm37	exon	146321297	146321349	2.31316967464322	-	.	gene_id "ENSMUSG00000037110.21"; transcript_id "ENSMUSG00000037110.21_tx_9"; exon_id "chr2_146321297_146321349_-"; exonnum "3"; txlen "6174";
chr2	ENSEMBL_gcm37	exon	146321297	146321349	0.154885656994828	-	.	gene_id "ENSMUSG00000037110.21"; transcript_id "ENSMUSG00000037110.21_tx_90"; exon_id "chr2_146321297_146321349_-"; exonnum "3"; txlen "6732";
chr2	ENSEMBL_gcm37	exon	146321297	146321349	0.15227273344188	-	.	gene_id "ENSMUSG00000037110.21"; transcript_id "ENSMUSG00000037110.21_tx_91"; exon_id "chr2_146321297_146321349_-"; exonnum "3"; txlen "5751";
chr2	ENSEMBL_gcm37	exon	146321297	146321349	0.145161094181263	-	.	gene_id "ENSMUSG00000037110.21"; transcript_id "ENSMUSG00000037110.21_tx_93"; exon_id "chr2_146321297_146321349_-"; exonnum "3"; txlen "3035";
chr2	ENSEMBL_gcm37	exon	146321297	146321349	0.137112591243887	-	.	gene_id "ENSMUSG00000037110.21"; transcript_id "ENSMUSG00000037110.21_tx_96"; exon_id "chr2_146321297_146321349_-"; exonnum "3"; txlen "6057";
chr2	ENSEMBL_gcm37	exon	146321297	146321349	0.137112591243887	-	.	gene_id "ENSMUSG00000037110.21"; transcript_id "ENSMUSG00000037110.21_tx_97"; exon_id "chr2_146321297_146321349_-"; exonnum "3"; txlen "5916";
chr2	HAVANA	exon	146326788	146327151	0	-	.	gene_id "ENSMUSG00000037110.21"; transcript_id "ENSMUST00000124709.2"; gene_type "protein_coding"; gene_name "Ralgapa2"; transcript_type "retained_intron"; transcript_name "Ralgapa2-204"; exon_number 2; exon_id "ENSMUSE00000787259.2"; level 2; transcript_support_level "3"; mgi_id "MGI:3036245"; havana_gene "OTTMUSG00000015703.1"; havana_transcript "OTTMUST00000083553.1";
chr2	HAVANA	transcript	146326788	146353946	0	-	.	gene_id "ENSMUSG00000037110.21"; transcript_id "ENSMUST00000124709.2"; gene_type "protein_coding"; gene_name "Ralgapa2"; transcript_type "retained_intron"; transcript_name "Ralgapa2-204"; level 2; transcript_support_level "3"; mgi_id "MGI:3036245"; havana_gene "OTTMUSG00000015703.1"; havana_transcript "OTTMUST00000083553.1";
chr2	HAVANA	exon	146327041	146327151	0	-	.	gene_id "ENSMUSG00000037110.21"; transcript_id "ENSMUST00000109986.9"; gene_type "protein_coding"; gene_name "Ralgapa2"; transcript_type "protein_coding"; transcript_name "Ralgapa2-202"; exon_number 2; exon_id "ENSMUSE00001224011.2"; level 2; protein_id "ENSMUSP00000105613.3"; transcript_support_level "5"; mgi_id "MGI:3036245"; tag "basic"; tag "CCDS"; ccdsid "CCDS16831.2"; havana_gene "OTTMUSG00000015703.1"; havana_transcript "OTTMUST00000037314.1";
chr2	HAVANA	CDS	146327041	146327151	0	-	2	gene_id "ENSMUSG00000037110.21"; transcript_id "ENSMUST00000109986.9"; gene_type "protein_coding"; gene_name "Ralgapa2"; transcript_type "protein_coding"; transcript_name "Ralgapa2-202"; exon_number 2; exon_id "ENSMUSE00001224011.2"; level 2; protein_id "ENSMUSP00000105613.3"; transcript_support_level "5"; mgi_id "MGI:3036245"; tag "basic"; tag "CCDS"; ccdsid "CCDS16831.2"; havana_gene "OTTMUSG00000015703.1"; havana_transcript "OTTMUST00000037314.1";
chr2	HAVANA	exon	146327041	146327151	0	-	.	gene_id "ENSMUSG00000037110.21"; transcript_id "ENSMUST00000228797.2"; gene_type "protein_coding"; gene_name "Ralgapa2"; transcript_type "protein_coding"; transcript_name "Ralgapa2-211"; exon_number 2; exon_id "ENSMUSE00001224011.2"; level 2; protein_id "ENSMUSP00000153734.2"; mgi_id "MGI:3036245"; tag "RNA_Seq_supported_only"; tag "basic"; havana_gene "OTTMUSG00000015703.1"; havana_transcript "OTTMUST00000169904.1";
chr2	HAVANA	CDS	146327041	146327151	0	-	2	gene_id "ENSMUSG00000037110.21"; transcript_id "ENSMUST00000228797.2"; gene_type "protein_coding"; gene_name "Ralgapa2"; transcript_type "protein_coding"; transcript_name "Ralgapa2-211"; exon_number 2; exon_id "ENSMUSE00001224011.2"; level 2; protein_id "ENSMUSP00000153734.2"; mgi_id "MGI:3036245"; tag "RNA_Seq_supported_only"; tag "basic"; havana_gene "OTTMUSG00000015703.1"; havana_transcript "OTTMUST00000169904.1";
chr2	HAVANA	exon	146327041	146327151	0	-	.	gene_id "ENSMUSG00000037110.21"; transcript_id "ENSMUST00000131824.8"; gene_type "protein_coding"; gene_name "Ralgapa2"; transcript_type "protein_coding"; transcript_name "Ralgapa2-205"; exon_number 2; exon_id "ENSMUSE00001224011.2"; level 2; protein_id "ENSMUSP00000122039.2"; transcript_support_level "5"; mgi_id "MGI:3036245"; tag "basic"; tag "Ensembl_canonical"; tag "GENCODE_Primary"; tag "appris_principal_1"; havana_gene "OTTMUSG00000015703.1"; havana_transcript "OTTMUST00000083551.1";
chr2	HAVANA	CDS	146327041	146327151	0	-	2	gene_id "ENSMUSG00000037110.21"; transcript_id "ENSMUST00000131824.8"; gene_type "protein_coding"; gene_name "Ralgapa2"; transcript_type "protein_coding"; transcript_name "Ralgapa2-205"; exon_number 2; exon_id "ENSMUSE00001224011.2"; level 2; protein_id "ENSMUSP00000122039.2"; transcript_support_level "5"; mgi_id "MGI:3036245"; tag "basic"; tag "Ensembl_canonical"; tag "GENCODE_Primary"; tag "appris_principal_1"; havana_gene "OTTMUSG00000015703.1"; havana_transcript "OTTMUST00000083551.1";
chr2	HAVANA	exon	146327041	146327151	0	-	.	gene_id "ENSMUSG00000037110.21"; transcript_id "ENSMUST00000109982.9"; gene_type "protein_coding"; gene_name "Ralgapa2"; transcript_type "retained_intron"; transcript_name "Ralgapa2-201"; exon_number 2; exon_id "ENSMUSE00001235328.2"; level 2; transcript_support_level "1"; mgi_id "MGI:3036245"; havana_gene "OTTMUSG00000015703.1"; havana_transcript "OTTMUST00000037316.1";
chr2	HAVANA	exon	146327041	146327151	0	-	.	gene_id "ENSMUSG00000037110.21"; transcript_id "ENSMUST00000135974.2"; gene_type "protein_coding"; gene_name "Ralgapa2"; transcript_type "retained_intron"; transcript_name "Ralgapa2-206"; exon_number 2; exon_id "ENSMUSE00001235328.2"; level 2; transcript_support_level "1"; mgi_id "MGI:3036245"; havana_gene "OTTMUSG00000015703.1"; havana_transcript "OTTMUST00000083550.1";
chr2	ENSEMBL_gcm37	exon	146327041	146327151	0.134897313584471	-	.	gene_id "ENSMUSG00000037110.21"; transcript_id "ENSMUSG00000037110.21_tx_100"; exon_id "chr2_146327041_146327151_-"; exonnum "2"; txlen "6267";
chr2	ENSEMBL_gcm37	exon	146327041	146327151	0.134897313584471	-	.	gene_id "ENSMUSG00000037110.21"; transcript_id "ENSMUSG00000037110.21_tx_101"; exon_id "chr2_146327041_146327151_-"; exonnum "2"; txlen "6326";
chr2	ENSEMBL_gcm37	exon	146327041	146327151	0.130646915759455	-	.	gene_id "ENSMUSG00000037110.21"; transcript_id "ENSMUSG00000037110.21_tx_102"; exon_id "chr2_146327041_146327151_-"; exonnum "2"; txlen "6610";
chr2	ENSEMBL_gcm37	exon	146327041	146327151	0.130646915759455	-	.	gene_id "ENSMUSG00000037110.21"; transcript_id "ENSMUSG00000037110.21_tx_103"; exon_id "chr2_146327041_146327151_-"; exonnum "2"; txlen "6581";
chr2	ENSEMBL_gcm37	exon	146327041	146327151	0.130646915759455	-	.	gene_id "ENSMUSG00000037110.21"; transcript_id "ENSMUSG00000037110.21_tx_104"; exon_id "chr2_146327041_146327151_-"; exonnum "2"; txlen "6600";
chr2	ENSEMBL_gcm37	exon	146327041	146327151	0.10511442523563	-	.	gene_id "ENSMUSG00000037110.21"; transcript_id "ENSMUSG00000037110.21_tx_106"; exon_id "chr2_146327041_146327151_-"; exonnum "2"; txlen "6751";
chr2	ENSEMBL_gcm37	exon	146327041	146327151	1.50344776704744	-	.	gene_id "ENSMUSG00000037110.21"; transcript_id "ENSMUSG00000037110.21_tx_11"; exon_id "chr2_146327041_146327151_-"; exonnum "2"; txlen "6376";
chr2	ENSEMBL_gcm37	exon	146327041	146327151	1.46363078164008	-	.	gene_id "ENSMUSG00000037110.21"; transcript_id "ENSMUSG00000037110.21_tx_12"; exon_id "chr2_146327041_146327151_-"; exonnum "2"; txlen "6317";
chr2	ENSEMBL_gcm37	exon	146327041	146327151	1.27871806212022	-	.	gene_id "ENSMUSG00000037110.21"; transcript_id "ENSMUSG00000037110.21_tx_13"; exon_id "chr2_146327041_146327151_-"; exonnum "2"; txlen "6517";
chr2	ENSEMBL_gcm37	exon	146327041	146327151	1.23890107671286	-	.	gene_id "ENSMUSG00000037110.21"; transcript_id "ENSMUSG00000037110.21_tx_14"; exon_id "chr2_146327041_146327151_-"; exonnum "2"; txlen "6458";
chr2	ENSEMBL_gcm37	exon	146327041	146327151	0.994364543401775	-	.	gene_id "ENSMUSG00000037110.21"; transcript_id "ENSMUSG00000037110.21_tx_16"; exon_id "chr2_146327041_146327151_-"; exonnum "2"; txlen "6439";
chr2	ENSEMBL_gcm37	exon	146327041	146327151	0.933925897218493	-	.	gene_id "ENSMUSG00000037110.21"; transcript_id "ENSMUSG00000037110.21_tx_17"; exon_id "chr2_146327041_146327151_-"; exonnum "2"; txlen "6065";
chr2	ENSEMBL_gcm37	exon	146327041	146327151	0.781083032113676	-	.	gene_id "ENSMUSG00000037110.21"; transcript_id "ENSMUSG00000037110.21_tx_18"; exon_id "chr2_146327041_146327151_-"; exonnum "2"; txlen "6477";
chr2	ENSEMBL_gcm37	exon	146327041	146327151	0.781083032113676	-	.	gene_id "ENSMUSG00000037110.21"; transcript_id "ENSMUSG00000037110.21_tx_19"; exon_id "chr2_146327041_146327151_-"; exonnum "2"; txlen "6536";
chr2	ENSEMBL_gcm37	exon	146327041	146327151	9.08922790684098	-	.	gene_id "ENSMUSG00000037110.21"; transcript_id "ENSMUSG00000037110.21_tx_2"; exon_id "chr2_146327041_146327151_-"; exonnum "2"; txlen "6243";
chr2	ENSEMBL_gcm37	exon	146327041	146327151	0.738646783622426	-	.	gene_id "ENSMUSG00000037110.21"; transcript_id "ENSMUSG00000037110.21_tx_20"; exon_id "chr2_146327041_146327151_-"; exonnum "2"; txlen "6374";
chr2	ENSEMBL_gcm37	exon	146327041	146327151	0.729723527052323	-	.	gene_id "ENSMUSG00000037110.21"; transcript_id "ENSMUSG00000037110.21_tx_21"; exon_id "chr2_146327041_146327151_-"; exonnum "2"; txlen "3550";
chr2	ENSEMBL_gcm37	exon	146327041	146327151	0.700208179014003	-	.	gene_id "ENSMUSG00000037110.21"; transcript_id "ENSMUSG00000037110.21_tx_23"; exon_id "chr2_146327041_146327151_-"; exonnum "2"; txlen "6336";
chr2	ENSEMBL_gcm37	exon	146327041	146327151	0.700208179014003	-	.	gene_id "ENSMUSG00000037110.21"; transcript_id "ENSMUSG00000037110.21_tx_24"; exon_id "chr2_146327041_146327151_-"; exonnum "2"; txlen "6395";
chr2	ENSEMBL_gcm37	exon	146327041	146327151	0.6957413259724	-	.	gene_id "ENSMUSG00000037110.21"; transcript_id "ENSMUSG00000037110.21_tx_25"; exon_id "chr2_146327041_146327151_-"; exonnum "2"; txlen "6315";
chr2	ENSEMBL_gcm37	exon	146327041	146327151	0.672420084799431	-	.	gene_id "ENSMUSG00000037110.21"; transcript_id "ENSMUSG00000037110.21_tx_26"; exon_id "chr2_146327041_146327151_-"; exonnum "2"; txlen "6006";
chr2	ENSEMBL_gcm37	exon	146327041	146327151	0.669608566979871	-	.	gene_id "ENSMUSG00000037110.21"; transcript_id "ENSMUSG00000037110.21_tx_27"; exon_id "chr2_146327041_146327151_-"; exonnum "2"; txlen "6458";
chr2	ENSEMBL_gcm37	exon	146327041	146327151	0.667585767269459	-	.	gene_id "ENSMUSG00000037110.21"; transcript_id "ENSMUSG00000037110.21_tx_28"; exon_id "chr2_146327041_146327151_-"; exonnum "2"; txlen "6184";
chr2	ENSEMBL_gcm37	exon	146327041	146327151	0.651694300956225	-	.	gene_id "ENSMUSG00000037110.21"; transcript_id "ENSMUSG00000037110.21_tx_29"; exon_id "chr2_146327041_146327151_-"; exonnum "2"; txlen "6206";
chr2	ENSEMBL_gcm37	exon	146327041	146327151	0.628483404340174	-	.	gene_id "ENSMUSG00000037110.21"; transcript_id "ENSMUSG00000037110.21_tx_30"; exon_id "chr2_146327041_146327151_-"; exonnum "2"; txlen "3438";
chr2	ENSEMBL_gcm37	exon	146327041	146327151	0.628483404340174	-	.	gene_id "ENSMUSG00000037110.21"; transcript_id "ENSMUSG00000037110.21_tx_31"; exon_id "chr2_146327041_146327151_-"; exonnum "2"; txlen "3499";
chr2	ENSEMBL_gcm37	exon	146327041	146327151	0.628483404340174	-	.	gene_id "ENSMUSG00000037110.21"; transcript_id "ENSMUSG00000037110.21_tx_32"; exon_id "chr2_146327041_146327151_-"; exonnum "2"; txlen "3611";
chr2	ENSEMBL_gcm37	exon	146327041	146327151	0.599938326665272	-	.	gene_id "ENSMUSG00000037110.21"; transcript_id "ENSMUSG00000037110.21_tx_33"; exon_id "chr2_146327041_146327151_-"; exonnum "2"; txlen "5956";
chr2	ENSEMBL_gcm37	exon	146327041	146327151	0.558749812679815	-	.	gene_id "ENSMUSG00000037110.21"; transcript_id "ENSMUSG00000037110.21_tx_34"; exon_id "chr2_146327041_146327151_-"; exonnum "2"; txlen "5897";
chr2	ENSEMBL_gcm37	exon	146327041	146327151	0.538726405681302	-	.	gene_id "ENSMUSG00000037110.21"; transcript_id "ENSMUSG00000037110.21_tx_35"; exon_id "chr2_146327041_146327151_-"; exonnum "2"; txlen "6147";
chr2	ENSEMBL_gcm37	exon	146327041	146327151	0.522020949385078	-	.	gene_id "ENSMUSG00000037110.21"; transcript_id "ENSMUSG00000037110.21_tx_36"; exon_id "chr2_146327041_146327151_-"; exonnum "2"; txlen "6307";
chr2	ENSEMBL_gcm37	exon	146327041	146327151	0.522020949385078	-	.	gene_id "ENSMUSG00000037110.21"; transcript_id "ENSMUSG00000037110.21_tx_37"; exon_id "chr2_146327041_146327151_-"; exonnum "2"; txlen "6366";
chr2	ENSEMBL_gcm37	exon	146327041	146327151	0.519677338688442	-	.	gene_id "ENSMUSG00000037110.21"; transcript_id "ENSMUSG00000037110.21_tx_38"; exon_id "chr2_146327041_146327151_-"; exonnum "2"; txlen "6580";
chr2	ENSEMBL_gcm37	exon	146327041	146327151	0.450765912462746	-	.	gene_id "ENSMUSG00000037110.21"; transcript_id "ENSMUSG00000037110.21_tx_39"; exon_id "chr2_146327041_146327151_-"; exonnum "2"; txlen "6429";
chr2	ENSEMBL_gcm37	exon	146327041	146327151	6.33416206394461	-	.	gene_id "ENSMUSG00000037110.21"; transcript_id "ENSMUSG00000037110.21_tx_4"; exon_id "chr2_146327041_146327151_-"; exonnum "2"; txlen "6184";
chr2	ENSEMBL_gcm37	exon	146327041	146327151	0.428065546250059	-	.	gene_id "ENSMUSG00000037110.21"; transcript_id "ENSMUSG00000037110.21_tx_40"; exon_id "chr2_146327041_146327151_-"; exonnum "2"; txlen "6448";
chr2	ENSEMBL_gcm37	exon	146327041	146327151	0.421532770261194	-	.	gene_id "ENSMUSG00000037110.21"; transcript_id "ENSMUSG00000037110.21_tx_41"; exon_id "chr2_146327041_146327151_-"; exonnum "2"; txlen "6448";
chr2	ENSEMBL_gcm37	exon	146327041	146327151	0.421532770261194	-	.	gene_id "ENSMUSG00000037110.21"; transcript_id "ENSMUSG00000037110.21_tx_42"; exon_id "chr2_146327041_146327151_-"; exonnum "2"; txlen "6507";
chr2	ENSEMBL_gcm37	exon	146327041	146327151	0.403709374525567	-	.	gene_id "ENSMUSG00000037110.21"; transcript_id "ENSMUSG00000037110.21_tx_43"; exon_id "chr2_146327041_146327151_-"; exonnum "2"; txlen "6599";
chr2	ENSEMBL_gcm37	exon	146327041	146327151	0.392802127712609	-	.	gene_id "ENSMUSG00000037110.21"; transcript_id "ENSMUSG00000037110.21_tx_45"; exon_id "chr2_146327041_146327151_-"; exonnum "2"; txlen "3380";
chr2	ENSEMBL_gcm37	exon	146327041	146327151	0.392802127712609	-	.	gene_id "ENSMUSG00000037110.21"; transcript_id "ENSMUSG00000037110.21_tx_46"; exon_id "chr2_146327041_146327151_-"; exonnum "2"; txlen "3492";
chr2	ENSEMBL_gcm37	exon	146327041	146327151	0.383540218616072	-	.	gene_id "ENSMUSG00000037110.21"; transcript_id "ENSMUSG00000037110.21_tx_47"; exon_id "chr2_146327041_146327151_-"; exonnum "2"; txlen "6325";
chr2	ENSEMBL_gcm37	exon	146327041	146327151	0.331154050846445	-	.	gene_id "ENSMUSG00000037110.21"; transcript_id "ENSMUSG00000037110.21_tx_48"; exon_id "chr2_146327041_146327151_-"; exonnum "2"; txlen "6097";
chr2	ENSEMBL_gcm37	exon	146327041	146327151	0.319426182677505	-	.	gene_id "ENSMUSG00000037110.21"; transcript_id "ENSMUSG00000037110.21_tx_50"; exon_id "chr2_146327041_146327151_-"; exonnum "2"; txlen "6266";
chr2	ENSEMBL_gcm37	exon	146327041	146327151	0.308399733952378	-	.	gene_id "ENSMUSG00000037110.21"; transcript_id "ENSMUSG00000037110.21_tx_51"; exon_id "chr2_146327041_146327151_-"; exonnum "2"; txlen "6125";
chr2	ENSEMBL_gcm37	exon	146327041	146327151	0.289965536860988	-	.	gene_id "ENSMUSG00000037110.21"; transcript_id "ENSMUSG00000037110.21_tx_52"; exon_id "chr2_146327041_146327151_-"; exonnum "2"; txlen "6038";
chr2	ENSEMBL_gcm37	exon	146327041	146327151	0.280572948366149	-	.	gene_id "ENSMUSG00000037110.21"; transcript_id "ENSMUSG00000037110.21_tx_54"; exon_id "chr2_146327041_146327151_-"; exonnum "2"; txlen "3256";
chr2	ENSEMBL_gcm37	exon	146327041	146327151	0.280572948366149	-	.	gene_id "ENSMUSG00000037110.21"; transcript_id "ENSMUSG00000037110.21_tx_55"; exon_id "chr2_146327041_146327151_-"; exonnum "2"; txlen "3144";
chr2	ENSEMBL_gcm37	exon	146327041	146327151	0.280572948366149	-	.	gene_id "ENSMUSG00000037110.21"; transcript_id "ENSMUSG00000037110.21_tx_56"; exon_id "chr2_146327041_146327151_-"; exonnum "2"; txlen "3317";
chr2	ENSEMBL_gcm37	exon	146327041	146327151	0.280572948366149	-	.	gene_id "ENSMUSG00000037110.21"; transcript_id "ENSMUSG00000037110.21_tx_57"; exon_id "chr2_146327041_146327151_-"; exonnum "2"; txlen "3198";
chr2	ENSEMBL_gcm37	exon	146327041	146327151	0.280572948366149	-	.	gene_id "ENSMUSG00000037110.21"; transcript_id "ENSMUSG00000037110.21_tx_58"; exon_id "chr2_146327041_146327151_-"; exonnum "2"; txlen "3205";
chr2	ENSEMBL_gcm37	exon	146327041	146327151	0.280572948366149	-	.	gene_id "ENSMUSG00000037110.21"; transcript_id "ENSMUSG00000037110.21_tx_59"; exon_id "chr2_146327041_146327151_-"; exonnum "2"; txlen "3086";
chr2	ENSEMBL_gcm37	exon	146327041	146327151	2.79653515020676	-	.	gene_id "ENSMUSG00000037110.21"; transcript_id "ENSMUSG00000037110.21_tx_6"; exon_id "chr2_146327041_146327151_-"; exonnum "2"; txlen "6233";
chr2	ENSEMBL_gcm37	exon	146327041	146327151	0.218682653290639	-	.	gene_id "ENSMUSG00000037110.21"; transcript_id "ENSMUSG00000037110.21_tx_64"; exon_id "chr2_146327041_146327151_-"; exonnum "2"; txlen "6185";
chr2	ENSEMBL_gcm37	exon	146327041	146327151	0.216913171060724	-	.	gene_id "ENSMUSG00000037110.21"; transcript_id "ENSMUSG00000037110.21_tx_65"; exon_id "chr2_146327041_146327151_-"; exonnum "2"; txlen "6126";
chr2	ENSEMBL_gcm37	exon	146327041	146327151	0.213997935933643	-	.	gene_id "ENSMUSG00000037110.21"; transcript_id "ENSMUSG00000037110.21_tx_66"; exon_id "chr2_146327041_146327151_-"; exonnum "2"; txlen "7222";
chr2	ENSEMBL_gcm37	exon	146327041	146327151	0.211463234143571	-	.	gene_id "ENSMUSG00000037110.21"; transcript_id "ENSMUSG00000037110.21_tx_67"; exon_id "chr2_146327041_146327151_-"; exonnum "2"; txlen "6152";
chr2	ENSEMBL_gcm37	exon	146327041	146327151	0.204048544744893	-	.	gene_id "ENSMUSG00000037110.21"; transcript_id "ENSMUSG00000037110.21_tx_69"; exon_id "chr2_146327041_146327151_-"; exonnum "2"; txlen "6326";
chr2	ENSEMBL_gcm37	exon	146327041	146327151	2.60165569642864	-	.	gene_id "ENSMUSG00000037110.21"; transcript_id "ENSMUSG00000037110.21_tx_7"; exon_id "chr2_146327041_146327151_-"; exonnum "2"; txlen "6384";
chr2	ENSEMBL_gcm37	exon	146327041	146327151	0.204048544744893	-	.	gene_id "ENSMUSG00000037110.21"; transcript_id "ENSMUSG00000037110.21_tx_70"; exon_id "chr2_146327041_146327151_-"; exonnum "2"; txlen "6385";
chr2	ENSEMBL_gcm37	exon	146327041	146327151	0.197108468933806	-	.	gene_id "ENSMUSG00000037110.21"; transcript_id "ENSMUSG00000037110.21_tx_71"; exon_id "chr2_146327041_146327151_-"; exonnum "2"; txlen "5839";
chr2	ENSEMBL_gcm37	exon	146327041	146327151	0.197108468933806	-	.	gene_id "ENSMUSG00000037110.21"; transcript_id "ENSMUSG00000037110.21_tx_72"; exon_id "chr2_146327041_146327151_-"; exonnum "2"; txlen "5898";
chr2	ENSEMBL_gcm37	exon	146327041	146327151	0.186087646046343	-	.	gene_id "ENSMUSG00000037110.21"; transcript_id "ENSMUSG00000037110.21_tx_74"; exon_id "chr2_146327041_146327151_-"; exonnum "2"; txlen "6367";
chr2	ENSEMBL_gcm37	exon	146327041	146327151	0.180418147518653	-	.	gene_id "ENSMUSG00000037110.21"; transcript_id "ENSMUSG00000037110.21_tx_75"; exon_id "chr2_146327041_146327151_-"; exonnum "2"; txlen "6591";
chr2	ENSEMBL_gcm37	exon	146327041	146327151	0.178516054221068	-	.	gene_id "ENSMUSG00000037110.21"; transcript_id "ENSMUSG00000037110.21_tx_78"; exon_id "chr2_146327041_146327151_-"; exonnum "2"; txlen "6467";
chr2	ENSEMBL_gcm37	exon	146327041	146327151	0.178516054221068	-	.	gene_id "ENSMUSG00000037110.21"; transcript_id "ENSMUSG00000037110.21_tx_79"; exon_id "chr2_146327041_146327151_-"; exonnum "2"; txlen "6526";
chr2	ENSEMBL_gcm37	exon	146327041	146327151	2.36986532092703	-	.	gene_id "ENSMUSG00000037110.21"; transcript_id "ENSMUSG00000037110.21_tx_8"; exon_id "chr2_146327041_146327151_-"; exonnum "2"; txlen "6325";
chr2	ENSEMBL_gcm37	exon	146327041	146327151	0.169170587314857	-	.	gene_id "ENSMUSG00000037110.21"; transcript_id "ENSMUSG00000037110.21_tx_80"; exon_id "chr2_146327041_146327151_-"; exonnum "2"; txlen "6470";
chr2	ENSEMBL_gcm37	exon	146327041	146327151	0.169170587314857	-	.	gene_id "ENSMUSG00000037110.21"; transcript_id "ENSMUSG00000037110.21_tx_81"; exon_id "chr2_146327041_146327151_-"; exonnum "2"; txlen "6398";
chr2	ENSEMBL_gcm37	exon	146327041	146327151	0.169170587314857	-	.	gene_id "ENSMUSG00000037110.21"; transcript_id "ENSMUSG00000037110.21_tx_82"; exon_id "chr2_146327041_146327151_-"; exonnum "2"; txlen "6685";
chr2	ENSEMBL_gcm37	exon	146327041	146327151	0.169170587314857	-	.	gene_id "ENSMUSG00000037110.21"; transcript_id "ENSMUSG00000037110.21_tx_83"; exon_id "chr2_146327041_146327151_-"; exonnum "2"; txlen "6613";
chr2	ENSEMBL_gcm37	exon	146327041	146327151	0.162166353795755	-	.	gene_id "ENSMUSG00000037110.21"; transcript_id "ENSMUSG00000037110.21_tx_88"; exon_id "chr2_146327041_146327151_-"; exonnum "2"; txlen "6570";
chr2	ENSEMBL_gcm37	exon	146327041	146327151	0.162166353795755	-	.	gene_id "ENSMUSG00000037110.21"; transcript_id "ENSMUSG00000037110.21_tx_89"; exon_id "chr2_146327041_146327151_-"; exonnum "2"; txlen "6589";
chr2	ENSEMBL_gcm37	exon	146327041	146327151	2.31316967464322	-	.	gene_id "ENSMUSG00000037110.21"; transcript_id "ENSMUSG00000037110.21_tx_9"; exon_id "chr2_146327041_146327151_-"; exonnum "2"; txlen "6174";
chr2	ENSEMBL_gcm37	exon	146327041	146327151	0.154885656994828	-	.	gene_id "ENSMUSG00000037110.21"; transcript_id "ENSMUSG00000037110.21_tx_90"; exon_id "chr2_146327041_146327151_-"; exonnum "2"; txlen "6732";
chr2	ENSEMBL_gcm37	exon	146327041	146327151	0.15227273344188	-	.	gene_id "ENSMUSG00000037110.21"; transcript_id "ENSMUSG00000037110.21_tx_91"; exon_id "chr2_146327041_146327151_-"; exonnum "2"; txlen "5751";
chr2	ENSEMBL_gcm37	exon	146327041	146327151	0.145161094181263	-	.	gene_id "ENSMUSG00000037110.21"; transcript_id "ENSMUSG00000037110.21_tx_93"; exon_id "chr2_146327041_146327151_-"; exonnum "2"; txlen "3035";
chr2	ENSEMBL_gcm37	exon	146327041	146327151	0.137112591243887	-	.	gene_id "ENSMUSG00000037110.21"; transcript_id "ENSMUSG00000037110.21_tx_96"; exon_id "chr2_146327041_146327151_-"; exonnum "2"; txlen "6057";
chr2	ENSEMBL_gcm37	exon	146327041	146327151	0.137112591243887	-	.	gene_id "ENSMUSG00000037110.21"; transcript_id "ENSMUSG00000037110.21_tx_97"; exon_id "chr2_146327041_146327151_-"; exonnum "2"; txlen "5916";
chr2	HAVANA	CDS	146353714	146353819	0	-	0	gene_id "ENSMUSG00000037110.21"; transcript_id "ENSMUST00000109986.9"; gene_type "protein_coding"; gene_name "Ralgapa2"; transcript_type "protein_coding"; transcript_name "Ralgapa2-202"; exon_number 1; exon_id "ENSMUSE00001282529.2"; level 2; protein_id "ENSMUSP00000105613.3"; transcript_support_level "5"; mgi_id "MGI:3036245"; tag "basic"; tag "CCDS"; ccdsid "CCDS16831.2"; havana_gene "OTTMUSG00000015703.1"; havana_transcript "OTTMUST00000037314.1";
chr2	HAVANA	CDS	146353714	146353819	0	-	0	gene_id "ENSMUSG00000037110.21"; transcript_id "ENSMUST00000228797.2"; gene_type "protein_coding"; gene_name "Ralgapa2"; transcript_type "protein_coding"; transcript_name "Ralgapa2-211"; exon_number 1; exon_id "ENSMUSE00001429658.2"; level 2; protein_id "ENSMUSP00000153734.2"; mgi_id "MGI:3036245"; tag "RNA_Seq_supported_only"; tag "basic"; havana_gene "OTTMUSG00000015703.1"; havana_transcript "OTTMUST00000169904.1";
chr2	HAVANA	exon	146353714	146353819	0	-	.	gene_id "ENSMUSG00000037110.21"; transcript_id "ENSMUST00000131824.8"; gene_type "protein_coding"; gene_name "Ralgapa2"; transcript_type "protein_coding"; transcript_name "Ralgapa2-205"; exon_number 1; exon_id "ENSMUSE00000896322.2"; level 2; protein_id "ENSMUSP00000122039.2"; transcript_support_level "5"; mgi_id "MGI:3036245"; tag "basic"; tag "Ensembl_canonical"; tag "GENCODE_Primary"; tag "appris_principal_1"; havana_gene "OTTMUSG00000015703.1"; havana_transcript "OTTMUST00000083551.1";
chr2	HAVANA	CDS	146353714	146353819	0	-	0	gene_id "ENSMUSG00000037110.21"; transcript_id "ENSMUST00000131824.8"; gene_type "protein_coding"; gene_name "Ralgapa2"; transcript_type "protein_coding"; transcript_name "Ralgapa2-205"; exon_number 1; exon_id "ENSMUSE00000896322.2"; level 2; protein_id "ENSMUSP00000122039.2"; transcript_support_level "5"; mgi_id "MGI:3036245"; tag "basic"; tag "Ensembl_canonical"; tag "GENCODE_Primary"; tag "appris_principal_1"; havana_gene "OTTMUSG00000015703.1"; havana_transcript "OTTMUST00000083551.1";
chr2	HAVANA	exon	146353714	146353831	0	-	.	gene_id "ENSMUSG00000037110.21"; transcript_id "ENSMUST00000109982.9"; gene_type "protein_coding"; gene_name "Ralgapa2"; transcript_type "retained_intron"; transcript_name "Ralgapa2-201"; exon_number 1; exon_id "ENSMUSE00000682273.2"; level 2; transcript_support_level "1"; mgi_id "MGI:3036245"; havana_gene "OTTMUSG00000015703.1"; havana_transcript "OTTMUST00000037316.1";
chr2	HAVANA	exon	146353714	146353924	0	-	.	gene_id "ENSMUSG00000037110.21"; transcript_id "ENSMUST00000109986.9"; gene_type "protein_coding"; gene_name "Ralgapa2"; transcript_type "protein_coding"; transcript_name "Ralgapa2-202"; exon_number 1; exon_id "ENSMUSE00001282529.2"; level 2; protein_id "ENSMUSP00000105613.3"; transcript_support_level "5"; mgi_id "MGI:3036245"; tag "basic"; tag "CCDS"; ccdsid "CCDS16831.2"; havana_gene "OTTMUSG00000015703.1"; havana_transcript "OTTMUST00000037314.1";
chr2	HAVANA	exon	146353714	146353924	0	-	.	gene_id "ENSMUSG00000037110.21"; transcript_id "ENSMUST00000135974.2"; gene_type "protein_coding"; gene_name "Ralgapa2"; transcript_type "retained_intron"; transcript_name "Ralgapa2-206"; exon_number 1; exon_id "ENSMUSE00001246749.2"; level 2; transcript_support_level "1"; mgi_id "MGI:3036245"; havana_gene "OTTMUSG00000015703.1"; havana_transcript "OTTMUST00000083550.1";
chr2	ENSEMBL_gcm37	exon	146353714	146353924	0.134897313584471	-	.	gene_id "ENSMUSG00000037110.21"; transcript_id "ENSMUSG00000037110.21_tx_100"; exon_id "chr2_146353714_146353924_-"; exonnum "1"; txlen "6267";
chr2	ENSEMBL_gcm37	exon	146353714	146353924	0.134897313584471	-	.	gene_id "ENSMUSG00000037110.21"; transcript_id "ENSMUSG00000037110.21_tx_101"; exon_id "chr2_146353714_146353924_-"; exonnum "1"; txlen "6326";
chr2	ENSEMBL_gcm37	exon	146353714	146353924	0.130646915759455	-	.	gene_id "ENSMUSG00000037110.21"; transcript_id "ENSMUSG00000037110.21_tx_102"; exon_id "chr2_146353714_146353924_-"; exonnum "1"; txlen "6610";
chr2	ENSEMBL_gcm37	exon	146353714	146353924	0.130646915759455	-	.	gene_id "ENSMUSG00000037110.21"; transcript_id "ENSMUSG00000037110.21_tx_103"; exon_id "chr2_146353714_146353924_-"; exonnum "1"; txlen "6581";
chr2	ENSEMBL_gcm37	exon	146353714	146353924	0.130646915759455	-	.	gene_id "ENSMUSG00000037110.21"; transcript_id "ENSMUSG00000037110.21_tx_104"; exon_id "chr2_146353714_146353924_-"; exonnum "1"; txlen "6600";
chr2	ENSEMBL_gcm37	exon	146353714	146353924	0.10511442523563	-	.	gene_id "ENSMUSG00000037110.21"; transcript_id "ENSMUSG00000037110.21_tx_106"; exon_id "chr2_146353714_146353924_-"; exonnum "1"; txlen "6751";
chr2	ENSEMBL_gcm37	exon	146353714	146353924	1.50344776704744	-	.	gene_id "ENSMUSG00000037110.21"; transcript_id "ENSMUSG00000037110.21_tx_11"; exon_id "chr2_146353714_146353924_-"; exonnum "1"; txlen "6376";
chr2	ENSEMBL_gcm37	exon	146353714	146353924	1.46363078164008	-	.	gene_id "ENSMUSG00000037110.21"; transcript_id "ENSMUSG00000037110.21_tx_12"; exon_id "chr2_146353714_146353924_-"; exonnum "1"; txlen "6317";
chr2	ENSEMBL_gcm37	exon	146353714	146353924	1.27871806212022	-	.	gene_id "ENSMUSG00000037110.21"; transcript_id "ENSMUSG00000037110.21_tx_13"; exon_id "chr2_146353714_146353924_-"; exonnum "1"; txlen "6517";
chr2	ENSEMBL_gcm37	exon	146353714	146353924	1.23890107671286	-	.	gene_id "ENSMUSG00000037110.21"; transcript_id "ENSMUSG00000037110.21_tx_14"; exon_id "chr2_146353714_146353924_-"; exonnum "1"; txlen "6458";
chr2	ENSEMBL_gcm37	exon	146353714	146353924	0.994364543401775	-	.	gene_id "ENSMUSG00000037110.21"; transcript_id "ENSMUSG00000037110.21_tx_16"; exon_id "chr2_146353714_146353924_-"; exonnum "1"; txlen "6439";
chr2	ENSEMBL_gcm37	exon	146353714	146353924	0.933925897218493	-	.	gene_id "ENSMUSG00000037110.21"; transcript_id "ENSMUSG00000037110.21_tx_17"; exon_id "chr2_146353714_146353924_-"; exonnum "1"; txlen "6065";
chr2	ENSEMBL_gcm37	exon	146353714	146353924	0.781083032113676	-	.	gene_id "ENSMUSG00000037110.21"; transcript_id "ENSMUSG00000037110.21_tx_18"; exon_id "chr2_146353714_146353924_-"; exonnum "1"; txlen "6477";
chr2	ENSEMBL_gcm37	exon	146353714	146353924	0.781083032113676	-	.	gene_id "ENSMUSG00000037110.21"; transcript_id "ENSMUSG00000037110.21_tx_19"; exon_id "chr2_146353714_146353924_-"; exonnum "1"; txlen "6536";
chr2	ENSEMBL_gcm37	exon	146353714	146353924	9.08922790684098	-	.	gene_id "ENSMUSG00000037110.21"; transcript_id "ENSMUSG00000037110.21_tx_2"; exon_id "chr2_146353714_146353924_-"; exonnum "1"; txlen "6243";
chr2	ENSEMBL_gcm37	exon	146353714	146353924	0.738646783622426	-	.	gene_id "ENSMUSG00000037110.21"; transcript_id "ENSMUSG00000037110.21_tx_20"; exon_id "chr2_146353714_146353924_-"; exonnum "1"; txlen "6374";
chr2	ENSEMBL_gcm37	exon	146353714	146353924	0.729723527052323	-	.	gene_id "ENSMUSG00000037110.21"; transcript_id "ENSMUSG00000037110.21_tx_21"; exon_id "chr2_146353714_146353924_-"; exonnum "1"; txlen "3550";
chr2	ENSEMBL_gcm37	exon	146353714	146353924	0.700208179014003	-	.	gene_id "ENSMUSG00000037110.21"; transcript_id "ENSMUSG00000037110.21_tx_23"; exon_id "chr2_146353714_146353924_-"; exonnum "1"; txlen "6336";
chr2	ENSEMBL_gcm37	exon	146353714	146353924	0.700208179014003	-	.	gene_id "ENSMUSG00000037110.21"; transcript_id "ENSMUSG00000037110.21_tx_24"; exon_id "chr2_146353714_146353924_-"; exonnum "1"; txlen "6395";
chr2	ENSEMBL_gcm37	exon	146353714	146353924	0.6957413259724	-	.	gene_id "ENSMUSG00000037110.21"; transcript_id "ENSMUSG00000037110.21_tx_25"; exon_id "chr2_146353714_146353924_-"; exonnum "1"; txlen "6315";
chr2	ENSEMBL_gcm37	exon	146353714	146353924	0.672420084799431	-	.	gene_id "ENSMUSG00000037110.21"; transcript_id "ENSMUSG00000037110.21_tx_26"; exon_id "chr2_146353714_146353924_-"; exonnum "1"; txlen "6006";
chr2	ENSEMBL_gcm37	exon	146353714	146353924	0.669608566979871	-	.	gene_id "ENSMUSG00000037110.21"; transcript_id "ENSMUSG00000037110.21_tx_27"; exon_id "chr2_146353714_146353924_-"; exonnum "1"; txlen "6458";
chr2	ENSEMBL_gcm37	exon	146353714	146353924	0.667585767269459	-	.	gene_id "ENSMUSG00000037110.21"; transcript_id "ENSMUSG00000037110.21_tx_28"; exon_id "chr2_146353714_146353924_-"; exonnum "1"; txlen "6184";
chr2	ENSEMBL_gcm37	exon	146353714	146353924	0.651694300956225	-	.	gene_id "ENSMUSG00000037110.21"; transcript_id "ENSMUSG00000037110.21_tx_29"; exon_id "chr2_146353714_146353924_-"; exonnum "1"; txlen "6206";
chr2	ENSEMBL_gcm37	exon	146353714	146353924	0.628483404340174	-	.	gene_id "ENSMUSG00000037110.21"; transcript_id "ENSMUSG00000037110.21_tx_30"; exon_id "chr2_146353714_146353924_-"; exonnum "1"; txlen "3438";
chr2	ENSEMBL_gcm37	exon	146353714	146353924	0.628483404340174	-	.	gene_id "ENSMUSG00000037110.21"; transcript_id "ENSMUSG00000037110.21_tx_31"; exon_id "chr2_146353714_146353924_-"; exonnum "1"; txlen "3499";
chr2	ENSEMBL_gcm37	exon	146353714	146353924	0.628483404340174	-	.	gene_id "ENSMUSG00000037110.21"; transcript_id "ENSMUSG00000037110.21_tx_32"; exon_id "chr2_146353714_146353924_-"; exonnum "1"; txlen "3611";
chr2	ENSEMBL_gcm37	exon	146353714	146353924	0.599938326665272	-	.	gene_id "ENSMUSG00000037110.21"; transcript_id "ENSMUSG00000037110.21_tx_33"; exon_id "chr2_146353714_146353924_-"; exonnum "1"; txlen "5956";
chr2	ENSEMBL_gcm37	exon	146353714	146353924	0.558749812679815	-	.	gene_id "ENSMUSG00000037110.21"; transcript_id "ENSMUSG00000037110.21_tx_34"; exon_id "chr2_146353714_146353924_-"; exonnum "1"; txlen "5897";
chr2	ENSEMBL_gcm37	exon	146353714	146353924	0.538726405681302	-	.	gene_id "ENSMUSG00000037110.21"; transcript_id "ENSMUSG00000037110.21_tx_35"; exon_id "chr2_146353714_146353924_-"; exonnum "1"; txlen "6147";
chr2	ENSEMBL_gcm37	exon	146353714	146353924	0.522020949385078	-	.	gene_id "ENSMUSG00000037110.21"; transcript_id "ENSMUSG00000037110.21_tx_36"; exon_id "chr2_146353714_146353924_-"; exonnum "1"; txlen "6307";
chr2	ENSEMBL_gcm37	exon	146353714	146353924	0.522020949385078	-	.	gene_id "ENSMUSG00000037110.21"; transcript_id "ENSMUSG00000037110.21_tx_37"; exon_id "chr2_146353714_146353924_-"; exonnum "1"; txlen "6366";
chr2	ENSEMBL_gcm37	exon	146353714	146353924	0.519677338688442	-	.	gene_id "ENSMUSG00000037110.21"; transcript_id "ENSMUSG00000037110.21_tx_38"; exon_id "chr2_146353714_146353924_-"; exonnum "1"; txlen "6580";
chr2	ENSEMBL_gcm37	exon	146353714	146353924	0.450765912462746	-	.	gene_id "ENSMUSG00000037110.21"; transcript_id "ENSMUSG00000037110.21_tx_39"; exon_id "chr2_146353714_146353924_-"; exonnum "1"; txlen "6429";
chr2	ENSEMBL_gcm37	exon	146353714	146353924	6.33416206394461	-	.	gene_id "ENSMUSG00000037110.21"; transcript_id "ENSMUSG00000037110.21_tx_4"; exon_id "chr2_146353714_146353924_-"; exonnum "1"; txlen "6184";
chr2	ENSEMBL_gcm37	exon	146353714	146353924	0.428065546250059	-	.	gene_id "ENSMUSG00000037110.21"; transcript_id "ENSMUSG00000037110.21_tx_40"; exon_id "chr2_146353714_146353924_-"; exonnum "1"; txlen "6448";
chr2	ENSEMBL_gcm37	exon	146353714	146353924	0.421532770261194	-	.	gene_id "ENSMUSG00000037110.21"; transcript_id "ENSMUSG00000037110.21_tx_41"; exon_id "chr2_146353714_146353924_-"; exonnum "1"; txlen "6448";
chr2	ENSEMBL_gcm37	exon	146353714	146353924	0.421532770261194	-	.	gene_id "ENSMUSG00000037110.21"; transcript_id "ENSMUSG00000037110.21_tx_42"; exon_id "chr2_146353714_146353924_-"; exonnum "1"; txlen "6507";
chr2	ENSEMBL_gcm37	exon	146353714	146353924	0.403709374525567	-	.	gene_id "ENSMUSG00000037110.21"; transcript_id "ENSMUSG00000037110.21_tx_43"; exon_id "chr2_146353714_146353924_-"; exonnum "1"; txlen "6599";
chr2	ENSEMBL_gcm37	exon	146353714	146353924	0.392802127712609	-	.	gene_id "ENSMUSG00000037110.21"; transcript_id "ENSMUSG00000037110.21_tx_45"; exon_id "chr2_146353714_146353924_-"; exonnum "1"; txlen "3380";
chr2	ENSEMBL_gcm37	exon	146353714	146353924	0.392802127712609	-	.	gene_id "ENSMUSG00000037110.21"; transcript_id "ENSMUSG00000037110.21_tx_46"; exon_id "chr2_146353714_146353924_-"; exonnum "1"; txlen "3492";
chr2	ENSEMBL_gcm37	exon	146353714	146353924	0.383540218616072	-	.	gene_id "ENSMUSG00000037110.21"; transcript_id "ENSMUSG00000037110.21_tx_47"; exon_id "chr2_146353714_146353924_-"; exonnum "1"; txlen "6325";
chr2	ENSEMBL_gcm37	exon	146353714	146353924	0.331154050846445	-	.	gene_id "ENSMUSG00000037110.21"; transcript_id "ENSMUSG00000037110.21_tx_48"; exon_id "chr2_146353714_146353924_-"; exonnum "1"; txlen "6097";
chr2	ENSEMBL_gcm37	exon	146353714	146353924	0.319426182677505	-	.	gene_id "ENSMUSG00000037110.21"; transcript_id "ENSMUSG00000037110.21_tx_50"; exon_id "chr2_146353714_146353924_-"; exonnum "1"; txlen "6266";
chr2	ENSEMBL_gcm37	exon	146353714	146353924	0.308399733952378	-	.	gene_id "ENSMUSG00000037110.21"; transcript_id "ENSMUSG00000037110.21_tx_51"; exon_id "chr2_146353714_146353924_-"; exonnum "1"; txlen "6125";
chr2	ENSEMBL_gcm37	exon	146353714	146353924	0.289965536860988	-	.	gene_id "ENSMUSG00000037110.21"; transcript_id "ENSMUSG00000037110.21_tx_52"; exon_id "chr2_146353714_146353924_-"; exonnum "1"; txlen "6038";
chr2	ENSEMBL_gcm37	exon	146353714	146353924	0.280572948366149	-	.	gene_id "ENSMUSG00000037110.21"; transcript_id "ENSMUSG00000037110.21_tx_54"; exon_id "chr2_146353714_146353924_-"; exonnum "1"; txlen "3256";
chr2	ENSEMBL_gcm37	exon	146353714	146353924	0.280572948366149	-	.	gene_id "ENSMUSG00000037110.21"; transcript_id "ENSMUSG00000037110.21_tx_55"; exon_id "chr2_146353714_146353924_-"; exonnum "1"; txlen "3144";
chr2	ENSEMBL_gcm37	exon	146353714	146353924	0.280572948366149	-	.	gene_id "ENSMUSG00000037110.21"; transcript_id "ENSMUSG00000037110.21_tx_56"; exon_id "chr2_146353714_146353924_-"; exonnum "1"; txlen "3317";
chr2	ENSEMBL_gcm37	exon	146353714	146353924	0.280572948366149	-	.	gene_id "ENSMUSG00000037110.21"; transcript_id "ENSMUSG00000037110.21_tx_57"; exon_id "chr2_146353714_146353924_-"; exonnum "1"; txlen "3198";
chr2	ENSEMBL_gcm37	exon	146353714	146353924	0.280572948366149	-	.	gene_id "ENSMUSG00000037110.21"; transcript_id "ENSMUSG00000037110.21_tx_58"; exon_id "chr2_146353714_146353924_-"; exonnum "1"; txlen "3205";
chr2	ENSEMBL_gcm37	exon	146353714	146353924	0.280572948366149	-	.	gene_id "ENSMUSG00000037110.21"; transcript_id "ENSMUSG00000037110.21_tx_59"; exon_id "chr2_146353714_146353924_-"; exonnum "1"; txlen "3086";
chr2	ENSEMBL_gcm37	exon	146353714	146353924	2.79653515020676	-	.	gene_id "ENSMUSG00000037110.21"; transcript_id "ENSMUSG00000037110.21_tx_6"; exon_id "chr2_146353714_146353924_-"; exonnum "1"; txlen "6233";
chr2	ENSEMBL_gcm37	exon	146353714	146353924	0.218682653290639	-	.	gene_id "ENSMUSG00000037110.21"; transcript_id "ENSMUSG00000037110.21_tx_64"; exon_id "chr2_146353714_146353924_-"; exonnum "1"; txlen "6185";
chr2	ENSEMBL_gcm37	exon	146353714	146353924	0.216913171060724	-	.	gene_id "ENSMUSG00000037110.21"; transcript_id "ENSMUSG00000037110.21_tx_65"; exon_id "chr2_146353714_146353924_-"; exonnum "1"; txlen "6126";
chr2	ENSEMBL_gcm37	exon	146353714	146353924	0.213997935933643	-	.	gene_id "ENSMUSG00000037110.21"; transcript_id "ENSMUSG00000037110.21_tx_66"; exon_id "chr2_146353714_146353924_-"; exonnum "1"; txlen "7222";
chr2	ENSEMBL_gcm37	exon	146353714	146353924	0.211463234143571	-	.	gene_id "ENSMUSG00000037110.21"; transcript_id "ENSMUSG00000037110.21_tx_67"; exon_id "chr2_146353714_146353924_-"; exonnum "1"; txlen "6152";
chr2	ENSEMBL_gcm37	exon	146353714	146353924	0.204048544744893	-	.	gene_id "ENSMUSG00000037110.21"; transcript_id "ENSMUSG00000037110.21_tx_69"; exon_id "chr2_146353714_146353924_-"; exonnum "1"; txlen "6326";
chr2	ENSEMBL_gcm37	exon	146353714	146353924	2.60165569642864	-	.	gene_id "ENSMUSG00000037110.21"; transcript_id "ENSMUSG00000037110.21_tx_7"; exon_id "chr2_146353714_146353924_-"; exonnum "1"; txlen "6384";
chr2	ENSEMBL_gcm37	exon	146353714	146353924	0.204048544744893	-	.	gene_id "ENSMUSG00000037110.21"; transcript_id "ENSMUSG00000037110.21_tx_70"; exon_id "chr2_146353714_146353924_-"; exonnum "1"; txlen "6385";
chr2	ENSEMBL_gcm37	exon	146353714	146353924	0.197108468933806	-	.	gene_id "ENSMUSG00000037110.21"; transcript_id "ENSMUSG00000037110.21_tx_71"; exon_id "chr2_146353714_146353924_-"; exonnum "1"; txlen "5839";
chr2	ENSEMBL_gcm37	exon	146353714	146353924	0.197108468933806	-	.	gene_id "ENSMUSG00000037110.21"; transcript_id "ENSMUSG00000037110.21_tx_72"; exon_id "chr2_146353714_146353924_-"; exonnum "1"; txlen "5898";
chr2	ENSEMBL_gcm37	exon	146353714	146353924	0.186087646046343	-	.	gene_id "ENSMUSG00000037110.21"; transcript_id "ENSMUSG00000037110.21_tx_74"; exon_id "chr2_146353714_146353924_-"; exonnum "1"; txlen "6367";
chr2	ENSEMBL_gcm37	exon	146353714	146353924	0.180418147518653	-	.	gene_id "ENSMUSG00000037110.21"; transcript_id "ENSMUSG00000037110.21_tx_75"; exon_id "chr2_146353714_146353924_-"; exonnum "1"; txlen "6591";
chr2	ENSEMBL_gcm37	exon	146353714	146353924	0.178516054221068	-	.	gene_id "ENSMUSG00000037110.21"; transcript_id "ENSMUSG00000037110.21_tx_78"; exon_id "chr2_146353714_146353924_-"; exonnum "1"; txlen "6467";
chr2	ENSEMBL_gcm37	exon	146353714	146353924	0.178516054221068	-	.	gene_id "ENSMUSG00000037110.21"; transcript_id "ENSMUSG00000037110.21_tx_79"; exon_id "chr2_146353714_146353924_-"; exonnum "1"; txlen "6526";
chr2	ENSEMBL_gcm37	exon	146353714	146353924	2.36986532092703	-	.	gene_id "ENSMUSG00000037110.21"; transcript_id "ENSMUSG00000037110.21_tx_8"; exon_id "chr2_146353714_146353924_-"; exonnum "1"; txlen "6325";
chr2	ENSEMBL_gcm37	exon	146353714	146353924	0.169170587314857	-	.	gene_id "ENSMUSG00000037110.21"; transcript_id "ENSMUSG00000037110.21_tx_80"; exon_id "chr2_146353714_146353924_-"; exonnum "1"; txlen "6470";
chr2	ENSEMBL_gcm37	exon	146353714	146353924	0.169170587314857	-	.	gene_id "ENSMUSG00000037110.21"; transcript_id "ENSMUSG00000037110.21_tx_81"; exon_id "chr2_146353714_146353924_-"; exonnum "1"; txlen "6398";
chr2	ENSEMBL_gcm37	exon	146353714	146353924	0.169170587314857	-	.	gene_id "ENSMUSG00000037110.21"; transcript_id "ENSMUSG00000037110.21_tx_82"; exon_id "chr2_146353714_146353924_-"; exonnum "1"; txlen "6685";
chr2	ENSEMBL_gcm37	exon	146353714	146353924	0.169170587314857	-	.	gene_id "ENSMUSG00000037110.21"; transcript_id "ENSMUSG00000037110.21_tx_83"; exon_id "chr2_146353714_146353924_-"; exonnum "1"; txlen "6613";
chr2	ENSEMBL_gcm37	exon	146353714	146353924	0.162166353795755	-	.	gene_id "ENSMUSG00000037110.21"; transcript_id "ENSMUSG00000037110.21_tx_88"; exon_id "chr2_146353714_146353924_-"; exonnum "1"; txlen "6570";
chr2	ENSEMBL_gcm37	exon	146353714	146353924	0.162166353795755	-	.	gene_id "ENSMUSG00000037110.21"; transcript_id "ENSMUSG00000037110.21_tx_89"; exon_id "chr2_146353714_146353924_-"; exonnum "1"; txlen "6589";
chr2	ENSEMBL_gcm37	exon	146353714	146353924	2.31316967464322	-	.	gene_id "ENSMUSG00000037110.21"; transcript_id "ENSMUSG00000037110.21_tx_9"; exon_id "chr2_146353714_146353924_-"; exonnum "1"; txlen "6174";
chr2	ENSEMBL_gcm37	exon	146353714	146353924	0.154885656994828	-	.	gene_id "ENSMUSG00000037110.21"; transcript_id "ENSMUSG00000037110.21_tx_90"; exon_id "chr2_146353714_146353924_-"; exonnum "1"; txlen "6732";
chr2	ENSEMBL_gcm37	exon	146353714	146353924	0.145161094181263	-	.	gene_id "ENSMUSG00000037110.21"; transcript_id "ENSMUSG00000037110.21_tx_93"; exon_id "chr2_146353714_146353924_-"; exonnum "1"; txlen "3035";
chr2	ENSEMBL_gcm37	exon	146353714	146353924	0.137112591243887	-	.	gene_id "ENSMUSG00000037110.21"; transcript_id "ENSMUSG00000037110.21_tx_96"; exon_id "chr2_146353714_146353924_-"; exonnum "1"; txlen "6057";
chr2	ENSEMBL_gcm37	exon	146353714	146353924	0.137112591243887	-	.	gene_id "ENSMUSG00000037110.21"; transcript_id "ENSMUSG00000037110.21_tx_97"; exon_id "chr2_146353714_146353924_-"; exonnum "1"; txlen "5916";
chr2	HAVANA	exon	146353714	146353946	0	-	.	gene_id "ENSMUSG00000037110.21"; transcript_id "ENSMUST00000124709.2"; gene_type "protein_coding"; gene_name "Ralgapa2"; transcript_type "retained_intron"; transcript_name "Ralgapa2-204"; exon_number 1; exon_id "ENSMUSE00000366714.4"; level 2; transcript_support_level "3"; mgi_id "MGI:3036245"; havana_gene "OTTMUSG00000015703.1"; havana_transcript "OTTMUST00000083553.1";
chr2	HAVANA	exon	146353714	146354264	0	-	.	gene_id "ENSMUSG00000037110.21"; transcript_id "ENSMUST00000228797.2"; gene_type "protein_coding"; gene_name "Ralgapa2"; transcript_type "protein_coding"; transcript_name "Ralgapa2-211"; exon_number 1; exon_id "ENSMUSE00001429658.2"; level 2; protein_id "ENSMUSP00000153734.2"; mgi_id "MGI:3036245"; tag "RNA_Seq_supported_only"; tag "basic"; havana_gene "OTTMUSG00000015703.1"; havana_transcript "OTTMUST00000169904.1";
chr2	HAVANA	start_codon	146353817	146353819	0	-	0	gene_id "ENSMUSG00000037110.21"; transcript_id "ENSMUST00000109986.9"; gene_type "protein_coding"; gene_name "Ralgapa2"; transcript_type "protein_coding"; transcript_name "Ralgapa2-202"; exon_number 1; exon_id "ENSMUSE00001282529.2"; level 2; protein_id "ENSMUSP00000105613.3"; transcript_support_level "5"; mgi_id "MGI:3036245"; tag "basic"; tag "CCDS"; ccdsid "CCDS16831.2"; havana_gene "OTTMUSG00000015703.1"; havana_transcript "OTTMUST00000037314.1";
chr2	HAVANA	start_codon	146353817	146353819	0	-	0	gene_id "ENSMUSG00000037110.21"; transcript_id "ENSMUST00000228797.2"; gene_type "protein_coding"; gene_name "Ralgapa2"; transcript_type "protein_coding"; transcript_name "Ralgapa2-211"; exon_number 1; exon_id "ENSMUSE00001429658.2"; level 2; protein_id "ENSMUSP00000153734.2"; mgi_id "MGI:3036245"; tag "RNA_Seq_supported_only"; tag "basic"; havana_gene "OTTMUSG00000015703.1"; havana_transcript "OTTMUST00000169904.1";
chr2	HAVANA	start_codon	146353817	146353819	0	-	0	gene_id "ENSMUSG00000037110.21"; transcript_id "ENSMUST00000131824.8"; gene_type "protein_coding"; gene_name "Ralgapa2"; transcript_type "protein_coding"; transcript_name "Ralgapa2-205"; exon_number 1; exon_id "ENSMUSE00000896322.2"; level 2; protein_id "ENSMUSP00000122039.2"; transcript_support_level "5"; mgi_id "MGI:3036245"; tag "basic"; tag "Ensembl_canonical"; tag "GENCODE_Primary"; tag "appris_principal_1"; havana_gene "OTTMUSG00000015703.1"; havana_transcript "OTTMUST00000083551.1";
chr2	HAVANA	UTR	146353820	146353924	0	-	.	gene_id "ENSMUSG00000037110.21"; transcript_id "ENSMUST00000109986.9"; gene_type "protein_coding"; gene_name "Ralgapa2"; transcript_type "protein_coding"; transcript_name "Ralgapa2-202"; exon_number 1; exon_id "ENSMUSE00001282529.2"; level 2; protein_id "ENSMUSP00000105613.3"; transcript_support_level "5"; mgi_id "MGI:3036245"; tag "basic"; tag "CCDS"; ccdsid "CCDS16831.2"; havana_gene "OTTMUSG00000015703.1"; havana_transcript "OTTMUST00000037314.1";
chr2	HAVANA	UTR	146353820	146354264	0	-	.	gene_id "ENSMUSG00000037110.21"; transcript_id "ENSMUST00000228797.2"; gene_type "protein_coding"; gene_name "Ralgapa2"; transcript_type "protein_coding"; transcript_name "Ralgapa2-211"; exon_number 1; exon_id "ENSMUSE00001429658.2"; level 2; protein_id "ENSMUSP00000153734.2"; mgi_id "MGI:3036245"; tag "RNA_Seq_supported_only"; tag "basic"; havana_gene "OTTMUSG00000015703.1"; havana_transcript "OTTMUST00000169904.1";
chr2	sragcm37_ss	exon	146357718	146357846	0.15227273344188	-	.	gene_id "ENSMUSG00000037110.21"; transcript_id "ENSMUSG00000037110.21_tx_91"; exon_id "chr2_146357718_146357846_-"; exonnum "1"; txlen "5751";
chr2	HAVANA	exon	146439347	146439551	0	-	.	gene_id "ENSMUSG00000122940.1"; transcript_id "ENSMUST00000255504.1"; gene_type "lncRNA"; gene_name "ENSMUSG00000122940"; transcript_type "lncRNA"; transcript_name "ENSMUST00000255504"; exon_number 2; exon_id "ENSMUSE00001507699.1"; level 2; tag "basic"; tag "TAGENE";
chr2	HAVANA	exon	146439347	146439551	0	-	.	gene_id "ENSMUSG00000122940.1"; transcript_id "ENSMUST00000255503.1"; gene_type "lncRNA"; gene_name "ENSMUSG00000122940"; transcript_type "lncRNA"; transcript_name "ENSMUST00000255503"; exon_number 2; exon_id "ENSMUSE00001507699.1"; level 2; tag "basic"; tag "Ensembl_canonical"; tag "GENCODE_Primary"; tag "TAGENE";
chr2	ENSEMBL_gcm37	exon	146439347	146439551	0.008699606644501	-	.	gene_id "ENSMUSG00000122940.1"; transcript_id "ENSMUSG00000122940.1_tx_10"; exon_id "chr2_146439347_146439551_-"; exonnum "4"; txlen "704";
chr2	ENSEMBL_gcm37	exon	146439347	146439551	0.008699606644501	-	.	gene_id "ENSMUSG00000122940.1"; transcript_id "ENSMUSG00000122940.1_tx_11"; exon_id "chr2_146439347_146439551_-"; exonnum "4"; txlen "789";
chr2	ENSEMBL_gcm37	exon	146439347	146439551	0.00605338596016939	-	.	gene_id "ENSMUSG00000122940.1"; transcript_id "ENSMUSG00000122940.1_tx_12"; exon_id "chr2_146439347_146439551_-"; exonnum "5"; txlen "672";
chr2	ENSEMBL_gcm37	exon	146439347	146439551	0.00605338596016939	-	.	gene_id "ENSMUSG00000122940.1"; transcript_id "ENSMUSG00000122940.1_tx_13"; exon_id "chr2_146439347_146439551_-"; exonnum "5"; txlen "757";
chr2	HAVANA	transcript	146439347	146441623	0	-	.	gene_id "ENSMUSG00000122940.1"; transcript_id "ENSMUST00000255504.1"; gene_type "lncRNA"; gene_name "ENSMUSG00000122940"; transcript_type "lncRNA"; transcript_name "ENSMUST00000255504"; level 2; tag "basic"; tag "TAGENE";
chr2	HAVANA	gene	146439347	146472723	0	-	.	gene_id "ENSMUSG00000122940.1"; gene_type "lncRNA"; gene_name "ENSMUSG00000122940"; level 2;
chr2	HAVANA	transcript	146439347	146472723	0	-	.	gene_id "ENSMUSG00000122940.1"; transcript_id "ENSMUST00000255503.1"; gene_type "lncRNA"; gene_name "ENSMUSG00000122940"; transcript_type "lncRNA"; transcript_name "ENSMUST00000255503"; level 2; tag "basic"; tag "Ensembl_canonical"; tag "GENCODE_Primary"; tag "TAGENE";
chr2	HAVANA	exon	146441465	146441623	0	-	.	gene_id "ENSMUSG00000122940.1"; transcript_id "ENSMUST00000255504.1"; gene_type "lncRNA"; gene_name "ENSMUSG00000122940"; transcript_type "lncRNA"; transcript_name "ENSMUST00000255504"; exon_number 1; exon_id "ENSMUSE00001507697.1"; level 2; tag "basic"; tag "TAGENE";
chr2	sragcm37_es	exon	146444049	146444288	0.0167423271207723	-	.	gene_id "ENSMUSG00000122940.1"; transcript_id "ENSMUSG00000122940.1_tx_4"; exon_id "chr2_146444049_146444288_-"; exonnum "4"; txlen "739";
chr2	sragcm37_es	exon	146444049	146444288	0.0152103046193172	-	.	gene_id "ENSMUSG00000122940.1"; transcript_id "ENSMUSG00000122940.1_tx_5"; exon_id "chr2_146444049_146444288_-"; exonnum "4"; txlen "824";
chr2	sragcm37_es	exon	146444049	146444288	0.0117284352978282	-	.	gene_id "ENSMUSG00000122940.1"; transcript_id "ENSMUSG00000122940.1_tx_8"; exon_id "chr2_146444049_146444288_-"; exonnum "5"; txlen "707";
chr2	sragcm37_es	exon	146444049	146444288	0.0117284352978282	-	.	gene_id "ENSMUSG00000122940.1"; transcript_id "ENSMUSG00000122940.1_tx_9"; exon_id "chr2_146444049_146444288_-"; exonnum "5"; txlen "792";
chr2	sragcm37_es	exon	146463966	146464660	0.0227001973506352	-	.	gene_id "ENSMUSG00000122940.1"; transcript_id "ENSMUSG00000122940.1_tx_2"; exon_id "chr2_146463966_146464660_-"; exonnum "5"; txlen "1162";
chr2	sragcm37_es	exon	146463966	146464660	0.0211868508605929	-	.	gene_id "ENSMUSG00000122940.1"; transcript_id "ENSMUSG00000122940.1_tx_3"; exon_id "chr2_146463966_146464660_-"; exonnum "4"; txlen "1194";
chr2	sragcm37_es	exon	146463966	146464660	0.0136201184103811	-	.	gene_id "ENSMUSG00000122940.1"; transcript_id "ENSMUSG00000122940.1_tx_6"; exon_id "chr2_146463966_146464660_-"; exonnum "5"; txlen "1247";
chr2	sragcm37_es	exon	146463966	146464660	0.0136201184103811	-	.	gene_id "ENSMUSG00000122940.1"; transcript_id "ENSMUSG00000122940.1_tx_7"; exon_id "chr2_146463966_146464660_-"; exonnum "4"; txlen "1279";
chr2	sragcm37_mid	exon	146472619	146472718	0.008699606644501	-	.	gene_id "ENSMUSG00000122940.1"; transcript_id "ENSMUSG00000122940.1_tx_10"; exon_id "chr2_146472619_146472718_-"; exonnum "3"; txlen "704";
chr2	sragcm37_mid	exon	146472619	146472718	0.00605338596016939	-	.	gene_id "ENSMUSG00000122940.1"; transcript_id "ENSMUSG00000122940.1_tx_12"; exon_id "chr2_146472619_146472718_-"; exonnum "4"; txlen "672";
chr2	sragcm37_mid	exon	146472619	146472718	0.0227001973506352	-	.	gene_id "ENSMUSG00000122940.1"; transcript_id "ENSMUSG00000122940.1_tx_2"; exon_id "chr2_146472619_146472718_-"; exonnum "4"; txlen "1162";
chr2	sragcm37_mid	exon	146472619	146472718	0.0211868508605929	-	.	gene_id "ENSMUSG00000122940.1"; transcript_id "ENSMUSG00000122940.1_tx_3"; exon_id "chr2_146472619_146472718_-"; exonnum "3"; txlen "1194";
chr2	sragcm37_mid	exon	146472619	146472718	0.0167423271207723	-	.	gene_id "ENSMUSG00000122940.1"; transcript_id "ENSMUSG00000122940.1_tx_4"; exon_id "chr2_146472619_146472718_-"; exonnum "3"; txlen "739";
chr2	sragcm37_mid	exon	146472619	146472718	0.0117284352978282	-	.	gene_id "ENSMUSG00000122940.1"; transcript_id "ENSMUSG00000122940.1_tx_8"; exon_id "chr2_146472619_146472718_-"; exonnum "4"; txlen "707";
chr2	HAVANA	exon	146472619	146472723	0	-	.	gene_id "ENSMUSG00000122940.1"; transcript_id "ENSMUST00000255503.1"; gene_type "lncRNA"; gene_name "ENSMUSG00000122940"; transcript_type "lncRNA"; transcript_name "ENSMUST00000255503"; exon_number 1; exon_id "ENSMUSE00001507698.1"; level 2; tag "basic"; tag "Ensembl_canonical"; tag "GENCODE_Primary"; tag "TAGENE";
chr2	sragcm37_mid	exon	146472619	146472803	0.008699606644501	-	.	gene_id "ENSMUSG00000122940.1"; transcript_id "ENSMUSG00000122940.1_tx_11"; exon_id "chr2_146472619_146472803_-"; exonnum "3"; txlen "789";
chr2	sragcm37_mid	exon	146472619	146472803	0.00605338596016939	-	.	gene_id "ENSMUSG00000122940.1"; transcript_id "ENSMUSG00000122940.1_tx_13"; exon_id "chr2_146472619_146472803_-"; exonnum "4"; txlen "757";
chr2	sragcm37_mid	exon	146472619	146472803	0.0152103046193172	-	.	gene_id "ENSMUSG00000122940.1"; transcript_id "ENSMUSG00000122940.1_tx_5"; exon_id "chr2_146472619_146472803_-"; exonnum "3"; txlen "824";
chr2	sragcm37_mid	exon	146472619	146472803	0.0136201184103811	-	.	gene_id "ENSMUSG00000122940.1"; transcript_id "ENSMUSG00000122940.1_tx_6"; exon_id "chr2_146472619_146472803_-"; exonnum "4"; txlen "1247";
chr2	sragcm37_mid	exon	146472619	146472803	0.0136201184103811	-	.	gene_id "ENSMUSG00000122940.1"; transcript_id "ENSMUSG00000122940.1_tx_7"; exon_id "chr2_146472619_146472803_-"; exonnum "3"; txlen "1279";
chr2	sragcm37_mid	exon	146472619	146472803	0.0117284352978282	-	.	gene_id "ENSMUSG00000122940.1"; transcript_id "ENSMUSG00000122940.1_tx_9"; exon_id "chr2_146472619_146472803_-"; exonnum "4"; txlen "792";
chr2	sragcm37_mid	exon	146472949	146473102	0.008699606644501	-	.	gene_id "ENSMUSG00000122940.1"; transcript_id "ENSMUSG00000122940.1_tx_10"; exon_id "chr2_146472949_146473102_-"; exonnum "2"; txlen "704";
chr2	sragcm37_mid	exon	146472949	146473102	0.008699606644501	-	.	gene_id "ENSMUSG00000122940.1"; transcript_id "ENSMUSG00000122940.1_tx_11"; exon_id "chr2_146472949_146473102_-"; exonnum "2"; txlen "789";
chr2	sragcm37_mid	exon	146472949	146473102	0.00605338596016939	-	.	gene_id "ENSMUSG00000122940.1"; transcript_id "ENSMUSG00000122940.1_tx_12"; exon_id "chr2_146472949_146473102_-"; exonnum "3"; txlen "672";
chr2	sragcm37_mid	exon	146472949	146473102	0.00605338596016939	-	.	gene_id "ENSMUSG00000122940.1"; transcript_id "ENSMUSG00000122940.1_tx_13"; exon_id "chr2_146472949_146473102_-"; exonnum "3"; txlen "757";
chr2	sragcm37_mid	exon	146472949	146473102	0.0227001973506352	-	.	gene_id "ENSMUSG00000122940.1"; transcript_id "ENSMUSG00000122940.1_tx_2"; exon_id "chr2_146472949_146473102_-"; exonnum "3"; txlen "1162";
chr2	sragcm37_mid	exon	146472949	146473102	0.0211868508605929	-	.	gene_id "ENSMUSG00000122940.1"; transcript_id "ENSMUSG00000122940.1_tx_3"; exon_id "chr2_146472949_146473102_-"; exonnum "2"; txlen "1194";
chr2	sragcm37_mid	exon	146472949	146473102	0.0167423271207723	-	.	gene_id "ENSMUSG00000122940.1"; transcript_id "ENSMUSG00000122940.1_tx_4"; exon_id "chr2_146472949_146473102_-"; exonnum "2"; txlen "739";
chr2	sragcm37_mid	exon	146472949	146473102	0.0152103046193172	-	.	gene_id "ENSMUSG00000122940.1"; transcript_id "ENSMUSG00000122940.1_tx_5"; exon_id "chr2_146472949_146473102_-"; exonnum "2"; txlen "824";
chr2	sragcm37_mid	exon	146472949	146473102	0.0136201184103811	-	.	gene_id "ENSMUSG00000122940.1"; transcript_id "ENSMUSG00000122940.1_tx_6"; exon_id "chr2_146472949_146473102_-"; exonnum "3"; txlen "1247";
chr2	sragcm37_mid	exon	146472949	146473102	0.0136201184103811	-	.	gene_id "ENSMUSG00000122940.1"; transcript_id "ENSMUSG00000122940.1_tx_7"; exon_id "chr2_146472949_146473102_-"; exonnum "2"; txlen "1279";
chr2	sragcm37_mid	exon	146472949	146473102	0.0117284352978282	-	.	gene_id "ENSMUSG00000122940.1"; transcript_id "ENSMUSG00000122940.1_tx_8"; exon_id "chr2_146472949_146473102_-"; exonnum "3"; txlen "707";
chr2	sragcm37_mid	exon	146472949	146473102	0.0117284352978282	-	.	gene_id "ENSMUSG00000122940.1"; transcript_id "ENSMUSG00000122940.1_tx_9"; exon_id "chr2_146472949_146473102_-"; exonnum "3"; txlen "792";
chr2	sragcm37_ss	exon	146473181	146473425	0.008699606644501	-	.	gene_id "ENSMUSG00000122940.1"; transcript_id "ENSMUSG00000122940.1_tx_10"; exon_id "chr2_146473181_146473425_-"; exonnum "1"; txlen "704";
chr2	sragcm37_ss	exon	146473181	146473425	0.008699606644501	-	.	gene_id "ENSMUSG00000122940.1"; transcript_id "ENSMUSG00000122940.1_tx_11"; exon_id "chr2_146473181_146473425_-"; exonnum "1"; txlen "789";
chr2	sragcm37_ss	exon	146473181	146473425	0.0211868508605929	-	.	gene_id "ENSMUSG00000122940.1"; transcript_id "ENSMUSG00000122940.1_tx_3"; exon_id "chr2_146473181_146473425_-"; exonnum "1"; txlen "1194";
chr2	sragcm37_ss	exon	146473181	146473425	0.0167423271207723	-	.	gene_id "ENSMUSG00000122940.1"; transcript_id "ENSMUSG00000122940.1_tx_4"; exon_id "chr2_146473181_146473425_-"; exonnum "1"; txlen "739";
chr2	sragcm37_ss	exon	146473181	146473425	0.0152103046193172	-	.	gene_id "ENSMUSG00000122940.1"; transcript_id "ENSMUSG00000122940.1_tx_5"; exon_id "chr2_146473181_146473425_-"; exonnum "1"; txlen "824";
chr2	sragcm37_ss	exon	146473181	146473425	0.0136201184103811	-	.	gene_id "ENSMUSG00000122940.1"; transcript_id "ENSMUSG00000122940.1_tx_7"; exon_id "chr2_146473181_146473425_-"; exonnum "1"; txlen "1279";
chr2	sragcm37_mid	exon	146476655	146476770	0.00605338596016939	-	.	gene_id "ENSMUSG00000122940.1"; transcript_id "ENSMUSG00000122940.1_tx_12"; exon_id "chr2_146476655_146476770_-"; exonnum "2"; txlen "672";
chr2	sragcm37_mid	exon	146476655	146476770	0.00605338596016939	-	.	gene_id "ENSMUSG00000122940.1"; transcript_id "ENSMUSG00000122940.1_tx_13"; exon_id "chr2_146476655_146476770_-"; exonnum "2"; txlen "757";
chr2	sragcm37_mid	exon	146476655	146476770	0.0227001973506352	-	.	gene_id "ENSMUSG00000122940.1"; transcript_id "ENSMUSG00000122940.1_tx_2"; exon_id "chr2_146476655_146476770_-"; exonnum "2"; txlen "1162";
chr2	sragcm37_mid	exon	146476655	146476770	0.0136201184103811	-	.	gene_id "ENSMUSG00000122940.1"; transcript_id "ENSMUSG00000122940.1_tx_6"; exon_id "chr2_146476655_146476770_-"; exonnum "2"; txlen "1247";
chr2	sragcm37_mid	exon	146476655	146476770	0.0117284352978282	-	.	gene_id "ENSMUSG00000122940.1"; transcript_id "ENSMUSG00000122940.1_tx_8"; exon_id "chr2_146476655_146476770_-"; exonnum "2"; txlen "707";
chr2	sragcm37_mid	exon	146476655	146476770	0.0117284352978282	-	.	gene_id "ENSMUSG00000122940.1"; transcript_id "ENSMUSG00000122940.1_tx_9"; exon_id "chr2_146476655_146476770_-"; exonnum "2"; txlen "792";
chr2	sragcm37_ss	exon	146477753	146477849	0.00605338596016939	-	.	gene_id "ENSMUSG00000122940.1"; transcript_id "ENSMUSG00000122940.1_tx_12"; exon_id "chr2_146477753_146477849_-"; exonnum "1"; txlen "672";
chr2	sragcm37_ss	exon	146477753	146477849	0.00605338596016939	-	.	gene_id "ENSMUSG00000122940.1"; transcript_id "ENSMUSG00000122940.1_tx_13"; exon_id "chr2_146477753_146477849_-"; exonnum "1"; txlen "757";
chr2	sragcm37_ss	exon	146477753	146477849	0.0227001973506352	-	.	gene_id "ENSMUSG00000122940.1"; transcript_id "ENSMUSG00000122940.1_tx_2"; exon_id "chr2_146477753_146477849_-"; exonnum "1"; txlen "1162";
chr2	sragcm37_ss	exon	146477753	146477849	0.0136201184103811	-	.	gene_id "ENSMUSG00000122940.1"; transcript_id "ENSMUSG00000122940.1_tx_6"; exon_id "chr2_146477753_146477849_-"; exonnum "1"; txlen "1247";
chr2	sragcm37_ss	exon	146477753	146477849	0.0117284352978282	-	.	gene_id "ENSMUSG00000122940.1"; transcript_id "ENSMUSG00000122940.1_tx_8"; exon_id "chr2_146477753_146477849_-"; exonnum "1"; txlen "707";
chr2	sragcm37_ss	exon	146477753	146477849	0.0117284352978282	-	.	gene_id "ENSMUSG00000122940.1"; transcript_id "ENSMUSG00000122940.1_tx_9"; exon_id "chr2_146477753_146477849_-"; exonnum "1"; txlen "792";
chr2	HAVANA	exon	146544893	146545274	0	-	.	gene_id "ENSMUSG00000136565.1"; transcript_id "ENSMUST00000336575.1"; gene_type "lncRNA"; gene_name "ENSMUSG00000136565"; transcript_type "lncRNA"; transcript_name "ENSMUST00000336575"; exon_number 3; exon_id "ENSMUSE00001663603.1"; level 2; tag "basic"; tag "Ensembl_canonical"; tag "GENCODE_Primary"; tag "TAGENE";
chr2	HAVANA	transcript	146544893	146551562	0	-	.	gene_id "ENSMUSG00000136565.1"; transcript_id "ENSMUST00000336575.1"; gene_type "lncRNA"; gene_name "ENSMUSG00000136565"; transcript_type "lncRNA"; transcript_name "ENSMUST00000336575"; level 2; tag "basic"; tag "Ensembl_canonical"; tag "GENCODE_Primary"; tag "TAGENE";
chr2	HAVANA	gene	146544893	146551574	0	-	.	gene_id "ENSMUSG00000136565.1"; gene_type "lncRNA"; gene_name "ENSMUSG00000136565"; level 2;
chr2	HAVANA	exon	146548945	146549061	0	-	.	gene_id "ENSMUSG00000136565.1"; transcript_id "ENSMUST00000336575.1"; gene_type "lncRNA"; gene_name "ENSMUSG00000136565"; transcript_type "lncRNA"; transcript_name "ENSMUST00000336575"; exon_number 2; exon_id "ENSMUSE00001663599.1"; level 2; tag "basic"; tag "Ensembl_canonical"; tag "GENCODE_Primary"; tag "TAGENE";
chr2	HAVANA	exon	146550731	146551000	0	-	.	gene_id "ENSMUSG00000136565.1"; transcript_id "ENSMUST00000336576.1"; gene_type "lncRNA"; gene_name "ENSMUSG00000136565"; transcript_type "lncRNA"; transcript_name "ENSMUST00000336576"; exon_number 2; exon_id "ENSMUSE00001663602.1"; level 2; tag "TAGENE";
chr2	HAVANA	transcript	146550731	146551574	0	-	.	gene_id "ENSMUSG00000136565.1"; transcript_id "ENSMUST00000336576.1"; gene_type "lncRNA"; gene_name "ENSMUSG00000136565"; transcript_type "lncRNA"; transcript_name "ENSMUST00000336576"; level 2; tag "TAGENE";
chr2	HAVANA	exon	146551063	146551562	0	-	.	gene_id "ENSMUSG00000136565.1"; transcript_id "ENSMUST00000336575.1"; gene_type "lncRNA"; gene_name "ENSMUSG00000136565"; transcript_type "lncRNA"; transcript_name "ENSMUST00000336575"; exon_number 1; exon_id "ENSMUSE00001663600.1"; level 2; tag "basic"; tag "Ensembl_canonical"; tag "GENCODE_Primary"; tag "TAGENE";
chr2	HAVANA	exon	146551361	146551574	0	-	.	gene_id "ENSMUSG00000136565.1"; transcript_id "ENSMUST00000336576.1"; gene_type "lncRNA"; gene_name "ENSMUSG00000136565"; transcript_type "lncRNA"; transcript_name "ENSMUST00000336576"; exon_number 1; exon_id "ENSMUSE00001663601.1"; level 2; tag "TAGENE";
chr2	HAVANA	gene	146596627	146597625	0	-	.	gene_id "ENSMUSG00000080870.2"; gene_type "processed_pseudogene"; gene_name "Gm14111"; level 2; mgi_id "MGI:3652258"; havana_gene "OTTMUSG00000015690.1";
chr2	HAVANA	transcript	146596627	146597625	0	-	.	gene_id "ENSMUSG00000080870.2"; transcript_id "ENSMUST00000119851.2"; gene_type "processed_pseudogene"; gene_name "Gm14111"; transcript_type "processed_pseudogene"; transcript_name "Gm14111-201"; level 2; transcript_support_level "NA"; mgi_id "MGI:3652258"; ont "PGO:0000004"; tag "basic"; tag "Ensembl_canonical"; tag "GENCODE_Primary"; havana_gene "OTTMUSG00000015690.1"; havana_transcript "OTTMUST00000037294.1";
chr2	HAVANA	exon	146596627	146597625	0	-	.	gene_id "ENSMUSG00000080870.2"; transcript_id "ENSMUST00000119851.2"; gene_type "processed_pseudogene"; gene_name "Gm14111"; transcript_type "processed_pseudogene"; transcript_name "Gm14111-201"; exon_number 1; exon_id "ENSMUSE00000719006.2"; level 2; transcript_support_level "NA"; mgi_id "MGI:3652258"; ont "PGO:0000004"; tag "basic"; tag "Ensembl_canonical"; tag "GENCODE_Primary"; havana_gene "OTTMUSG00000015690.1"; havana_transcript "OTTMUST00000037294.1";
chr2	HAVANA	exon	146603739	146605856	0	-	.	gene_id "ENSMUSG00000141177.1"; transcript_id "ENSMUST00000363575.1"; gene_type "lncRNA"; gene_name "ENSMUSG00000141177"; transcript_type "lncRNA"; transcript_name "ENSMUST00000363575"; exon_number 2; exon_id "ENSMUSE00001715536.1"; level 2; tag "basic"; tag "Ensembl_canonical"; tag "GENCODE_Primary"; tag "TAGENE";
chr2	ENSEMBL_gcm37	exon	146603739	146605856	0.00123406139591134	-	.	gene_id "ENSMUSG00000141177.1"; transcript_id "ENSMUSG00000141177.1_tx_1"; exon_id "chr2_146603739_146605856_-"; exonnum "3"; txlen "2611";
chr2	ENSEMBL_gcm37	exon	146603739	146605856	0.000664494597798416	-	.	gene_id "ENSMUSG00000141177.1"; transcript_id "ENSMUSG00000141177.1_tx_2"; exon_id "chr2_146603739_146605856_-"; exonnum "4"; txlen "2706";
chr2	HAVANA	gene	146603739	146606917	0	-	.	gene_id "ENSMUSG00000141177.1"; gene_type "lncRNA"; gene_name "ENSMUSG00000141177"; level 2;
chr2	HAVANA	transcript	146603739	146606917	0	-	.	gene_id "ENSMUSG00000141177.1"; transcript_id "ENSMUST00000363575.1"; gene_type "lncRNA"; gene_name "ENSMUSG00000141177"; transcript_type "lncRNA"; transcript_name "ENSMUST00000363575"; level 2; tag "basic"; tag "Ensembl_canonical"; tag "GENCODE_Primary"; tag "TAGENE";
chr2	HAVANA	exon	146606829	146606917	0	-	.	gene_id "ENSMUSG00000141177.1"; transcript_id "ENSMUST00000363575.1"; gene_type "lncRNA"; gene_name "ENSMUSG00000141177"; transcript_type "lncRNA"; transcript_name "ENSMUST00000363575"; exon_number 1; exon_id "ENSMUSE00001715537.1"; level 2; tag "basic"; tag "Ensembl_canonical"; tag "GENCODE_Primary"; tag "TAGENE";
chr2	sragcm37_mid	exon	146606829	146607215	0.00123406139591134	-	.	gene_id "ENSMUSG00000141177.1"; transcript_id "ENSMUSG00000141177.1_tx_1"; exon_id "chr2_146606829_146607215_-"; exonnum "2"; txlen "2611";
chr2	sragcm37_mid	exon	146606829	146607215	0.000664494597798416	-	.	gene_id "ENSMUSG00000141177.1"; transcript_id "ENSMUSG00000141177.1_tx_2"; exon_id "chr2_146606829_146607215_-"; exonnum "3"; txlen "2706";
chr2	sragcm37_mid	exon	146610925	146611019	0.000664494597798416	-	.	gene_id "ENSMUSG00000141177.1"; transcript_id "ENSMUSG00000141177.1_tx_2"; exon_id "chr2_146610925_146611019_-"; exonnum "2"; txlen "2706";
chr2	sragcm37_ss	exon	146611960	146612065	0.00123406139591134	-	.	gene_id "ENSMUSG00000141177.1"; transcript_id "ENSMUSG00000141177.1_tx_1"; exon_id "chr2_146611960_146612065_-"; exonnum "1"; txlen "2611";
chr2	sragcm37_ss	exon	146611960	146612065	0.000664494597798416	-	.	gene_id "ENSMUSG00000141177.1"; transcript_id "ENSMUSG00000141177.1_tx_2"; exon_id "chr2_146611960_146612065_-"; exonnum "1"; txlen "2706";
chr2	HAVANA	exon	146662063	146663067	0	-	.	gene_id "ENSMUSG00000087618.3"; transcript_id "ENSMUST00000352198.1"; gene_type "lncRNA"; gene_name "Gm14114"; transcript_type "lncRNA"; transcript_name "Gm14114-202"; exon_number 3; exon_id "ENSMUSE00001693354.1"; level 2; mgi_id "MGI:3652257"; tag "Ensembl_canonical"; tag "GENCODE_Primary"; tag "TAGENE"; havana_gene "OTTMUSG00000015697.1";
chr2	HAVANA	transcript	146662063	146678054	0	-	.	gene_id "ENSMUSG00000087618.3"; transcript_id "ENSMUST00000352198.1"; gene_type "lncRNA"; gene_name "Gm14114"; transcript_type "lncRNA"; transcript_name "Gm14114-202"; level 2; mgi_id "MGI:3652257"; tag "Ensembl_canonical"; tag "GENCODE_Primary"; tag "TAGENE"; havana_gene "OTTMUSG00000015697.1";
chr2	HAVANA	gene	146662063	146682519	0	-	.	gene_id "ENSMUSG00000087618.3"; gene_type "lncRNA"; gene_name "Gm14114"; level 2; mgi_id "MGI:3652257"; havana_gene "OTTMUSG00000015697.1";
chr2	HAVANA	exon	146669132	146669698	0	-	.	gene_id "ENSMUSG00000087618.3"; transcript_id "ENSMUST00000352208.1"; gene_type "lncRNA"; gene_name "Gm14114"; transcript_type "lncRNA"; transcript_name "Gm14114-212"; exon_number 3; exon_id "ENSMUSE00001693351.1"; level 2; mgi_id "MGI:3652257"; tag "TAGENE"; havana_gene "OTTMUSG00000015697.1";
chr2	HAVANA	exon	146669132	146669701	0	-	.	gene_id "ENSMUSG00000087618.3"; transcript_id "ENSMUST00000352210.1"; gene_type "lncRNA"; gene_name "Gm14114"; transcript_type "lncRNA"; transcript_name "Gm14114-214"; exon_number 4; exon_id "ENSMUSE00001693356.1"; level 2; mgi_id "MGI:3652257"; tag "TAGENE"; havana_gene "OTTMUSG00000015697.1";
chr2	HAVANA	exon	146669132	146669701	0	-	.	gene_id "ENSMUSG00000087618.3"; transcript_id "ENSMUST00000352199.1"; gene_type "lncRNA"; gene_name "Gm14114"; transcript_type "lncRNA"; transcript_name "Gm14114-203"; exon_number 5; exon_id "ENSMUSE00001693356.1"; level 2; mgi_id "MGI:3652257"; tag "basic"; tag "TAGENE"; havana_gene "OTTMUSG00000015697.1";
chr2	HAVANA	exon	146669132	146670279	0	-	.	gene_id "ENSMUSG00000087618.3"; transcript_id "ENSMUST00000352209.1"; gene_type "lncRNA"; gene_name "Gm14114"; transcript_type "lncRNA"; transcript_name "Gm14114-213"; exon_number 2; exon_id "ENSMUSE00001693369.1"; level 2; mgi_id "MGI:3652257"; tag "TAGENE"; havana_gene "OTTMUSG00000015697.1";
chr2	HAVANA	exon	146669132	146670279	0	-	.	gene_id "ENSMUSG00000087618.3"; transcript_id "ENSMUST00000352201.1"; gene_type "lncRNA"; gene_name "Gm14114"; transcript_type "lncRNA"; transcript_name "Gm14114-205"; exon_number 3; exon_id "ENSMUSE00001693369.1"; level 2; mgi_id "MGI:3652257"; tag "basic"; tag "TAGENE"; havana_gene "OTTMUSG00000015697.1";
chr2	HAVANA	exon	146669132	146670282	0	-	.	gene_id "ENSMUSG00000087618.3"; transcript_id "ENSMUST00000352211.1"; gene_type "lncRNA"; gene_name "Gm14114"; transcript_type "lncRNA"; transcript_name "Gm14114-215"; exon_number 4; exon_id "ENSMUSE00001693361.1"; level 2; mgi_id "MGI:3652257"; tag "basic"; tag "TAGENE"; havana_gene "OTTMUSG00000015697.1";
chr2	HAVANA	exon	146669132	146670282	0	-	.	gene_id "ENSMUSG00000087618.3"; transcript_id "ENSMUST00000352204.1"; gene_type "lncRNA"; gene_name "Gm14114"; transcript_type "lncRNA"; transcript_name "Gm14114-208"; exon_number 3; exon_id "ENSMUSE00001693361.1"; level 2; mgi_id "MGI:3652257"; tag "TAGENE"; havana_gene "OTTMUSG00000015697.1";
chr2	HAVANA	exon	146669132	146670282	0	-	.	gene_id "ENSMUSG00000087618.3"; transcript_id "ENSMUST00000352202.1"; gene_type "lncRNA"; gene_name "Gm14114"; transcript_type "lncRNA"; transcript_name "Gm14114-206"; exon_number 3; exon_id "ENSMUSE00001693361.1"; level 2; mgi_id "MGI:3652257"; tag "TAGENE"; havana_gene "OTTMUSG00000015697.1";
chr2	HAVANA	exon	146669132	146670282	0	-	.	gene_id "ENSMUSG00000087618.3"; transcript_id "ENSMUST00000139345.3"; gene_type "lncRNA"; gene_name "Gm14114"; transcript_type "lncRNA"; transcript_name "Gm14114-201"; exon_number 2; exon_id "ENSMUSE00001693361.1"; level 2; transcript_support_level "3"; mgi_id "MGI:3652257"; tag "TAGENE"; havana_gene "OTTMUSG00000015697.1"; havana_transcript "OTTMUST00000037306.1";
chr2	HAVANA	transcript	146669132	146681461	0	-	.	gene_id "ENSMUSG00000087618.3"; transcript_id "ENSMUST00000352211.1"; gene_type "lncRNA"; gene_name "Gm14114"; transcript_type "lncRNA"; transcript_name "Gm14114-215"; level 2; mgi_id "MGI:3652257"; tag "basic"; tag "TAGENE"; havana_gene "OTTMUSG00000015697.1";
chr2	HAVANA	transcript	146669132	146681494	0	-	.	gene_id "ENSMUSG00000087618.3"; transcript_id "ENSMUST00000352210.1"; gene_type "lncRNA"; gene_name "Gm14114"; transcript_type "lncRNA"; transcript_name "Gm14114-214"; level 2; mgi_id "MGI:3652257"; tag "TAGENE"; havana_gene "OTTMUSG00000015697.1";
chr2	HAVANA	transcript	146669132	146681525	0	-	.	gene_id "ENSMUSG00000087618.3"; transcript_id "ENSMUST00000352209.1"; gene_type "lncRNA"; gene_name "Gm14114"; transcript_type "lncRNA"; transcript_name "Gm14114-213"; level 2; mgi_id "MGI:3652257"; tag "TAGENE"; havana_gene "OTTMUSG00000015697.1";
chr2	HAVANA	transcript	146669132	146681646	0	-	.	gene_id "ENSMUSG00000087618.3"; transcript_id "ENSMUST00000352208.1"; gene_type "lncRNA"; gene_name "Gm14114"; transcript_type "lncRNA"; transcript_name "Gm14114-212"; level 2; mgi_id "MGI:3652257"; tag "TAGENE"; havana_gene "OTTMUSG00000015697.1";
chr2	HAVANA	transcript	146669132	146681684	0	-	.	gene_id "ENSMUSG00000087618.3"; transcript_id "ENSMUST00000352204.1"; gene_type "lncRNA"; gene_name "Gm14114"; transcript_type "lncRNA"; transcript_name "Gm14114-208"; level 2; mgi_id "MGI:3652257"; tag "TAGENE"; havana_gene "OTTMUSG00000015697.1";
chr2	HAVANA	transcript	146669132	146681826	0	-	.	gene_id "ENSMUSG00000087618.3"; transcript_id "ENSMUST00000352202.1"; gene_type "lncRNA"; gene_name "Gm14114"; transcript_type "lncRNA"; transcript_name "Gm14114-206"; level 2; mgi_id "MGI:3652257"; tag "TAGENE"; havana_gene "OTTMUSG00000015697.1";
chr2	HAVANA	transcript	146669132	146681961	0	-	.	gene_id "ENSMUSG00000087618.3"; transcript_id "ENSMUST00000139345.3"; gene_type "lncRNA"; gene_name "Gm14114"; transcript_type "lncRNA"; transcript_name "Gm14114-201"; level 2; transcript_support_level "3"; mgi_id "MGI:3652257"; tag "TAGENE"; havana_gene "OTTMUSG00000015697.1"; havana_transcript "OTTMUST00000037306.1";
chr2	HAVANA	transcript	146669132	146682074	0	-	.	gene_id "ENSMUSG00000087618.3"; transcript_id "ENSMUST00000352201.1"; gene_type "lncRNA"; gene_name "Gm14114"; transcript_type "lncRNA"; transcript_name "Gm14114-205"; level 2; mgi_id "MGI:3652257"; tag "basic"; tag "TAGENE"; havana_gene "OTTMUSG00000015697.1";
chr2	HAVANA	transcript	146669132	146682519	0	-	.	gene_id "ENSMUSG00000087618.3"; transcript_id "ENSMUST00000352199.1"; gene_type "lncRNA"; gene_name "Gm14114"; transcript_type "lncRNA"; transcript_name "Gm14114-203"; level 2; mgi_id "MGI:3652257"; tag "basic"; tag "TAGENE"; havana_gene "OTTMUSG00000015697.1";
chr2	HAVANA	exon	146669133	146669701	0	-	.	gene_id "ENSMUSG00000087618.3"; transcript_id "ENSMUST00000352203.1"; gene_type "lncRNA"; gene_name "Gm14114"; transcript_type "lncRNA"; transcript_name "Gm14114-207"; exon_number 3; exon_id "ENSMUSE00001693371.1"; level 2; mgi_id "MGI:3652257"; tag "TAGENE"; havana_gene "OTTMUSG00000015697.1";
chr2	HAVANA	transcript	146669133	146681761	0	-	.	gene_id "ENSMUSG00000087618.3"; transcript_id "ENSMUST00000352203.1"; gene_type "lncRNA"; gene_name "Gm14114"; transcript_type "lncRNA"; transcript_name "Gm14114-207"; level 2; mgi_id "MGI:3652257"; tag "TAGENE"; havana_gene "OTTMUSG00000015697.1";
chr2	HAVANA	exon	146669134	146669701	0	-	.	gene_id "ENSMUSG00000087618.3"; transcript_id "ENSMUST00000352205.1"; gene_type "lncRNA"; gene_name "Gm14114"; transcript_type "lncRNA"; transcript_name "Gm14114-209"; exon_number 4; exon_id "ENSMUSE00001693346.1"; level 2; mgi_id "MGI:3652257"; tag "TAGENE"; havana_gene "OTTMUSG00000015697.1";
chr2	HAVANA	exon	146669134	146670282	0	-	.	gene_id "ENSMUSG00000087618.3"; transcript_id "ENSMUST00000352206.1"; gene_type "lncRNA"; gene_name "Gm14114"; transcript_type "lncRNA"; transcript_name "Gm14114-210"; exon_number 3; exon_id "ENSMUSE00001693340.1"; level 2; mgi_id "MGI:3652257"; tag "TAGENE"; havana_gene "OTTMUSG00000015697.1";
chr2	HAVANA	exon	146669134	146670282	0	-	.	gene_id "ENSMUSG00000087618.3"; transcript_id "ENSMUST00000352207.1"; gene_type "lncRNA"; gene_name "Gm14114"; transcript_type "lncRNA"; transcript_name "Gm14114-211"; exon_number 3; exon_id "ENSMUSE00001693340.1"; level 2; mgi_id "MGI:3652257"; tag "TAGENE"; havana_gene "OTTMUSG00000015697.1";
chr2	HAVANA	transcript	146669134	146681652	0	-	.	gene_id "ENSMUSG00000087618.3"; transcript_id "ENSMUST00000352206.1"; gene_type "lncRNA"; gene_name "Gm14114"; transcript_type "lncRNA"; transcript_name "Gm14114-210"; level 2; mgi_id "MGI:3652257"; tag "TAGENE"; havana_gene "OTTMUSG00000015697.1";
chr2	HAVANA	transcript	146669134	146681652	0	-	.	gene_id "ENSMUSG00000087618.3"; transcript_id "ENSMUST00000352207.1"; gene_type "lncRNA"; gene_name "Gm14114"; transcript_type "lncRNA"; transcript_name "Gm14114-211"; level 2; mgi_id "MGI:3652257"; tag "TAGENE"; havana_gene "OTTMUSG00000015697.1";
chr2	HAVANA	transcript	146669134	146681682	0	-	.	gene_id "ENSMUSG00000087618.3"; transcript_id "ENSMUST00000352205.1"; gene_type "lncRNA"; gene_name "Gm14114"; transcript_type "lncRNA"; transcript_name "Gm14114-209"; level 2; mgi_id "MGI:3652257"; tag "TAGENE"; havana_gene "OTTMUSG00000015697.1";
chr2	HAVANA	exon	146669136	146670282	0	-	.	gene_id "ENSMUSG00000087618.3"; transcript_id "ENSMUST00000352200.1"; gene_type "lncRNA"; gene_name "Gm14114"; transcript_type "lncRNA"; transcript_name "Gm14114-204"; exon_number 4; exon_id "ENSMUSE00001693338.1"; level 2; mgi_id "MGI:3652257"; tag "TAGENE"; havana_gene "OTTMUSG00000015697.1";
chr2	HAVANA	transcript	146669136	146682300	0	-	.	gene_id "ENSMUSG00000087618.3"; transcript_id "ENSMUST00000352200.1"; gene_type "lncRNA"; gene_name "Gm14114"; transcript_type "lncRNA"; transcript_name "Gm14114-204"; level 2; mgi_id "MGI:3652257"; tag "TAGENE"; havana_gene "OTTMUSG00000015697.1";
chr2	HAVANA	exon	146670208	146670282	0	-	.	gene_id "ENSMUSG00000087618.3"; transcript_id "ENSMUST00000352198.1"; gene_type "lncRNA"; gene_name "Gm14114"; transcript_type "lncRNA"; transcript_name "Gm14114-202"; exon_number 2; exon_id "ENSMUSE00001693367.1"; level 2; mgi_id "MGI:3652257"; tag "Ensembl_canonical"; tag "GENCODE_Primary"; tag "TAGENE"; havana_gene "OTTMUSG00000015697.1";
chr2	HAVANA	exon	146670208	146670282	0	-	.	gene_id "ENSMUSG00000087618.3"; transcript_id "ENSMUST00000352210.1"; gene_type "lncRNA"; gene_name "Gm14114"; transcript_type "lncRNA"; transcript_name "Gm14114-214"; exon_number 3; exon_id "ENSMUSE00001693367.1"; level 2; mgi_id "MGI:3652257"; tag "TAGENE"; havana_gene "OTTMUSG00000015697.1";
chr2	HAVANA	exon	146670208	146670282	0	-	.	gene_id "ENSMUSG00000087618.3"; transcript_id "ENSMUST00000352208.1"; gene_type "lncRNA"; gene_name "Gm14114"; transcript_type "lncRNA"; transcript_name "Gm14114-212"; exon_number 2; exon_id "ENSMUSE00001693367.1"; level 2; mgi_id "MGI:3652257"; tag "TAGENE"; havana_gene "OTTMUSG00000015697.1";
chr2	HAVANA	exon	146670208	146670282	0	-	.	gene_id "ENSMUSG00000087618.3"; transcript_id "ENSMUST00000352199.1"; gene_type "lncRNA"; gene_name "Gm14114"; transcript_type "lncRNA"; transcript_name "Gm14114-203"; exon_number 4; exon_id "ENSMUSE00001693367.1"; level 2; mgi_id "MGI:3652257"; tag "basic"; tag "TAGENE"; havana_gene "OTTMUSG00000015697.1";
chr2	HAVANA	exon	146670208	146670282	0	-	.	gene_id "ENSMUSG00000087618.3"; transcript_id "ENSMUST00000352203.1"; gene_type "lncRNA"; gene_name "Gm14114"; transcript_type "lncRNA"; transcript_name "Gm14114-207"; exon_number 2; exon_id "ENSMUSE00001693367.1"; level 2; mgi_id "MGI:3652257"; tag "TAGENE"; havana_gene "OTTMUSG00000015697.1";
chr2	HAVANA	exon	146670208	146670282	0	-	.	gene_id "ENSMUSG00000087618.3"; transcript_id "ENSMUST00000352205.1"; gene_type "lncRNA"; gene_name "Gm14114"; transcript_type "lncRNA"; transcript_name "Gm14114-209"; exon_number 3; exon_id "ENSMUSE00001693367.1"; level 2; mgi_id "MGI:3652257"; tag "TAGENE"; havana_gene "OTTMUSG00000015697.1";
chr2	HAVANA	exon	146670720	146670791	0	-	.	gene_id "ENSMUSG00000087618.3"; transcript_id "ENSMUST00000352211.1"; gene_type "lncRNA"; gene_name "Gm14114"; transcript_type "lncRNA"; transcript_name "Gm14114-215"; exon_number 3; exon_id "ENSMUSE00001693365.1"; level 2; mgi_id "MGI:3652257"; tag "basic"; tag "TAGENE"; havana_gene "OTTMUSG00000015697.1";
chr2	HAVANA	exon	146670720	146670791	0	-	.	gene_id "ENSMUSG00000087618.3"; transcript_id "ENSMUST00000352210.1"; gene_type "lncRNA"; gene_name "Gm14114"; transcript_type "lncRNA"; transcript_name "Gm14114-214"; exon_number 2; exon_id "ENSMUSE00001693365.1"; level 2; mgi_id "MGI:3652257"; tag "TAGENE"; havana_gene "OTTMUSG00000015697.1";
chr2	HAVANA	exon	146677506	146678627	0	-	.	gene_id "ENSMUSG00000087618.3"; transcript_id "ENSMUST00000352212.1"; gene_type "lncRNA"; gene_name "Gm14114"; transcript_type "lncRNA"; transcript_name "Gm14114-216"; exon_number 3; exon_id "ENSMUSE00001693341.1"; level 2; mgi_id "MGI:3652257"; tag "TAGENE"; havana_gene "OTTMUSG00000015697.1";
chr2	HAVANA	transcript	146677506	146681525	0	-	.	gene_id "ENSMUSG00000087618.3"; transcript_id "ENSMUST00000352212.1"; gene_type "lncRNA"; gene_name "Gm14114"; transcript_type "lncRNA"; transcript_name "Gm14114-216"; level 2; mgi_id "MGI:3652257"; tag "TAGENE"; havana_gene "OTTMUSG00000015697.1";
chr2	HAVANA	exon	146677800	146678054	0	-	.	gene_id "ENSMUSG00000087618.3"; transcript_id "ENSMUST00000352198.1"; gene_type "lncRNA"; gene_name "Gm14114"; transcript_type "lncRNA"; transcript_name "Gm14114-202"; exon_number 1; exon_id "ENSMUSE00001693357.1"; level 2; mgi_id "MGI:3652257"; tag "Ensembl_canonical"; tag "GENCODE_Primary"; tag "TAGENE"; havana_gene "OTTMUSG00000015697.1";
chr2	HAVANA	exon	146677800	146678627	0	-	.	gene_id "ENSMUSG00000087618.3"; transcript_id "ENSMUST00000352206.1"; gene_type "lncRNA"; gene_name "Gm14114"; transcript_type "lncRNA"; transcript_name "Gm14114-210"; exon_number 2; exon_id "ENSMUSE00001693353.1"; level 2; mgi_id "MGI:3652257"; tag "TAGENE"; havana_gene "OTTMUSG00000015697.1";
chr2	HAVANA	exon	146677800	146679108	0	-	.	gene_id "ENSMUSG00000087618.3"; transcript_id "ENSMUST00000352202.1"; gene_type "lncRNA"; gene_name "Gm14114"; transcript_type "lncRNA"; transcript_name "Gm14114-206"; exon_number 2; exon_id "ENSMUSE00001693366.1"; level 2; mgi_id "MGI:3652257"; tag "TAGENE"; havana_gene "OTTMUSG00000015697.1";
chr2	HAVANA	exon	146677800	146679108	0	-	.	gene_id "ENSMUSG00000087618.3"; transcript_id "ENSMUST00000352201.1"; gene_type "lncRNA"; gene_name "Gm14114"; transcript_type "lncRNA"; transcript_name "Gm14114-205"; exon_number 2; exon_id "ENSMUSE00001693366.1"; level 2; mgi_id "MGI:3652257"; tag "basic"; tag "TAGENE"; havana_gene "OTTMUSG00000015697.1";
chr2	HAVANA	exon	146677800	146679468	0	-	.	gene_id "ENSMUSG00000087618.3"; transcript_id "ENSMUST00000352207.1"; gene_type "lncRNA"; gene_name "Gm14114"; transcript_type "lncRNA"; transcript_name "Gm14114-211"; exon_number 2; exon_id "ENSMUSE00001693363.1"; level 2; mgi_id "MGI:3652257"; tag "TAGENE"; havana_gene "OTTMUSG00000015697.1";
chr2	HAVANA	exon	146677949	146678627	0	-	.	gene_id "ENSMUSG00000087618.3"; transcript_id "ENSMUST00000352213.1"; gene_type "lncRNA"; gene_name "Gm14114"; transcript_type "lncRNA"; transcript_name "Gm14114-217"; exon_number 3; exon_id "ENSMUSE00001693352.1"; level 2; mgi_id "MGI:3652257"; tag "TAGENE"; havana_gene "OTTMUSG00000015697.1";
chr2	HAVANA	transcript	146677949	146681404	0	-	.	gene_id "ENSMUSG00000087618.3"; transcript_id "ENSMUST00000352213.1"; gene_type "lncRNA"; gene_name "Gm14114"; transcript_type "lncRNA"; transcript_name "Gm14114-217"; level 2; mgi_id "MGI:3652257"; tag "TAGENE"; havana_gene "OTTMUSG00000015697.1";
chr2	HAVANA	exon	146677956	146678627	0	-	.	gene_id "ENSMUSG00000087618.3"; transcript_id "ENSMUST00000352214.1"; gene_type "lncRNA"; gene_name "Gm14114"; transcript_type "lncRNA"; transcript_name "Gm14114-218"; exon_number 3; exon_id "ENSMUSE00001693335.1"; level 2; mgi_id "MGI:3652257"; tag "TAGENE"; havana_gene "OTTMUSG00000015697.1";
chr2	HAVANA	transcript	146677956	146681062	0	-	.	gene_id "ENSMUSG00000087618.3"; transcript_id "ENSMUST00000352214.1"; gene_type "lncRNA"; gene_name "Gm14114"; transcript_type "lncRNA"; transcript_name "Gm14114-218"; level 2; mgi_id "MGI:3652257"; tag "TAGENE"; havana_gene "OTTMUSG00000015697.1";
chr2	HAVANA	exon	146679022	146679108	0	-	.	gene_id "ENSMUSG00000087618.3"; transcript_id "ENSMUST00000352211.1"; gene_type "lncRNA"; gene_name "Gm14114"; transcript_type "lncRNA"; transcript_name "Gm14114-215"; exon_number 2; exon_id "ENSMUSE00001693359.1"; level 2; mgi_id "MGI:3652257"; tag "basic"; tag "TAGENE"; havana_gene "OTTMUSG00000015697.1";
chr2	HAVANA	exon	146679022	146679108	0	-	.	gene_id "ENSMUSG00000087618.3"; transcript_id "ENSMUST00000352204.1"; gene_type "lncRNA"; gene_name "Gm14114"; transcript_type "lncRNA"; transcript_name "Gm14114-208"; exon_number 2; exon_id "ENSMUSE00001693359.1"; level 2; mgi_id "MGI:3652257"; tag "TAGENE"; havana_gene "OTTMUSG00000015697.1";
chr2	HAVANA	exon	146679022	146679108	0	-	.	gene_id "ENSMUSG00000087618.3"; transcript_id "ENSMUST00000352205.1"; gene_type "lncRNA"; gene_name "Gm14114"; transcript_type "lncRNA"; transcript_name "Gm14114-209"; exon_number 2; exon_id "ENSMUSE00001693359.1"; level 2; mgi_id "MGI:3652257"; tag "TAGENE"; havana_gene "OTTMUSG00000015697.1";
chr2	HAVANA	exon	146679022	146679108	0	-	.	gene_id "ENSMUSG00000087618.3"; transcript_id "ENSMUST00000352212.1"; gene_type "lncRNA"; gene_name "Gm14114"; transcript_type "lncRNA"; transcript_name "Gm14114-216"; exon_number 2; exon_id "ENSMUSE00001693359.1"; level 2; mgi_id "MGI:3652257"; tag "TAGENE"; havana_gene "OTTMUSG00000015697.1";
chr2	HAVANA	exon	146679022	146679108	0	-	.	gene_id "ENSMUSG00000087618.3"; transcript_id "ENSMUST00000352213.1"; gene_type "lncRNA"; gene_name "Gm14114"; transcript_type "lncRNA"; transcript_name "Gm14114-217"; exon_number 2; exon_id "ENSMUSE00001693359.1"; level 2; mgi_id "MGI:3652257"; tag "TAGENE"; havana_gene "OTTMUSG00000015697.1";
chr2	HAVANA	exon	146679022	146679108	0	-	.	gene_id "ENSMUSG00000087618.3"; transcript_id "ENSMUST00000352214.1"; gene_type "lncRNA"; gene_name "Gm14114"; transcript_type "lncRNA"; transcript_name "Gm14114-218"; exon_number 2; exon_id "ENSMUSE00001693359.1"; level 2; mgi_id "MGI:3652257"; tag "TAGENE"; havana_gene "OTTMUSG00000015697.1";
chr2	HAVANA	exon	146680311	146681062	0	-	.	gene_id "ENSMUSG00000087618.3"; transcript_id "ENSMUST00000352214.1"; gene_type "lncRNA"; gene_name "Gm14114"; transcript_type "lncRNA"; transcript_name "Gm14114-218"; exon_number 1; exon_id "ENSMUSE00001693348.1"; level 2; mgi_id "MGI:3652257"; tag "TAGENE"; havana_gene "OTTMUSG00000015697.1";
chr2	HAVANA	exon	146680955	146681404	0	-	.	gene_id "ENSMUSG00000087618.3"; transcript_id "ENSMUST00000352213.1"; gene_type "lncRNA"; gene_name "Gm14114"; transcript_type "lncRNA"; transcript_name "Gm14114-217"; exon_number 1; exon_id "ENSMUSE00001693370.1"; level 2; mgi_id "MGI:3652257"; tag "TAGENE"; havana_gene "OTTMUSG00000015697.1";
chr2	HAVANA	exon	146681402	146681461	0	-	.	gene_id "ENSMUSG00000087618.3"; transcript_id "ENSMUST00000352211.1"; gene_type "lncRNA"; gene_name "Gm14114"; transcript_type "lncRNA"; transcript_name "Gm14114-215"; exon_number 1; exon_id "ENSMUSE00001693342.1"; level 2; mgi_id "MGI:3652257"; tag "basic"; tag "TAGENE"; havana_gene "OTTMUSG00000015697.1";
chr2	HAVANA	exon	146681402	146681494	0	-	.	gene_id "ENSMUSG00000087618.3"; transcript_id "ENSMUST00000352210.1"; gene_type "lncRNA"; gene_name "Gm14114"; transcript_type "lncRNA"; transcript_name "Gm14114-214"; exon_number 1; exon_id "ENSMUSE00001693355.1"; level 2; mgi_id "MGI:3652257"; tag "TAGENE"; havana_gene "OTTMUSG00000015697.1";
chr2	HAVANA	exon	146681402	146681525	0	-	.	gene_id "ENSMUSG00000087618.3"; transcript_id "ENSMUST00000352209.1"; gene_type "lncRNA"; gene_name "Gm14114"; transcript_type "lncRNA"; transcript_name "Gm14114-213"; exon_number 1; exon_id "ENSMUSE00001693347.1"; level 2; mgi_id "MGI:3652257"; tag "TAGENE"; havana_gene "OTTMUSG00000015697.1";
chr2	HAVANA	exon	146681402	146681525	0	-	.	gene_id "ENSMUSG00000087618.3"; transcript_id "ENSMUST00000352212.1"; gene_type "lncRNA"; gene_name "Gm14114"; transcript_type "lncRNA"; transcript_name "Gm14114-216"; exon_number 1; exon_id "ENSMUSE00001693347.1"; level 2; mgi_id "MGI:3652257"; tag "TAGENE"; havana_gene "OTTMUSG00000015697.1";
chr2	HAVANA	exon	146681402	146681547	0	-	.	gene_id "ENSMUSG00000087618.3"; transcript_id "ENSMUST00000352199.1"; gene_type "lncRNA"; gene_name "Gm14114"; transcript_type "lncRNA"; transcript_name "Gm14114-203"; exon_number 3; exon_id "ENSMUSE00001693339.1"; level 2; mgi_id "MGI:3652257"; tag "basic"; tag "TAGENE"; havana_gene "OTTMUSG00000015697.1";
chr2	HAVANA	exon	146681402	146681547	0	-	.	gene_id "ENSMUSG00000087618.3"; transcript_id "ENSMUST00000352200.1"; gene_type "lncRNA"; gene_name "Gm14114"; transcript_type "lncRNA"; transcript_name "Gm14114-204"; exon_number 3; exon_id "ENSMUSE00001693339.1"; level 2; mgi_id "MGI:3652257"; tag "TAGENE"; havana_gene "OTTMUSG00000015697.1";
chr2	HAVANA	exon	146681402	146681646	0	-	.	gene_id "ENSMUSG00000087618.3"; transcript_id "ENSMUST00000352208.1"; gene_type "lncRNA"; gene_name "Gm14114"; transcript_type "lncRNA"; transcript_name "Gm14114-212"; exon_number 1; exon_id "ENSMUSE00001693349.1"; level 2; mgi_id "MGI:3652257"; tag "TAGENE"; havana_gene "OTTMUSG00000015697.1";
chr2	HAVANA	exon	146681402	146681652	0	-	.	gene_id "ENSMUSG00000087618.3"; transcript_id "ENSMUST00000352206.1"; gene_type "lncRNA"; gene_name "Gm14114"; transcript_type "lncRNA"; transcript_name "Gm14114-210"; exon_number 1; exon_id "ENSMUSE00001693358.1"; level 2; mgi_id "MGI:3652257"; tag "TAGENE"; havana_gene "OTTMUSG00000015697.1";
chr2	HAVANA	exon	146681402	146681652	0	-	.	gene_id "ENSMUSG00000087618.3"; transcript_id "ENSMUST00000352207.1"; gene_type "lncRNA"; gene_name "Gm14114"; transcript_type "lncRNA"; transcript_name "Gm14114-211"; exon_number 1; exon_id "ENSMUSE00001693358.1"; level 2; mgi_id "MGI:3652257"; tag "TAGENE"; havana_gene "OTTMUSG00000015697.1";
chr2	HAVANA	exon	146681402	146681682	0	-	.	gene_id "ENSMUSG00000087618.3"; transcript_id "ENSMUST00000352205.1"; gene_type "lncRNA"; gene_name "Gm14114"; transcript_type "lncRNA"; transcript_name "Gm14114-209"; exon_number 1; exon_id "ENSMUSE00001693336.1"; level 2; mgi_id "MGI:3652257"; tag "TAGENE"; havana_gene "OTTMUSG00000015697.1";
chr2	HAVANA	exon	146681402	146681684	0	-	.	gene_id "ENSMUSG00000087618.3"; transcript_id "ENSMUST00000352204.1"; gene_type "lncRNA"; gene_name "Gm14114"; transcript_type "lncRNA"; transcript_name "Gm14114-208"; exon_number 1; exon_id "ENSMUSE00001693368.1"; level 2; mgi_id "MGI:3652257"; tag "TAGENE"; havana_gene "OTTMUSG00000015697.1";
chr2	HAVANA	exon	146681402	146681761	0	-	.	gene_id "ENSMUSG00000087618.3"; transcript_id "ENSMUST00000352203.1"; gene_type "lncRNA"; gene_name "Gm14114"; transcript_type "lncRNA"; transcript_name "Gm14114-207"; exon_number 1; exon_id "ENSMUSE00001693350.1"; level 2; mgi_id "MGI:3652257"; tag "TAGENE"; havana_gene "OTTMUSG00000015697.1";
chr2	HAVANA	exon	146681402	146681826	0	-	.	gene_id "ENSMUSG00000087618.3"; transcript_id "ENSMUST00000352202.1"; gene_type "lncRNA"; gene_name "Gm14114"; transcript_type "lncRNA"; transcript_name "Gm14114-206"; exon_number 1; exon_id "ENSMUSE00001693364.1"; level 2; mgi_id "MGI:3652257"; tag "TAGENE"; havana_gene "OTTMUSG00000015697.1";
chr2	HAVANA	exon	146681402	146681961	0	-	.	gene_id "ENSMUSG00000087618.3"; transcript_id "ENSMUST00000139345.3"; gene_type "lncRNA"; gene_name "Gm14114"; transcript_type "lncRNA"; transcript_name "Gm14114-201"; exon_number 1; exon_id "ENSMUSE00001693337.1"; level 2; transcript_support_level "3"; mgi_id "MGI:3652257"; tag "TAGENE"; havana_gene "OTTMUSG00000015697.1"; havana_transcript "OTTMUST00000037306.1";
chr2	HAVANA	exon	146681402	146682074	0	-	.	gene_id "ENSMUSG00000087618.3"; transcript_id "ENSMUST00000352201.1"; gene_type "lncRNA"; gene_name "Gm14114"; transcript_type "lncRNA"; transcript_name "Gm14114-205"; exon_number 1; exon_id "ENSMUSE00001693343.1"; level 2; mgi_id "MGI:3652257"; tag "basic"; tag "TAGENE"; havana_gene "OTTMUSG00000015697.1";
chr2	HAVANA	exon	146681832	146682074	0	-	.	gene_id "ENSMUSG00000087618.3"; transcript_id "ENSMUST00000352215.1"; gene_type "lncRNA"; gene_name "Gm14114"; transcript_type "lncRNA"; transcript_name "Gm14114-219"; exon_number 2; exon_id "ENSMUSE00001693362.1"; level 2; mgi_id "MGI:3652257"; tag "TAGENE"; havana_gene "OTTMUSG00000015697.1";
chr2	HAVANA	transcript	146681832	146682519	0	-	.	gene_id "ENSMUSG00000087618.3"; transcript_id "ENSMUST00000352215.1"; gene_type "lncRNA"; gene_name "Gm14114"; transcript_type "lncRNA"; transcript_name "Gm14114-219"; level 2; mgi_id "MGI:3652257"; tag "TAGENE"; havana_gene "OTTMUSG00000015697.1";
chr2	HAVANA	exon	146681964	146682074	0	-	.	gene_id "ENSMUSG00000087618.3"; transcript_id "ENSMUST00000352199.1"; gene_type "lncRNA"; gene_name "Gm14114"; transcript_type "lncRNA"; transcript_name "Gm14114-203"; exon_number 2; exon_id "ENSMUSE00001693345.1"; level 2; mgi_id "MGI:3652257"; tag "basic"; tag "TAGENE"; havana_gene "OTTMUSG00000015697.1";
chr2	HAVANA	exon	146681964	146682074	0	-	.	gene_id "ENSMUSG00000087618.3"; transcript_id "ENSMUST00000352200.1"; gene_type "lncRNA"; gene_name "Gm14114"; transcript_type "lncRNA"; transcript_name "Gm14114-204"; exon_number 2; exon_id "ENSMUSE00001693345.1"; level 2; mgi_id "MGI:3652257"; tag "TAGENE"; havana_gene "OTTMUSG00000015697.1";
chr2	HAVANA	exon	146682270	146682300	0	-	.	gene_id "ENSMUSG00000087618.3"; transcript_id "ENSMUST00000352200.1"; gene_type "lncRNA"; gene_name "Gm14114"; transcript_type "lncRNA"; transcript_name "Gm14114-204"; exon_number 1; exon_id "ENSMUSE00001693360.1"; level 2; mgi_id "MGI:3652257"; tag "TAGENE"; havana_gene "OTTMUSG00000015697.1";
chr2	HAVANA	exon	146682270	146682519	0	-	.	gene_id "ENSMUSG00000087618.3"; transcript_id "ENSMUST00000352199.1"; gene_type "lncRNA"; gene_name "Gm14114"; transcript_type "lncRNA"; transcript_name "Gm14114-203"; exon_number 1; exon_id "ENSMUSE00001693344.1"; level 2; mgi_id "MGI:3652257"; tag "basic"; tag "TAGENE"; havana_gene "OTTMUSG00000015697.1";
chr2	HAVANA	exon	146682270	146682519	0	-	.	gene_id "ENSMUSG00000087618.3"; transcript_id "ENSMUST00000352215.1"; gene_type "lncRNA"; gene_name "Gm14114"; transcript_type "lncRNA"; transcript_name "Gm14114-219"; exon_number 1; exon_id "ENSMUSE00001693344.1"; level 2; mgi_id "MGI:3652257"; tag "TAGENE"; havana_gene "OTTMUSG00000015697.1";
chr2	sragcm37_es	exon	146814788	146815193	0.040869094736884	-	.	gene_id "ENSMUSG00000127403.1"; transcript_id "ENSMUSG00000127403.1_tx_2"; exon_id "chr2_146814788_146815193_-"; exonnum "2"; txlen "657";
chr2	sragcm37_ss	exon	146817227	146817477	0.040869094736884	-	.	gene_id "ENSMUSG00000127403.1"; transcript_id "ENSMUSG00000127403.1_tx_2"; exon_id "chr2_146817227_146817477_-"; exonnum "1"; txlen "657";
chr2	HAVANA	exon	146852073	146852200	0	-	.	gene_id "ENSMUSG00000127403.1"; transcript_id "ENSMUST00000282144.1"; gene_type "lncRNA"; gene_name "ENSMUSG00000127403"; transcript_type "lncRNA"; transcript_name "ENSMUST00000282144"; exon_number 2; exon_id "ENSMUSE00001558985.1"; level 2; tag "basic"; tag "Ensembl_canonical"; tag "GENCODE_Primary"; tag "TAGENE";
chr2	HAVANA	transcript	146852073	146855247	0	-	.	gene_id "ENSMUSG00000127403.1"; transcript_id "ENSMUST00000282144.1"; gene_type "lncRNA"; gene_name "ENSMUSG00000127403"; transcript_type "lncRNA"; transcript_name "ENSMUST00000282144"; level 2; tag "basic"; tag "Ensembl_canonical"; tag "GENCODE_Primary"; tag "TAGENE";
chr2	HAVANA	gene	146852073	146855652	0	-	.	gene_id "ENSMUSG00000127403.1"; gene_type "lncRNA"; gene_name "ENSMUSG00000127403"; level 2;
chr2	HAVANA	transcript	146854481	146855652	0	-	.	gene_id "ENSMUSG00000127403.1"; transcript_id "ENSMUST00000282145.1"; gene_type "lncRNA"; gene_name "ENSMUSG00000127403"; transcript_type "lncRNA"; transcript_name "ENSMUST00000282145"; level 2; tag "basic"; tag "TAGENE";
chr2	HAVANA	exon	146854481	146855652	0	-	.	gene_id "ENSMUSG00000127403.1"; transcript_id "ENSMUST00000282145.1"; gene_type "lncRNA"; gene_name "ENSMUSG00000127403"; transcript_type "lncRNA"; transcript_name "ENSMUST00000282145"; exon_number 1; exon_id "ENSMUSE00001558986.1"; level 2; tag "basic"; tag "TAGENE";
chr2	HAVANA	exon	146854800	146855247	0	-	.	gene_id "ENSMUSG00000127403.1"; transcript_id "ENSMUST00000282144.1"; gene_type "lncRNA"; gene_name "ENSMUSG00000127403"; transcript_type "lncRNA"; transcript_name "ENSMUST00000282144"; exon_number 1; exon_id "ENSMUSE00001558984.1"; level 2; tag "basic"; tag "Ensembl_canonical"; tag "GENCODE_Primary"; tag "TAGENE";
chr2	HAVANA	UTR	146925236	146925798	0	-	.	gene_id "ENSMUSG00000054160.3"; transcript_id "ENSMUST00000067020.3"; gene_type "protein_coding"; gene_name "Nkx2-4"; transcript_type "protein_coding"; transcript_name "Nkx2-4-201"; exon_number 2; exon_id "ENSMUSE00000423424.3"; level 2; protein_id "ENSMUSP00000066690.3"; transcript_support_level "1"; mgi_id "MGI:97349"; tag "basic"; tag "Ensembl_canonical"; tag "GENCODE_Primary"; tag "appris_principal_1"; tag "CCDS"; ccdsid "CCDS16833.1"; havana_gene "OTTMUSG00000015700.1"; havana_transcript "OTTMUST00000037311.1";
chr2	HAVANA	exon	146925236	146926409	0	-	.	gene_id "ENSMUSG00000054160.3"; transcript_id "ENSMUST00000067020.3"; gene_type "protein_coding"; gene_name "Nkx2-4"; transcript_type "protein_coding"; transcript_name "Nkx2-4-201"; exon_number 2; exon_id "ENSMUSE00000423424.3"; level 2; protein_id "ENSMUSP00000066690.3"; transcript_support_level "1"; mgi_id "MGI:97349"; tag "basic"; tag "Ensembl_canonical"; tag "GENCODE_Primary"; tag "appris_principal_1"; tag "CCDS"; ccdsid "CCDS16833.1"; havana_gene "OTTMUSG00000015700.1"; havana_transcript "OTTMUST00000037311.1";
chr2	HAVANA	gene	146925236	146927365	0	-	.	gene_id "ENSMUSG00000054160.3"; gene_type "protein_coding"; gene_name "Nkx2-4"; level 2; mgi_id "MGI:97349"; havana_gene "OTTMUSG00000015700.1";
chr2	HAVANA	transcript	146925236	146927365	0	-	.	gene_id "ENSMUSG00000054160.3"; transcript_id "ENSMUST00000067020.3"; gene_type "protein_coding"; gene_name "Nkx2-4"; transcript_type "protein_coding"; transcript_name "Nkx2-4-201"; level 2; protein_id "ENSMUSP00000066690.3"; transcript_support_level "1"; mgi_id "MGI:97349"; tag "basic"; tag "Ensembl_canonical"; tag "GENCODE_Primary"; tag "appris_principal_1"; tag "CCDS"; ccdsid "CCDS16833.1"; havana_gene "OTTMUSG00000015700.1"; havana_transcript "OTTMUST00000037311.1";
chr2	HAVANA	stop_codon	146925796	146925798	0	-	0	gene_id "ENSMUSG00000054160.3"; transcript_id "ENSMUST00000067020.3"; gene_type "protein_coding"; gene_name "Nkx2-4"; transcript_type "protein_coding"; transcript_name "Nkx2-4-201"; exon_number 2; exon_id "ENSMUSE00000423424.3"; level 2; protein_id "ENSMUSP00000066690.3"; transcript_support_level "1"; mgi_id "MGI:97349"; tag "basic"; tag "Ensembl_canonical"; tag "GENCODE_Primary"; tag "appris_principal_1"; tag "CCDS"; ccdsid "CCDS16833.1"; havana_gene "OTTMUSG00000015700.1"; havana_transcript "OTTMUST00000037311.1";
chr2	HAVANA	CDS	146925799	146926409	0	-	2	gene_id "ENSMUSG00000054160.3"; transcript_id "ENSMUST00000067020.3"; gene_type "protein_coding"; gene_name "Nkx2-4"; transcript_type "protein_coding"; transcript_name "Nkx2-4-201"; exon_number 2; exon_id "ENSMUSE00000423424.3"; level 2; protein_id "ENSMUSP00000066690.3"; transcript_support_level "1"; mgi_id "MGI:97349"; tag "basic"; tag "Ensembl_canonical"; tag "GENCODE_Primary"; tag "appris_principal_1"; tag "CCDS"; ccdsid "CCDS16833.1"; havana_gene "OTTMUSG00000015700.1"; havana_transcript "OTTMUST00000037311.1";
chr2	HAVANA	CDS	146926815	146927265	0	-	0	gene_id "ENSMUSG00000054160.3"; transcript_id "ENSMUST00000067020.3"; gene_type "protein_coding"; gene_name "Nkx2-4"; transcript_type "protein_coding"; transcript_name "Nkx2-4-201"; exon_number 1; exon_id "ENSMUSE00000423435.3"; level 2; protein_id "ENSMUSP00000066690.3"; transcript_support_level "1"; mgi_id "MGI:97349"; tag "basic"; tag "Ensembl_canonical"; tag "GENCODE_Primary"; tag "appris_principal_1"; tag "CCDS"; ccdsid "CCDS16833.1"; havana_gene "OTTMUSG00000015700.1"; havana_transcript "OTTMUST00000037311.1";
chr2	HAVANA	exon	146926815	146927365	0	-	.	gene_id "ENSMUSG00000054160.3"; transcript_id "ENSMUST00000067020.3"; gene_type "protein_coding"; gene_name "Nkx2-4"; transcript_type "protein_coding"; transcript_name "Nkx2-4-201"; exon_number 1; exon_id "ENSMUSE00000423435.3"; level 2; protein_id "ENSMUSP00000066690.3"; transcript_support_level "1"; mgi_id "MGI:97349"; tag "basic"; tag "Ensembl_canonical"; tag "GENCODE_Primary"; tag "appris_principal_1"; tag "CCDS"; ccdsid "CCDS16833.1"; havana_gene "OTTMUSG00000015700.1"; havana_transcript "OTTMUST00000037311.1";
chr2	HAVANA	start_codon	146927263	146927265	0	-	0	gene_id "ENSMUSG00000054160.3"; transcript_id "ENSMUST00000067020.3"; gene_type "protein_coding"; gene_name "Nkx2-4"; transcript_type "protein_coding"; transcript_name "Nkx2-4-201"; exon_number 1; exon_id "ENSMUSE00000423435.3"; level 2; protein_id "ENSMUSP00000066690.3"; transcript_support_level "1"; mgi_id "MGI:97349"; tag "basic"; tag "Ensembl_canonical"; tag "GENCODE_Primary"; tag "appris_principal_1"; tag "CCDS"; ccdsid "CCDS16833.1"; havana_gene "OTTMUSG00000015700.1"; havana_transcript "OTTMUST00000037311.1";
chr2	HAVANA	UTR	146927266	146927365	0	-	.	gene_id "ENSMUSG00000054160.3"; transcript_id "ENSMUST00000067020.3"; gene_type "protein_coding"; gene_name "Nkx2-4"; transcript_type "protein_coding"; transcript_name "Nkx2-4-201"; exon_number 1; exon_id "ENSMUSE00000423435.3"; level 2; protein_id "ENSMUSP00000066690.3"; transcript_support_level "1"; mgi_id "MGI:97349"; tag "basic"; tag "Ensembl_canonical"; tag "GENCODE_Primary"; tag "appris_principal_1"; tag "CCDS"; ccdsid "CCDS16833.1"; havana_gene "OTTMUSG00000015700.1"; havana_transcript "OTTMUST00000037311.1";
chr2	HAVANA	gene	146988328	146989132	0	-	.	gene_id "ENSMUSG00000082158.2"; gene_type "processed_pseudogene"; gene_name "Gm14116"; level 2; mgi_id "MGI:3651325"; havana_gene "OTTMUSG00000015702.1";
chr2	HAVANA	transcript	146988328	146989132	0	-	.	gene_id "ENSMUSG00000082158.2"; transcript_id "ENSMUST00000117733.2"; gene_type "processed_pseudogene"; gene_name "Gm14116"; transcript_type "processed_pseudogene"; transcript_name "Gm14116-201"; level 2; transcript_support_level "NA"; mgi_id "MGI:3651325"; ont "PGO:0000004"; tag "basic"; tag "Ensembl_canonical"; tag "GENCODE_Primary"; havana_gene "OTTMUSG00000015702.1"; havana_transcript "OTTMUST00000037313.1";
chr2	HAVANA	exon	146988328	146989132	0	-	.	gene_id "ENSMUSG00000082158.2"; transcript_id "ENSMUST00000117733.2"; gene_type "processed_pseudogene"; gene_name "Gm14116"; transcript_type "processed_pseudogene"; transcript_name "Gm14116-201"; exon_number 1; exon_id "ENSMUSE00000717900.2"; level 2; transcript_support_level "NA"; mgi_id "MGI:3651325"; ont "PGO:0000004"; tag "basic"; tag "Ensembl_canonical"; tag "GENCODE_Primary"; havana_gene "OTTMUSG00000015702.1"; havana_transcript "OTTMUST00000037313.1";
chr2	sragcm37_es	exon	147018348	147018720	2.65520419920366	-	.	gene_id "ENSMUSG00000027434.12"; transcript_id "ENSMUSG00000027434.12_tx_1"; exon_id "chr2_147018348_147018720_-"; exonnum "4"; txlen "934";
chr2	sragcm37_es	exon	147018348	147018720	1.96305663173005	-	.	gene_id "ENSMUSG00000027434.12"; transcript_id "ENSMUSG00000027434.12_tx_2"; exon_id "chr2_147018348_147018720_-"; exonnum "4"; txlen "827";
chr2	sragcm37_es	exon	147018348	147018720	1.87756162480699	-	.	gene_id "ENSMUSG00000027434.12"; transcript_id "ENSMUSG00000027434.12_tx_3"; exon_id "chr2_147018348_147018720_-"; exonnum "3"; txlen "735";
chr2	sragcm37_es	exon	147018348	147018720	0.621462297159852	-	.	gene_id "ENSMUSG00000027434.12"; transcript_id "ENSMUSG00000027434.12_tx_4"; exon_id "chr2_147018348_147018720_-"; exonnum "3"; txlen "842";
chr2	sragcm37_es	exon	147018348	147018720	0.441862077967689	-	.	gene_id "ENSMUSG00000027434.12"; transcript_id "ENSMUSG00000027434.12_tx_5"; exon_id "chr2_147018348_147018720_-"; exonnum "5"; txlen "1041";
chr2	sragcm37_es	exon	147018348	147018720	0.338547267528659	-	.	gene_id "ENSMUSG00000027434.12"; transcript_id "ENSMUSG00000027434.12_tx_6"; exon_id "chr2_147018348_147018720_-"; exonnum "4"; txlen "811";
chr2	sragcm37_es	exon	147018348	147018720	0.0191642017500444	-	.	gene_id "ENSMUSG00000027434.12"; transcript_id "ENSMUSG00000027434.12_tx_7"; exon_id "chr2_147018348_147018720_-"; exonnum "5"; txlen "1306";
chr2	sragcm37_mid	exon	147018830	147018986	2.65520419920366	-	.	gene_id "ENSMUSG00000027434.12"; transcript_id "ENSMUSG00000027434.12_tx_1"; exon_id "chr2_147018830_147018986_-"; exonnum "3"; txlen "934";
chr2	sragcm37_mid	exon	147018830	147018986	1.96305663173005	-	.	gene_id "ENSMUSG00000027434.12"; transcript_id "ENSMUSG00000027434.12_tx_2"; exon_id "chr2_147018830_147018986_-"; exonnum "3"; txlen "827";
chr2	sragcm37_mid	exon	147018830	147018986	1.87756162480699	-	.	gene_id "ENSMUSG00000027434.12"; transcript_id "ENSMUSG00000027434.12_tx_3"; exon_id "chr2_147018830_147018986_-"; exonnum "2"; txlen "735";
chr2	sragcm37_mid	exon	147018830	147018986	0.621462297159852	-	.	gene_id "ENSMUSG00000027434.12"; transcript_id "ENSMUSG00000027434.12_tx_4"; exon_id "chr2_147018830_147018986_-"; exonnum "2"; txlen "842";
chr2	sragcm37_mid	exon	147018830	147018986	0.441862077967689	-	.	gene_id "ENSMUSG00000027434.12"; transcript_id "ENSMUSG00000027434.12_tx_5"; exon_id "chr2_147018830_147018986_-"; exonnum "4"; txlen "1041";
chr2	sragcm37_mid	exon	147018830	147018986	0.338547267528659	-	.	gene_id "ENSMUSG00000027434.12"; transcript_id "ENSMUSG00000027434.12_tx_6"; exon_id "chr2_147018830_147018986_-"; exonnum "3"; txlen "811";
chr2	sragcm37_mid	exon	147018830	147018986	0.0191642017500444	-	.	gene_id "ENSMUSG00000027434.12"; transcript_id "ENSMUSG00000027434.12_tx_7"; exon_id "chr2_147018830_147018986_-"; exonnum "4"; txlen "1306";
chr2	HAVANA	UTR	147019466	147019691	0	-	.	gene_id "ENSMUSG00000027434.12"; transcript_id "ENSMUST00000109970.5"; gene_type "protein_coding"; gene_name "Nkx2-2"; transcript_type "protein_coding"; transcript_name "Nkx2-2-203"; exon_number 3; exon_id "ENSMUSE00000682226.4"; level 2; protein_id "ENSMUSP00000105596.4"; transcript_support_level "1"; mgi_id "MGI:97347"; tag "basic"; tag "CCDS"; ccdsid "CCDS38259.1"; havana_gene "OTTMUSG00000045623.1"; havana_transcript "OTTMUST00000037292.1";
chr2	HAVANA	exon	147019466	147019864	0	-	.	gene_id "ENSMUSG00000027434.12"; transcript_id "ENSMUST00000109970.5"; gene_type "protein_coding"; gene_name "Nkx2-2"; transcript_type "protein_coding"; transcript_name "Nkx2-2-203"; exon_number 3; exon_id "ENSMUSE00000682226.4"; level 2; protein_id "ENSMUSP00000105596.4"; transcript_support_level "1"; mgi_id "MGI:97347"; tag "basic"; tag "CCDS"; ccdsid "CCDS38259.1"; havana_gene "OTTMUSG00000045623.1"; havana_transcript "OTTMUST00000037292.1";
chr2	HAVANA	transcript	147019466	147028021	0	-	.	gene_id "ENSMUSG00000027434.12"; transcript_id "ENSMUST00000109970.5"; gene_type "protein_coding"; gene_name "Nkx2-2"; transcript_type "protein_coding"; transcript_name "Nkx2-2-203"; level 2; protein_id "ENSMUSP00000105596.4"; transcript_support_level "1"; mgi_id "MGI:97347"; tag "basic"; tag "CCDS"; ccdsid "CCDS38259.1"; havana_gene "OTTMUSG00000045623.1"; havana_transcript "OTTMUST00000037292.1";
chr2	HAVANA	gene	147019466	147036163	0	-	.	gene_id "ENSMUSG00000027434.12"; gene_type "protein_coding"; gene_name "Nkx2-2"; level 2; mgi_id "MGI:97347"; havana_gene "OTTMUSG00000045623.1";
chr2	HAVANA	stop_codon	147019689	147019691	0	-	0	gene_id "ENSMUSG00000027434.12"; transcript_id "ENSMUST00000109970.5"; gene_type "protein_coding"; gene_name "Nkx2-2"; transcript_type "protein_coding"; transcript_name "Nkx2-2-203"; exon_number 3; exon_id "ENSMUSE00000682226.4"; level 2; protein_id "ENSMUSP00000105596.4"; transcript_support_level "1"; mgi_id "MGI:97347"; tag "basic"; tag "CCDS"; ccdsid "CCDS38259.1"; havana_gene "OTTMUSG00000045623.1"; havana_transcript "OTTMUST00000037292.1";
chr2	HAVANA	CDS	147019692	147019864	0	-	2	gene_id "ENSMUSG00000027434.12"; transcript_id "ENSMUST00000109970.5"; gene_type "protein_coding"; gene_name "Nkx2-2"; transcript_type "protein_coding"; transcript_name "Nkx2-2-203"; exon_number 3; exon_id "ENSMUSE00000682226.4"; level 2; protein_id "ENSMUSP00000105596.4"; transcript_support_level "1"; mgi_id "MGI:97347"; tag "basic"; tag "CCDS"; ccdsid "CCDS38259.1"; havana_gene "OTTMUSG00000045623.1"; havana_transcript "OTTMUST00000037292.1";
chr2	sragcm37_mid	exon	147019773	147019864	2.65520419920366	-	.	gene_id "ENSMUSG00000027434.12"; transcript_id "ENSMUSG00000027434.12_tx_1"; exon_id "chr2_147019773_147019864_-"; exonnum "2"; txlen "934";
chr2	sragcm37_mid	exon	147019773	147019864	1.96305663173005	-	.	gene_id "ENSMUSG00000027434.12"; transcript_id "ENSMUSG00000027434.12_tx_2"; exon_id "chr2_147019773_147019864_-"; exonnum "2"; txlen "827";
chr2	sragcm37_mid	exon	147019773	147019864	0.441862077967689	-	.	gene_id "ENSMUSG00000027434.12"; transcript_id "ENSMUSG00000027434.12_tx_5"; exon_id "chr2_147019773_147019864_-"; exonnum "3"; txlen "1041";
chr2	sragcm37_mid	exon	147019773	147019864	0.338547267528659	-	.	gene_id "ENSMUSG00000027434.12"; transcript_id "ENSMUSG00000027434.12_tx_6"; exon_id "chr2_147019773_147019864_-"; exonnum "2"; txlen "811";
chr2	sragcm37_mid	exon	147019773	147019864	0.0191642017500444	-	.	gene_id "ENSMUSG00000027434.12"; transcript_id "ENSMUSG00000027434.12_tx_7"; exon_id "chr2_147019773_147019864_-"; exonnum "3"; txlen "1306";
chr2	sragcm37_mid	exon	147020923	147021029	0.441862077967689	-	.	gene_id "ENSMUSG00000027434.12"; transcript_id "ENSMUSG00000027434.12_tx_5"; exon_id "chr2_147020923_147021029_-"; exonnum "2"; txlen "1041";
chr2	sragcm37_mid	exon	147020923	147021029	0.0191642017500444	-	.	gene_id "ENSMUSG00000027434.12"; transcript_id "ENSMUSG00000027434.12_tx_7"; exon_id "chr2_147020923_147021029_-"; exonnum "2"; txlen "1306";
chr2	sragcm37_ss	exon	147023840	147024416	0.0191642017500444	-	.	gene_id "ENSMUSG00000027434.12"; transcript_id "ENSMUSG00000027434.12_tx_7"; exon_id "chr2_147023840_147024416_-"; exonnum "1"; txlen "1306";
chr2	HAVANA	UTR	147025003	147025917	0	-	.	gene_id "ENSMUSG00000027434.12"; transcript_id "ENSMUST00000067075.7"; gene_type "protein_coding"; gene_name "Nkx2-2"; transcript_type "protein_coding"; transcript_name "Nkx2-2-201"; exon_number 2; exon_id "ENSMUSE00000423461.5"; level 2; protein_id "ENSMUSP00000069666.6"; transcript_support_level "1"; mgi_id "MGI:97347"; tag "retained_intron_final"; tag "basic"; tag "Ensembl_canonical"; tag "GENCODE_Primary"; tag "appris_principal_1"; tag "CCDS"; ccdsid "CCDS16834.1"; havana_gene "OTTMUSG00000045623.1"; havana_transcript "OTTMUST00000037293.1";
chr2	HAVANA	exon	147025003	147026477	0	-	.	gene_id "ENSMUSG00000027434.12"; transcript_id "ENSMUST00000067075.7"; gene_type "protein_coding"; gene_name "Nkx2-2"; transcript_type "protein_coding"; transcript_name "Nkx2-2-201"; exon_number 2; exon_id "ENSMUSE00000423461.5"; level 2; protein_id "ENSMUSP00000069666.6"; transcript_support_level "1"; mgi_id "MGI:97347"; tag "retained_intron_final"; tag "basic"; tag "Ensembl_canonical"; tag "GENCODE_Primary"; tag "appris_principal_1"; tag "CCDS"; ccdsid "CCDS16834.1"; havana_gene "OTTMUSG00000045623.1"; havana_transcript "OTTMUST00000037293.1";
chr2	HAVANA	transcript	147025003	147028324	0	-	.	gene_id "ENSMUSG00000027434.12"; transcript_id "ENSMUST00000067075.7"; gene_type "protein_coding"; gene_name "Nkx2-2"; transcript_type "protein_coding"; transcript_name "Nkx2-2-201"; level 2; protein_id "ENSMUSP00000069666.6"; transcript_support_level "1"; mgi_id "MGI:97347"; tag "retained_intron_final"; tag "basic"; tag "Ensembl_canonical"; tag "GENCODE_Primary"; tag "appris_principal_1"; tag "CCDS"; ccdsid "CCDS16834.1"; havana_gene "OTTMUSG00000045623.1"; havana_transcript "OTTMUST00000037293.1";
chr2	HAVANA	stop_codon	147025915	147025917	0	-	0	gene_id "ENSMUSG00000027434.12"; transcript_id "ENSMUST00000067075.7"; gene_type "protein_coding"; gene_name "Nkx2-2"; transcript_type "protein_coding"; transcript_name "Nkx2-2-201"; exon_number 2; exon_id "ENSMUSE00000423461.5"; level 2; protein_id "ENSMUSP00000069666.6"; transcript_support_level "1"; mgi_id "MGI:97347"; tag "retained_intron_final"; tag "basic"; tag "Ensembl_canonical"; tag "GENCODE_Primary"; tag "appris_principal_1"; tag "CCDS"; ccdsid "CCDS16834.1"; havana_gene "OTTMUSG00000045623.1"; havana_transcript "OTTMUST00000037293.1";
chr2	HAVANA	CDS	147025918	147026477	0	-	2	gene_id "ENSMUSG00000027434.12"; transcript_id "ENSMUST00000067075.7"; gene_type "protein_coding"; gene_name "Nkx2-2"; transcript_type "protein_coding"; transcript_name "Nkx2-2-201"; exon_number 2; exon_id "ENSMUSE00000423461.5"; level 2; protein_id "ENSMUSP00000069666.6"; transcript_support_level "1"; mgi_id "MGI:97347"; tag "retained_intron_final"; tag "basic"; tag "Ensembl_canonical"; tag "GENCODE_Primary"; tag "appris_principal_1"; tag "CCDS"; ccdsid "CCDS16834.1"; havana_gene "OTTMUSG00000045623.1"; havana_transcript "OTTMUST00000037293.1";
chr2	HAVANA	exon	147026166	147026477	0	-	.	gene_id "ENSMUSG00000027434.12"; transcript_id "ENSMUST00000109970.5"; gene_type "protein_coding"; gene_name "Nkx2-2"; transcript_type "protein_coding"; transcript_name "Nkx2-2-203"; exon_number 2; exon_id "ENSMUSE00000682227.2"; level 2; protein_id "ENSMUSP00000105596.4"; transcript_support_level "1"; mgi_id "MGI:97347"; tag "basic"; tag "CCDS"; ccdsid "CCDS38259.1"; havana_gene "OTTMUSG00000045623.1"; havana_transcript "OTTMUST00000037292.1";
chr2	HAVANA	CDS	147026166	147026477	0	-	2	gene_id "ENSMUSG00000027434.12"; transcript_id "ENSMUST00000109970.5"; gene_type "protein_coding"; gene_name "Nkx2-2"; transcript_type "protein_coding"; transcript_name "Nkx2-2-203"; exon_number 2; exon_id "ENSMUSE00000682227.2"; level 2; protein_id "ENSMUSP00000105596.4"; transcript_support_level "1"; mgi_id "MGI:97347"; tag "basic"; tag "CCDS"; ccdsid "CCDS38259.1"; havana_gene "OTTMUSG00000045623.1"; havana_transcript "OTTMUST00000037292.1";
chr2	ENSEMBL_gcm37	exon	147026166	147026477	2.65520419920366	-	.	gene_id "ENSMUSG00000027434.12"; transcript_id "ENSMUSG00000027434.12_tx_1"; exon_id "chr2_147026166_147026477_-"; exonnum "1"; txlen "934";
chr2	ENSEMBL_gcm37	exon	147026166	147026477	0.621462297159852	-	.	gene_id "ENSMUSG00000027434.12"; transcript_id "ENSMUSG00000027434.12_tx_4"; exon_id "chr2_147026166_147026477_-"; exonnum "1"; txlen "842";
chr2	ENSEMBL_gcm37	exon	147026166	147026477	0.441862077967689	-	.	gene_id "ENSMUSG00000027434.12"; transcript_id "ENSMUSG00000027434.12_tx_5"; exon_id "chr2_147026166_147026477_-"; exonnum "1"; txlen "1041";
chr2	HAVANA	CDS	147027680	147027938	0	-	0	gene_id "ENSMUSG00000027434.12"; transcript_id "ENSMUST00000109970.5"; gene_type "protein_coding"; gene_name "Nkx2-2"; transcript_type "protein_coding"; transcript_name "Nkx2-2-203"; exon_number 1; exon_id "ENSMUSE00001330592.2"; level 2; protein_id "ENSMUSP00000105596.4"; transcript_support_level "1"; mgi_id "MGI:97347"; tag "basic"; tag "CCDS"; ccdsid "CCDS38259.1"; havana_gene "OTTMUSG00000045623.1"; havana_transcript "OTTMUST00000037292.1";
chr2	HAVANA	CDS	147027680	147027938	0	-	0	gene_id "ENSMUSG00000027434.12"; transcript_id "ENSMUST00000067075.7"; gene_type "protein_coding"; gene_name "Nkx2-2"; transcript_type "protein_coding"; transcript_name "Nkx2-2-201"; exon_number 1; exon_id "ENSMUSE00000423484.7"; level 2; protein_id "ENSMUSP00000069666.6"; transcript_support_level "1"; mgi_id "MGI:97347"; tag "retained_intron_final"; tag "basic"; tag "Ensembl_canonical"; tag "GENCODE_Primary"; tag "appris_principal_1"; tag "CCDS"; ccdsid "CCDS16834.1"; havana_gene "OTTMUSG00000045623.1"; havana_transcript "OTTMUST00000037293.1";
chr2	HAVANA	exon	147027680	147028021	0	-	.	gene_id "ENSMUSG00000027434.12"; transcript_id "ENSMUST00000109970.5"; gene_type "protein_coding"; gene_name "Nkx2-2"; transcript_type "protein_coding"; transcript_name "Nkx2-2-203"; exon_number 1; exon_id "ENSMUSE00001330592.2"; level 2; protein_id "ENSMUSP00000105596.4"; transcript_support_level "1"; mgi_id "MGI:97347"; tag "basic"; tag "CCDS"; ccdsid "CCDS38259.1"; havana_gene "OTTMUSG00000045623.1"; havana_transcript "OTTMUST00000037292.1";
chr2	HAVANA	exon	147027680	147028324	0	-	.	gene_id "ENSMUSG00000027434.12"; transcript_id "ENSMUST00000067075.7"; gene_type "protein_coding"; gene_name "Nkx2-2"; transcript_type "protein_coding"; transcript_name "Nkx2-2-201"; exon_number 1; exon_id "ENSMUSE00000423484.7"; level 2; protein_id "ENSMUSP00000069666.6"; transcript_support_level "1"; mgi_id "MGI:97347"; tag "retained_intron_final"; tag "basic"; tag "Ensembl_canonical"; tag "GENCODE_Primary"; tag "appris_principal_1"; tag "CCDS"; ccdsid "CCDS16834.1"; havana_gene "OTTMUSG00000045623.1"; havana_transcript "OTTMUST00000037293.1";
chr2	HAVANA	start_codon	147027936	147027938	0	-	0	gene_id "ENSMUSG00000027434.12"; transcript_id "ENSMUST00000109970.5"; gene_type "protein_coding"; gene_name "Nkx2-2"; transcript_type "protein_coding"; transcript_name "Nkx2-2-203"; exon_number 1; exon_id "ENSMUSE00001330592.2"; level 2; protein_id "ENSMUSP00000105596.4"; transcript_support_level "1"; mgi_id "MGI:97347"; tag "basic"; tag "CCDS"; ccdsid "CCDS38259.1"; havana_gene "OTTMUSG00000045623.1"; havana_transcript "OTTMUST00000037292.1";
chr2	HAVANA	start_codon	147027936	147027938	0	-	0	gene_id "ENSMUSG00000027434.12"; transcript_id "ENSMUST00000067075.7"; gene_type "protein_coding"; gene_name "Nkx2-2"; transcript_type "protein_coding"; transcript_name "Nkx2-2-201"; exon_number 1; exon_id "ENSMUSE00000423484.7"; level 2; protein_id "ENSMUSP00000069666.6"; transcript_support_level "1"; mgi_id "MGI:97347"; tag "retained_intron_final"; tag "basic"; tag "Ensembl_canonical"; tag "GENCODE_Primary"; tag "appris_principal_1"; tag "CCDS"; ccdsid "CCDS16834.1"; havana_gene "OTTMUSG00000045623.1"; havana_transcript "OTTMUST00000037293.1";
chr2	HAVANA	UTR	147027939	147028021	0	-	.	gene_id "ENSMUSG00000027434.12"; transcript_id "ENSMUST00000109970.5"; gene_type "protein_coding"; gene_name "Nkx2-2"; transcript_type "protein_coding"; transcript_name "Nkx2-2-203"; exon_number 1; exon_id "ENSMUSE00001330592.2"; level 2; protein_id "ENSMUSP00000105596.4"; transcript_support_level "1"; mgi_id "MGI:97347"; tag "basic"; tag "CCDS"; ccdsid "CCDS38259.1"; havana_gene "OTTMUSG00000045623.1"; havana_transcript "OTTMUST00000037292.1";
chr2	HAVANA	UTR	147027939	147028324	0	-	.	gene_id "ENSMUSG00000027434.12"; transcript_id "ENSMUST00000067075.7"; gene_type "protein_coding"; gene_name "Nkx2-2"; transcript_type "protein_coding"; transcript_name "Nkx2-2-201"; exon_number 1; exon_id "ENSMUSE00000423484.7"; level 2; protein_id "ENSMUSP00000069666.6"; transcript_support_level "1"; mgi_id "MGI:97347"; tag "retained_intron_final"; tag "basic"; tag "Ensembl_canonical"; tag "GENCODE_Primary"; tag "appris_principal_1"; tag "CCDS"; ccdsid "CCDS16834.1"; havana_gene "OTTMUSG00000045623.1"; havana_transcript "OTTMUST00000037293.1";
chr2	HAVANA	exon	147028225	147028375	0	-	.	gene_id "ENSMUSG00000027434.12"; transcript_id "ENSMUST00000109969.3"; gene_type "protein_coding"; gene_name "Nkx2-2"; transcript_type "protein_coding_CDS_not_defined"; transcript_name "Nkx2-2-202"; exon_number 2; exon_id "ENSMUSE00000682224.3"; level 2; transcript_support_level "3"; mgi_id "MGI:97347"; havana_gene "OTTMUSG00000045623.1"; havana_transcript "OTTMUST00000096770.1";
chr2	HAVANA	transcript	147028225	147036163	0	-	.	gene_id "ENSMUSG00000027434.12"; transcript_id "ENSMUST00000109969.3"; gene_type "protein_coding"; gene_name "Nkx2-2"; transcript_type "protein_coding_CDS_not_defined"; transcript_name "Nkx2-2-202"; level 2; transcript_support_level "3"; mgi_id "MGI:97347"; havana_gene "OTTMUSG00000045623.1"; havana_transcript "OTTMUST00000096770.1";
chr2	HAVANA	exon	147028302	147028375	0	-	.	gene_id "ENSMUSG00000027434.12"; transcript_id "ENSMUST00000172627.2"; gene_type "protein_coding"; gene_name "Nkx2-2"; transcript_type "protein_coding_CDS_not_defined"; transcript_name "Nkx2-2-204"; exon_number 2; exon_id "ENSMUSE00000942318.2"; level 2; transcript_support_level "3"; mgi_id "MGI:97347"; havana_gene "OTTMUSG00000045623.1"; havana_transcript "OTTMUST00000096771.1";
chr2	HAVANA	transcript	147028302	147036162	0	-	.	gene_id "ENSMUSG00000027434.12"; transcript_id "ENSMUST00000172627.2"; gene_type "protein_coding"; gene_name "Nkx2-2"; transcript_type "protein_coding_CDS_not_defined"; transcript_name "Nkx2-2-204"; level 2; transcript_support_level "3"; mgi_id "MGI:97347"; havana_gene "OTTMUSG00000045623.1"; havana_transcript "OTTMUST00000096771.1";
chr2	HAVANA	exon	147035859	147036162	0	-	.	gene_id "ENSMUSG00000027434.12"; transcript_id "ENSMUST00000172627.2"; gene_type "protein_coding"; gene_name "Nkx2-2"; transcript_type "protein_coding_CDS_not_defined"; transcript_name "Nkx2-2-204"; exon_number 1; exon_id "ENSMUSE00000936000.2"; level 2; transcript_support_level "3"; mgi_id "MGI:97347"; havana_gene "OTTMUSG00000045623.1"; havana_transcript "OTTMUST00000096771.1";
chr2	HAVANA	exon	147035975	147036163	0	-	.	gene_id "ENSMUSG00000027434.12"; transcript_id "ENSMUST00000109969.3"; gene_type "protein_coding"; gene_name "Nkx2-2"; transcript_type "protein_coding_CDS_not_defined"; transcript_name "Nkx2-2-202"; exon_number 1; exon_id "ENSMUSE00000682225.2"; level 2; transcript_support_level "3"; mgi_id "MGI:97347"; havana_gene "OTTMUSG00000045623.1"; havana_transcript "OTTMUST00000096770.1";
chr2	ENSEMBL_gcm37	exon	147035975	147036163	0.338547267528659	-	.	gene_id "ENSMUSG00000027434.12"; transcript_id "ENSMUSG00000027434.12_tx_6"; exon_id "chr2_147035975_147036163_-"; exonnum "1"; txlen "811";
chr2	sragcm37_ss	exon	147036877	147037081	1.96305663173005	-	.	gene_id "ENSMUSG00000027434.12"; transcript_id "ENSMUSG00000027434.12_tx_2"; exon_id "chr2_147036877_147037081_-"; exonnum "1"; txlen "827";
chr2	sragcm37_ss	exon	147036877	147037081	1.87756162480699	-	.	gene_id "ENSMUSG00000027434.12"; transcript_id "ENSMUSG00000027434.12_tx_3"; exon_id "chr2_147036877_147037081_-"; exonnum "1"; txlen "735";
chr2	HAVANA	exon	147090783	147091140	0	-	.	gene_id "ENSMUSG00000143277.1"; transcript_id "ENSMUST00000375780.1"; gene_type "lncRNA"; gene_name "ENSMUSG00000143277"; transcript_type "lncRNA"; transcript_name "ENSMUST00000375780"; exon_number 4; exon_id "ENSMUSE00001739246.1"; level 2; tag "basic"; tag "Ensembl_canonical"; tag "GENCODE_Primary"; tag "TAGENE";
chr2	HAVANA	gene	147090783	147098806	0	-	.	gene_id "ENSMUSG00000143277.1"; gene_type "lncRNA"; gene_name "ENSMUSG00000143277"; level 2; tag "ncRNA_host";
chr2	HAVANA	transcript	147090783	147098806	0	-	.	gene_id "ENSMUSG00000143277.1"; transcript_id "ENSMUST00000375780.1"; gene_type "lncRNA"; gene_name "ENSMUSG00000143277"; transcript_type "lncRNA"; transcript_name "ENSMUST00000375780"; level 2; tag "basic"; tag "Ensembl_canonical"; tag "GENCODE_Primary"; tag "TAGENE";
chr2	HAVANA	exon	147090926	147091140	0	-	.	gene_id "ENSMUSG00000143277.1"; transcript_id "ENSMUST00000375781.1"; gene_type "lncRNA"; gene_name "ENSMUSG00000143277"; transcript_type "lncRNA"; transcript_name "ENSMUST00000375781"; exon_number 3; exon_id "ENSMUSE00001739247.1"; level 2; tag "TAGENE";
chr2	HAVANA	transcript	147090926	147098790	0	-	.	gene_id "ENSMUSG00000143277.1"; transcript_id "ENSMUST00000375781.1"; gene_type "lncRNA"; gene_name "ENSMUSG00000143277"; transcript_type "lncRNA"; transcript_name "ENSMUST00000375781"; level 2; tag "TAGENE";
chr2	HAVANA	exon	147090931	147091140	0	-	.	gene_id "ENSMUSG00000143277.1"; transcript_id "ENSMUST00000375782.1"; gene_type "lncRNA"; gene_name "ENSMUSG00000143277"; transcript_type "lncRNA"; transcript_name "ENSMUST00000375782"; exon_number 4; exon_id "ENSMUSE00001739249.1"; level 2; tag "TAGENE";
chr2	HAVANA	transcript	147090931	147098772	0	-	.	gene_id "ENSMUSG00000143277.1"; transcript_id "ENSMUST00000375782.1"; gene_type "lncRNA"; gene_name "ENSMUSG00000143277"; transcript_type "lncRNA"; transcript_name "ENSMUST00000375782"; level 2; tag "TAGENE";
chr2	ENSEMBL	gene	147092382	147092705	0	-	.	gene_id "ENSMUSG00002075447.1"; gene_type "misc_RNA"; gene_name "Gm56467"; level 3; mgi_id "MGI:6849392";
chr2	ENSEMBL	transcript	147092382	147092705	0	-	.	gene_id "ENSMUSG00002075447.1"; transcript_id "ENSMUST00020183656.1"; gene_type "misc_RNA"; gene_name "Gm56467"; transcript_type "misc_RNA"; transcript_name "Gm56467-201"; level 3; mgi_id "MGI:6849392"; tag "basic"; tag "Ensembl_canonical"; tag "GENCODE_Primary";
chr2	ENSEMBL	exon	147092382	147092705	0	-	.	gene_id "ENSMUSG00002075447.1"; transcript_id "ENSMUST00020183656.1"; gene_type "misc_RNA"; gene_name "Gm56467"; transcript_type "misc_RNA"; transcript_name "Gm56467-201"; exon_number 1; exon_id "ENSMUSE00011468994.1"; level 3; mgi_id "MGI:6849392"; tag "basic"; tag "Ensembl_canonical"; tag "GENCODE_Primary";
chr2	HAVANA	exon	147094118	147094234	0	-	.	gene_id "ENSMUSG00000143277.1"; transcript_id "ENSMUST00000375780.1"; gene_type "lncRNA"; gene_name "ENSMUSG00000143277"; transcript_type "lncRNA"; transcript_name "ENSMUST00000375780"; exon_number 3; exon_id "ENSMUSE00001739242.1"; level 2; tag "basic"; tag "Ensembl_canonical"; tag "GENCODE_Primary"; tag "TAGENE";
chr2	HAVANA	exon	147094118	147094234	0	-	.	gene_id "ENSMUSG00000143277.1"; transcript_id "ENSMUST00000375782.1"; gene_type "lncRNA"; gene_name "ENSMUSG00000143277"; transcript_type "lncRNA"; transcript_name "ENSMUST00000375782"; exon_number 3; exon_id "ENSMUSE00001739242.1"; level 2; tag "TAGENE";
chr2	HAVANA	exon	147094726	147096598	0	-	.	gene_id "ENSMUSG00000143277.1"; transcript_id "ENSMUST00000375783.1"; gene_type "lncRNA"; gene_name "ENSMUSG00000143277"; transcript_type "lncRNA"; transcript_name "ENSMUST00000375783"; exon_number 3; exon_id "ENSMUSE00001739244.1"; level 2; tag "basic"; tag "TAGENE";
chr2	HAVANA	transcript	147094726	147098790	0	-	.	gene_id "ENSMUSG00000143277.1"; transcript_id "ENSMUST00000375783.1"; gene_type "lncRNA"; gene_name "ENSMUSG00000143277"; transcript_type "lncRNA"; transcript_name "ENSMUST00000375783"; level 2; tag "basic"; tag "TAGENE";
chr2	HAVANA	exon	147097289	147097384	0	-	.	gene_id "ENSMUSG00000143277.1"; transcript_id "ENSMUST00000375780.1"; gene_type "lncRNA"; gene_name "ENSMUSG00000143277"; transcript_type "lncRNA"; transcript_name "ENSMUST00000375780"; exon_number 2; exon_id "ENSMUSE00001739245.1"; level 2; tag "basic"; tag "Ensembl_canonical"; tag "GENCODE_Primary"; tag "TAGENE";
chr2	HAVANA	exon	147097289	147097384	0	-	.	gene_id "ENSMUSG00000143277.1"; transcript_id "ENSMUST00000375781.1"; gene_type "lncRNA"; gene_name "ENSMUSG00000143277"; transcript_type "lncRNA"; transcript_name "ENSMUST00000375781"; exon_number 2; exon_id "ENSMUSE00001739245.1"; level 2; tag "TAGENE";
chr2	HAVANA	exon	147097289	147097384	0	-	.	gene_id "ENSMUSG00000143277.1"; transcript_id "ENSMUST00000375782.1"; gene_type "lncRNA"; gene_name "ENSMUSG00000143277"; transcript_type "lncRNA"; transcript_name "ENSMUST00000375782"; exon_number 2; exon_id "ENSMUSE00001739245.1"; level 2; tag "TAGENE";
chr2	HAVANA	exon	147097289	147097384	0	-	.	gene_id "ENSMUSG00000143277.1"; transcript_id "ENSMUST00000375783.1"; gene_type "lncRNA"; gene_name "ENSMUSG00000143277"; transcript_type "lncRNA"; transcript_name "ENSMUST00000375783"; exon_number 2; exon_id "ENSMUSE00001739245.1"; level 2; tag "basic"; tag "TAGENE";
chr2	HAVANA	exon	147098432	147098790	0	-	.	gene_id "ENSMUSG00000143277.1"; transcript_id "ENSMUST00000375781.1"; gene_type "lncRNA"; gene_name "ENSMUSG00000143277"; transcript_type "lncRNA"; transcript_name "ENSMUST00000375781"; exon_number 1; exon_id "ENSMUSE00001739243.1"; level 2; tag "TAGENE";
chr2	HAVANA	exon	147098432	147098790	0	-	.	gene_id "ENSMUSG00000143277.1"; transcript_id "ENSMUST00000375783.1"; gene_type "lncRNA"; gene_name "ENSMUSG00000143277"; transcript_type "lncRNA"; transcript_name "ENSMUST00000375783"; exon_number 1; exon_id "ENSMUSE00001739243.1"; level 2; tag "basic"; tag "TAGENE";
chr2	HAVANA	exon	147098432	147098806	0	-	.	gene_id "ENSMUSG00000143277.1"; transcript_id "ENSMUST00000375780.1"; gene_type "lncRNA"; gene_name "ENSMUSG00000143277"; transcript_type "lncRNA"; transcript_name "ENSMUST00000375780"; exon_number 1; exon_id "ENSMUSE00001739248.1"; level 2; tag "basic"; tag "Ensembl_canonical"; tag "GENCODE_Primary"; tag "TAGENE";
chr2	HAVANA	exon	147098477	147098772	0	-	.	gene_id "ENSMUSG00000143277.1"; transcript_id "ENSMUST00000375782.1"; gene_type "lncRNA"; gene_name "ENSMUSG00000143277"; transcript_type "lncRNA"; transcript_name "ENSMUST00000375782"; exon_number 1; exon_id "ENSMUSE00001739241.1"; level 2; tag "TAGENE";
chr2	HAVANA	gene	147122523	147123004	0	-	.	gene_id "ENSMUSG00000081971.2"; gene_type "processed_pseudogene"; gene_name "Gm14115"; level 2; mgi_id "MGI:3652261"; havana_gene "OTTMUSG00000015698.1";
chr2	HAVANA	transcript	147122523	147123004	0	-	.	gene_id "ENSMUSG00000081971.2"; transcript_id "ENSMUST00000119242.2"; gene_type "processed_pseudogene"; gene_name "Gm14115"; transcript_type "processed_pseudogene"; transcript_name "Gm14115-201"; level 2; transcript_support_level "NA"; mgi_id "MGI:3652261"; ont "PGO:0000004"; tag "basic"; tag "Ensembl_canonical"; tag "GENCODE_Primary"; havana_gene "OTTMUSG00000015698.1"; havana_transcript "OTTMUST00000037307.1";
chr2	HAVANA	exon	147122523	147123004	0	-	.	gene_id "ENSMUSG00000081971.2"; transcript_id "ENSMUST00000119242.2"; gene_type "processed_pseudogene"; gene_name "Gm14115"; transcript_type "processed_pseudogene"; transcript_name "Gm14115-201"; exon_number 1; exon_id "ENSMUSE00000721078.2"; level 2; transcript_support_level "NA"; mgi_id "MGI:3652261"; ont "PGO:0000004"; tag "basic"; tag "Ensembl_canonical"; tag "GENCODE_Primary"; havana_gene "OTTMUSG00000015698.1"; havana_transcript "OTTMUST00000037307.1";
chr2	sragcm37_es	exon	147148099	147149076	0.0280899665031476	-	.	gene_id "ENSMUSG00000084774.3"; transcript_id "ENSMUSG00000084774.3_tx_1"; exon_id "chr2_147148099_147149076_-"; exonnum "5"; txlen "1882";
chr2	sragcm37_es	exon	147148099	147149076	0.0280863620424945	-	.	gene_id "ENSMUSG00000084774.3"; transcript_id "ENSMUSG00000084774.3_tx_2"; exon_id "chr2_147148099_147149076_-"; exonnum "4"; txlen "1640";
chr2	sragcm37_es	exon	147148099	147149076	0.0164017787881662	-	.	gene_id "ENSMUSG00000084774.3"; transcript_id "ENSMUSG00000084774.3_tx_3"; exon_id "chr2_147148099_147149076_-"; exonnum "4"; txlen "1818";
chr2	sragcm37_es	exon	147148099	147149076	0.0164017787881662	-	.	gene_id "ENSMUSG00000084774.3"; transcript_id "ENSMUSG00000084774.3_tx_4"; exon_id "chr2_147148099_147149076_-"; exonnum "3"; txlen "1576";
chr2	sragcm37_mid	exon	147149566	147149629	0.0280899665031476	-	.	gene_id "ENSMUSG00000084774.3"; transcript_id "ENSMUSG00000084774.3_tx_1"; exon_id "chr2_147149566_147149629_-"; exonnum "4"; txlen "1882";
chr2	sragcm37_mid	exon	147149566	147149629	0.0280863620424945	-	.	gene_id "ENSMUSG00000084774.3"; transcript_id "ENSMUSG00000084774.3_tx_2"; exon_id "chr2_147149566_147149629_-"; exonnum "3"; txlen "1640";
chr2	sragcm37_mid	exon	147149566	147149629	0.00528690078666737	-	.	gene_id "ENSMUSG00000084774.3"; transcript_id "ENSMUSG00000084774.3_tx_5"; exon_id "chr2_147149566_147149629_-"; exonnum "3"; txlen "654";
chr2	sragcm37_mid	exon	147150149	147150214	0.0280899665031476	-	.	gene_id "ENSMUSG00000084774.3"; transcript_id "ENSMUSG00000084774.3_tx_1"; exon_id "chr2_147150149_147150214_-"; exonnum "3"; txlen "1882";
chr2	sragcm37_mid	exon	147150149	147150214	0.0280863620424945	-	.	gene_id "ENSMUSG00000084774.3"; transcript_id "ENSMUSG00000084774.3_tx_2"; exon_id "chr2_147150149_147150214_-"; exonnum "2"; txlen "1640";
chr2	sragcm37_mid	exon	147150149	147150214	0.0164017787881662	-	.	gene_id "ENSMUSG00000084774.3"; transcript_id "ENSMUSG00000084774.3_tx_3"; exon_id "chr2_147150149_147150214_-"; exonnum "3"; txlen "1818";
chr2	sragcm37_mid	exon	147150149	147150214	0.0164017787881662	-	.	gene_id "ENSMUSG00000084774.3"; transcript_id "ENSMUSG00000084774.3_tx_4"; exon_id "chr2_147150149_147150214_-"; exonnum "2"; txlen "1576";
chr2	sragcm37_mid	exon	147150149	147150214	0.00528690078666737	-	.	gene_id "ENSMUSG00000084774.3"; transcript_id "ENSMUSG00000084774.3_tx_5"; exon_id "chr2_147150149_147150214_-"; exonnum "2"; txlen "654";
chr2	HAVANA	exon	147165441	147165707	0	-	.	gene_id "ENSMUSG00000084774.3"; transcript_id "ENSMUST00000127688.3"; gene_type "lncRNA"; gene_name "Gm14110"; transcript_type "lncRNA"; transcript_name "Gm14110-201"; exon_number 2; exon_id "ENSMUSE00001739701.1"; level 2; transcript_support_level "5"; mgi_id "MGI:3649328"; tag "basic"; tag "Ensembl_canonical"; tag "GENCODE_Primary"; tag "TAGENE"; havana_gene "OTTMUSG00000015687.1"; havana_transcript "OTTMUST00000037290.1";
chr2	HAVANA	gene	147165441	147167007	0	-	.	gene_id "ENSMUSG00000084774.3"; gene_type "lncRNA"; gene_name "Gm14110"; level 2; mgi_id "MGI:3649328"; havana_gene "OTTMUSG00000015687.1";
chr2	HAVANA	transcript	147165441	147167007	0	-	.	gene_id "ENSMUSG00000084774.3"; transcript_id "ENSMUST00000127688.3"; gene_type "lncRNA"; gene_name "Gm14110"; transcript_type "lncRNA"; transcript_name "Gm14110-201"; level 2; transcript_support_level "5"; mgi_id "MGI:3649328"; tag "basic"; tag "Ensembl_canonical"; tag "GENCODE_Primary"; tag "TAGENE"; havana_gene "OTTMUSG00000015687.1"; havana_transcript "OTTMUST00000037290.1";
chr2	sragcm37_mid	exon	147165466	147165707	0.0280899665031476	-	.	gene_id "ENSMUSG00000084774.3"; transcript_id "ENSMUSG00000084774.3_tx_1"; exon_id "chr2_147165466_147165707_-"; exonnum "2"; txlen "1882";
chr2	sragcm37_mid	exon	147165466	147165707	0.0164017787881662	-	.	gene_id "ENSMUSG00000084774.3"; transcript_id "ENSMUSG00000084774.3_tx_3"; exon_id "chr2_147165466_147165707_-"; exonnum "2"; txlen "1818";
chr2	HAVANA	exon	147166476	147167007	0	-	.	gene_id "ENSMUSG00000084774.3"; transcript_id "ENSMUST00000127688.3"; gene_type "lncRNA"; gene_name "Gm14110"; transcript_type "lncRNA"; transcript_name "Gm14110-201"; exon_number 1; exon_id "ENSMUSE00001739702.1"; level 2; transcript_support_level "5"; mgi_id "MGI:3649328"; tag "basic"; tag "Ensembl_canonical"; tag "GENCODE_Primary"; tag "TAGENE"; havana_gene "OTTMUSG00000015687.1"; havana_transcript "OTTMUST00000037290.1";
chr2	ENSEMBL_gcm37	exon	147166476	147167007	0.0280899665031476	-	.	gene_id "ENSMUSG00000084774.3"; transcript_id "ENSMUSG00000084774.3_tx_1"; exon_id "chr2_147166476_147167007_-"; exonnum "1"; txlen "1882";
chr2	ENSEMBL_gcm37	exon	147166476	147167007	0.0280863620424945	-	.	gene_id "ENSMUSG00000084774.3"; transcript_id "ENSMUSG00000084774.3_tx_2"; exon_id "chr2_147166476_147167007_-"; exonnum "1"; txlen "1640";
chr2	ENSEMBL_gcm37	exon	147166476	147167007	0.0164017787881662	-	.	gene_id "ENSMUSG00000084774.3"; transcript_id "ENSMUSG00000084774.3_tx_3"; exon_id "chr2_147166476_147167007_-"; exonnum "1"; txlen "1818";
chr2	ENSEMBL_gcm37	exon	147166476	147167007	0.0164017787881662	-	.	gene_id "ENSMUSG00000084774.3"; transcript_id "ENSMUSG00000084774.3_tx_4"; exon_id "chr2_147166476_147167007_-"; exonnum "1"; txlen "1576";
chr2	sragcm37_ss	exon	147180518	147181041	0.00528690078666737	-	.	gene_id "ENSMUSG00000084774.3"; transcript_id "ENSMUSG00000084774.3_tx_5"; exon_id "chr2_147180518_147181041_-"; exonnum "1"; txlen "654";
chr2	HAVANA	exon	147194147	147194343	0	-	.	gene_id "ENSMUSG00000124430.1"; transcript_id "ENSMUST00000263684.1"; gene_type "lncRNA"; gene_name "ENSMUSG00000124430"; transcript_type "lncRNA"; transcript_name "ENSMUST00000263684"; exon_number 2; exon_id "ENSMUSE00001523477.1"; level 2; tag "TAGENE";
chr2	HAVANA	exon	147194147	147195181	0	-	.	gene_id "ENSMUSG00000124430.1"; transcript_id "ENSMUST00000263682.1"; gene_type "lncRNA"; gene_name "ENSMUSG00000124430"; transcript_type "lncRNA"; transcript_name "ENSMUST00000263682"; exon_number 2; exon_id "ENSMUSE00001523474.1"; level 2; tag "Ensembl_canonical"; tag "GENCODE_Primary"; tag "TAGENE";
chr2	HAVANA	transcript	147194147	147195860	0	-	.	gene_id "ENSMUSG00000124430.1"; transcript_id "ENSMUST00000263684.1"; gene_type "lncRNA"; gene_name "ENSMUSG00000124430"; transcript_type "lncRNA"; transcript_name "ENSMUST00000263684"; level 2; tag "TAGENE";
chr2	HAVANA	gene	147194147	147195872	0	-	.	gene_id "ENSMUSG00000124430.1"; gene_type "lncRNA"; gene_name "ENSMUSG00000124430"; level 2;
chr2	HAVANA	transcript	147194147	147195872	0	-	.	gene_id "ENSMUSG00000124430.1"; transcript_id "ENSMUST00000263682.1"; gene_type "lncRNA"; gene_name "ENSMUSG00000124430"; transcript_type "lncRNA"; transcript_name "ENSMUST00000263682"; level 2; tag "Ensembl_canonical"; tag "GENCODE_Primary"; tag "TAGENE";
chr2	HAVANA	exon	147194150	147195181	0	-	.	gene_id "ENSMUSG00000124430.1"; transcript_id "ENSMUST00000263683.1"; gene_type "lncRNA"; gene_name "ENSMUSG00000124430"; transcript_type "lncRNA"; transcript_name "ENSMUST00000263683"; exon_number 2; exon_id "ENSMUSE00001523478.1"; level 2; tag "basic"; tag "TAGENE";
chr2	HAVANA	transcript	147194150	147195872	0	-	.	gene_id "ENSMUSG00000124430.1"; transcript_id "ENSMUST00000263683.1"; gene_type "lncRNA"; gene_name "ENSMUSG00000124430"; transcript_type "lncRNA"; transcript_name "ENSMUST00000263683"; level 2; tag "basic"; tag "TAGENE";
chr2	HAVANA	exon	147195617	147195872	0	-	.	gene_id "ENSMUSG00000124430.1"; transcript_id "ENSMUST00000263683.1"; gene_type "lncRNA"; gene_name "ENSMUSG00000124430"; transcript_type "lncRNA"; transcript_name "ENSMUST00000263683"; exon_number 1; exon_id "ENSMUSE00001523476.1"; level 2; tag "basic"; tag "TAGENE";
chr2	HAVANA	exon	147195642	147195860	0	-	.	gene_id "ENSMUSG00000124430.1"; transcript_id "ENSMUST00000263684.1"; gene_type "lncRNA"; gene_name "ENSMUSG00000124430"; transcript_type "lncRNA"; transcript_name "ENSMUST00000263684"; exon_number 1; exon_id "ENSMUSE00001523473.1"; level 2; tag "TAGENE";
chr2	HAVANA	exon	147195642	147195872	0	-	.	gene_id "ENSMUSG00000124430.1"; transcript_id "ENSMUST00000263682.1"; gene_type "lncRNA"; gene_name "ENSMUSG00000124430"; transcript_type "lncRNA"; transcript_name "ENSMUST00000263682"; exon_number 1; exon_id "ENSMUSE00001523475.1"; level 2; tag "Ensembl_canonical"; tag "GENCODE_Primary"; tag "TAGENE";
chr2	HAVANA	exon	147199293	147199433	0	-	.	gene_id "ENSMUSG00000087521.4"; transcript_id "ENSMUST00000350299.1"; gene_type "lncRNA"; gene_name "Pax1dt"; transcript_type "lncRNA"; transcript_name "Pax1dt-203"; exon_number 4; exon_id "ENSMUSE00001689735.1"; level 2; mgi_id "MGI:2139024"; tag "basic"; tag "TAGENE"; havana_gene "OTTMUSG00000015701.1";
chr2	HAVANA	exon	147199293	147199433	0	-	.	gene_id "ENSMUSG00000087521.4"; transcript_id "ENSMUST00000233565.3"; gene_type "lncRNA"; gene_name "Pax1dt"; transcript_type "lncRNA"; transcript_name "Pax1dt-202"; exon_number 3; exon_id "ENSMUSE00001689735.1"; level 2; mgi_id "MGI:2139024"; tag "Ensembl_canonical"; tag "GENCODE_Primary"; tag "TAGENE"; havana_gene "OTTMUSG00000015701.1"; havana_transcript "OTTMUST00000175373.1";
chr2	ENSEMBL_gcm37	exon	147199293	147199433	0.0214630808250398	-	.	gene_id "ENSMUSG00000087521.4"; transcript_id "ENSMUSG00000087521.4_tx_3"; exon_id "chr2_147199293_147199433_-"; exonnum "5"; txlen "956";
chr2	ENSEMBL_gcm37	exon	147199293	147199433	0.0168337888823841	-	.	gene_id "ENSMUSG00000087521.4"; transcript_id "ENSMUSG00000087521.4_tx_5"; exon_id "chr2_147199293_147199433_-"; exonnum "6"; txlen "1132";
chr2	ENSEMBL_gcm37	exon	147199293	147199433	0.0134670311059073	-	.	gene_id "ENSMUSG00000087521.4"; transcript_id "ENSMUSG00000087521.4_tx_7"; exon_id "chr2_147199293_147199433_-"; exonnum "6"; txlen "1065";
chr2	HAVANA	transcript	147199293	147204362	0	-	.	gene_id "ENSMUSG00000087521.4"; transcript_id "ENSMUST00000350299.1"; gene_type "lncRNA"; gene_name "Pax1dt"; transcript_type "lncRNA"; transcript_name "Pax1dt-203"; level 2; mgi_id "MGI:2139024"; tag "basic"; tag "TAGENE"; havana_gene "OTTMUSG00000015701.1";
chr2	HAVANA	transcript	147199293	147204431	0	-	.	gene_id "ENSMUSG00000087521.4"; transcript_id "ENSMUST00000233565.3"; gene_type "lncRNA"; gene_name "Pax1dt"; transcript_type "lncRNA"; transcript_name "Pax1dt-202"; level 2; mgi_id "MGI:2139024"; tag "Ensembl_canonical"; tag "GENCODE_Primary"; tag "TAGENE"; havana_gene "OTTMUSG00000015701.1"; havana_transcript "OTTMUST00000175373.1";
chr2	HAVANA	gene	147199293	147204825	0	-	.	gene_id "ENSMUSG00000087521.4"; gene_type "lncRNA"; gene_name "Pax1dt"; level 2; mgi_id "MGI:2139024"; havana_gene "OTTMUSG00000015701.1";
chr2	HAVANA	exon	147199691	147199728	0	-	.	gene_id "ENSMUSG00000087521.4"; transcript_id "ENSMUST00000350299.1"; gene_type "lncRNA"; gene_name "Pax1dt"; transcript_type "lncRNA"; transcript_name "Pax1dt-203"; exon_number 3; exon_id "ENSMUSE00001448647.2"; level 2; mgi_id "MGI:2139024"; tag "basic"; tag "TAGENE"; havana_gene "OTTMUSG00000015701.1";
chr2	HAVANA	exon	147199691	147199728	0	-	.	gene_id "ENSMUSG00000087521.4"; transcript_id "ENSMUST00000233565.3"; gene_type "lncRNA"; gene_name "Pax1dt"; transcript_type "lncRNA"; transcript_name "Pax1dt-202"; exon_number 2; exon_id "ENSMUSE00001448647.2"; level 2; mgi_id "MGI:2139024"; tag "Ensembl_canonical"; tag "GENCODE_Primary"; tag "TAGENE"; havana_gene "OTTMUSG00000015701.1"; havana_transcript "OTTMUST00000175373.1";
chr2	ENSEMBL_gcm37	exon	147199691	147199728	0.0214630808250398	-	.	gene_id "ENSMUSG00000087521.4"; transcript_id "ENSMUSG00000087521.4_tx_3"; exon_id "chr2_147199691_147199728_-"; exonnum "4"; txlen "956";
chr2	ENSEMBL_gcm37	exon	147199691	147199728	0.0168337888823841	-	.	gene_id "ENSMUSG00000087521.4"; transcript_id "ENSMUSG00000087521.4_tx_5"; exon_id "chr2_147199691_147199728_-"; exonnum "5"; txlen "1132";
chr2	ENSEMBL_gcm37	exon	147199691	147199728	0.0134670311059073	-	.	gene_id "ENSMUSG00000087521.4"; transcript_id "ENSMUSG00000087521.4_tx_7"; exon_id "chr2_147199691_147199728_-"; exonnum "5"; txlen "1065";
chr2	HAVANA	exon	147203455	147203752	0	-	.	gene_id "ENSMUSG00000087521.4"; transcript_id "ENSMUST00000140987.4"; gene_type "lncRNA"; gene_name "Pax1dt"; transcript_type "lncRNA"; transcript_name "Pax1dt-201"; exon_number 2; exon_id "ENSMUSE00001689730.1"; level 2; transcript_support_level "1"; mgi_id "MGI:2139024"; tag "basic"; tag "TAGENE"; havana_gene "OTTMUSG00000015701.1"; havana_transcript "OTTMUST00000037312.1";
chr2	HAVANA	transcript	147203455	147204825	0	-	.	gene_id "ENSMUSG00000087521.4"; transcript_id "ENSMUST00000140987.4"; gene_type "lncRNA"; gene_name "Pax1dt"; transcript_type "lncRNA"; transcript_name "Pax1dt-201"; level 2; transcript_support_level "1"; mgi_id "MGI:2139024"; tag "basic"; tag "TAGENE"; havana_gene "OTTMUSG00000015701.1"; havana_transcript "OTTMUST00000037312.1";
chr2	HAVANA	exon	147203516	147203752	0	-	.	gene_id "ENSMUSG00000087521.4"; transcript_id "ENSMUST00000350299.1"; gene_type "lncRNA"; gene_name "Pax1dt"; transcript_type "lncRNA"; transcript_name "Pax1dt-203"; exon_number 2; exon_id "ENSMUSE00001689734.1"; level 2; mgi_id "MGI:2139024"; tag "basic"; tag "TAGENE"; havana_gene "OTTMUSG00000015701.1";
chr2	ENSEMBL_gcm37	exon	147203516	147203752	0.0391385591515431	-	.	gene_id "ENSMUSG00000087521.4"; transcript_id "ENSMUSG00000087521.4_tx_1"; exon_id "chr2_147203516_147203752_-"; exonnum "4"; txlen "1014";
chr2	ENSEMBL_gcm37	exon	147203516	147203752	0.0168337888823841	-	.	gene_id "ENSMUSG00000087521.4"; transcript_id "ENSMUSG00000087521.4_tx_4"; exon_id "chr2_147203516_147203752_-"; exonnum "5"; txlen "1190";
chr2	ENSEMBL_gcm37	exon	147203516	147203752	0.0134670311059073	-	.	gene_id "ENSMUSG00000087521.4"; transcript_id "ENSMUSG00000087521.4_tx_6"; exon_id "chr2_147203516_147203752_-"; exonnum "5"; txlen "1123";
chr2	ENSEMBL_gcm37	exon	147203516	147203752	0.00568140374780464	-	.	gene_id "ENSMUSG00000087521.4"; transcript_id "ENSMUSG00000087521.4_tx_8"; exon_id "chr2_147203516_147203752_-"; exonnum "4"; txlen "1081";
chr2	HAVANA	exon	147204271	147204362	0	-	.	gene_id "ENSMUSG00000087521.4"; transcript_id "ENSMUST00000350299.1"; gene_type "lncRNA"; gene_name "Pax1dt"; transcript_type "lncRNA"; transcript_name "Pax1dt-203"; exon_number 1; exon_id "ENSMUSE00001689733.1"; level 2; mgi_id "MGI:2139024"; tag "basic"; tag "TAGENE"; havana_gene "OTTMUSG00000015701.1";
chr2	HAVANA	exon	147204271	147204431	0	-	.	gene_id "ENSMUSG00000087521.4"; transcript_id "ENSMUST00000233565.3"; gene_type "lncRNA"; gene_name "Pax1dt"; transcript_type "lncRNA"; transcript_name "Pax1dt-202"; exon_number 1; exon_id "ENSMUSE00001689731.1"; level 2; mgi_id "MGI:2139024"; tag "Ensembl_canonical"; tag "GENCODE_Primary"; tag "TAGENE"; havana_gene "OTTMUSG00000015701.1"; havana_transcript "OTTMUST00000175373.1";
chr2	sragcm37_mid	exon	147204271	147204700	0.0391385591515431	-	.	gene_id "ENSMUSG00000087521.4"; transcript_id "ENSMUSG00000087521.4_tx_1"; exon_id "chr2_147204271_147204700_-"; exonnum "3"; txlen "1014";
chr2	sragcm37_mid	exon	147204271	147204700	0.0214630808250398	-	.	gene_id "ENSMUSG00000087521.4"; transcript_id "ENSMUSG00000087521.4_tx_3"; exon_id "chr2_147204271_147204700_-"; exonnum "3"; txlen "956";
chr2	sragcm37_mid	exon	147204271	147204700	0.0168337888823841	-	.	gene_id "ENSMUSG00000087521.4"; transcript_id "ENSMUSG00000087521.4_tx_4"; exon_id "chr2_147204271_147204700_-"; exonnum "4"; txlen "1190";
chr2	sragcm37_mid	exon	147204271	147204700	0.0168337888823841	-	.	gene_id "ENSMUSG00000087521.4"; transcript_id "ENSMUSG00000087521.4_tx_5"; exon_id "chr2_147204271_147204700_-"; exonnum "4"; txlen "1132";
chr2	sragcm37_mid	exon	147204271	147204700	0.0134670311059073	-	.	gene_id "ENSMUSG00000087521.4"; transcript_id "ENSMUSG00000087521.4_tx_6"; exon_id "chr2_147204271_147204700_-"; exonnum "4"; txlen "1123";
chr2	sragcm37_mid	exon	147204271	147204700	0.0134670311059073	-	.	gene_id "ENSMUSG00000087521.4"; transcript_id "ENSMUSG00000087521.4_tx_7"; exon_id "chr2_147204271_147204700_-"; exonnum "4"; txlen "1065";
chr2	sragcm37_mid	exon	147204271	147204700	0.00568140374780464	-	.	gene_id "ENSMUSG00000087521.4"; transcript_id "ENSMUSG00000087521.4_tx_8"; exon_id "chr2_147204271_147204700_-"; exonnum "3"; txlen "1081";
chr2	HAVANA	exon	147204271	147204825	0	-	.	gene_id "ENSMUSG00000087521.4"; transcript_id "ENSMUST00000140987.4"; gene_type "lncRNA"; gene_name "Pax1dt"; transcript_type "lncRNA"; transcript_name "Pax1dt-201"; exon_number 1; exon_id "ENSMUSE00001689732.1"; level 2; transcript_support_level "1"; mgi_id "MGI:2139024"; tag "basic"; tag "TAGENE"; havana_gene "OTTMUSG00000015701.1"; havana_transcript "OTTMUST00000037312.1";
chr2	sragcm37_mid	exon	147205761	147205876	0.0391385591515431	-	.	gene_id "ENSMUSG00000087521.4"; transcript_id "ENSMUSG00000087521.4_tx_1"; exon_id "chr2_147205761_147205876_-"; exonnum "2"; txlen "1014";
chr2	sragcm37_mid	exon	147205761	147205876	0.0214630808250398	-	.	gene_id "ENSMUSG00000087521.4"; transcript_id "ENSMUSG00000087521.4_tx_3"; exon_id "chr2_147205761_147205876_-"; exonnum "2"; txlen "956";
chr2	sragcm37_mid	exon	147205761	147205876	0.0168337888823841	-	.	gene_id "ENSMUSG00000087521.4"; transcript_id "ENSMUSG00000087521.4_tx_4"; exon_id "chr2_147205761_147205876_-"; exonnum "3"; txlen "1190";
chr2	sragcm37_mid	exon	147205761	147205876	0.0168337888823841	-	.	gene_id "ENSMUSG00000087521.4"; transcript_id "ENSMUSG00000087521.4_tx_5"; exon_id "chr2_147205761_147205876_-"; exonnum "3"; txlen "1132";
chr2	sragcm37_mid	exon	147205761	147205876	0.0134670311059073	-	.	gene_id "ENSMUSG00000087521.4"; transcript_id "ENSMUSG00000087521.4_tx_6"; exon_id "chr2_147205761_147205876_-"; exonnum "3"; txlen "1123";
chr2	sragcm37_mid	exon	147205761	147205876	0.0134670311059073	-	.	gene_id "ENSMUSG00000087521.4"; transcript_id "ENSMUSG00000087521.4_tx_7"; exon_id "chr2_147205761_147205876_-"; exonnum "3"; txlen "1065";
chr2	sragcm37_mid	exon	147205761	147205876	0.00568140374780464	-	.	gene_id "ENSMUSG00000087521.4"; transcript_id "ENSMUSG00000087521.4_tx_8"; exon_id "chr2_147205761_147205876_-"; exonnum "2"; txlen "1081";
chr2	sragcm37_mid	exon	147206196	147206304	0.0168337888823841	-	.	gene_id "ENSMUSG00000087521.4"; transcript_id "ENSMUSG00000087521.4_tx_4"; exon_id "chr2_147206196_147206304_-"; exonnum "2"; txlen "1190";
chr2	sragcm37_mid	exon	147206196	147206304	0.0168337888823841	-	.	gene_id "ENSMUSG00000087521.4"; transcript_id "ENSMUSG00000087521.4_tx_5"; exon_id "chr2_147206196_147206304_-"; exonnum "2"; txlen "1132";
chr2	sragcm37_mid	exon	147206196	147206304	0.0134670311059073	-	.	gene_id "ENSMUSG00000087521.4"; transcript_id "ENSMUSG00000087521.4_tx_6"; exon_id "chr2_147206196_147206304_-"; exonnum "2"; txlen "1123";
chr2	sragcm37_mid	exon	147206196	147206304	0.0134670311059073	-	.	gene_id "ENSMUSG00000087521.4"; transcript_id "ENSMUSG00000087521.4_tx_7"; exon_id "chr2_147206196_147206304_-"; exonnum "2"; txlen "1065";
chr2	sragcm37_ss	exon	147206458	147206688	0.0391385591515431	-	.	gene_id "ENSMUSG00000087521.4"; transcript_id "ENSMUSG00000087521.4_tx_1"; exon_id "chr2_147206458_147206688_-"; exonnum "1"; txlen "1014";
chr2	sragcm37_ss	exon	147206458	147206688	0.0214630808250398	-	.	gene_id "ENSMUSG00000087521.4"; transcript_id "ENSMUSG00000087521.4_tx_3"; exon_id "chr2_147206458_147206688_-"; exonnum "1"; txlen "956";
chr2	sragcm37_ss	exon	147206458	147206688	0.0134670311059073	-	.	gene_id "ENSMUSG00000087521.4"; transcript_id "ENSMUSG00000087521.4_tx_6"; exon_id "chr2_147206458_147206688_-"; exonnum "1"; txlen "1123";
chr2	sragcm37_ss	exon	147206458	147206688	0.0134670311059073	-	.	gene_id "ENSMUSG00000087521.4"; transcript_id "ENSMUSG00000087521.4_tx_7"; exon_id "chr2_147206458_147206688_-"; exonnum "1"; txlen "1065";
chr2	sragcm37_ss	exon	147206930	147207227	0.0168337888823841	-	.	gene_id "ENSMUSG00000087521.4"; transcript_id "ENSMUSG00000087521.4_tx_4"; exon_id "chr2_147206930_147207227_-"; exonnum "1"; txlen "1190";
chr2	sragcm37_ss	exon	147206930	147207227	0.0168337888823841	-	.	gene_id "ENSMUSG00000087521.4"; transcript_id "ENSMUSG00000087521.4_tx_5"; exon_id "chr2_147206930_147207227_-"; exonnum "1"; txlen "1132";
chr2	sragcm37_ss	exon	147206930	147207227	0.00568140374780464	-	.	gene_id "ENSMUSG00000087521.4"; transcript_id "ENSMUSG00000087521.4_tx_8"; exon_id "chr2_147206930_147207227_-"; exonnum "1"; txlen "1081";
chr2	HAVANA	gene	147244874	147245182	0	-	.	gene_id "ENSMUSG00000083126.2"; gene_type "processed_pseudogene"; gene_name "Gm14109"; level 2; mgi_id "MGI:3649329"; havana_gene "OTTMUSG00000015686.1";
chr2	HAVANA	transcript	147244874	147245182	0	-	.	gene_id "ENSMUSG00000083126.2"; transcript_id "ENSMUST00000118814.2"; gene_type "processed_pseudogene"; gene_name "Gm14109"; transcript_type "processed_pseudogene"; transcript_name "Gm14109-201"; level 2; transcript_support_level "NA"; mgi_id "MGI:3649329"; ont "PGO:0000004"; tag "basic"; tag "Ensembl_canonical"; tag "GENCODE_Primary"; havana_gene "OTTMUSG00000015686.1"; havana_transcript "OTTMUST00000037289.1";
chr2	HAVANA	exon	147244874	147245182	0	-	.	gene_id "ENSMUSG00000083126.2"; transcript_id "ENSMUST00000118814.2"; gene_type "processed_pseudogene"; gene_name "Gm14109"; transcript_type "processed_pseudogene"; transcript_name "Gm14109-201"; exon_number 1; exon_id "ENSMUSE00000709237.2"; level 2; transcript_support_level "NA"; mgi_id "MGI:3649329"; ont "PGO:0000004"; tag "basic"; tag "Ensembl_canonical"; tag "GENCODE_Primary"; havana_gene "OTTMUSG00000015686.1"; havana_transcript "OTTMUST00000037289.1";
chr2	HAVANA	exon	147269795	147270032	0	-	.	gene_id "ENSMUSG00000127681.1"; transcript_id "ENSMUST00000283515.1"; gene_type "lncRNA"; gene_name "ENSMUSG00000127681"; transcript_type "lncRNA"; transcript_name "ENSMUST00000283515"; exon_number 3; exon_id "ENSMUSE00001561725.1"; level 2; tag "basic"; tag "Ensembl_canonical"; tag "GENCODE_Primary"; tag "TAGENE";
chr2	HAVANA	transcript	147269795	147273336	0	-	.	gene_id "ENSMUSG00000127681.1"; transcript_id "ENSMUST00000283515.1"; gene_type "lncRNA"; gene_name "ENSMUSG00000127681"; transcript_type "lncRNA"; transcript_name "ENSMUST00000283515"; level 2; tag "basic"; tag "Ensembl_canonical"; tag "GENCODE_Primary"; tag "TAGENE";
chr2	HAVANA	gene	147269795	147273352	0	-	.	gene_id "ENSMUSG00000127681.1"; gene_type "lncRNA"; gene_name "ENSMUSG00000127681"; level 2;
chr2	HAVANA	exon	147269899	147270032	0	-	.	gene_id "ENSMUSG00000127681.1"; transcript_id "ENSMUST00000283517.1"; gene_type "lncRNA"; gene_name "ENSMUSG00000127681"; transcript_type "lncRNA"; transcript_name "ENSMUST00000283517"; exon_number 2; exon_id "ENSMUSE00001561730.1"; level 2; tag "TAGENE";
chr2	HAVANA	exon	147269899	147270032	0	-	.	gene_id "ENSMUSG00000127681.1"; transcript_id "ENSMUST00000283516.1"; gene_type "lncRNA"; gene_name "ENSMUSG00000127681"; transcript_type "lncRNA"; transcript_name "ENSMUST00000283516"; exon_number 3; exon_id "ENSMUSE00001561730.1"; level 2; tag "TAGENE";
chr2	HAVANA	transcript	147269899	147271656	0	-	.	gene_id "ENSMUSG00000127681.1"; transcript_id "ENSMUST00000283517.1"; gene_type "lncRNA"; gene_name "ENSMUSG00000127681"; transcript_type "lncRNA"; transcript_name "ENSMUST00000283517"; level 2; tag "TAGENE";
chr2	HAVANA	transcript	147269899	147273352	0	-	.	gene_id "ENSMUSG00000127681.1"; transcript_id "ENSMUST00000283516.1"; gene_type "lncRNA"; gene_name "ENSMUSG00000127681"; transcript_type "lncRNA"; transcript_name "ENSMUST00000283516"; level 2; tag "TAGENE";
chr2	HAVANA	exon	147271394	147271645	0	-	.	gene_id "ENSMUSG00000127681.1"; transcript_id "ENSMUST00000283515.1"; gene_type "lncRNA"; gene_name "ENSMUSG00000127681"; transcript_type "lncRNA"; transcript_name "ENSMUST00000283515"; exon_number 2; exon_id "ENSMUSE00001561727.1"; level 2; tag "basic"; tag "Ensembl_canonical"; tag "GENCODE_Primary"; tag "TAGENE";
chr2	HAVANA	exon	147271394	147271656	0	-	.	gene_id "ENSMUSG00000127681.1"; transcript_id "ENSMUST00000283517.1"; gene_type "lncRNA"; gene_name "ENSMUSG00000127681"; transcript_type "lncRNA"; transcript_name "ENSMUST00000283517"; exon_number 1; exon_id "ENSMUSE00001561726.1"; level 2; tag "TAGENE";
chr2	HAVANA	exon	147271556	147271645	0	-	.	gene_id "ENSMUSG00000127681.1"; transcript_id "ENSMUST00000283516.1"; gene_type "lncRNA"; gene_name "ENSMUSG00000127681"; transcript_type "lncRNA"; transcript_name "ENSMUST00000283516"; exon_number 2; exon_id "ENSMUSE00001561731.1"; level 2; tag "TAGENE";
chr2	HAVANA	exon	147273293	147273336	0	-	.	gene_id "ENSMUSG00000127681.1"; transcript_id "ENSMUST00000283515.1"; gene_type "lncRNA"; gene_name "ENSMUSG00000127681"; transcript_type "lncRNA"; transcript_name "ENSMUST00000283515"; exon_number 1; exon_id "ENSMUSE00001561728.1"; level 2; tag "basic"; tag "Ensembl_canonical"; tag "GENCODE_Primary"; tag "TAGENE";
chr2	HAVANA	exon	147273293	147273352	0	-	.	gene_id "ENSMUSG00000127681.1"; transcript_id "ENSMUST00000283516.1"; gene_type "lncRNA"; gene_name "ENSMUSG00000127681"; transcript_type "lncRNA"; transcript_name "ENSMUST00000283516"; exon_number 1; exon_id "ENSMUSE00001561729.1"; level 2; tag "TAGENE";
chr2	sragcm37_es	exon	147349499	147349838	0.0192999832744047	-	.	gene_id "sragcm37_gene_52721"; transcript_id "sragcm37_gene_52721_tx_1"; exon_id "chr2_147349499_147349838_-"; exonnum "3"; txlen "557";
chr2	sragcm37_mid	exon	147359899	147360017	0.0192999832744047	-	.	gene_id "sragcm37_gene_52721"; transcript_id "sragcm37_gene_52721_tx_1"; exon_id "chr2_147359899_147360017_-"; exonnum "2"; txlen "557";
chr2	sragcm37_ss	exon	147363030	147363127	0.0192999832744047	-	.	gene_id "sragcm37_gene_52721"; transcript_id "sragcm37_gene_52721_tx_1"; exon_id "chr2_147363030_147363127_-"; exonnum "1"; txlen "557";
chr2	HAVANA	gene	147484768	147485097	0	-	.	gene_id "ENSMUSG00000080844.2"; gene_type "processed_pseudogene"; gene_name "Gm14107"; level 2; mgi_id "MGI:3651301"; havana_gene "OTTMUSG00000015679.1";
chr2	HAVANA	transcript	147484768	147485097	0	-	.	gene_id "ENSMUSG00000080844.2"; transcript_id "ENSMUST00000117774.2"; gene_type "processed_pseudogene"; gene_name "Gm14107"; transcript_type "processed_pseudogene"; transcript_name "Gm14107-201"; level 2; transcript_support_level "NA"; mgi_id "MGI:3651301"; ont "PGO:0000004"; tag "basic"; tag "Ensembl_canonical"; tag "GENCODE_Primary"; havana_gene "OTTMUSG00000015679.1"; havana_transcript "OTTMUST00000037262.1";
chr2	HAVANA	exon	147484768	147485097	0	-	.	gene_id "ENSMUSG00000080844.2"; transcript_id "ENSMUST00000117774.2"; gene_type "processed_pseudogene"; gene_name "Gm14107"; transcript_type "processed_pseudogene"; transcript_name "Gm14107-201"; exon_number 1; exon_id "ENSMUSE00000717036.2"; level 2; transcript_support_level "NA"; mgi_id "MGI:3651301"; ont "PGO:0000004"; tag "basic"; tag "Ensembl_canonical"; tag "GENCODE_Primary"; havana_gene "OTTMUSG00000015679.1"; havana_transcript "OTTMUST00000037262.1";
chr2	sragcm37_es	exon	147529868	147530103	0.570823595319703	-	.	gene_id "sragcm37_gene_45390"; transcript_id "sragcm37_gene_45390_tx_1"; exon_id "chr2_147529868_147530103_-"; exonnum "3"; txlen "743";
chr2	sragcm37_es	exon	147529868	147530103	0.0101095150484977	-	.	gene_id "sragcm37_gene_45390"; transcript_id "sragcm37_gene_45390_tx_2"; exon_id "chr2_147529868_147530103_-"; exonnum "3"; txlen "718";
chr2	sragcm37_mid	exon	147532044	147532203	0.570823595319703	-	.	gene_id "sragcm37_gene_45390"; transcript_id "sragcm37_gene_45390_tx_1"; exon_id "chr2_147532044_147532203_-"; exonnum "2"; txlen "743";
chr2	sragcm37_mid	exon	147532044	147532203	0.0101095150484977	-	.	gene_id "sragcm37_gene_45390"; transcript_id "sragcm37_gene_45390_tx_2"; exon_id "chr2_147532044_147532203_-"; exonnum "2"; txlen "718";
chr2	sragcm37_ss	exon	147532394	147532715	0.0101095150484977	-	.	gene_id "sragcm37_gene_45390"; transcript_id "sragcm37_gene_45390_tx_2"; exon_id "chr2_147532394_147532715_-"; exonnum "1"; txlen "718";
chr2	sragcm37_ss	exon	147541280	147541626	0.570823595319703	-	.	gene_id "sragcm37_gene_45390"; transcript_id "sragcm37_gene_45390_tx_1"; exon_id "chr2_147541280_147541626_-"; exonnum "1"; txlen "743";
chr2	sragcm37_es	exon	147552081	147552296	0.100981209620118	-	.	gene_id "ENSMUSG00000142129.1"; transcript_id "ENSMUSG00000142129.1_tx_1"; exon_id "chr2_147552081_147552296_-"; exonnum "4"; txlen "708";
chr2	sragcm37_es	exon	147552081	147552296	0.0796355880744022	-	.	gene_id "ENSMUSG00000142129.1"; transcript_id "ENSMUSG00000142129.1_tx_2"; exon_id "chr2_147552081_147552296_-"; exonnum "5"; txlen "808";
chr2	sragcm37_es	exon	147552081	147552296	0.0550060247524222	-	.	gene_id "ENSMUSG00000142129.1"; transcript_id "ENSMUSG00000142129.1_tx_3"; exon_id "chr2_147552081_147552296_-"; exonnum "4"; txlen "577";
chr2	HAVANA	exon	147552469	147553251	0	-	.	gene_id "ENSMUSG00000142129.1"; transcript_id "ENSMUST00000369173.1"; gene_type "lncRNA"; gene_name "ENSMUSG00000142129"; transcript_type "lncRNA"; transcript_name "ENSMUST00000369173"; exon_number 6; exon_id "ENSMUSE00001726402.1"; level 2; tag "basic"; tag "Ensembl_canonical"; tag "GENCODE_Primary"; tag "TAGENE";
chr2	HAVANA	gene	147552469	147640162	0	-	.	gene_id "ENSMUSG00000142129.1"; gene_type "lncRNA"; gene_name "ENSMUSG00000142129"; level 2;
chr2	HAVANA	transcript	147552469	147640162	0	-	.	gene_id "ENSMUSG00000142129.1"; transcript_id "ENSMUST00000369173.1"; gene_type "lncRNA"; gene_name "ENSMUSG00000142129"; transcript_type "lncRNA"; transcript_name "ENSMUST00000369173"; level 2; tag "basic"; tag "Ensembl_canonical"; tag "GENCODE_Primary"; tag "TAGENE";
chr2	sragcm37_mid	exon	147553152	147553251	0.0796355880744022	-	.	gene_id "ENSMUSG00000142129.1"; transcript_id "ENSMUSG00000142129.1_tx_2"; exon_id "chr2_147553152_147553251_-"; exonnum "4"; txlen "808";
chr2	sragcm37_mid	exon	147553152	147553251	0.0550060247524222	-	.	gene_id "ENSMUSG00000142129.1"; transcript_id "ENSMUSG00000142129.1_tx_3"; exon_id "chr2_147553152_147553251_-"; exonnum "3"; txlen "577";
chr2	sragcm37_es	exon	147556898	147557079	0.00617305543676404	-	.	gene_id "ENSMUSG00000142129.1"; transcript_id "ENSMUSG00000142129.1_tx_7"; exon_id "chr2_147556898_147557079_-"; exonnum "6"; txlen "770";
chr2	sragcm37_es	exon	147557779	147557882	0.0443332139795641	-	.	gene_id "ENSMUSG00000142129.1"; transcript_id "ENSMUSG00000142129.1_tx_5"; exon_id "chr2_147557779_147557882_-"; exonnum "4"; txlen "596";
chr2	sragcm37_es	exon	147557779	147557882	0.0393722830872121	-	.	gene_id "ENSMUSG00000142129.1"; transcript_id "ENSMUSG00000142129.1_tx_6"; exon_id "chr2_147557779_147557882_-"; exonnum "4"; txlen "622";
chr2	HAVANA	exon	147558604	147558834	0	-	.	gene_id "ENSMUSG00000142129.1"; transcript_id "ENSMUST00000369173.1"; gene_type "lncRNA"; gene_name "ENSMUSG00000142129"; transcript_type "lncRNA"; transcript_name "ENSMUST00000369173"; exon_number 5; exon_id "ENSMUSE00001726397.1"; level 2; tag "basic"; tag "Ensembl_canonical"; tag "GENCODE_Primary"; tag "TAGENE";
chr2	ENSEMBL_gcm37	exon	147558604	147558834	0.100981209620118	-	.	gene_id "ENSMUSG00000142129.1"; transcript_id "ENSMUSG00000142129.1_tx_1"; exon_id "chr2_147558604_147558834_-"; exonnum "3"; txlen "708";
chr2	ENSEMBL_gcm37	exon	147558604	147558834	0.0796355880744022	-	.	gene_id "ENSMUSG00000142129.1"; transcript_id "ENSMUSG00000142129.1_tx_2"; exon_id "chr2_147558604_147558834_-"; exonnum "3"; txlen "808";
chr2	ENSEMBL_gcm37	exon	147558604	147558834	0.0443332139795641	-	.	gene_id "ENSMUSG00000142129.1"; transcript_id "ENSMUSG00000142129.1_tx_5"; exon_id "chr2_147558604_147558834_-"; exonnum "3"; txlen "596";
chr2	ENSEMBL_gcm37	exon	147558604	147558834	0.0393722830872121	-	.	gene_id "ENSMUSG00000142129.1"; transcript_id "ENSMUSG00000142129.1_tx_6"; exon_id "chr2_147558604_147558834_-"; exonnum "3"; txlen "622";
chr2	ENSEMBL_gcm37	exon	147558604	147558834	0.00617305543676404	-	.	gene_id "ENSMUSG00000142129.1"; transcript_id "ENSMUSG00000142129.1_tx_7"; exon_id "chr2_147558604_147558834_-"; exonnum "5"; txlen "770";
chr2	HAVANA	exon	147564012	147564159	0	-	.	gene_id "ENSMUSG00000142129.1"; transcript_id "ENSMUST00000369173.1"; gene_type "lncRNA"; gene_name "ENSMUSG00000142129"; transcript_type "lncRNA"; transcript_name "ENSMUST00000369173"; exon_number 4; exon_id "ENSMUSE00001726399.1"; level 2; tag "basic"; tag "Ensembl_canonical"; tag "GENCODE_Primary"; tag "TAGENE";
chr2	ENSEMBL_gcm37	exon	147564012	147564159	0.100981209620118	-	.	gene_id "ENSMUSG00000142129.1"; transcript_id "ENSMUSG00000142129.1_tx_1"; exon_id "chr2_147564012_147564159_-"; exonnum "2"; txlen "708";
chr2	ENSEMBL_gcm37	exon	147564012	147564159	0.0796355880744022	-	.	gene_id "ENSMUSG00000142129.1"; transcript_id "ENSMUSG00000142129.1_tx_2"; exon_id "chr2_147564012_147564159_-"; exonnum "2"; txlen "808";
chr2	ENSEMBL_gcm37	exon	147564012	147564159	0.0550060247524222	-	.	gene_id "ENSMUSG00000142129.1"; transcript_id "ENSMUSG00000142129.1_tx_3"; exon_id "chr2_147564012_147564159_-"; exonnum "2"; txlen "577";
chr2	ENSEMBL_gcm37	exon	147564012	147564159	0.0443332139795641	-	.	gene_id "ENSMUSG00000142129.1"; transcript_id "ENSMUSG00000142129.1_tx_5"; exon_id "chr2_147564012_147564159_-"; exonnum "2"; txlen "596";
chr2	ENSEMBL_gcm37	exon	147564012	147564159	0.0393722830872121	-	.	gene_id "ENSMUSG00000142129.1"; transcript_id "ENSMUSG00000142129.1_tx_6"; exon_id "chr2_147564012_147564159_-"; exonnum "2"; txlen "622";
chr2	ENSEMBL_gcm37	exon	147564012	147564159	0.00617305543676404	-	.	gene_id "ENSMUSG00000142129.1"; transcript_id "ENSMUSG00000142129.1_tx_7"; exon_id "chr2_147564012_147564159_-"; exonnum "4"; txlen "770";
chr2	sragcm37_mid	exon	147567179	147567317	0.0393722830872121	-	.	gene_id "ENSMUSG00000142129.1"; transcript_id "ENSMUSG00000142129.1_tx_6"; exon_id "chr2_147567179_147567317_-"; exonnum "1"; txlen "622";
chr2	sragcm37_mid	exon	147579311	147579423	0.100981209620118	-	.	gene_id "ENSMUSG00000142129.1"; transcript_id "ENSMUSG00000142129.1_tx_1"; exon_id "chr2_147579311_147579423_-"; exonnum "1"; txlen "708";
chr2	sragcm37_mid	exon	147579311	147579423	0.0796355880744022	-	.	gene_id "ENSMUSG00000142129.1"; transcript_id "ENSMUSG00000142129.1_tx_2"; exon_id "chr2_147579311_147579423_-"; exonnum "1"; txlen "808";
chr2	sragcm37_mid	exon	147579311	147579423	0.0550060247524222	-	.	gene_id "ENSMUSG00000142129.1"; transcript_id "ENSMUSG00000142129.1_tx_3"; exon_id "chr2_147579311_147579423_-"; exonnum "1"; txlen "577";
chr2	sragcm37_mid	exon	147579311	147579423	0.0443332139795641	-	.	gene_id "ENSMUSG00000142129.1"; transcript_id "ENSMUSG00000142129.1_tx_5"; exon_id "chr2_147579311_147579423_-"; exonnum "1"; txlen "596";
chr2	HAVANA	exon	147579340	147579423	0	-	.	gene_id "ENSMUSG00000142129.1"; transcript_id "ENSMUST00000369173.1"; gene_type "lncRNA"; gene_name "ENSMUSG00000142129"; transcript_type "lncRNA"; transcript_name "ENSMUST00000369173"; exon_number 3; exon_id "ENSMUSE00001726401.1"; level 2; tag "basic"; tag "Ensembl_canonical"; tag "GENCODE_Primary"; tag "TAGENE";
chr2	ENSEMBL_gcm37	exon	147579340	147579423	0.00617305543676404	-	.	gene_id "ENSMUSG00000142129.1"; transcript_id "ENSMUSG00000142129.1_tx_7"; exon_id "chr2_147579340_147579423_-"; exonnum "3"; txlen "770";
chr2	HAVANA	exon	147593089	147593131	0	-	.	gene_id "ENSMUSG00000142129.1"; transcript_id "ENSMUST00000369173.1"; gene_type "lncRNA"; gene_name "ENSMUSG00000142129"; transcript_type "lncRNA"; transcript_name "ENSMUST00000369173"; exon_number 2; exon_id "ENSMUSE00001726398.1"; level 2; tag "basic"; tag "Ensembl_canonical"; tag "GENCODE_Primary"; tag "TAGENE";
chr2	ENSEMBL_gcm37	exon	147593089	147593131	0.00617305543676404	-	.	gene_id "ENSMUSG00000142129.1"; transcript_id "ENSMUSG00000142129.1_tx_7"; exon_id "chr2_147593089_147593131_-"; exonnum "2"; txlen "770";
chr2	HAVANA	exon	147640043	147640162	0	-	.	gene_id "ENSMUSG00000142129.1"; transcript_id "ENSMUST00000369173.1"; gene_type "lncRNA"; gene_name "ENSMUSG00000142129"; transcript_type "lncRNA"; transcript_name "ENSMUST00000369173"; exon_number 1; exon_id "ENSMUSE00001726400.1"; level 2; tag "basic"; tag "Ensembl_canonical"; tag "GENCODE_Primary"; tag "TAGENE";
chr2	sragcm37_ss	exon	147667060	147667141	0.00617305543676404	-	.	gene_id "ENSMUSG00000142129.1"; transcript_id "ENSMUSG00000142129.1_tx_7"; exon_id "chr2_147667060_147667141_-"; exonnum "1"; txlen "770";
chr2	HAVANA	exon	147674204	147674856	0	-	.	gene_id "ENSMUSG00000124358.1"; transcript_id "ENSMUST00000263210.1"; gene_type "lncRNA"; gene_name "ENSMUSG00000124358"; transcript_type "lncRNA"; transcript_name "ENSMUST00000263210"; exon_number 3; exon_id "ENSMUSE00001522566.1"; level 2; tag "basic"; tag "Ensembl_canonical"; tag "GENCODE_Primary"; tag "TAGENE";
chr2	ENSEMBL_gcm37	exon	147674204	147674856	0.00781189799202096	-	.	gene_id "ENSMUSG00000124358.1"; transcript_id "ENSMUSG00000124358.1_tx_1"; exon_id "chr2_147674204_147674856_-"; exonnum "4"; txlen "1285";
chr2	HAVANA	gene	147674204	147676125	0	-	.	gene_id "ENSMUSG00000124358.1"; gene_type "lncRNA"; gene_name "ENSMUSG00000124358"; level 2;
chr2	HAVANA	transcript	147674204	147676125	0	-	.	gene_id "ENSMUSG00000124358.1"; transcript_id "ENSMUST00000263210.1"; gene_type "lncRNA"; gene_name "ENSMUSG00000124358"; transcript_type "lncRNA"; transcript_name "ENSMUST00000263210"; level 2; tag "basic"; tag "Ensembl_canonical"; tag "GENCODE_Primary"; tag "TAGENE";
chr2	HAVANA	exon	147675106	147675221	0	-	.	gene_id "ENSMUSG00000124358.1"; transcript_id "ENSMUST00000263210.1"; gene_type "lncRNA"; gene_name "ENSMUSG00000124358"; transcript_type "lncRNA"; transcript_name "ENSMUST00000263210"; exon_number 2; exon_id "ENSMUSE00001522565.1"; level 2; tag "basic"; tag "Ensembl_canonical"; tag "GENCODE_Primary"; tag "TAGENE";
chr2	ENSEMBL_gcm37	exon	147675106	147675221	0.00781189799202096	-	.	gene_id "ENSMUSG00000124358.1"; transcript_id "ENSMUSG00000124358.1_tx_1"; exon_id "chr2_147675106_147675221_-"; exonnum "3"; txlen "1285";
chr2	sragcm37_mid	exon	147675933	147676030	0.00781189799202096	-	.	gene_id "ENSMUSG00000124358.1"; transcript_id "ENSMUSG00000124358.1_tx_1"; exon_id "chr2_147675933_147676030_-"; exonnum "2"; txlen "1285";
chr2	HAVANA	exon	147675933	147676125	0	-	.	gene_id "ENSMUSG00000124358.1"; transcript_id "ENSMUST00000263210.1"; gene_type "lncRNA"; gene_name "ENSMUSG00000124358"; transcript_type "lncRNA"; transcript_name "ENSMUST00000263210"; exon_number 1; exon_id "ENSMUSE00001522564.1"; level 2; tag "basic"; tag "Ensembl_canonical"; tag "GENCODE_Primary"; tag "TAGENE";
chr2	sragcm37_ss	exon	147676395	147676812	0.00781189799202096	-	.	gene_id "ENSMUSG00000124358.1"; transcript_id "ENSMUSG00000124358.1_tx_1"; exon_id "chr2_147676395_147676812_-"; exonnum "1"; txlen "1285";
chr2	ENSEMBL	gene	147716692	147716798	0	-	.	gene_id "ENSMUSG00000119413.1"; gene_type "snRNA"; gene_name "Gm25516"; level 3; mgi_id "MGI:5455293";
chr2	ENSEMBL	transcript	147716692	147716798	0	-	.	gene_id "ENSMUSG00000119413.1"; transcript_id "ENSMUST00000240448.1"; gene_type "snRNA"; gene_name "Gm25516"; transcript_type "snRNA"; transcript_name "Gm25516-201"; level 3; mgi_id "MGI:5455293"; tag "basic"; tag "Ensembl_canonical"; tag "GENCODE_Primary";
chr2	ENSEMBL	exon	147716692	147716798	0	-	.	gene_id "ENSMUSG00000119413.1"; transcript_id "ENSMUST00000240448.1"; gene_type "snRNA"; gene_name "Gm25516"; transcript_type "snRNA"; transcript_name "Gm25516-201"; exon_number 1; exon_id "ENSMUSE00011466941.2"; level 3; mgi_id "MGI:5455293"; tag "basic"; tag "Ensembl_canonical"; tag "GENCODE_Primary";
chr2	HAVANA	exon	147724563	147724716	0	-	.	gene_id "ENSMUSG00000130375.1"; transcript_id "ENSMUST00000299486.1"; gene_type "lncRNA"; gene_name "ENSMUSG00000130375"; transcript_type "lncRNA"; transcript_name "ENSMUST00000299486"; exon_number 6; exon_id "ENSMUSE00001592013.1"; level 2; tag "basic"; tag "TAGENE";
chr2	HAVANA	exon	147724563	147724716	0	-	.	gene_id "ENSMUSG00000130375.1"; transcript_id "ENSMUST00000299485.1"; gene_type "lncRNA"; gene_name "ENSMUSG00000130375"; transcript_type "lncRNA"; transcript_name "ENSMUST00000299485"; exon_number 5; exon_id "ENSMUSE00001592013.1"; level 2; tag "TAGENE";
chr2	HAVANA	exon	147724563	147724716	0	-	.	gene_id "ENSMUSG00000130375.1"; transcript_id "ENSMUST00000299484.1"; gene_type "lncRNA"; gene_name "ENSMUSG00000130375"; transcript_type "lncRNA"; transcript_name "ENSMUST00000299484"; exon_number 5; exon_id "ENSMUSE00001592013.1"; level 2; tag "TAGENE";
chr2	HAVANA	exon	147724563	147724716	0	-	.	gene_id "ENSMUSG00000130375.1"; transcript_id "ENSMUST00000299483.1"; gene_type "lncRNA"; gene_name "ENSMUSG00000130375"; transcript_type "lncRNA"; transcript_name "ENSMUST00000299483"; exon_number 6; exon_id "ENSMUSE00001592013.1"; level 2; tag "Ensembl_canonical"; tag "GENCODE_Primary"; tag "TAGENE";
chr2	ENSEMBL_gcm37	exon	147724563	147724716	0.00176959841548459	-	.	gene_id "ENSMUSG00000130375.1"; transcript_id "ENSMUSG00000130375.1_tx_13"; exon_id "chr2_147724563_147724716_-"; exonnum "6"; txlen "1006";
chr2	ENSEMBL_gcm37	exon	147724563	147724716	0.00176959841548459	-	.	gene_id "ENSMUSG00000130375.1"; transcript_id "ENSMUSG00000130375.1_tx_14"; exon_id "chr2_147724563_147724716_-"; exonnum "5"; txlen "834";
chr2	ENSEMBL_gcm37	exon	147724563	147724716	0.00176959841548459	-	.	gene_id "ENSMUSG00000130375.1"; transcript_id "ENSMUSG00000130375.1_tx_15"; exon_id "chr2_147724563_147724716_-"; exonnum "6"; txlen "936";
chr2	ENSEMBL_gcm37	exon	147724563	147724716	0.00176959841548459	-	.	gene_id "ENSMUSG00000130375.1"; transcript_id "ENSMUSG00000130375.1_tx_16"; exon_id "chr2_147724563_147724716_-"; exonnum "6"; txlen "902";
chr2	ENSEMBL_gcm37	exon	147724563	147724716	0.00176959841548459	-	.	gene_id "ENSMUSG00000130375.1"; transcript_id "ENSMUSG00000130375.1_tx_17"; exon_id "chr2_147724563_147724716_-"; exonnum "6"; txlen "972";
chr2	ENSEMBL_gcm37	exon	147724563	147724716	0.00176959841548459	-	.	gene_id "ENSMUSG00000130375.1"; transcript_id "ENSMUSG00000130375.1_tx_18"; exon_id "chr2_147724563_147724716_-"; exonnum "4"; txlen "664";
chr2	ENSEMBL_gcm37	exon	147724563	147724716	0.00176959841548459	-	.	gene_id "ENSMUSG00000130375.1"; transcript_id "ENSMUSG00000130375.1_tx_19"; exon_id "chr2_147724563_147724716_-"; exonnum "5"; txlen "766";
chr2	ENSEMBL_gcm37	exon	147724563	147724716	0.00652309319192385	-	.	gene_id "ENSMUSG00000130375.1"; transcript_id "ENSMUSG00000130375.1_tx_2"; exon_id "chr2_147724563_147724716_-"; exonnum "8"; txlen "1519";
chr2	ENSEMBL_gcm37	exon	147724563	147724716	0.00176959841548459	-	.	gene_id "ENSMUSG00000130375.1"; transcript_id "ENSMUSG00000130375.1_tx_20"; exon_id "chr2_147724563_147724716_-"; exonnum "5"; txlen "732";
chr2	ENSEMBL_gcm37	exon	147724563	147724716	0.00483750158874247	-	.	gene_id "ENSMUSG00000130375.1"; transcript_id "ENSMUSG00000130375.1_tx_4"; exon_id "chr2_147724563_147724716_-"; exonnum "6"; txlen "1074";
chr2	ENSEMBL_gcm37	exon	147724563	147724716	0.00357718013750663	-	.	gene_id "ENSMUSG00000130375.1"; transcript_id "ENSMUSG00000130375.1_tx_6"; exon_id "chr2_147724563_147724716_-"; exonnum "7"; txlen "1428";
chr2	ENSEMBL_gcm37	exon	147724563	147724716	0.00269475858495446	-	.	gene_id "ENSMUSG00000130375.1"; transcript_id "ENSMUSG00000130375.1_tx_7"; exon_id "chr2_147724563_147724716_-"; exonnum "7"; txlen "1176";
chr2	ENSEMBL_gcm37	exon	147724563	147724716	0.00269475858495446	-	.	gene_id "ENSMUSG00000130375.1"; transcript_id "ENSMUSG00000130375.1_tx_8"; exon_id "chr2_147724563_147724716_-"; exonnum "7"; txlen "1142";
chr2	ENSEMBL_gcm37	exon	147724563	147724716	0.0023889578609042	-	.	gene_id "ENSMUSG00000130375.1"; transcript_id "ENSMUSG00000130375.1_tx_9"; exon_id "chr2_147724563_147724716_-"; exonnum "5"; txlen "904";
chr2	HAVANA	transcript	147724563	147742430	0	-	.	gene_id "ENSMUSG00000130375.1"; transcript_id "ENSMUST00000299486.1"; gene_type "lncRNA"; gene_name "ENSMUSG00000130375"; transcript_type "lncRNA"; transcript_name "ENSMUST00000299486"; level 2; tag "basic"; tag "TAGENE";
chr2	HAVANA	transcript	147724563	147742443	0	-	.	gene_id "ENSMUSG00000130375.1"; transcript_id "ENSMUST00000299485.1"; gene_type "lncRNA"; gene_name "ENSMUSG00000130375"; transcript_type "lncRNA"; transcript_name "ENSMUST00000299485"; level 2; tag "TAGENE";
chr2	HAVANA	transcript	147724563	147743238	0	-	.	gene_id "ENSMUSG00000130375.1"; transcript_id "ENSMUST00000299484.1"; gene_type "lncRNA"; gene_name "ENSMUSG00000130375"; transcript_type "lncRNA"; transcript_name "ENSMUST00000299484"; level 2; tag "TAGENE";
chr2	HAVANA	gene	147724563	147743246	0	-	.	gene_id "ENSMUSG00000130375.1"; gene_type "lncRNA"; gene_name "ENSMUSG00000130375"; level 2;
chr2	HAVANA	transcript	147724563	147743246	0	-	.	gene_id "ENSMUSG00000130375.1"; transcript_id "ENSMUST00000299483.1"; gene_type "lncRNA"; gene_name "ENSMUSG00000130375"; transcript_type "lncRNA"; transcript_name "ENSMUST00000299483"; level 2; tag "Ensembl_canonical"; tag "GENCODE_Primary"; tag "TAGENE";
chr2	HAVANA	exon	147725954	147726193	0	-	.	gene_id "ENSMUSG00000130375.1"; transcript_id "ENSMUST00000299486.1"; gene_type "lncRNA"; gene_name "ENSMUSG00000130375"; transcript_type "lncRNA"; transcript_name "ENSMUST00000299486"; exon_number 5; exon_id "ENSMUSE00001592007.1"; level 2; tag "basic"; tag "TAGENE";
chr2	HAVANA	exon	147725954	147726193	0	-	.	gene_id "ENSMUSG00000130375.1"; transcript_id "ENSMUST00000299483.1"; gene_type "lncRNA"; gene_name "ENSMUSG00000130375"; transcript_type "lncRNA"; transcript_name "ENSMUST00000299483"; exon_number 5; exon_id "ENSMUSE00001592007.1"; level 2; tag "Ensembl_canonical"; tag "GENCODE_Primary"; tag "TAGENE";
chr2	ENSEMBL_gcm37	exon	147725954	147726193	0.00176959841548459	-	.	gene_id "ENSMUSG00000130375.1"; transcript_id "ENSMUSG00000130375.1_tx_13"; exon_id "chr2_147725954_147726193_-"; exonnum "5"; txlen "1006";
chr2	ENSEMBL_gcm37	exon	147725954	147726193	0.00176959841548459	-	.	gene_id "ENSMUSG00000130375.1"; transcript_id "ENSMUSG00000130375.1_tx_17"; exon_id "chr2_147725954_147726193_-"; exonnum "5"; txlen "972";
chr2	ENSEMBL_gcm37	exon	147725954	147726193	0.00483750158874247	-	.	gene_id "ENSMUSG00000130375.1"; transcript_id "ENSMUSG00000130375.1_tx_4"; exon_id "chr2_147725954_147726193_-"; exonnum "5"; txlen "1074";
chr2	ENSEMBL_gcm37	exon	147725954	147726193	0.00269475858495446	-	.	gene_id "ENSMUSG00000130375.1"; transcript_id "ENSMUSG00000130375.1_tx_7"; exon_id "chr2_147725954_147726193_-"; exonnum "6"; txlen "1176";
chr2	ENSEMBL_gcm37	exon	147725954	147726193	0.00269475858495446	-	.	gene_id "ENSMUSG00000130375.1"; transcript_id "ENSMUSG00000130375.1_tx_8"; exon_id "chr2_147725954_147726193_-"; exonnum "6"; txlen "1142";
chr2	ENSEMBL_gcm37	exon	147725954	147726193	0.0023889578609042	-	.	gene_id "ENSMUSG00000130375.1"; transcript_id "ENSMUSG00000130375.1_tx_9"; exon_id "chr2_147725954_147726193_-"; exonnum "4"; txlen "904";
chr2	HAVANA	exon	147726008	147726193	0	-	.	gene_id "ENSMUSG00000130375.1"; transcript_id "ENSMUST00000299487.1"; gene_type "lncRNA"; gene_name "ENSMUSG00000130375"; transcript_type "lncRNA"; transcript_name "ENSMUST00000299487"; exon_number 5; exon_id "ENSMUSE00001592011.1"; level 2; tag "TAGENE";
chr2	HAVANA	transcript	147726008	147742386	0	-	.	gene_id "ENSMUSG00000130375.1"; transcript_id "ENSMUST00000299487.1"; gene_type "lncRNA"; gene_name "ENSMUSG00000130375"; transcript_type "lncRNA"; transcript_name "ENSMUST00000299487"; level 2; tag "TAGENE";
chr2	HAVANA	exon	147726640	147726942	0	-	.	gene_id "ENSMUSG00000130375.1"; transcript_id "ENSMUST00000299486.1"; gene_type "lncRNA"; gene_name "ENSMUSG00000130375"; transcript_type "lncRNA"; transcript_name "ENSMUST00000299486"; exon_number 4; exon_id "ENSMUSE00001592004.1"; level 2; tag "basic"; tag "TAGENE";
chr2	HAVANA	exon	147726640	147726942	0	-	.	gene_id "ENSMUSG00000130375.1"; transcript_id "ENSMUST00000299485.1"; gene_type "lncRNA"; gene_name "ENSMUSG00000130375"; transcript_type "lncRNA"; transcript_name "ENSMUST00000299485"; exon_number 4; exon_id "ENSMUSE00001592004.1"; level 2; tag "TAGENE";
chr2	HAVANA	exon	147726640	147726942	0	-	.	gene_id "ENSMUSG00000130375.1"; transcript_id "ENSMUST00000299484.1"; gene_type "lncRNA"; gene_name "ENSMUSG00000130375"; transcript_type "lncRNA"; transcript_name "ENSMUST00000299484"; exon_number 4; exon_id "ENSMUSE00001592004.1"; level 2; tag "TAGENE";
chr2	HAVANA	exon	147726640	147726942	0	-	.	gene_id "ENSMUSG00000130375.1"; transcript_id "ENSMUST00000299483.1"; gene_type "lncRNA"; gene_name "ENSMUSG00000130375"; transcript_type "lncRNA"; transcript_name "ENSMUST00000299483"; exon_number 4; exon_id "ENSMUSE00001592004.1"; level 2; tag "Ensembl_canonical"; tag "GENCODE_Primary"; tag "TAGENE";
chr2	HAVANA	exon	147726640	147726942	0	-	.	gene_id "ENSMUSG00000130375.1"; transcript_id "ENSMUST00000299487.1"; gene_type "lncRNA"; gene_name "ENSMUSG00000130375"; transcript_type "lncRNA"; transcript_name "ENSMUST00000299487"; exon_number 4; exon_id "ENSMUSE00001592004.1"; level 2; tag "TAGENE";
chr2	ENSEMBL_gcm37	exon	147726640	147726942	0.00176959841548459	-	.	gene_id "ENSMUSG00000130375.1"; transcript_id "ENSMUSG00000130375.1_tx_13"; exon_id "chr2_147726640_147726942_-"; exonnum "4"; txlen "1006";
chr2	ENSEMBL_gcm37	exon	147726640	147726942	0.00176959841548459	-	.	gene_id "ENSMUSG00000130375.1"; transcript_id "ENSMUSG00000130375.1_tx_14"; exon_id "chr2_147726640_147726942_-"; exonnum "4"; txlen "834";
chr2	ENSEMBL_gcm37	exon	147726640	147726942	0.00176959841548459	-	.	gene_id "ENSMUSG00000130375.1"; transcript_id "ENSMUSG00000130375.1_tx_15"; exon_id "chr2_147726640_147726942_-"; exonnum "5"; txlen "936";
chr2	ENSEMBL_gcm37	exon	147726640	147726942	0.00176959841548459	-	.	gene_id "ENSMUSG00000130375.1"; transcript_id "ENSMUSG00000130375.1_tx_16"; exon_id "chr2_147726640_147726942_-"; exonnum "5"; txlen "902";
chr2	ENSEMBL_gcm37	exon	147726640	147726942	0.00176959841548459	-	.	gene_id "ENSMUSG00000130375.1"; transcript_id "ENSMUSG00000130375.1_tx_17"; exon_id "chr2_147726640_147726942_-"; exonnum "4"; txlen "972";
chr2	ENSEMBL_gcm37	exon	147726640	147726942	0.00176959841548459	-	.	gene_id "ENSMUSG00000130375.1"; transcript_id "ENSMUSG00000130375.1_tx_18"; exon_id "chr2_147726640_147726942_-"; exonnum "3"; txlen "664";
chr2	ENSEMBL_gcm37	exon	147726640	147726942	0.00176959841548459	-	.	gene_id "ENSMUSG00000130375.1"; transcript_id "ENSMUSG00000130375.1_tx_19"; exon_id "chr2_147726640_147726942_-"; exonnum "4"; txlen "766";
chr2	ENSEMBL_gcm37	exon	147726640	147726942	0.00652309319192385	-	.	gene_id "ENSMUSG00000130375.1"; transcript_id "ENSMUSG00000130375.1_tx_2"; exon_id "chr2_147726640_147726942_-"; exonnum "7"; txlen "1519";
chr2	ENSEMBL_gcm37	exon	147726640	147726942	0.00176959841548459	-	.	gene_id "ENSMUSG00000130375.1"; transcript_id "ENSMUSG00000130375.1_tx_20"; exon_id "chr2_147726640_147726942_-"; exonnum "4"; txlen "732";
chr2	ENSEMBL_gcm37	exon	147726640	147726942	0.00483750158874247	-	.	gene_id "ENSMUSG00000130375.1"; transcript_id "ENSMUSG00000130375.1_tx_4"; exon_id "chr2_147726640_147726942_-"; exonnum "4"; txlen "1074";
chr2	ENSEMBL_gcm37	exon	147726640	147726942	0.00357718013750663	-	.	gene_id "ENSMUSG00000130375.1"; transcript_id "ENSMUSG00000130375.1_tx_6"; exon_id "chr2_147726640_147726942_-"; exonnum "6"; txlen "1428";
chr2	ENSEMBL_gcm37	exon	147726640	147726942	0.00269475858495446	-	.	gene_id "ENSMUSG00000130375.1"; transcript_id "ENSMUSG00000130375.1_tx_7"; exon_id "chr2_147726640_147726942_-"; exonnum "5"; txlen "1176";
chr2	ENSEMBL_gcm37	exon	147726640	147726942	0.00269475858495446	-	.	gene_id "ENSMUSG00000130375.1"; transcript_id "ENSMUSG00000130375.1_tx_8"; exon_id "chr2_147726640_147726942_-"; exonnum "5"; txlen "1142";
chr2	ENSEMBL_gcm37	exon	147726640	147726942	0.0023889578609042	-	.	gene_id "ENSMUSG00000130375.1"; transcript_id "ENSMUSG00000130375.1_tx_9"; exon_id "chr2_147726640_147726942_-"; exonnum "3"; txlen "904";
chr2	HAVANA	exon	147727268	147727437	0	-	.	gene_id "ENSMUSG00000130375.1"; transcript_id "ENSMUST00000299486.1"; gene_type "lncRNA"; gene_name "ENSMUSG00000130375"; transcript_type "lncRNA"; transcript_name "ENSMUST00000299486"; exon_number 3; exon_id "ENSMUSE00001592010.1"; level 2; tag "basic"; tag "TAGENE";
chr2	HAVANA	exon	147727268	147727437	0	-	.	gene_id "ENSMUSG00000130375.1"; transcript_id "ENSMUST00000299485.1"; gene_type "lncRNA"; gene_name "ENSMUSG00000130375"; transcript_type "lncRNA"; transcript_name "ENSMUST00000299485"; exon_number 3; exon_id "ENSMUSE00001592010.1"; level 2; tag "TAGENE";
chr2	HAVANA	exon	147727268	147727437	0	-	.	gene_id "ENSMUSG00000130375.1"; transcript_id "ENSMUST00000299484.1"; gene_type "lncRNA"; gene_name "ENSMUSG00000130375"; transcript_type "lncRNA"; transcript_name "ENSMUST00000299484"; exon_number 3; exon_id "ENSMUSE00001592010.1"; level 2; tag "TAGENE";
chr2	HAVANA	exon	147727268	147727437	0	-	.	gene_id "ENSMUSG00000130375.1"; transcript_id "ENSMUST00000299483.1"; gene_type "lncRNA"; gene_name "ENSMUSG00000130375"; transcript_type "lncRNA"; transcript_name "ENSMUST00000299483"; exon_number 3; exon_id "ENSMUSE00001592010.1"; level 2; tag "Ensembl_canonical"; tag "GENCODE_Primary"; tag "TAGENE";
chr2	HAVANA	exon	147727268	147727437	0	-	.	gene_id "ENSMUSG00000130375.1"; transcript_id "ENSMUST00000299487.1"; gene_type "lncRNA"; gene_name "ENSMUSG00000130375"; transcript_type "lncRNA"; transcript_name "ENSMUST00000299487"; exon_number 3; exon_id "ENSMUSE00001592010.1"; level 2; tag "TAGENE";
chr2	ENSEMBL_gcm37	exon	147727268	147727437	0.00176959841548459	-	.	gene_id "ENSMUSG00000130375.1"; transcript_id "ENSMUSG00000130375.1_tx_14"; exon_id "chr2_147727268_147727437_-"; exonnum "3"; txlen "834";
chr2	ENSEMBL_gcm37	exon	147727268	147727437	0.00176959841548459	-	.	gene_id "ENSMUSG00000130375.1"; transcript_id "ENSMUSG00000130375.1_tx_15"; exon_id "chr2_147727268_147727437_-"; exonnum "4"; txlen "936";
chr2	ENSEMBL_gcm37	exon	147727268	147727437	0.00176959841548459	-	.	gene_id "ENSMUSG00000130375.1"; transcript_id "ENSMUSG00000130375.1_tx_16"; exon_id "chr2_147727268_147727437_-"; exonnum "4"; txlen "902";
chr2	ENSEMBL_gcm37	exon	147727268	147727437	0.00652309319192385	-	.	gene_id "ENSMUSG00000130375.1"; transcript_id "ENSMUSG00000130375.1_tx_2"; exon_id "chr2_147727268_147727437_-"; exonnum "6"; txlen "1519";
chr2	ENSEMBL_gcm37	exon	147727268	147727437	0.00483750158874247	-	.	gene_id "ENSMUSG00000130375.1"; transcript_id "ENSMUSG00000130375.1_tx_4"; exon_id "chr2_147727268_147727437_-"; exonnum "3"; txlen "1074";
chr2	ENSEMBL_gcm37	exon	147727268	147727437	0.00357718013750663	-	.	gene_id "ENSMUSG00000130375.1"; transcript_id "ENSMUSG00000130375.1_tx_6"; exon_id "chr2_147727268_147727437_-"; exonnum "5"; txlen "1428";
chr2	ENSEMBL_gcm37	exon	147727268	147727437	0.00269475858495446	-	.	gene_id "ENSMUSG00000130375.1"; transcript_id "ENSMUSG00000130375.1_tx_7"; exon_id "chr2_147727268_147727437_-"; exonnum "4"; txlen "1176";
chr2	ENSEMBL_gcm37	exon	147727268	147727437	0.00269475858495446	-	.	gene_id "ENSMUSG00000130375.1"; transcript_id "ENSMUSG00000130375.1_tx_8"; exon_id "chr2_147727268_147727437_-"; exonnum "4"; txlen "1142";
chr2	sragcm37_mid	exon	147737769	147737888	0.00176959841548459	-	.	gene_id "ENSMUSG00000130375.1"; transcript_id "ENSMUSG00000130375.1_tx_13"; exon_id "chr2_147737769_147737888_-"; exonnum "3"; txlen "1006";
chr2	sragcm37_mid	exon	147737769	147737888	0.00176959841548459	-	.	gene_id "ENSMUSG00000130375.1"; transcript_id "ENSMUSG00000130375.1_tx_14"; exon_id "chr2_147737769_147737888_-"; exonnum "2"; txlen "834";
chr2	sragcm37_mid	exon	147737769	147737888	0.00176959841548459	-	.	gene_id "ENSMUSG00000130375.1"; transcript_id "ENSMUSG00000130375.1_tx_15"; exon_id "chr2_147737769_147737888_-"; exonnum "3"; txlen "936";
chr2	sragcm37_mid	exon	147737769	147737888	0.00176959841548459	-	.	gene_id "ENSMUSG00000130375.1"; transcript_id "ENSMUSG00000130375.1_tx_16"; exon_id "chr2_147737769_147737888_-"; exonnum "3"; txlen "902";
chr2	sragcm37_mid	exon	147737769	147737888	0.00176959841548459	-	.	gene_id "ENSMUSG00000130375.1"; transcript_id "ENSMUSG00000130375.1_tx_17"; exon_id "chr2_147737769_147737888_-"; exonnum "3"; txlen "972";
chr2	sragcm37_mid	exon	147737769	147737888	0.00176959841548459	-	.	gene_id "ENSMUSG00000130375.1"; transcript_id "ENSMUSG00000130375.1_tx_18"; exon_id "chr2_147737769_147737888_-"; exonnum "2"; txlen "664";
chr2	sragcm37_mid	exon	147737769	147737888	0.00176959841548459	-	.	gene_id "ENSMUSG00000130375.1"; transcript_id "ENSMUSG00000130375.1_tx_19"; exon_id "chr2_147737769_147737888_-"; exonnum "3"; txlen "766";
chr2	sragcm37_mid	exon	147737769	147737888	0.00176959841548459	-	.	gene_id "ENSMUSG00000130375.1"; transcript_id "ENSMUSG00000130375.1_tx_20"; exon_id "chr2_147737769_147737888_-"; exonnum "3"; txlen "732";
chr2	sragcm37_mid	exon	147737769	147737888	0.00483750158874247	-	.	gene_id "ENSMUSG00000130375.1"; transcript_id "ENSMUSG00000130375.1_tx_4"; exon_id "chr2_147737769_147737888_-"; exonnum "2"; txlen "1074";
chr2	sragcm37_mid	exon	147737769	147737888	0.00269475858495446	-	.	gene_id "ENSMUSG00000130375.1"; transcript_id "ENSMUSG00000130375.1_tx_7"; exon_id "chr2_147737769_147737888_-"; exonnum "3"; txlen "1176";
chr2	sragcm37_mid	exon	147737769	147737888	0.00269475858495446	-	.	gene_id "ENSMUSG00000130375.1"; transcript_id "ENSMUSG00000130375.1_tx_8"; exon_id "chr2_147737769_147737888_-"; exonnum "3"; txlen "1142";
chr2	sragcm37_mid	exon	147737769	147737888	0.0023889578609042	-	.	gene_id "ENSMUSG00000130375.1"; transcript_id "ENSMUSG00000130375.1_tx_9"; exon_id "chr2_147737769_147737888_-"; exonnum "2"; txlen "904";
chr2	HAVANA	exon	147742118	147742219	0	-	.	gene_id "ENSMUSG00000130375.1"; transcript_id "ENSMUST00000299486.1"; gene_type "lncRNA"; gene_name "ENSMUSG00000130375"; transcript_type "lncRNA"; transcript_name "ENSMUST00000299486"; exon_number 2; exon_id "ENSMUSE00001592012.1"; level 2; tag "basic"; tag "TAGENE";
chr2	HAVANA	exon	147742118	147742219	0	-	.	gene_id "ENSMUSG00000130375.1"; transcript_id "ENSMUST00000299485.1"; gene_type "lncRNA"; gene_name "ENSMUSG00000130375"; transcript_type "lncRNA"; transcript_name "ENSMUST00000299485"; exon_number 2; exon_id "ENSMUSE00001592012.1"; level 2; tag "TAGENE";
chr2	HAVANA	exon	147742118	147742219	0	-	.	gene_id "ENSMUSG00000130375.1"; transcript_id "ENSMUST00000299484.1"; gene_type "lncRNA"; gene_name "ENSMUSG00000130375"; transcript_type "lncRNA"; transcript_name "ENSMUST00000299484"; exon_number 2; exon_id "ENSMUSE00001592012.1"; level 2; tag "TAGENE";
chr2	HAVANA	exon	147742118	147742219	0	-	.	gene_id "ENSMUSG00000130375.1"; transcript_id "ENSMUST00000299483.1"; gene_type "lncRNA"; gene_name "ENSMUSG00000130375"; transcript_type "lncRNA"; transcript_name "ENSMUST00000299483"; exon_number 2; exon_id "ENSMUSE00001592012.1"; level 2; tag "Ensembl_canonical"; tag "GENCODE_Primary"; tag "TAGENE";
chr2	HAVANA	exon	147742118	147742219	0	-	.	gene_id "ENSMUSG00000130375.1"; transcript_id "ENSMUST00000299487.1"; gene_type "lncRNA"; gene_name "ENSMUSG00000130375"; transcript_type "lncRNA"; transcript_name "ENSMUST00000299487"; exon_number 2; exon_id "ENSMUSE00001592012.1"; level 2; tag "TAGENE";
chr2	ENSEMBL_gcm37	exon	147742118	147742219	0.00176959841548459	-	.	gene_id "ENSMUSG00000130375.1"; transcript_id "ENSMUSG00000130375.1_tx_13"; exon_id "chr2_147742118_147742219_-"; exonnum "2"; txlen "1006";
chr2	ENSEMBL_gcm37	exon	147742118	147742219	0.00176959841548459	-	.	gene_id "ENSMUSG00000130375.1"; transcript_id "ENSMUSG00000130375.1_tx_15"; exon_id "chr2_147742118_147742219_-"; exonnum "2"; txlen "936";
chr2	ENSEMBL_gcm37	exon	147742118	147742219	0.00176959841548459	-	.	gene_id "ENSMUSG00000130375.1"; transcript_id "ENSMUSG00000130375.1_tx_16"; exon_id "chr2_147742118_147742219_-"; exonnum "2"; txlen "902";
chr2	ENSEMBL_gcm37	exon	147742118	147742219	0.00176959841548459	-	.	gene_id "ENSMUSG00000130375.1"; transcript_id "ENSMUSG00000130375.1_tx_17"; exon_id "chr2_147742118_147742219_-"; exonnum "2"; txlen "972";
chr2	ENSEMBL_gcm37	exon	147742118	147742219	0.00176959841548459	-	.	gene_id "ENSMUSG00000130375.1"; transcript_id "ENSMUSG00000130375.1_tx_19"; exon_id "chr2_147742118_147742219_-"; exonnum "2"; txlen "766";
chr2	ENSEMBL_gcm37	exon	147742118	147742219	0.00652309319192385	-	.	gene_id "ENSMUSG00000130375.1"; transcript_id "ENSMUSG00000130375.1_tx_2"; exon_id "chr2_147742118_147742219_-"; exonnum "5"; txlen "1519";
chr2	ENSEMBL_gcm37	exon	147742118	147742219	0.00176959841548459	-	.	gene_id "ENSMUSG00000130375.1"; transcript_id "ENSMUSG00000130375.1_tx_20"; exon_id "chr2_147742118_147742219_-"; exonnum "2"; txlen "732";
chr2	ENSEMBL_gcm37	exon	147742118	147742219	0.00357718013750663	-	.	gene_id "ENSMUSG00000130375.1"; transcript_id "ENSMUSG00000130375.1_tx_6"; exon_id "chr2_147742118_147742219_-"; exonnum "4"; txlen "1428";
chr2	ENSEMBL_gcm37	exon	147742118	147742219	0.00269475858495446	-	.	gene_id "ENSMUSG00000130375.1"; transcript_id "ENSMUSG00000130375.1_tx_7"; exon_id "chr2_147742118_147742219_-"; exonnum "2"; txlen "1176";
chr2	ENSEMBL_gcm37	exon	147742118	147742219	0.00269475858495446	-	.	gene_id "ENSMUSG00000130375.1"; transcript_id "ENSMUSG00000130375.1_tx_8"; exon_id "chr2_147742118_147742219_-"; exonnum "2"; txlen "1142";
chr2	HAVANA	exon	147742337	147742386	0	-	.	gene_id "ENSMUSG00000130375.1"; transcript_id "ENSMUST00000299487.1"; gene_type "lncRNA"; gene_name "ENSMUSG00000130375"; transcript_type "lncRNA"; transcript_name "ENSMUST00000299487"; exon_number 1; exon_id "ENSMUSE00001592008.1"; level 2; tag "TAGENE";
chr2	HAVANA	exon	147742344	147742430	0	-	.	gene_id "ENSMUSG00000130375.1"; transcript_id "ENSMUST00000299486.1"; gene_type "lncRNA"; gene_name "ENSMUSG00000130375"; transcript_type "lncRNA"; transcript_name "ENSMUST00000299486"; exon_number 1; exon_id "ENSMUSE00001592003.1"; level 2; tag "basic"; tag "TAGENE";
chr2	ENSEMBL_gcm37	exon	147742344	147742430	0.00176959841548459	-	.	gene_id "ENSMUSG00000130375.1"; transcript_id "ENSMUSG00000130375.1_tx_13"; exon_id "chr2_147742344_147742430_-"; exonnum "1"; txlen "1006";
chr2	ENSEMBL_gcm37	exon	147742344	147742430	0.00176959841548459	-	.	gene_id "ENSMUSG00000130375.1"; transcript_id "ENSMUSG00000130375.1_tx_14"; exon_id "chr2_147742344_147742430_-"; exonnum "1"; txlen "834";
chr2	ENSEMBL_gcm37	exon	147742344	147742430	0.00176959841548459	-	.	gene_id "ENSMUSG00000130375.1"; transcript_id "ENSMUSG00000130375.1_tx_15"; exon_id "chr2_147742344_147742430_-"; exonnum "1"; txlen "936";
chr2	ENSEMBL_gcm37	exon	147742344	147742430	0.00176959841548459	-	.	gene_id "ENSMUSG00000130375.1"; transcript_id "ENSMUSG00000130375.1_tx_18"; exon_id "chr2_147742344_147742430_-"; exonnum "1"; txlen "664";
chr2	ENSEMBL_gcm37	exon	147742344	147742430	0.00176959841548459	-	.	gene_id "ENSMUSG00000130375.1"; transcript_id "ENSMUSG00000130375.1_tx_19"; exon_id "chr2_147742344_147742430_-"; exonnum "1"; txlen "766";
chr2	ENSEMBL_gcm37	exon	147742344	147742430	0.00483750158874247	-	.	gene_id "ENSMUSG00000130375.1"; transcript_id "ENSMUSG00000130375.1_tx_4"; exon_id "chr2_147742344_147742430_-"; exonnum "1"; txlen "1074";
chr2	ENSEMBL_gcm37	exon	147742344	147742430	0.00269475858495446	-	.	gene_id "ENSMUSG00000130375.1"; transcript_id "ENSMUSG00000130375.1_tx_7"; exon_id "chr2_147742344_147742430_-"; exonnum "1"; txlen "1176";
chr2	ENSEMBL_gcm37	exon	147742344	147742430	0.0023889578609042	-	.	gene_id "ENSMUSG00000130375.1"; transcript_id "ENSMUSG00000130375.1_tx_9"; exon_id "chr2_147742344_147742430_-"; exonnum "1"; txlen "904";
chr2	HAVANA	exon	147742344	147742443	0	-	.	gene_id "ENSMUSG00000130375.1"; transcript_id "ENSMUST00000299485.1"; gene_type "lncRNA"; gene_name "ENSMUSG00000130375"; transcript_type "lncRNA"; transcript_name "ENSMUST00000299485"; exon_number 1; exon_id "ENSMUSE00001592006.1"; level 2; tag "TAGENE";
chr2	HAVANA	exon	147743186	147743238	0	-	.	gene_id "ENSMUSG00000130375.1"; transcript_id "ENSMUST00000299484.1"; gene_type "lncRNA"; gene_name "ENSMUSG00000130375"; transcript_type "lncRNA"; transcript_name "ENSMUST00000299484"; exon_number 1; exon_id "ENSMUSE00001592005.1"; level 2; tag "TAGENE";
chr2	ENSEMBL_gcm37	exon	147743186	147743238	0.00176959841548459	-	.	gene_id "ENSMUSG00000130375.1"; transcript_id "ENSMUSG00000130375.1_tx_16"; exon_id "chr2_147743186_147743238_-"; exonnum "1"; txlen "902";
chr2	ENSEMBL_gcm37	exon	147743186	147743238	0.00176959841548459	-	.	gene_id "ENSMUSG00000130375.1"; transcript_id "ENSMUSG00000130375.1_tx_17"; exon_id "chr2_147743186_147743238_-"; exonnum "1"; txlen "972";
chr2	ENSEMBL_gcm37	exon	147743186	147743238	0.00176959841548459	-	.	gene_id "ENSMUSG00000130375.1"; transcript_id "ENSMUSG00000130375.1_tx_20"; exon_id "chr2_147743186_147743238_-"; exonnum "1"; txlen "732";
chr2	ENSEMBL_gcm37	exon	147743186	147743238	0.00269475858495446	-	.	gene_id "ENSMUSG00000130375.1"; transcript_id "ENSMUSG00000130375.1_tx_8"; exon_id "chr2_147743186_147743238_-"; exonnum "1"; txlen "1142";
chr2	HAVANA	exon	147743186	147743246	0	-	.	gene_id "ENSMUSG00000130375.1"; transcript_id "ENSMUST00000299483.1"; gene_type "lncRNA"; gene_name "ENSMUSG00000130375"; transcript_type "lncRNA"; transcript_name "ENSMUST00000299483"; exon_number 1; exon_id "ENSMUSE00001592009.1"; level 2; tag "Ensembl_canonical"; tag "GENCODE_Primary"; tag "TAGENE";
chr2	sragcm37_mid	exon	147743768	147743903	0.00652309319192385	-	.	gene_id "ENSMUSG00000130375.1"; transcript_id "ENSMUSG00000130375.1_tx_2"; exon_id "chr2_147743768_147743903_-"; exonnum "4"; txlen "1519";
chr2	sragcm37_mid	exon	147743768	147743903	0.00357718013750663	-	.	gene_id "ENSMUSG00000130375.1"; transcript_id "ENSMUSG00000130375.1_tx_6"; exon_id "chr2_147743768_147743903_-"; exonnum "3"; txlen "1428";
chr2	sragcm37_mid	exon	147754806	147754896	0.00652309319192385	-	.	gene_id "ENSMUSG00000130375.1"; transcript_id "ENSMUSG00000130375.1_tx_2"; exon_id "chr2_147754806_147754896_-"; exonnum "3"; txlen "1519";
chr2	sragcm37_mid	exon	147757919	147758049	0.00652309319192385	-	.	gene_id "ENSMUSG00000130375.1"; transcript_id "ENSMUSG00000130375.1_tx_2"; exon_id "chr2_147757919_147758049_-"; exonnum "2"; txlen "1519";
chr2	sragcm37_mid	exon	147757919	147758049	0.00357718013750663	-	.	gene_id "ENSMUSG00000130375.1"; transcript_id "ENSMUSG00000130375.1_tx_6"; exon_id "chr2_147757919_147758049_-"; exonnum "2"; txlen "1428";
chr2	sragcm37_ss	exon	147758505	147758936	0.00652309319192385	-	.	gene_id "ENSMUSG00000130375.1"; transcript_id "ENSMUSG00000130375.1_tx_2"; exon_id "chr2_147758505_147758936_-"; exonnum "1"; txlen "1519";
chr2	sragcm37_ss	exon	147758505	147758936	0.00357718013750663	-	.	gene_id "ENSMUSG00000130375.1"; transcript_id "ENSMUSG00000130375.1_tx_6"; exon_id "chr2_147758505_147758936_-"; exonnum "1"; txlen "1428";
chr2	HAVANA	exon	147785944	147786952	0	-	.	gene_id "ENSMUSG00000086141.10"; transcript_id "ENSMUST00000324820.1"; gene_type "lncRNA"; gene_name "9030622O22Rik"; transcript_type "lncRNA"; transcript_name "9030622O22Rik-226"; exon_number 5; exon_id "ENSMUSE00001640580.1"; level 2; mgi_id "MGI:1918820"; tag "Ensembl_canonical"; tag "GENCODE_Primary"; tag "TAGENE"; havana_gene "OTTMUSG00000015675.1";
chr2	HAVANA	transcript	147785944	147882124	0	-	.	gene_id "ENSMUSG00000086141.10"; transcript_id "ENSMUST00000324820.1"; gene_type "lncRNA"; gene_name "9030622O22Rik"; transcript_type "lncRNA"; transcript_name "9030622O22Rik-226"; level 2; mgi_id "MGI:1918820"; tag "Ensembl_canonical"; tag "GENCODE_Primary"; tag "TAGENE"; havana_gene "OTTMUSG00000015675.1";
chr2	HAVANA	gene	147785944	147882569	0	-	.	gene_id "ENSMUSG00000086141.10"; gene_type "lncRNA"; gene_name "9030622O22Rik"; level 2; mgi_id "MGI:1918820"; havana_gene "OTTMUSG00000015675.1";
chr2	HAVANA	exon	147785992	147786952	0	-	.	gene_id "ENSMUSG00000086141.10"; transcript_id "ENSMUST00000324821.1"; gene_type "lncRNA"; gene_name "9030622O22Rik"; transcript_type "lncRNA"; transcript_name "9030622O22Rik-227"; exon_number 9; exon_id "ENSMUSE00001640609.1"; level 2; mgi_id "MGI:1918820"; tag "basic"; tag "TAGENE"; havana_gene "OTTMUSG00000015675.1";
chr2	HAVANA	transcript	147785992	147882124	0	-	.	gene_id "ENSMUSG00000086141.10"; transcript_id "ENSMUST00000324821.1"; gene_type "lncRNA"; gene_name "9030622O22Rik"; transcript_type "lncRNA"; transcript_name "9030622O22Rik-227"; level 2; mgi_id "MGI:1918820"; tag "basic"; tag "TAGENE"; havana_gene "OTTMUSG00000015675.1";
chr2	HAVANA	exon	147785995	147786952	0	-	.	gene_id "ENSMUSG00000086141.10"; transcript_id "ENSMUST00000324822.1"; gene_type "lncRNA"; gene_name "9030622O22Rik"; transcript_type "lncRNA"; transcript_name "9030622O22Rik-228"; exon_number 6; exon_id "ENSMUSE00001640593.1"; level 2; mgi_id "MGI:1918820"; tag "TAGENE"; havana_gene "OTTMUSG00000015675.1";
chr2	HAVANA	transcript	147785995	147882127	0	-	.	gene_id "ENSMUSG00000086141.10"; transcript_id "ENSMUST00000324822.1"; gene_type "lncRNA"; gene_name "9030622O22Rik"; transcript_type "lncRNA"; transcript_name "9030622O22Rik-228"; level 2; mgi_id "MGI:1918820"; tag "TAGENE"; havana_gene "OTTMUSG00000015675.1";
chr2	HAVANA	exon	147786349	147786952	0	-	.	gene_id "ENSMUSG00000086141.10"; transcript_id "ENSMUST00000324833.1"; gene_type "lncRNA"; gene_name "9030622O22Rik"; transcript_type "lncRNA"; transcript_name "9030622O22Rik-239"; exon_number 6; exon_id "ENSMUSE00001640524.1"; level 2; mgi_id "MGI:1918820"; tag "TAGENE"; havana_gene "OTTMUSG00000015675.1";
chr2	HAVANA	transcript	147786349	147882123	0	-	.	gene_id "ENSMUSG00000086141.10"; transcript_id "ENSMUST00000324833.1"; gene_type "lncRNA"; gene_name "9030622O22Rik"; transcript_type "lncRNA"; transcript_name "9030622O22Rik-239"; level 2; mgi_id "MGI:1918820"; tag "TAGENE"; havana_gene "OTTMUSG00000015675.1";
chr2	HAVANA	exon	147786379	147786952	0	-	.	gene_id "ENSMUSG00000086141.10"; transcript_id "ENSMUST00000324901.1"; gene_type "lncRNA"; gene_name "9030622O22Rik"; transcript_type "lncRNA"; transcript_name "9030622O22Rik-307"; exon_number 5; exon_id "ENSMUSE00001640543.1"; level 2; mgi_id "MGI:1918820"; tag "TAGENE"; havana_gene "OTTMUSG00000015675.1";
chr2	HAVANA	exon	147786379	147786952	0	-	.	gene_id "ENSMUSG00000086141.10"; transcript_id "ENSMUST00000324865.1"; gene_type "lncRNA"; gene_name "9030622O22Rik"; transcript_type "lncRNA"; transcript_name "9030622O22Rik-271"; exon_number 8; exon_id "ENSMUSE00001640543.1"; level 2; mgi_id "MGI:1918820"; tag "basic"; tag "TAGENE"; havana_gene "OTTMUSG00000015675.1";
chr2	HAVANA	exon	147786379	147786952	0	-	.	gene_id "ENSMUSG00000086141.10"; transcript_id "ENSMUST00000324837.1"; gene_type "lncRNA"; gene_name "9030622O22Rik"; transcript_type "lncRNA"; transcript_name "9030622O22Rik-243"; exon_number 11; exon_id "ENSMUSE00001640543.1"; level 2; mgi_id "MGI:1918820"; tag "TAGENE"; havana_gene "OTTMUSG00000015675.1";
chr2	HAVANA	exon	147786379	147786952	0	-	.	gene_id "ENSMUSG00000086141.10"; transcript_id "ENSMUST00000324834.1"; gene_type "lncRNA"; gene_name "9030622O22Rik"; transcript_type "lncRNA"; transcript_name "9030622O22Rik-240"; exon_number 5; exon_id "ENSMUSE00001640543.1"; level 2; mgi_id "MGI:1918820"; tag "TAGENE"; havana_gene "OTTMUSG00000015675.1";
chr2	HAVANA	exon	147786379	147786952	0	-	.	gene_id "ENSMUSG00000086141.10"; transcript_id "ENSMUST00000324835.1"; gene_type "lncRNA"; gene_name "9030622O22Rik"; transcript_type "lncRNA"; transcript_name "9030622O22Rik-241"; exon_number 10; exon_id "ENSMUSE00001640543.1"; level 2; mgi_id "MGI:1918820"; tag "TAGENE"; havana_gene "OTTMUSG00000015675.1";
chr2	HAVANA	exon	147786379	147786952	0	-	.	gene_id "ENSMUSG00000086141.10"; transcript_id "ENSMUST00000324836.1"; gene_type "lncRNA"; gene_name "9030622O22Rik"; transcript_type "lncRNA"; transcript_name "9030622O22Rik-242"; exon_number 10; exon_id "ENSMUSE00001640543.1"; level 2; mgi_id "MGI:1918820"; tag "TAGENE"; havana_gene "OTTMUSG00000015675.1";
chr2	HAVANA	exon	147786379	147786952	0	-	.	gene_id "ENSMUSG00000086141.10"; transcript_id "ENSMUST00000324828.1"; gene_type "lncRNA"; gene_name "9030622O22Rik"; transcript_type "lncRNA"; transcript_name "9030622O22Rik-234"; exon_number 9; exon_id "ENSMUSE00001640543.1"; level 2; mgi_id "MGI:1918820"; tag "TAGENE"; havana_gene "OTTMUSG00000015675.1";
chr2	HAVANA	exon	147786379	147786952	0	-	.	gene_id "ENSMUSG00000086141.10"; transcript_id "ENSMUST00000324824.1"; gene_type "lncRNA"; gene_name "9030622O22Rik"; transcript_type "lncRNA"; transcript_name "9030622O22Rik-230"; exon_number 9; exon_id "ENSMUSE00001640543.1"; level 2; mgi_id "MGI:1918820"; tag "TAGENE"; havana_gene "OTTMUSG00000015675.1";
chr2	HAVANA	exon	147786379	147786952	0	-	.	gene_id "ENSMUSG00000086141.10"; transcript_id "ENSMUST00000324825.1"; gene_type "lncRNA"; gene_name "9030622O22Rik"; transcript_type "lncRNA"; transcript_name "9030622O22Rik-231"; exon_number 7; exon_id "ENSMUSE00001640543.1"; level 2; mgi_id "MGI:1918820"; tag "TAGENE"; havana_gene "OTTMUSG00000015675.1";
chr2	HAVANA	exon	147786379	147786952	0	-	.	gene_id "ENSMUSG00000086141.10"; transcript_id "ENSMUST00000324826.1"; gene_type "lncRNA"; gene_name "9030622O22Rik"; transcript_type "lncRNA"; transcript_name "9030622O22Rik-232"; exon_number 4; exon_id "ENSMUSE00001640543.1"; level 2; mgi_id "MGI:1918820"; tag "TAGENE"; havana_gene "OTTMUSG00000015675.1";
chr2	HAVANA	exon	147786379	147786952	0	-	.	gene_id "ENSMUSG00000086141.10"; transcript_id "ENSMUST00000324827.1"; gene_type "lncRNA"; gene_name "9030622O22Rik"; transcript_type "lncRNA"; transcript_name "9030622O22Rik-233"; exon_number 6; exon_id "ENSMUSE00001640543.1"; level 2; mgi_id "MGI:1918820"; tag "TAGENE"; havana_gene "OTTMUSG00000015675.1";
chr2	HAVANA	transcript	147786379	147835408	0	-	.	gene_id "ENSMUSG00000086141.10"; transcript_id "ENSMUST00000324901.1"; gene_type "lncRNA"; gene_name "9030622O22Rik"; transcript_type "lncRNA"; transcript_name "9030622O22Rik-307"; level 2; mgi_id "MGI:1918820"; tag "TAGENE"; havana_gene "OTTMUSG00000015675.1";
chr2	HAVANA	transcript	147786379	147864242	0	-	.	gene_id "ENSMUSG00000086141.10"; transcript_id "ENSMUST00000324865.1"; gene_type "lncRNA"; gene_name "9030622O22Rik"; transcript_type "lncRNA"; transcript_name "9030622O22Rik-271"; level 2; mgi_id "MGI:1918820"; tag "basic"; tag "TAGENE"; havana_gene "OTTMUSG00000015675.1";
chr2	HAVANA	transcript	147786379	147882123	0	-	.	gene_id "ENSMUSG00000086141.10"; transcript_id "ENSMUST00000324837.1"; gene_type "lncRNA"; gene_name "9030622O22Rik"; transcript_type "lncRNA"; transcript_name "9030622O22Rik-243"; level 2; mgi_id "MGI:1918820"; tag "TAGENE"; havana_gene "OTTMUSG00000015675.1";
chr2	HAVANA	transcript	147786379	147882128	0	-	.	gene_id "ENSMUSG00000086141.10"; transcript_id "ENSMUST00000324834.1"; gene_type "lncRNA"; gene_name "9030622O22Rik"; transcript_type "lncRNA"; transcript_name "9030622O22Rik-240"; level 2; mgi_id "MGI:1918820"; tag "TAGENE"; havana_gene "OTTMUSG00000015675.1";
chr2	HAVANA	transcript	147786379	147882128	0	-	.	gene_id "ENSMUSG00000086141.10"; transcript_id "ENSMUST00000324835.1"; gene_type "lncRNA"; gene_name "9030622O22Rik"; transcript_type "lncRNA"; transcript_name "9030622O22Rik-241"; level 2; mgi_id "MGI:1918820"; tag "TAGENE"; havana_gene "OTTMUSG00000015675.1";
chr2	HAVANA	transcript	147786379	147882128	0	-	.	gene_id "ENSMUSG00000086141.10"; transcript_id "ENSMUST00000324836.1"; gene_type "lncRNA"; gene_name "9030622O22Rik"; transcript_type "lncRNA"; transcript_name "9030622O22Rik-242"; level 2; mgi_id "MGI:1918820"; tag "TAGENE"; havana_gene "OTTMUSG00000015675.1";
chr2	HAVANA	transcript	147786379	147882175	0	-	.	gene_id "ENSMUSG00000086141.10"; transcript_id "ENSMUST00000324828.1"; gene_type "lncRNA"; gene_name "9030622O22Rik"; transcript_type "lncRNA"; transcript_name "9030622O22Rik-234"; level 2; mgi_id "MGI:1918820"; tag "TAGENE"; havana_gene "OTTMUSG00000015675.1";
chr2	HAVANA	transcript	147786379	147882176	0	-	.	gene_id "ENSMUSG00000086141.10"; transcript_id "ENSMUST00000324824.1"; gene_type "lncRNA"; gene_name "9030622O22Rik"; transcript_type "lncRNA"; transcript_name "9030622O22Rik-230"; level 2; mgi_id "MGI:1918820"; tag "TAGENE"; havana_gene "OTTMUSG00000015675.1";
chr2	HAVANA	transcript	147786379	147882176	0	-	.	gene_id "ENSMUSG00000086141.10"; transcript_id "ENSMUST00000324825.1"; gene_type "lncRNA"; gene_name "9030622O22Rik"; transcript_type "lncRNA"; transcript_name "9030622O22Rik-231"; level 2; mgi_id "MGI:1918820"; tag "TAGENE"; havana_gene "OTTMUSG00000015675.1";
chr2	HAVANA	transcript	147786379	147882176	0	-	.	gene_id "ENSMUSG00000086141.10"; transcript_id "ENSMUST00000324826.1"; gene_type "lncRNA"; gene_name "9030622O22Rik"; transcript_type "lncRNA"; transcript_name "9030622O22Rik-232"; level 2; mgi_id "MGI:1918820"; tag "TAGENE"; havana_gene "OTTMUSG00000015675.1";
chr2	HAVANA	transcript	147786379	147882176	0	-	.	gene_id "ENSMUSG00000086141.10"; transcript_id "ENSMUST00000324827.1"; gene_type "lncRNA"; gene_name "9030622O22Rik"; transcript_type "lncRNA"; transcript_name "9030622O22Rik-233"; level 2; mgi_id "MGI:1918820"; tag "TAGENE"; havana_gene "OTTMUSG00000015675.1";
chr2	HAVANA	exon	147786386	147786952	0	-	.	gene_id "ENSMUSG00000086141.10"; transcript_id "ENSMUST00000136555.9"; gene_type "lncRNA"; gene_name "9030622O22Rik"; transcript_type "lncRNA"; transcript_name "9030622O22Rik-203"; exon_number 5; exon_id "ENSMUSE00001477093.1"; level 2; transcript_support_level "3"; mgi_id "MGI:1918820"; tag "TAGENE"; havana_gene "OTTMUSG00000015675.1"; havana_transcript "OTTMUST00000037255.1";
chr2	HAVANA	exon	147786386	147786952	0	-	.	gene_id "ENSMUSG00000086141.10"; transcript_id "ENSMUST00000324841.1"; gene_type "lncRNA"; gene_name "9030622O22Rik"; transcript_type "lncRNA"; transcript_name "9030622O22Rik-247"; exon_number 8; exon_id "ENSMUSE00001477093.1"; level 2; mgi_id "MGI:1918820"; tag "TAGENE"; havana_gene "OTTMUSG00000015675.1";
chr2	HAVANA	exon	147786386	147786952	0	-	.	gene_id "ENSMUSG00000086141.10"; transcript_id "ENSMUST00000324829.1"; gene_type "lncRNA"; gene_name "9030622O22Rik"; transcript_type "lncRNA"; transcript_name "9030622O22Rik-235"; exon_number 3; exon_id "ENSMUSE00001477093.1"; level 2; mgi_id "MGI:1918820"; tag "TAGENE"; havana_gene "OTTMUSG00000015675.1";
chr2	HAVANA	exon	147786386	147786952	0	-	.	gene_id "ENSMUSG00000086141.10"; transcript_id "ENSMUST00000324830.1"; gene_type "lncRNA"; gene_name "9030622O22Rik"; transcript_type "lncRNA"; transcript_name "9030622O22Rik-236"; exon_number 6; exon_id "ENSMUSE00001477093.1"; level 2; mgi_id "MGI:1918820"; tag "TAGENE"; havana_gene "OTTMUSG00000015675.1";
chr2	HAVANA	transcript	147786386	147882123	0	-	.	gene_id "ENSMUSG00000086141.10"; transcript_id "ENSMUST00000136555.9"; gene_type "lncRNA"; gene_name "9030622O22Rik"; transcript_type "lncRNA"; transcript_name "9030622O22Rik-203"; level 2; transcript_support_level "3"; mgi_id "MGI:1918820"; tag "TAGENE"; havana_gene "OTTMUSG00000015675.1"; havana_transcript "OTTMUST00000037255.1";
chr2	HAVANA	transcript	147786386	147882123	0	-	.	gene_id "ENSMUSG00000086141.10"; transcript_id "ENSMUST00000324841.1"; gene_type "lncRNA"; gene_name "9030622O22Rik"; transcript_type "lncRNA"; transcript_name "9030622O22Rik-247"; level 2; mgi_id "MGI:1918820"; tag "TAGENE"; havana_gene "OTTMUSG00000015675.1";
chr2	HAVANA	transcript	147786386	147882176	0	-	.	gene_id "ENSMUSG00000086141.10"; transcript_id "ENSMUST00000324829.1"; gene_type "lncRNA"; gene_name "9030622O22Rik"; transcript_type "lncRNA"; transcript_name "9030622O22Rik-235"; level 2; mgi_id "MGI:1918820"; tag "TAGENE"; havana_gene "OTTMUSG00000015675.1";
chr2	HAVANA	transcript	147786386	147882176	0	-	.	gene_id "ENSMUSG00000086141.10"; transcript_id "ENSMUST00000324830.1"; gene_type "lncRNA"; gene_name "9030622O22Rik"; transcript_type "lncRNA"; transcript_name "9030622O22Rik-236"; level 2; mgi_id "MGI:1918820"; tag "TAGENE"; havana_gene "OTTMUSG00000015675.1";
chr2	HAVANA	exon	147786388	147786952	0	-	.	gene_id "ENSMUSG00000086141.10"; transcript_id "ENSMUST00000324935.1"; gene_type "lncRNA"; gene_name "9030622O22Rik"; transcript_type "lncRNA"; transcript_name "9030622O22Rik-341"; exon_number 3; exon_id "ENSMUSE00001640623.1"; level 2; mgi_id "MGI:1918820"; tag "TAGENE"; havana_gene "OTTMUSG00000015675.1";
chr2	HAVANA	exon	147786388	147786952	0	-	.	gene_id "ENSMUSG00000086141.10"; transcript_id "ENSMUST00000324914.1"; gene_type "lncRNA"; gene_name "9030622O22Rik"; transcript_type "lncRNA"; transcript_name "9030622O22Rik-320"; exon_number 7; exon_id "ENSMUSE00001640623.1"; level 2; mgi_id "MGI:1918820"; tag "basic"; tag "TAGENE"; havana_gene "OTTMUSG00000015675.1";
chr2	HAVANA	exon	147786388	147786952	0	-	.	gene_id "ENSMUSG00000086141.10"; transcript_id "ENSMUST00000324868.1"; gene_type "lncRNA"; gene_name "9030622O22Rik"; transcript_type "lncRNA"; transcript_name "9030622O22Rik-274"; exon_number 8; exon_id "ENSMUSE00001640623.1"; level 2; mgi_id "MGI:1918820"; tag "TAGENE"; havana_gene "OTTMUSG00000015675.1";
chr2	HAVANA	exon	147786388	147786952	0	-	.	gene_id "ENSMUSG00000086141.10"; transcript_id "ENSMUST00000324867.1"; gene_type "lncRNA"; gene_name "9030622O22Rik"; transcript_type "lncRNA"; transcript_name "9030622O22Rik-273"; exon_number 5; exon_id "ENSMUSE00001640623.1"; level 2; mgi_id "MGI:1918820"; tag "TAGENE"; havana_gene "OTTMUSG00000015675.1";
chr2	HAVANA	exon	147786388	147786952	0	-	.	gene_id "ENSMUSG00000086141.10"; transcript_id "ENSMUST00000246457.1"; gene_type "lncRNA"; gene_name "9030622O22Rik"; transcript_type "lncRNA"; transcript_name "9030622O22Rik-219"; exon_number 7; exon_id "ENSMUSE00001640623.1"; level 2; mgi_id "MGI:1918820"; tag "TAGENE"; havana_gene "OTTMUSG00000015675.1";
chr2	HAVANA	exon	147786388	147786952	0	-	.	gene_id "ENSMUSG00000086141.10"; transcript_id "ENSMUST00000324843.1"; gene_type "lncRNA"; gene_name "9030622O22Rik"; transcript_type "lncRNA"; transcript_name "9030622O22Rik-249"; exon_number 7; exon_id "ENSMUSE00001640623.1"; level 2; mgi_id "MGI:1918820"; tag "TAGENE"; havana_gene "OTTMUSG00000015675.1";
chr2	HAVANA	exon	147786388	147786952	0	-	.	gene_id "ENSMUSG00000086141.10"; transcript_id "ENSMUST00000324844.1"; gene_type "lncRNA"; gene_name "9030622O22Rik"; transcript_type "lncRNA"; transcript_name "9030622O22Rik-250"; exon_number 4; exon_id "ENSMUSE00001640623.1"; level 2; mgi_id "MGI:1918820"; tag "TAGENE"; havana_gene "OTTMUSG00000015675.1";
chr2	HAVANA	exon	147786388	147786952	0	-	.	gene_id "ENSMUSG00000086141.10"; transcript_id "ENSMUST00000324845.1"; gene_type "lncRNA"; gene_name "9030622O22Rik"; transcript_type "lncRNA"; transcript_name "9030622O22Rik-251"; exon_number 10; exon_id "ENSMUSE00001640623.1"; level 2; mgi_id "MGI:1918820"; tag "TAGENE"; havana_gene "OTTMUSG00000015675.1";
chr2	HAVANA	exon	147786388	147786952	0	-	.	gene_id "ENSMUSG00000086141.10"; transcript_id "ENSMUST00000324842.1"; gene_type "lncRNA"; gene_name "9030622O22Rik"; transcript_type "lncRNA"; transcript_name "9030622O22Rik-248"; exon_number 10; exon_id "ENSMUSE00001640623.1"; level 2; mgi_id "MGI:1918820"; tag "TAGENE"; havana_gene "OTTMUSG00000015675.1";
chr2	HAVANA	exon	147786388	147786952	0	-	.	gene_id "ENSMUSG00000086141.10"; transcript_id "ENSMUST00000324840.1"; gene_type "lncRNA"; gene_name "9030622O22Rik"; transcript_type "lncRNA"; transcript_name "9030622O22Rik-246"; exon_number 8; exon_id "ENSMUSE00001640623.1"; level 2; mgi_id "MGI:1918820"; tag "TAGENE"; havana_gene "OTTMUSG00000015675.1";
chr2	HAVANA	exon	147786388	147786952	0	-	.	gene_id "ENSMUSG00000086141.10"; transcript_id "ENSMUST00000324839.1"; gene_type "lncRNA"; gene_name "9030622O22Rik"; transcript_type "lncRNA"; transcript_name "9030622O22Rik-245"; exon_number 6; exon_id "ENSMUSE00001640623.1"; level 2; mgi_id "MGI:1918820"; tag "TAGENE"; havana_gene "OTTMUSG00000015675.1";
chr2	HAVANA	exon	147786388	147786952	0	-	.	gene_id "ENSMUSG00000086141.10"; transcript_id "ENSMUST00000324838.1"; gene_type "lncRNA"; gene_name "9030622O22Rik"; transcript_type "lncRNA"; transcript_name "9030622O22Rik-244"; exon_number 11; exon_id "ENSMUSE00001640623.1"; level 2; mgi_id "MGI:1918820"; tag "TAGENE"; havana_gene "OTTMUSG00000015675.1";
chr2	HAVANA	exon	147786388	147786952	0	-	.	gene_id "ENSMUSG00000086141.10"; transcript_id "ENSMUST00000324832.1"; gene_type "lncRNA"; gene_name "9030622O22Rik"; transcript_type "lncRNA"; transcript_name "9030622O22Rik-238"; exon_number 8; exon_id "ENSMUSE00001640623.1"; level 2; mgi_id "MGI:1918820"; tag "TAGENE"; havana_gene "OTTMUSG00000015675.1";
chr2	HAVANA	exon	147786388	147786952	0	-	.	gene_id "ENSMUSG00000086141.10"; transcript_id "ENSMUST00000245661.2"; gene_type "lncRNA"; gene_name "9030622O22Rik"; transcript_type "lncRNA"; transcript_name "9030622O22Rik-217"; exon_number 4; exon_id "ENSMUSE00001640623.1"; level 2; mgi_id "MGI:1918820"; tag "TAGENE"; havana_gene "OTTMUSG00000015675.1";
chr2	HAVANA	exon	147786388	147786952	0	-	.	gene_id "ENSMUSG00000086141.10"; transcript_id "ENSMUST00000246986.2"; gene_type "lncRNA"; gene_name "9030622O22Rik"; transcript_type "lncRNA"; transcript_name "9030622O22Rik-223"; exon_number 6; exon_id "ENSMUSE00001640623.1"; level 2; mgi_id "MGI:1918820"; tag "TAGENE"; havana_gene "OTTMUSG00000015675.1";
chr2	HAVANA	exon	147786388	147786952	0	-	.	gene_id "ENSMUSG00000086141.10"; transcript_id "ENSMUST00000324831.1"; gene_type "lncRNA"; gene_name "9030622O22Rik"; transcript_type "lncRNA"; transcript_name "9030622O22Rik-237"; exon_number 8; exon_id "ENSMUSE00001640623.1"; level 2; mgi_id "MGI:1918820"; tag "TAGENE"; havana_gene "OTTMUSG00000015675.1";
chr2	HAVANA	exon	147786388	147786952	0	-	.	gene_id "ENSMUSG00000086141.10"; transcript_id "ENSMUST00000324823.1"; gene_type "lncRNA"; gene_name "9030622O22Rik"; transcript_type "lncRNA"; transcript_name "9030622O22Rik-229"; exon_number 5; exon_id "ENSMUSE00001640623.1"; level 2; mgi_id "MGI:1918820"; tag "TAGENE"; havana_gene "OTTMUSG00000015675.1";
chr2	HAVANA	transcript	147786388	147803047	0	-	.	gene_id "ENSMUSG00000086141.10"; transcript_id "ENSMUST00000324935.1"; gene_type "lncRNA"; gene_name "9030622O22Rik"; transcript_type "lncRNA"; transcript_name "9030622O22Rik-341"; level 2; mgi_id "MGI:1918820"; tag "TAGENE"; havana_gene "OTTMUSG00000015675.1";
chr2	HAVANA	transcript	147786388	147818211	0	-	.	gene_id "ENSMUSG00000086141.10"; transcript_id "ENSMUST00000324914.1"; gene_type "lncRNA"; gene_name "9030622O22Rik"; transcript_type "lncRNA"; transcript_name "9030622O22Rik-320"; level 2; mgi_id "MGI:1918820"; tag "basic"; tag "TAGENE"; havana_gene "OTTMUSG00000015675.1";
chr2	HAVANA	transcript	147786388	147863984	0	-	.	gene_id "ENSMUSG00000086141.10"; transcript_id "ENSMUST00000324868.1"; gene_type "lncRNA"; gene_name "9030622O22Rik"; transcript_type "lncRNA"; transcript_name "9030622O22Rik-274"; level 2; mgi_id "MGI:1918820"; tag "TAGENE"; havana_gene "OTTMUSG00000015675.1";
chr2	HAVANA	transcript	147786388	147864002	0	-	.	gene_id "ENSMUSG00000086141.10"; transcript_id "ENSMUST00000324867.1"; gene_type "lncRNA"; gene_name "9030622O22Rik"; transcript_type "lncRNA"; transcript_name "9030622O22Rik-273"; level 2; mgi_id "MGI:1918820"; tag "TAGENE"; havana_gene "OTTMUSG00000015675.1";
chr2	HAVANA	transcript	147786388	147882123	0	-	.	gene_id "ENSMUSG00000086141.10"; transcript_id "ENSMUST00000246457.1"; gene_type "lncRNA"; gene_name "9030622O22Rik"; transcript_type "lncRNA"; transcript_name "9030622O22Rik-219"; level 2; mgi_id "MGI:1918820"; tag "TAGENE"; havana_gene "OTTMUSG00000015675.1";
chr2	HAVANA	transcript	147786388	147882123	0	-	.	gene_id "ENSMUSG00000086141.10"; transcript_id "ENSMUST00000324843.1"; gene_type "lncRNA"; gene_name "9030622O22Rik"; transcript_type "lncRNA"; transcript_name "9030622O22Rik-249"; level 2; mgi_id "MGI:1918820"; tag "TAGENE"; havana_gene "OTTMUSG00000015675.1";
chr2	HAVANA	transcript	147786388	147882123	0	-	.	gene_id "ENSMUSG00000086141.10"; transcript_id "ENSMUST00000324844.1"; gene_type "lncRNA"; gene_name "9030622O22Rik"; transcript_type "lncRNA"; transcript_name "9030622O22Rik-250"; level 2; mgi_id "MGI:1918820"; tag "TAGENE"; havana_gene "OTTMUSG00000015675.1";
chr2	HAVANA	transcript	147786388	147882123	0	-	.	gene_id "ENSMUSG00000086141.10"; transcript_id "ENSMUST00000324845.1"; gene_type "lncRNA"; gene_name "9030622O22Rik"; transcript_type "lncRNA"; transcript_name "9030622O22Rik-251"; level 2; mgi_id "MGI:1918820"; tag "TAGENE"; havana_gene "OTTMUSG00000015675.1";
chr2	HAVANA	transcript	147786388	147882124	0	-	.	gene_id "ENSMUSG00000086141.10"; transcript_id "ENSMUST00000324842.1"; gene_type "lncRNA"; gene_name "9030622O22Rik"; transcript_type "lncRNA"; transcript_name "9030622O22Rik-248"; level 2; mgi_id "MGI:1918820"; tag "TAGENE"; havana_gene "OTTMUSG00000015675.1";
chr2	HAVANA	transcript	147786388	147882126	0	-	.	gene_id "ENSMUSG00000086141.10"; transcript_id "ENSMUST00000324840.1"; gene_type "lncRNA"; gene_name "9030622O22Rik"; transcript_type "lncRNA"; transcript_name "9030622O22Rik-246"; level 2; mgi_id "MGI:1918820"; tag "TAGENE"; havana_gene "OTTMUSG00000015675.1";
chr2	HAVANA	transcript	147786388	147882128	0	-	.	gene_id "ENSMUSG00000086141.10"; transcript_id "ENSMUST00000324839.1"; gene_type "lncRNA"; gene_name "9030622O22Rik"; transcript_type "lncRNA"; transcript_name "9030622O22Rik-245"; level 2; mgi_id "MGI:1918820"; tag "TAGENE"; havana_gene "OTTMUSG00000015675.1";
chr2	HAVANA	transcript	147786388	147882129	0	-	.	gene_id "ENSMUSG00000086141.10"; transcript_id "ENSMUST00000324838.1"; gene_type "lncRNA"; gene_name "9030622O22Rik"; transcript_type "lncRNA"; transcript_name "9030622O22Rik-244"; level 2; mgi_id "MGI:1918820"; tag "TAGENE"; havana_gene "OTTMUSG00000015675.1";
chr2	HAVANA	transcript	147786388	147882175	0	-	.	gene_id "ENSMUSG00000086141.10"; transcript_id "ENSMUST00000324832.1"; gene_type "lncRNA"; gene_name "9030622O22Rik"; transcript_type "lncRNA"; transcript_name "9030622O22Rik-238"; level 2; mgi_id "MGI:1918820"; tag "TAGENE"; havana_gene "OTTMUSG00000015675.1";
chr2	HAVANA	transcript	147786388	147882176	0	-	.	gene_id "ENSMUSG00000086141.10"; transcript_id "ENSMUST00000245661.2"; gene_type "lncRNA"; gene_name "9030622O22Rik"; transcript_type "lncRNA"; transcript_name "9030622O22Rik-217"; level 2; mgi_id "MGI:1918820"; tag "TAGENE"; havana_gene "OTTMUSG00000015675.1";
chr2	HAVANA	transcript	147786388	147882176	0	-	.	gene_id "ENSMUSG00000086141.10"; transcript_id "ENSMUST00000246986.2"; gene_type "lncRNA"; gene_name "9030622O22Rik"; transcript_type "lncRNA"; transcript_name "9030622O22Rik-223"; level 2; mgi_id "MGI:1918820"; tag "TAGENE"; havana_gene "OTTMUSG00000015675.1";
chr2	HAVANA	transcript	147786388	147882176	0	-	.	gene_id "ENSMUSG00000086141.10"; transcript_id "ENSMUST00000324831.1"; gene_type "lncRNA"; gene_name "9030622O22Rik"; transcript_type "lncRNA"; transcript_name "9030622O22Rik-237"; level 2; mgi_id "MGI:1918820"; tag "TAGENE"; havana_gene "OTTMUSG00000015675.1";
chr2	HAVANA	transcript	147786388	147882194	0	-	.	gene_id "ENSMUSG00000086141.10"; transcript_id "ENSMUST00000324823.1"; gene_type "lncRNA"; gene_name "9030622O22Rik"; transcript_type "lncRNA"; transcript_name "9030622O22Rik-229"; level 2; mgi_id "MGI:1918820"; tag "TAGENE"; havana_gene "OTTMUSG00000015675.1";
chr2	HAVANA	exon	147786390	147786952	0	-	.	gene_id "ENSMUSG00000086141.10"; transcript_id "ENSMUST00000324847.1"; gene_type "lncRNA"; gene_name "9030622O22Rik"; transcript_type "lncRNA"; transcript_name "9030622O22Rik-253"; exon_number 6; exon_id "ENSMUSE00001640605.1"; level 2; mgi_id "MGI:1918820"; tag "TAGENE"; havana_gene "OTTMUSG00000015675.1";
chr2	HAVANA	exon	147786390	147786952	0	-	.	gene_id "ENSMUSG00000086141.10"; transcript_id "ENSMUST00000324846.1"; gene_type "lncRNA"; gene_name "9030622O22Rik"; transcript_type "lncRNA"; transcript_name "9030622O22Rik-252"; exon_number 9; exon_id "ENSMUSE00001640605.1"; level 2; mgi_id "MGI:1918820"; tag "basic"; tag "TAGENE"; havana_gene "OTTMUSG00000015675.1";
chr2	HAVANA	transcript	147786390	147882122	0	-	.	gene_id "ENSMUSG00000086141.10"; transcript_id "ENSMUST00000324847.1"; gene_type "lncRNA"; gene_name "9030622O22Rik"; transcript_type "lncRNA"; transcript_name "9030622O22Rik-253"; level 2; mgi_id "MGI:1918820"; tag "TAGENE"; havana_gene "OTTMUSG00000015675.1";
chr2	HAVANA	transcript	147786390	147882123	0	-	.	gene_id "ENSMUSG00000086141.10"; transcript_id "ENSMUST00000324846.1"; gene_type "lncRNA"; gene_name "9030622O22Rik"; transcript_type "lncRNA"; transcript_name "9030622O22Rik-252"; level 2; mgi_id "MGI:1918820"; tag "basic"; tag "TAGENE"; havana_gene "OTTMUSG00000015675.1";
chr2	HAVANA	exon	147786402	147786952	0	-	.	gene_id "ENSMUSG00000086141.10"; transcript_id "ENSMUST00000324848.1"; gene_type "lncRNA"; gene_name "9030622O22Rik"; transcript_type "lncRNA"; transcript_name "9030622O22Rik-254"; exon_number 9; exon_id "ENSMUSE00001640592.1"; level 2; mgi_id "MGI:1918820"; tag "TAGENE"; havana_gene "OTTMUSG00000015675.1";
chr2	HAVANA	transcript	147786402	147882124	0	-	.	gene_id "ENSMUSG00000086141.10"; transcript_id "ENSMUST00000324848.1"; gene_type "lncRNA"; gene_name "9030622O22Rik"; transcript_type "lncRNA"; transcript_name "9030622O22Rik-254"; level 2; mgi_id "MGI:1918820"; tag "TAGENE"; havana_gene "OTTMUSG00000015675.1";
chr2	HAVANA	exon	147786407	147786952	0	-	.	gene_id "ENSMUSG00000086141.10"; transcript_id "ENSMUST00000324906.1"; gene_type "lncRNA"; gene_name "9030622O22Rik"; transcript_type "lncRNA"; transcript_name "9030622O22Rik-312"; exon_number 7; exon_id "ENSMUSE00001640541.1"; level 2; mgi_id "MGI:1918820"; tag "basic"; tag "TAGENE"; havana_gene "OTTMUSG00000015675.1";
chr2	HAVANA	transcript	147786407	147827381	0	-	.	gene_id "ENSMUSG00000086141.10"; transcript_id "ENSMUST00000324906.1"; gene_type "lncRNA"; gene_name "9030622O22Rik"; transcript_type "lncRNA"; transcript_name "9030622O22Rik-312"; level 2; mgi_id "MGI:1918820"; tag "basic"; tag "TAGENE"; havana_gene "OTTMUSG00000015675.1";
chr2	HAVANA	exon	147786457	147786952	0	-	.	gene_id "ENSMUSG00000086141.10"; transcript_id "ENSMUST00000324849.1"; gene_type "lncRNA"; gene_name "9030622O22Rik"; transcript_type "lncRNA"; transcript_name "9030622O22Rik-255"; exon_number 7; exon_id "ENSMUSE00001640586.1"; level 2; mgi_id "MGI:1918820"; tag "basic"; tag "TAGENE"; havana_gene "OTTMUSG00000015675.1";
chr2	ENSEMBL_gcm37	exon	147786457	147786952	0.28391858478239	-	.	gene_id "ENSMUSG00000086141.10"; transcript_id "ENSMUSG00000086141.10_tx_107"; exon_id "chr2_147786457_147786952_-"; exonnum "6"; txlen "1143";
chr2	ENSEMBL_gcm37	exon	147786457	147786952	0.453382925834228	-	.	gene_id "ENSMUSG00000086141.10"; transcript_id "ENSMUSG00000086141.10_tx_84"; exon_id "chr2_147786457_147786952_-"; exonnum "6"; txlen "1146";
chr2	HAVANA	transcript	147786457	147882173	0	-	.	gene_id "ENSMUSG00000086141.10"; transcript_id "ENSMUST00000324849.1"; gene_type "lncRNA"; gene_name "9030622O22Rik"; transcript_type "lncRNA"; transcript_name "9030622O22Rik-255"; level 2; mgi_id "MGI:1918820"; tag "basic"; tag "TAGENE"; havana_gene "OTTMUSG00000015675.1";
chr2	HAVANA	exon	147786487	147786952	0	-	.	gene_id "ENSMUSG00000086141.10"; transcript_id "ENSMUST00000324850.1"; gene_type "lncRNA"; gene_name "9030622O22Rik"; transcript_type "lncRNA"; transcript_name "9030622O22Rik-256"; exon_number 9; exon_id "ENSMUSE00001640585.1"; level 2; mgi_id "MGI:1918820"; tag "TAGENE"; havana_gene "OTTMUSG00000015675.1";
chr2	HAVANA	transcript	147786487	147882124	0	-	.	gene_id "ENSMUSG00000086141.10"; transcript_id "ENSMUST00000324850.1"; gene_type "lncRNA"; gene_name "9030622O22Rik"; transcript_type "lncRNA"; transcript_name "9030622O22Rik-256"; level 2; mgi_id "MGI:1918820"; tag "TAGENE"; havana_gene "OTTMUSG00000015675.1";
chr2	HAVANA	exon	147786528	147786952	0	-	.	gene_id "ENSMUSG00000086141.10"; transcript_id "ENSMUST00000324851.1"; gene_type "lncRNA"; gene_name "9030622O22Rik"; transcript_type "lncRNA"; transcript_name "9030622O22Rik-257"; exon_number 6; exon_id "ENSMUSE00001640607.1"; level 2; mgi_id "MGI:1918820"; tag "TAGENE"; havana_gene "OTTMUSG00000015675.1";
chr2	HAVANA	transcript	147786528	147882123	0	-	.	gene_id "ENSMUSG00000086141.10"; transcript_id "ENSMUST00000324851.1"; gene_type "lncRNA"; gene_name "9030622O22Rik"; transcript_type "lncRNA"; transcript_name "9030622O22Rik-257"; level 2; mgi_id "MGI:1918820"; tag "TAGENE"; havana_gene "OTTMUSG00000015675.1";
chr2	HAVANA	exon	147786533	147786952	0	-	.	gene_id "ENSMUSG00000086141.10"; transcript_id "ENSMUST00000324853.1"; gene_type "lncRNA"; gene_name "9030622O22Rik"; transcript_type "lncRNA"; transcript_name "9030622O22Rik-259"; exon_number 8; exon_id "ENSMUSE00001482152.1"; level 2; mgi_id "MGI:1918820"; tag "TAGENE"; havana_gene "OTTMUSG00000015675.1";
chr2	HAVANA	exon	147786533	147786952	0	-	.	gene_id "ENSMUSG00000086141.10"; transcript_id "ENSMUST00000324854.1"; gene_type "lncRNA"; gene_name "9030622O22Rik"; transcript_type "lncRNA"; transcript_name "9030622O22Rik-260"; exon_number 7; exon_id "ENSMUSE00001482152.1"; level 2; mgi_id "MGI:1918820"; tag "TAGENE"; havana_gene "OTTMUSG00000015675.1";
chr2	HAVANA	exon	147786533	147786952	0	-	.	gene_id "ENSMUSG00000086141.10"; transcript_id "ENSMUST00000324855.1"; gene_type "lncRNA"; gene_name "9030622O22Rik"; transcript_type "lncRNA"; transcript_name "9030622O22Rik-261"; exon_number 8; exon_id "ENSMUSE00001482152.1"; level 2; mgi_id "MGI:1918820"; tag "TAGENE"; havana_gene "OTTMUSG00000015675.1";
chr2	HAVANA	exon	147786533	147786952	0	-	.	gene_id "ENSMUSG00000086141.10"; transcript_id "ENSMUST00000324852.1"; gene_type "lncRNA"; gene_name "9030622O22Rik"; transcript_type "lncRNA"; transcript_name "9030622O22Rik-258"; exon_number 6; exon_id "ENSMUSE00001482152.1"; level 2; mgi_id "MGI:1918820"; tag "TAGENE"; havana_gene "OTTMUSG00000015675.1";
chr2	HAVANA	exon	147786533	147786952	0	-	.	gene_id "ENSMUSG00000086141.10"; transcript_id "ENSMUST00000243829.1"; gene_type "lncRNA"; gene_name "9030622O22Rik"; transcript_type "lncRNA"; transcript_name "9030622O22Rik-210"; exon_number 10; exon_id "ENSMUSE00001482152.1"; level 2; mgi_id "MGI:1918820"; tag "basic"; tag "TAGENE"; havana_gene "OTTMUSG00000015675.1";
chr2	HAVANA	transcript	147786533	147882123	0	-	.	gene_id "ENSMUSG00000086141.10"; transcript_id "ENSMUST00000324853.1"; gene_type "lncRNA"; gene_name "9030622O22Rik"; transcript_type "lncRNA"; transcript_name "9030622O22Rik-259"; level 2; mgi_id "MGI:1918820"; tag "TAGENE"; havana_gene "OTTMUSG00000015675.1";
chr2	HAVANA	transcript	147786533	147882123	0	-	.	gene_id "ENSMUSG00000086141.10"; transcript_id "ENSMUST00000324854.1"; gene_type "lncRNA"; gene_name "9030622O22Rik"; transcript_type "lncRNA"; transcript_name "9030622O22Rik-260"; level 2; mgi_id "MGI:1918820"; tag "TAGENE"; havana_gene "OTTMUSG00000015675.1";
chr2	HAVANA	transcript	147786533	147882123	0	-	.	gene_id "ENSMUSG00000086141.10"; transcript_id "ENSMUST00000324855.1"; gene_type "lncRNA"; gene_name "9030622O22Rik"; transcript_type "lncRNA"; transcript_name "9030622O22Rik-261"; level 2; mgi_id "MGI:1918820"; tag "TAGENE"; havana_gene "OTTMUSG00000015675.1";
chr2	HAVANA	transcript	147786533	147882128	0	-	.	gene_id "ENSMUSG00000086141.10"; transcript_id "ENSMUST00000324852.1"; gene_type "lncRNA"; gene_name "9030622O22Rik"; transcript_type "lncRNA"; transcript_name "9030622O22Rik-258"; level 2; mgi_id "MGI:1918820"; tag "TAGENE"; havana_gene "OTTMUSG00000015675.1";
chr2	HAVANA	transcript	147786533	147882176	0	-	.	gene_id "ENSMUSG00000086141.10"; transcript_id "ENSMUST00000243829.1"; gene_type "lncRNA"; gene_name "9030622O22Rik"; transcript_type "lncRNA"; transcript_name "9030622O22Rik-210"; level 2; mgi_id "MGI:1918820"; tag "basic"; tag "TAGENE"; havana_gene "OTTMUSG00000015675.1";
chr2	HAVANA	exon	147786653	147786952	0	-	.	gene_id "ENSMUSG00000086141.10"; transcript_id "ENSMUST00000324869.1"; gene_type "lncRNA"; gene_name "9030622O22Rik"; transcript_type "lncRNA"; transcript_name "9030622O22Rik-275"; exon_number 4; exon_id "ENSMUSE00001640606.1"; level 2; mgi_id "MGI:1918820"; tag "TAGENE"; havana_gene "OTTMUSG00000015675.1";
chr2	HAVANA	transcript	147786653	147863996	0	-	.	gene_id "ENSMUSG00000086141.10"; transcript_id "ENSMUST00000324869.1"; gene_type "lncRNA"; gene_name "9030622O22Rik"; transcript_type "lncRNA"; transcript_name "9030622O22Rik-275"; level 2; mgi_id "MGI:1918820"; tag "TAGENE"; havana_gene "OTTMUSG00000015675.1";
chr2	HAVANA	exon	147786655	147786952	0	-	.	gene_id "ENSMUSG00000086141.10"; transcript_id "ENSMUST00000324858.1"; gene_type "lncRNA"; gene_name "9030622O22Rik"; transcript_type "lncRNA"; transcript_name "9030622O22Rik-264"; exon_number 7; exon_id "ENSMUSE00001640554.1"; level 2; mgi_id "MGI:1918820"; tag "TAGENE"; havana_gene "OTTMUSG00000015675.1";
chr2	HAVANA	exon	147786655	147786952	0	-	.	gene_id "ENSMUSG00000086141.10"; transcript_id "ENSMUST00000324859.1"; gene_type "lncRNA"; gene_name "9030622O22Rik"; transcript_type "lncRNA"; transcript_name "9030622O22Rik-265"; exon_number 9; exon_id "ENSMUSE00001640554.1"; level 2; mgi_id "MGI:1918820"; tag "TAGENE"; havana_gene "OTTMUSG00000015675.1";
chr2	HAVANA	transcript	147786655	147882123	0	-	.	gene_id "ENSMUSG00000086141.10"; transcript_id "ENSMUST00000324858.1"; gene_type "lncRNA"; gene_name "9030622O22Rik"; transcript_type "lncRNA"; transcript_name "9030622O22Rik-264"; level 2; mgi_id "MGI:1918820"; tag "TAGENE"; havana_gene "OTTMUSG00000015675.1";
chr2	HAVANA	transcript	147786655	147882123	0	-	.	gene_id "ENSMUSG00000086141.10"; transcript_id "ENSMUST00000324859.1"; gene_type "lncRNA"; gene_name "9030622O22Rik"; transcript_type "lncRNA"; transcript_name "9030622O22Rik-265"; level 2; mgi_id "MGI:1918820"; tag "TAGENE"; havana_gene "OTTMUSG00000015675.1";
chr2	HAVANA	exon	147786656	147786952	0	-	.	gene_id "ENSMUSG00000086141.10"; transcript_id "ENSMUST00000324954.1"; gene_type "lncRNA"; gene_name "9030622O22Rik"; transcript_type "lncRNA"; transcript_name "9030622O22Rik-360"; exon_number 3; exon_id "ENSMUSE00001640515.1"; level 2; mgi_id "MGI:1918820"; tag "TAGENE"; havana_gene "OTTMUSG00000015675.1";
chr2	HAVANA	transcript	147786656	147789293	0	-	.	gene_id "ENSMUSG00000086141.10"; transcript_id "ENSMUST00000324954.1"; gene_type "lncRNA"; gene_name "9030622O22Rik"; transcript_type "lncRNA"; transcript_name "9030622O22Rik-360"; level 2; mgi_id "MGI:1918820"; tag "TAGENE"; havana_gene "OTTMUSG00000015675.1";
chr2	HAVANA	exon	147786660	147786952	0	-	.	gene_id "ENSMUSG00000086141.10"; transcript_id "ENSMUST00000129082.2"; gene_type "lncRNA"; gene_name "9030622O22Rik"; transcript_type "lncRNA"; transcript_name "9030622O22Rik-201"; exon_number 7; exon_id "ENSMUSE00000806933.2"; level 2; transcript_support_level "1"; mgi_id "MGI:1918820"; havana_gene "OTTMUSG00000015675.1"; havana_transcript "OTTMUST00000037254.1";
chr2	HAVANA	exon	147786660	147786952	0	-	.	gene_id "ENSMUSG00000086141.10"; transcript_id "ENSMUST00000324862.1"; gene_type "lncRNA"; gene_name "9030622O22Rik"; transcript_type "lncRNA"; transcript_name "9030622O22Rik-268"; exon_number 10; exon_id "ENSMUSE00000806933.2"; level 2; mgi_id "MGI:1918820"; tag "basic"; tag "TAGENE"; havana_gene "OTTMUSG00000015675.1";
chr2	HAVANA	exon	147786660	147786952	0	-	.	gene_id "ENSMUSG00000086141.10"; transcript_id "ENSMUST00000324861.1"; gene_type "lncRNA"; gene_name "9030622O22Rik"; transcript_type "lncRNA"; transcript_name "9030622O22Rik-267"; exon_number 9; exon_id "ENSMUSE00000806933.2"; level 2; mgi_id "MGI:1918820"; tag "TAGENE"; havana_gene "OTTMUSG00000015675.1";
chr2	HAVANA	exon	147786660	147786952	0	-	.	gene_id "ENSMUSG00000086141.10"; transcript_id "ENSMUST00000324860.1"; gene_type "lncRNA"; gene_name "9030622O22Rik"; transcript_type "lncRNA"; transcript_name "9030622O22Rik-266"; exon_number 5; exon_id "ENSMUSE00000806933.2"; level 2; mgi_id "MGI:1918820"; tag "TAGENE"; havana_gene "OTTMUSG00000015675.1";
chr2	HAVANA	exon	147786660	147786952	0	-	.	gene_id "ENSMUSG00000086141.10"; transcript_id "ENSMUST00000324857.1"; gene_type "lncRNA"; gene_name "9030622O22Rik"; transcript_type "lncRNA"; transcript_name "9030622O22Rik-263"; exon_number 8; exon_id "ENSMUSE00000806933.2"; level 2; mgi_id "MGI:1918820"; tag "TAGENE"; havana_gene "OTTMUSG00000015675.1";
chr2	HAVANA	exon	147786660	147786952	0	-	.	gene_id "ENSMUSG00000086141.10"; transcript_id "ENSMUST00000324856.1"; gene_type "lncRNA"; gene_name "9030622O22Rik"; transcript_type "lncRNA"; transcript_name "9030622O22Rik-262"; exon_number 9; exon_id "ENSMUSE00000806933.2"; level 2; mgi_id "MGI:1918820"; tag "TAGENE"; havana_gene "OTTMUSG00000015675.1";
chr2	HAVANA	transcript	147786660	147818105	0	-	.	gene_id "ENSMUSG00000086141.10"; transcript_id "ENSMUST00000129082.2"; gene_type "lncRNA"; gene_name "9030622O22Rik"; transcript_type "lncRNA"; transcript_name "9030622O22Rik-201"; level 2; transcript_support_level "1"; mgi_id "MGI:1918820"; havana_gene "OTTMUSG00000015675.1"; havana_transcript "OTTMUST00000037254.1";
chr2	HAVANA	transcript	147786660	147882122	0	-	.	gene_id "ENSMUSG00000086141.10"; transcript_id "ENSMUST00000324862.1"; gene_type "lncRNA"; gene_name "9030622O22Rik"; transcript_type "lncRNA"; transcript_name "9030622O22Rik-268"; level 2; mgi_id "MGI:1918820"; tag "basic"; tag "TAGENE"; havana_gene "OTTMUSG00000015675.1";
chr2	HAVANA	transcript	147786660	147882123	0	-	.	gene_id "ENSMUSG00000086141.10"; transcript_id "ENSMUST00000324861.1"; gene_type "lncRNA"; gene_name "9030622O22Rik"; transcript_type "lncRNA"; transcript_name "9030622O22Rik-267"; level 2; mgi_id "MGI:1918820"; tag "TAGENE"; havana_gene "OTTMUSG00000015675.1";
chr2	HAVANA	transcript	147786660	147882127	0	-	.	gene_id "ENSMUSG00000086141.10"; transcript_id "ENSMUST00000324860.1"; gene_type "lncRNA"; gene_name "9030622O22Rik"; transcript_type "lncRNA"; transcript_name "9030622O22Rik-266"; level 2; mgi_id "MGI:1918820"; tag "TAGENE"; havana_gene "OTTMUSG00000015675.1";
chr2	HAVANA	transcript	147786660	147882128	0	-	.	gene_id "ENSMUSG00000086141.10"; transcript_id "ENSMUST00000324857.1"; gene_type "lncRNA"; gene_name "9030622O22Rik"; transcript_type "lncRNA"; transcript_name "9030622O22Rik-263"; level 2; mgi_id "MGI:1918820"; tag "TAGENE"; havana_gene "OTTMUSG00000015675.1";
chr2	HAVANA	transcript	147786660	147882165	0	-	.	gene_id "ENSMUSG00000086141.10"; transcript_id "ENSMUST00000324856.1"; gene_type "lncRNA"; gene_name "9030622O22Rik"; transcript_type "lncRNA"; transcript_name "9030622O22Rik-262"; level 2; mgi_id "MGI:1918820"; tag "TAGENE"; havana_gene "OTTMUSG00000015675.1";
chr2	HAVANA	exon	147786663	147786952	0	-	.	gene_id "ENSMUSG00000086141.10"; transcript_id "ENSMUST00000324863.1"; gene_type "lncRNA"; gene_name "9030622O22Rik"; transcript_type "lncRNA"; transcript_name "9030622O22Rik-269"; exon_number 5; exon_id "ENSMUSE00001640519.1"; level 2; mgi_id "MGI:1918820"; tag "TAGENE"; havana_gene "OTTMUSG00000015675.1";
chr2	HAVANA	transcript	147786663	147882123	0	-	.	gene_id "ENSMUSG00000086141.10"; transcript_id "ENSMUST00000324863.1"; gene_type "lncRNA"; gene_name "9030622O22Rik"; transcript_type "lncRNA"; transcript_name "9030622O22Rik-269"; level 2; mgi_id "MGI:1918820"; tag "TAGENE"; havana_gene "OTTMUSG00000015675.1";
chr2	HAVANA	exon	147786664	147786952	0	-	.	gene_id "ENSMUSG00000086141.10"; transcript_id "ENSMUST00000324864.1"; gene_type "lncRNA"; gene_name "9030622O22Rik"; transcript_type "lncRNA"; transcript_name "9030622O22Rik-270"; exon_number 11; exon_id "ENSMUSE00001640537.1"; level 2; mgi_id "MGI:1918820"; tag "TAGENE"; havana_gene "OTTMUSG00000015675.1";
chr2	HAVANA	transcript	147786664	147882123	0	-	.	gene_id "ENSMUSG00000086141.10"; transcript_id "ENSMUST00000324864.1"; gene_type "lncRNA"; gene_name "9030622O22Rik"; transcript_type "lncRNA"; transcript_name "9030622O22Rik-270"; level 2; mgi_id "MGI:1918820"; tag "TAGENE"; havana_gene "OTTMUSG00000015675.1";
chr2	HAVANA	exon	147786703	147786952	0	-	.	gene_id "ENSMUSG00000086141.10"; transcript_id "ENSMUST00000324917.1"; gene_type "lncRNA"; gene_name "9030622O22Rik"; transcript_type "lncRNA"; transcript_name "9030622O22Rik-323"; exon_number 7; exon_id "ENSMUSE00001640563.1"; level 2; mgi_id "MGI:1918820"; tag "basic"; tag "TAGENE"; havana_gene "OTTMUSG00000015675.1";
chr2	HAVANA	exon	147786703	147786952	0	-	.	gene_id "ENSMUSG00000086141.10"; transcript_id "ENSMUST00000324902.1"; gene_type "lncRNA"; gene_name "9030622O22Rik"; transcript_type "lncRNA"; transcript_name "9030622O22Rik-308"; exon_number 8; exon_id "ENSMUSE00001640563.1"; level 2; mgi_id "MGI:1918820"; tag "TAGENE"; havana_gene "OTTMUSG00000015675.1";
chr2	HAVANA	transcript	147786703	147816855	0	-	.	gene_id "ENSMUSG00000086141.10"; transcript_id "ENSMUST00000324917.1"; gene_type "lncRNA"; gene_name "9030622O22Rik"; transcript_type "lncRNA"; transcript_name "9030622O22Rik-323"; level 2; mgi_id "MGI:1918820"; tag "basic"; tag "TAGENE"; havana_gene "OTTMUSG00000015675.1";
chr2	HAVANA	transcript	147786703	147835368	0	-	.	gene_id "ENSMUSG00000086141.10"; transcript_id "ENSMUST00000324902.1"; gene_type "lncRNA"; gene_name "9030622O22Rik"; transcript_type "lncRNA"; transcript_name "9030622O22Rik-308"; level 2; mgi_id "MGI:1918820"; tag "TAGENE"; havana_gene "OTTMUSG00000015675.1";
chr2	HAVANA	exon	147789045	147789128	0	-	.	gene_id "ENSMUSG00000086141.10"; transcript_id "ENSMUST00000324820.1"; gene_type "lncRNA"; gene_name "9030622O22Rik"; transcript_type "lncRNA"; transcript_name "9030622O22Rik-226"; exon_number 4; exon_id "ENSMUSE00000784731.2"; level 2; mgi_id "MGI:1918820"; tag "Ensembl_canonical"; tag "GENCODE_Primary"; tag "TAGENE"; havana_gene "OTTMUSG00000015675.1";
chr2	HAVANA	exon	147789045	147789128	0	-	.	gene_id "ENSMUSG00000086141.10"; transcript_id "ENSMUST00000324821.1"; gene_type "lncRNA"; gene_name "9030622O22Rik"; transcript_type "lncRNA"; transcript_name "9030622O22Rik-227"; exon_number 8; exon_id "ENSMUSE00000784731.2"; level 2; mgi_id "MGI:1918820"; tag "basic"; tag "TAGENE"; havana_gene "OTTMUSG00000015675.1";
chr2	HAVANA	exon	147789045	147789128	0	-	.	gene_id "ENSMUSG00000086141.10"; transcript_id "ENSMUST00000324822.1"; gene_type "lncRNA"; gene_name "9030622O22Rik"; transcript_type "lncRNA"; transcript_name "9030622O22Rik-228"; exon_number 5; exon_id "ENSMUSE00000784731.2"; level 2; mgi_id "MGI:1918820"; tag "TAGENE"; havana_gene "OTTMUSG00000015675.1";
chr2	HAVANA	exon	147789045	147789128	0	-	.	gene_id "ENSMUSG00000086141.10"; transcript_id "ENSMUST00000324833.1"; gene_type "lncRNA"; gene_name "9030622O22Rik"; transcript_type "lncRNA"; transcript_name "9030622O22Rik-239"; exon_number 5; exon_id "ENSMUSE00000784731.2"; level 2; mgi_id "MGI:1918820"; tag "TAGENE"; havana_gene "OTTMUSG00000015675.1";
chr2	HAVANA	exon	147789045	147789128	0	-	.	gene_id "ENSMUSG00000086141.10"; transcript_id "ENSMUST00000324901.1"; gene_type "lncRNA"; gene_name "9030622O22Rik"; transcript_type "lncRNA"; transcript_name "9030622O22Rik-307"; exon_number 4; exon_id "ENSMUSE00000784731.2"; level 2; mgi_id "MGI:1918820"; tag "TAGENE"; havana_gene "OTTMUSG00000015675.1";
chr2	HAVANA	exon	147789045	147789128	0	-	.	gene_id "ENSMUSG00000086141.10"; transcript_id "ENSMUST00000324865.1"; gene_type "lncRNA"; gene_name "9030622O22Rik"; transcript_type "lncRNA"; transcript_name "9030622O22Rik-271"; exon_number 7; exon_id "ENSMUSE00000784731.2"; level 2; mgi_id "MGI:1918820"; tag "basic"; tag "TAGENE"; havana_gene "OTTMUSG00000015675.1";
chr2	HAVANA	exon	147789045	147789128	0	-	.	gene_id "ENSMUSG00000086141.10"; transcript_id "ENSMUST00000324837.1"; gene_type "lncRNA"; gene_name "9030622O22Rik"; transcript_type "lncRNA"; transcript_name "9030622O22Rik-243"; exon_number 10; exon_id "ENSMUSE00000784731.2"; level 2; mgi_id "MGI:1918820"; tag "TAGENE"; havana_gene "OTTMUSG00000015675.1";
chr2	HAVANA	exon	147789045	147789128	0	-	.	gene_id "ENSMUSG00000086141.10"; transcript_id "ENSMUST00000324834.1"; gene_type "lncRNA"; gene_name "9030622O22Rik"; transcript_type "lncRNA"; transcript_name "9030622O22Rik-240"; exon_number 4; exon_id "ENSMUSE00000784731.2"; level 2; mgi_id "MGI:1918820"; tag "TAGENE"; havana_gene "OTTMUSG00000015675.1";
chr2	HAVANA	exon	147789045	147789128	0	-	.	gene_id "ENSMUSG00000086141.10"; transcript_id "ENSMUST00000324835.1"; gene_type "lncRNA"; gene_name "9030622O22Rik"; transcript_type "lncRNA"; transcript_name "9030622O22Rik-241"; exon_number 9; exon_id "ENSMUSE00000784731.2"; level 2; mgi_id "MGI:1918820"; tag "TAGENE"; havana_gene "OTTMUSG00000015675.1";
chr2	HAVANA	exon	147789045	147789128	0	-	.	gene_id "ENSMUSG00000086141.10"; transcript_id "ENSMUST00000324836.1"; gene_type "lncRNA"; gene_name "9030622O22Rik"; transcript_type "lncRNA"; transcript_name "9030622O22Rik-242"; exon_number 9; exon_id "ENSMUSE00000784731.2"; level 2; mgi_id "MGI:1918820"; tag "TAGENE"; havana_gene "OTTMUSG00000015675.1";
chr2	HAVANA	exon	147789045	147789128	0	-	.	gene_id "ENSMUSG00000086141.10"; transcript_id "ENSMUST00000324828.1"; gene_type "lncRNA"; gene_name "9030622O22Rik"; transcript_type "lncRNA"; transcript_name "9030622O22Rik-234"; exon_number 8; exon_id "ENSMUSE00000784731.2"; level 2; mgi_id "MGI:1918820"; tag "TAGENE"; havana_gene "OTTMUSG00000015675.1";
chr2	HAVANA	exon	147789045	147789128	0	-	.	gene_id "ENSMUSG00000086141.10"; transcript_id "ENSMUST00000324824.1"; gene_type "lncRNA"; gene_name "9030622O22Rik"; transcript_type "lncRNA"; transcript_name "9030622O22Rik-230"; exon_number 8; exon_id "ENSMUSE00000784731.2"; level 2; mgi_id "MGI:1918820"; tag "TAGENE"; havana_gene "OTTMUSG00000015675.1";
chr2	HAVANA	exon	147789045	147789128	0	-	.	gene_id "ENSMUSG00000086141.10"; transcript_id "ENSMUST00000324825.1"; gene_type "lncRNA"; gene_name "9030622O22Rik"; transcript_type "lncRNA"; transcript_name "9030622O22Rik-231"; exon_number 6; exon_id "ENSMUSE00000784731.2"; level 2; mgi_id "MGI:1918820"; tag "TAGENE"; havana_gene "OTTMUSG00000015675.1";
chr2	HAVANA	exon	147789045	147789128	0	-	.	gene_id "ENSMUSG00000086141.10"; transcript_id "ENSMUST00000324826.1"; gene_type "lncRNA"; gene_name "9030622O22Rik"; transcript_type "lncRNA"; transcript_name "9030622O22Rik-232"; exon_number 3; exon_id "ENSMUSE00000784731.2"; level 2; mgi_id "MGI:1918820"; tag "TAGENE"; havana_gene "OTTMUSG00000015675.1";
chr2	HAVANA	exon	147789045	147789128	0	-	.	gene_id "ENSMUSG00000086141.10"; transcript_id "ENSMUST00000324827.1"; gene_type "lncRNA"; gene_name "9030622O22Rik"; transcript_type "lncRNA"; transcript_name "9030622O22Rik-233"; exon_number 5; exon_id "ENSMUSE00000784731.2"; level 2; mgi_id "MGI:1918820"; tag "TAGENE"; havana_gene "OTTMUSG00000015675.1";
chr2	HAVANA	exon	147789045	147789128	0	-	.	gene_id "ENSMUSG00000086141.10"; transcript_id "ENSMUST00000136555.9"; gene_type "lncRNA"; gene_name "9030622O22Rik"; transcript_type "lncRNA"; transcript_name "9030622O22Rik-203"; exon_number 4; exon_id "ENSMUSE00000784731.2"; level 2; transcript_support_level "3"; mgi_id "MGI:1918820"; tag "TAGENE"; havana_gene "OTTMUSG00000015675.1"; havana_transcript "OTTMUST00000037255.1";
chr2	HAVANA	exon	147789045	147789128	0	-	.	gene_id "ENSMUSG00000086141.10"; transcript_id "ENSMUST00000324841.1"; gene_type "lncRNA"; gene_name "9030622O22Rik"; transcript_type "lncRNA"; transcript_name "9030622O22Rik-247"; exon_number 7; exon_id "ENSMUSE00000784731.2"; level 2; mgi_id "MGI:1918820"; tag "TAGENE"; havana_gene "OTTMUSG00000015675.1";
chr2	HAVANA	exon	147789045	147789128	0	-	.	gene_id "ENSMUSG00000086141.10"; transcript_id "ENSMUST00000324829.1"; gene_type "lncRNA"; gene_name "9030622O22Rik"; transcript_type "lncRNA"; transcript_name "9030622O22Rik-235"; exon_number 2; exon_id "ENSMUSE00000784731.2"; level 2; mgi_id "MGI:1918820"; tag "TAGENE"; havana_gene "OTTMUSG00000015675.1";
chr2	HAVANA	exon	147789045	147789128	0	-	.	gene_id "ENSMUSG00000086141.10"; transcript_id "ENSMUST00000324830.1"; gene_type "lncRNA"; gene_name "9030622O22Rik"; transcript_type "lncRNA"; transcript_name "9030622O22Rik-236"; exon_number 5; exon_id "ENSMUSE00000784731.2"; level 2; mgi_id "MGI:1918820"; tag "TAGENE"; havana_gene "OTTMUSG00000015675.1";
chr2	HAVANA	exon	147789045	147789128	0	-	.	gene_id "ENSMUSG00000086141.10"; transcript_id "ENSMUST00000324935.1"; gene_type "lncRNA"; gene_name "9030622O22Rik"; transcript_type "lncRNA"; transcript_name "9030622O22Rik-341"; exon_number 2; exon_id "ENSMUSE00000784731.2"; level 2; mgi_id "MGI:1918820"; tag "TAGENE"; havana_gene "OTTMUSG00000015675.1";
chr2	HAVANA	exon	147789045	147789128	0	-	.	gene_id "ENSMUSG00000086141.10"; transcript_id "ENSMUST00000324914.1"; gene_type "lncRNA"; gene_name "9030622O22Rik"; transcript_type "lncRNA"; transcript_name "9030622O22Rik-320"; exon_number 6; exon_id "ENSMUSE00000784731.2"; level 2; mgi_id "MGI:1918820"; tag "basic"; tag "TAGENE"; havana_gene "OTTMUSG00000015675.1";
chr2	HAVANA	exon	147789045	147789128	0	-	.	gene_id "ENSMUSG00000086141.10"; transcript_id "ENSMUST00000324868.1"; gene_type "lncRNA"; gene_name "9030622O22Rik"; transcript_type "lncRNA"; transcript_name "9030622O22Rik-274"; exon_number 7; exon_id "ENSMUSE00000784731.2"; level 2; mgi_id "MGI:1918820"; tag "TAGENE"; havana_gene "OTTMUSG00000015675.1";
chr2	HAVANA	exon	147789045	147789128	0	-	.	gene_id "ENSMUSG00000086141.10"; transcript_id "ENSMUST00000324867.1"; gene_type "lncRNA"; gene_name "9030622O22Rik"; transcript_type "lncRNA"; transcript_name "9030622O22Rik-273"; exon_number 4; exon_id "ENSMUSE00000784731.2"; level 2; mgi_id "MGI:1918820"; tag "TAGENE"; havana_gene "OTTMUSG00000015675.1";
chr2	HAVANA	exon	147789045	147789128	0	-	.	gene_id "ENSMUSG00000086141.10"; transcript_id "ENSMUST00000246457.1"; gene_type "lncRNA"; gene_name "9030622O22Rik"; transcript_type "lncRNA"; transcript_name "9030622O22Rik-219"; exon_number 6; exon_id "ENSMUSE00000784731.2"; level 2; mgi_id "MGI:1918820"; tag "TAGENE"; havana_gene "OTTMUSG00000015675.1";
chr2	HAVANA	exon	147789045	147789128	0	-	.	gene_id "ENSMUSG00000086141.10"; transcript_id "ENSMUST00000324843.1"; gene_type "lncRNA"; gene_name "9030622O22Rik"; transcript_type "lncRNA"; transcript_name "9030622O22Rik-249"; exon_number 6; exon_id "ENSMUSE00000784731.2"; level 2; mgi_id "MGI:1918820"; tag "TAGENE"; havana_gene "OTTMUSG00000015675.1";
chr2	HAVANA	exon	147789045	147789128	0	-	.	gene_id "ENSMUSG00000086141.10"; transcript_id "ENSMUST00000324844.1"; gene_type "lncRNA"; gene_name "9030622O22Rik"; transcript_type "lncRNA"; transcript_name "9030622O22Rik-250"; exon_number 3; exon_id "ENSMUSE00000784731.2"; level 2; mgi_id "MGI:1918820"; tag "TAGENE"; havana_gene "OTTMUSG00000015675.1";
chr2	HAVANA	exon	147789045	147789128	0	-	.	gene_id "ENSMUSG00000086141.10"; transcript_id "ENSMUST00000324845.1"; gene_type "lncRNA"; gene_name "9030622O22Rik"; transcript_type "lncRNA"; transcript_name "9030622O22Rik-251"; exon_number 9; exon_id "ENSMUSE00000784731.2"; level 2; mgi_id "MGI:1918820"; tag "TAGENE"; havana_gene "OTTMUSG00000015675.1";
chr2	HAVANA	exon	147789045	147789128	0	-	.	gene_id "ENSMUSG00000086141.10"; transcript_id "ENSMUST00000324842.1"; gene_type "lncRNA"; gene_name "9030622O22Rik"; transcript_type "lncRNA"; transcript_name "9030622O22Rik-248"; exon_number 9; exon_id "ENSMUSE00000784731.2"; level 2; mgi_id "MGI:1918820"; tag "TAGENE"; havana_gene "OTTMUSG00000015675.1";
chr2	HAVANA	exon	147789045	147789128	0	-	.	gene_id "ENSMUSG00000086141.10"; transcript_id "ENSMUST00000324840.1"; gene_type "lncRNA"; gene_name "9030622O22Rik"; transcript_type "lncRNA"; transcript_name "9030622O22Rik-246"; exon_number 7; exon_id "ENSMUSE00000784731.2"; level 2; mgi_id "MGI:1918820"; tag "TAGENE"; havana_gene "OTTMUSG00000015675.1";
chr2	HAVANA	exon	147789045	147789128	0	-	.	gene_id "ENSMUSG00000086141.10"; transcript_id "ENSMUST00000324839.1"; gene_type "lncRNA"; gene_name "9030622O22Rik"; transcript_type "lncRNA"; transcript_name "9030622O22Rik-245"; exon_number 5; exon_id "ENSMUSE00000784731.2"; level 2; mgi_id "MGI:1918820"; tag "TAGENE"; havana_gene "OTTMUSG00000015675.1";
chr2	HAVANA	exon	147789045	147789128	0	-	.	gene_id "ENSMUSG00000086141.10"; transcript_id "ENSMUST00000324838.1"; gene_type "lncRNA"; gene_name "9030622O22Rik"; transcript_type "lncRNA"; transcript_name "9030622O22Rik-244"; exon_number 10; exon_id "ENSMUSE00000784731.2"; level 2; mgi_id "MGI:1918820"; tag "TAGENE"; havana_gene "OTTMUSG00000015675.1";
chr2	HAVANA	exon	147789045	147789128	0	-	.	gene_id "ENSMUSG00000086141.10"; transcript_id "ENSMUST00000324832.1"; gene_type "lncRNA"; gene_name "9030622O22Rik"; transcript_type "lncRNA"; transcript_name "9030622O22Rik-238"; exon_number 7; exon_id "ENSMUSE00000784731.2"; level 2; mgi_id "MGI:1918820"; tag "TAGENE"; havana_gene "OTTMUSG00000015675.1";
chr2	HAVANA	exon	147789045	147789128	0	-	.	gene_id "ENSMUSG00000086141.10"; transcript_id "ENSMUST00000245661.2"; gene_type "lncRNA"; gene_name "9030622O22Rik"; transcript_type "lncRNA"; transcript_name "9030622O22Rik-217"; exon_number 3; exon_id "ENSMUSE00000784731.2"; level 2; mgi_id "MGI:1918820"; tag "TAGENE"; havana_gene "OTTMUSG00000015675.1";
chr2	HAVANA	exon	147789045	147789128	0	-	.	gene_id "ENSMUSG00000086141.10"; transcript_id "ENSMUST00000246986.2"; gene_type "lncRNA"; gene_name "9030622O22Rik"; transcript_type "lncRNA"; transcript_name "9030622O22Rik-223"; exon_number 5; exon_id "ENSMUSE00000784731.2"; level 2; mgi_id "MGI:1918820"; tag "TAGENE"; havana_gene "OTTMUSG00000015675.1";
chr2	HAVANA	exon	147789045	147789128	0	-	.	gene_id "ENSMUSG00000086141.10"; transcript_id "ENSMUST00000324831.1"; gene_type "lncRNA"; gene_name "9030622O22Rik"; transcript_type "lncRNA"; transcript_name "9030622O22Rik-237"; exon_number 7; exon_id "ENSMUSE00000784731.2"; level 2; mgi_id "MGI:1918820"; tag "TAGENE"; havana_gene "OTTMUSG00000015675.1";
chr2	HAVANA	exon	147789045	147789128	0	-	.	gene_id "ENSMUSG00000086141.10"; transcript_id "ENSMUST00000324823.1"; gene_type "lncRNA"; gene_name "9030622O22Rik"; transcript_type "lncRNA"; transcript_name "9030622O22Rik-229"; exon_number 4; exon_id "ENSMUSE00000784731.2"; level 2; mgi_id "MGI:1918820"; tag "TAGENE"; havana_gene "OTTMUSG00000015675.1";
chr2	HAVANA	exon	147789045	147789128	0	-	.	gene_id "ENSMUSG00000086141.10"; transcript_id "ENSMUST00000324847.1"; gene_type "lncRNA"; gene_name "9030622O22Rik"; transcript_type "lncRNA"; transcript_name "9030622O22Rik-253"; exon_number 5; exon_id "ENSMUSE00000784731.2"; level 2; mgi_id "MGI:1918820"; tag "TAGENE"; havana_gene "OTTMUSG00000015675.1";
chr2	HAVANA	exon	147789045	147789128	0	-	.	gene_id "ENSMUSG00000086141.10"; transcript_id "ENSMUST00000324846.1"; gene_type "lncRNA"; gene_name "9030622O22Rik"; transcript_type "lncRNA"; transcript_name "9030622O22Rik-252"; exon_number 8; exon_id "ENSMUSE00000784731.2"; level 2; mgi_id "MGI:1918820"; tag "basic"; tag "TAGENE"; havana_gene "OTTMUSG00000015675.1";
chr2	HAVANA	exon	147789045	147789128	0	-	.	gene_id "ENSMUSG00000086141.10"; transcript_id "ENSMUST00000324848.1"; gene_type "lncRNA"; gene_name "9030622O22Rik"; transcript_type "lncRNA"; transcript_name "9030622O22Rik-254"; exon_number 8; exon_id "ENSMUSE00000784731.2"; level 2; mgi_id "MGI:1918820"; tag "TAGENE"; havana_gene "OTTMUSG00000015675.1";
chr2	HAVANA	exon	147789045	147789128	0	-	.	gene_id "ENSMUSG00000086141.10"; transcript_id "ENSMUST00000324906.1"; gene_type "lncRNA"; gene_name "9030622O22Rik"; transcript_type "lncRNA"; transcript_name "9030622O22Rik-312"; exon_number 6; exon_id "ENSMUSE00000784731.2"; level 2; mgi_id "MGI:1918820"; tag "basic"; tag "TAGENE"; havana_gene "OTTMUSG00000015675.1";
chr2	HAVANA	exon	147789045	147789128	0	-	.	gene_id "ENSMUSG00000086141.10"; transcript_id "ENSMUST00000324849.1"; gene_type "lncRNA"; gene_name "9030622O22Rik"; transcript_type "lncRNA"; transcript_name "9030622O22Rik-255"; exon_number 6; exon_id "ENSMUSE00000784731.2"; level 2; mgi_id "MGI:1918820"; tag "basic"; tag "TAGENE"; havana_gene "OTTMUSG00000015675.1";
chr2	HAVANA	exon	147789045	147789128	0	-	.	gene_id "ENSMUSG00000086141.10"; transcript_id "ENSMUST00000324850.1"; gene_type "lncRNA"; gene_name "9030622O22Rik"; transcript_type "lncRNA"; transcript_name "9030622O22Rik-256"; exon_number 8; exon_id "ENSMUSE00000784731.2"; level 2; mgi_id "MGI:1918820"; tag "TAGENE"; havana_gene "OTTMUSG00000015675.1";
chr2	HAVANA	exon	147789045	147789128	0	-	.	gene_id "ENSMUSG00000086141.10"; transcript_id "ENSMUST00000324851.1"; gene_type "lncRNA"; gene_name "9030622O22Rik"; transcript_type "lncRNA"; transcript_name "9030622O22Rik-257"; exon_number 5; exon_id "ENSMUSE00000784731.2"; level 2; mgi_id "MGI:1918820"; tag "TAGENE"; havana_gene "OTTMUSG00000015675.1";
chr2	HAVANA	exon	147789045	147789128	0	-	.	gene_id "ENSMUSG00000086141.10"; transcript_id "ENSMUST00000324853.1"; gene_type "lncRNA"; gene_name "9030622O22Rik"; transcript_type "lncRNA"; transcript_name "9030622O22Rik-259"; exon_number 7; exon_id "ENSMUSE00000784731.2"; level 2; mgi_id "MGI:1918820"; tag "TAGENE"; havana_gene "OTTMUSG00000015675.1";
chr2	HAVANA	exon	147789045	147789128	0	-	.	gene_id "ENSMUSG00000086141.10"; transcript_id "ENSMUST00000324854.1"; gene_type "lncRNA"; gene_name "9030622O22Rik"; transcript_type "lncRNA"; transcript_name "9030622O22Rik-260"; exon_number 6; exon_id "ENSMUSE00000784731.2"; level 2; mgi_id "MGI:1918820"; tag "TAGENE"; havana_gene "OTTMUSG00000015675.1";
chr2	HAVANA	exon	147789045	147789128	0	-	.	gene_id "ENSMUSG00000086141.10"; transcript_id "ENSMUST00000324855.1"; gene_type "lncRNA"; gene_name "9030622O22Rik"; transcript_type "lncRNA"; transcript_name "9030622O22Rik-261"; exon_number 7; exon_id "ENSMUSE00000784731.2"; level 2; mgi_id "MGI:1918820"; tag "TAGENE"; havana_gene "OTTMUSG00000015675.1";
chr2	HAVANA	exon	147789045	147789128	0	-	.	gene_id "ENSMUSG00000086141.10"; transcript_id "ENSMUST00000324852.1"; gene_type "lncRNA"; gene_name "9030622O22Rik"; transcript_type "lncRNA"; transcript_name "9030622O22Rik-258"; exon_number 5; exon_id "ENSMUSE00000784731.2"; level 2; mgi_id "MGI:1918820"; tag "TAGENE"; havana_gene "OTTMUSG00000015675.1";
chr2	HAVANA	exon	147789045	147789128	0	-	.	gene_id "ENSMUSG00000086141.10"; transcript_id "ENSMUST00000243829.1"; gene_type "lncRNA"; gene_name "9030622O22Rik"; transcript_type "lncRNA"; transcript_name "9030622O22Rik-210"; exon_number 9; exon_id "ENSMUSE00000784731.2"; level 2; mgi_id "MGI:1918820"; tag "basic"; tag "TAGENE"; havana_gene "OTTMUSG00000015675.1";
chr2	HAVANA	exon	147789045	147789128	0	-	.	gene_id "ENSMUSG00000086141.10"; transcript_id "ENSMUST00000324869.1"; gene_type "lncRNA"; gene_name "9030622O22Rik"; transcript_type "lncRNA"; transcript_name "9030622O22Rik-275"; exon_number 3; exon_id "ENSMUSE00000784731.2"; level 2; mgi_id "MGI:1918820"; tag "TAGENE"; havana_gene "OTTMUSG00000015675.1";
chr2	HAVANA	exon	147789045	147789128	0	-	.	gene_id "ENSMUSG00000086141.10"; transcript_id "ENSMUST00000324858.1"; gene_type "lncRNA"; gene_name "9030622O22Rik"; transcript_type "lncRNA"; transcript_name "9030622O22Rik-264"; exon_number 6; exon_id "ENSMUSE00000784731.2"; level 2; mgi_id "MGI:1918820"; tag "TAGENE"; havana_gene "OTTMUSG00000015675.1";
chr2	HAVANA	exon	147789045	147789128	0	-	.	gene_id "ENSMUSG00000086141.10"; transcript_id "ENSMUST00000324859.1"; gene_type "lncRNA"; gene_name "9030622O22Rik"; transcript_type "lncRNA"; transcript_name "9030622O22Rik-265"; exon_number 8; exon_id "ENSMUSE00000784731.2"; level 2; mgi_id "MGI:1918820"; tag "TAGENE"; havana_gene "OTTMUSG00000015675.1";
chr2	HAVANA	exon	147789045	147789128	0	-	.	gene_id "ENSMUSG00000086141.10"; transcript_id "ENSMUST00000324954.1"; gene_type "lncRNA"; gene_name "9030622O22Rik"; transcript_type "lncRNA"; transcript_name "9030622O22Rik-360"; exon_number 2; exon_id "ENSMUSE00000784731.2"; level 2; mgi_id "MGI:1918820"; tag "TAGENE"; havana_gene "OTTMUSG00000015675.1";
chr2	HAVANA	exon	147789045	147789128	0	-	.	gene_id "ENSMUSG00000086141.10"; transcript_id "ENSMUST00000129082.2"; gene_type "lncRNA"; gene_name "9030622O22Rik"; transcript_type "lncRNA"; transcript_name "9030622O22Rik-201"; exon_number 6; exon_id "ENSMUSE00000784731.2"; level 2; transcript_support_level "1"; mgi_id "MGI:1918820"; havana_gene "OTTMUSG00000015675.1"; havana_transcript "OTTMUST00000037254.1";
chr2	HAVANA	exon	147789045	147789128	0	-	.	gene_id "ENSMUSG00000086141.10"; transcript_id "ENSMUST00000324862.1"; gene_type "lncRNA"; gene_name "9030622O22Rik"; transcript_type "lncRNA"; transcript_name "9030622O22Rik-268"; exon_number 9; exon_id "ENSMUSE00000784731.2"; level 2; mgi_id "MGI:1918820"; tag "basic"; tag "TAGENE"; havana_gene "OTTMUSG00000015675.1";
chr2	HAVANA	exon	147789045	147789128	0	-	.	gene_id "ENSMUSG00000086141.10"; transcript_id "ENSMUST00000324861.1"; gene_type "lncRNA"; gene_name "9030622O22Rik"; transcript_type "lncRNA"; transcript_name "9030622O22Rik-267"; exon_number 8; exon_id "ENSMUSE00000784731.2"; level 2; mgi_id "MGI:1918820"; tag "TAGENE"; havana_gene "OTTMUSG00000015675.1";
chr2	HAVANA	exon	147789045	147789128	0	-	.	gene_id "ENSMUSG00000086141.10"; transcript_id "ENSMUST00000324860.1"; gene_type "lncRNA"; gene_name "9030622O22Rik"; transcript_type "lncRNA"; transcript_name "9030622O22Rik-266"; exon_number 4; exon_id "ENSMUSE00000784731.2"; level 2; mgi_id "MGI:1918820"; tag "TAGENE"; havana_gene "OTTMUSG00000015675.1";
chr2	HAVANA	exon	147789045	147789128	0	-	.	gene_id "ENSMUSG00000086141.10"; transcript_id "ENSMUST00000324857.1"; gene_type "lncRNA"; gene_name "9030622O22Rik"; transcript_type "lncRNA"; transcript_name "9030622O22Rik-263"; exon_number 7; exon_id "ENSMUSE00000784731.2"; level 2; mgi_id "MGI:1918820"; tag "TAGENE"; havana_gene "OTTMUSG00000015675.1";
chr2	HAVANA	exon	147789045	147789128	0	-	.	gene_id "ENSMUSG00000086141.10"; transcript_id "ENSMUST00000324856.1"; gene_type "lncRNA"; gene_name "9030622O22Rik"; transcript_type "lncRNA"; transcript_name "9030622O22Rik-262"; exon_number 8; exon_id "ENSMUSE00000784731.2"; level 2; mgi_id "MGI:1918820"; tag "TAGENE"; havana_gene "OTTMUSG00000015675.1";
chr2	HAVANA	exon	147789045	147789128	0	-	.	gene_id "ENSMUSG00000086141.10"; transcript_id "ENSMUST00000324863.1"; gene_type "lncRNA"; gene_name "9030622O22Rik"; transcript_type "lncRNA"; transcript_name "9030622O22Rik-269"; exon_number 4; exon_id "ENSMUSE00000784731.2"; level 2; mgi_id "MGI:1918820"; tag "TAGENE"; havana_gene "OTTMUSG00000015675.1";
chr2	HAVANA	exon	147789045	147789128	0	-	.	gene_id "ENSMUSG00000086141.10"; transcript_id "ENSMUST00000324864.1"; gene_type "lncRNA"; gene_name "9030622O22Rik"; transcript_type "lncRNA"; transcript_name "9030622O22Rik-270"; exon_number 10; exon_id "ENSMUSE00000784731.2"; level 2; mgi_id "MGI:1918820"; tag "TAGENE"; havana_gene "OTTMUSG00000015675.1";
chr2	HAVANA	exon	147789045	147789128	0	-	.	gene_id "ENSMUSG00000086141.10"; transcript_id "ENSMUST00000324917.1"; gene_type "lncRNA"; gene_name "9030622O22Rik"; transcript_type "lncRNA"; transcript_name "9030622O22Rik-323"; exon_number 6; exon_id "ENSMUSE00000784731.2"; level 2; mgi_id "MGI:1918820"; tag "basic"; tag "TAGENE"; havana_gene "OTTMUSG00000015675.1";
chr2	HAVANA	exon	147789045	147789128	0	-	.	gene_id "ENSMUSG00000086141.10"; transcript_id "ENSMUST00000324902.1"; gene_type "lncRNA"; gene_name "9030622O22Rik"; transcript_type "lncRNA"; transcript_name "9030622O22Rik-308"; exon_number 7; exon_id "ENSMUSE00000784731.2"; level 2; mgi_id "MGI:1918820"; tag "TAGENE"; havana_gene "OTTMUSG00000015675.1";
chr2	ENSEMBL_gcm37	exon	147789045	147789128	0.28391858478239	-	.	gene_id "ENSMUSG00000086141.10"; transcript_id "ENSMUSG00000086141.10_tx_107"; exon_id "chr2_147789045_147789128_-"; exonnum "5"; txlen "1143";
chr2	ENSEMBL_gcm37	exon	147789045	147789128	0.453382925834228	-	.	gene_id "ENSMUSG00000086141.10"; transcript_id "ENSMUSG00000086141.10_tx_84"; exon_id "chr2_147789045_147789128_-"; exonnum "5"; txlen "1146";
chr2	HAVANA	exon	147789262	147789293	0	-	.	gene_id "ENSMUSG00000086141.10"; transcript_id "ENSMUST00000324954.1"; gene_type "lncRNA"; gene_name "9030622O22Rik"; transcript_type "lncRNA"; transcript_name "9030622O22Rik-360"; exon_number 1; exon_id "ENSMUSE00001640562.1"; level 2; mgi_id "MGI:1918820"; tag "TAGENE"; havana_gene "OTTMUSG00000015675.1";
chr2	HAVANA	exon	147789407	147789518	0	-	.	gene_id "ENSMUSG00000086141.10"; transcript_id "ENSMUST00000324842.1"; gene_type "lncRNA"; gene_name "9030622O22Rik"; transcript_type "lncRNA"; transcript_name "9030622O22Rik-248"; exon_number 8; exon_id "ENSMUSE00001482153.1"; level 2; mgi_id "MGI:1918820"; tag "TAGENE"; havana_gene "OTTMUSG00000015675.1";
chr2	HAVANA	exon	147789407	147789518	0	-	.	gene_id "ENSMUSG00000086141.10"; transcript_id "ENSMUST00000324840.1"; gene_type "lncRNA"; gene_name "9030622O22Rik"; transcript_type "lncRNA"; transcript_name "9030622O22Rik-246"; exon_number 6; exon_id "ENSMUSE00001482153.1"; level 2; mgi_id "MGI:1918820"; tag "TAGENE"; havana_gene "OTTMUSG00000015675.1";
chr2	HAVANA	exon	147789407	147789518	0	-	.	gene_id "ENSMUSG00000086141.10"; transcript_id "ENSMUST00000324848.1"; gene_type "lncRNA"; gene_name "9030622O22Rik"; transcript_type "lncRNA"; transcript_name "9030622O22Rik-254"; exon_number 7; exon_id "ENSMUSE00001482153.1"; level 2; mgi_id "MGI:1918820"; tag "TAGENE"; havana_gene "OTTMUSG00000015675.1";
chr2	HAVANA	exon	147789407	147789518	0	-	.	gene_id "ENSMUSG00000086141.10"; transcript_id "ENSMUST00000324854.1"; gene_type "lncRNA"; gene_name "9030622O22Rik"; transcript_type "lncRNA"; transcript_name "9030622O22Rik-260"; exon_number 5; exon_id "ENSMUSE00001482153.1"; level 2; mgi_id "MGI:1918820"; tag "TAGENE"; havana_gene "OTTMUSG00000015675.1";
chr2	HAVANA	exon	147789407	147789518	0	-	.	gene_id "ENSMUSG00000086141.10"; transcript_id "ENSMUST00000243829.1"; gene_type "lncRNA"; gene_name "9030622O22Rik"; transcript_type "lncRNA"; transcript_name "9030622O22Rik-210"; exon_number 8; exon_id "ENSMUSE00001482153.1"; level 2; mgi_id "MGI:1918820"; tag "basic"; tag "TAGENE"; havana_gene "OTTMUSG00000015675.1";
chr2	HAVANA	exon	147792204	147792333	0	-	.	gene_id "ENSMUSG00000086141.10"; transcript_id "ENSMUST00000324845.1"; gene_type "lncRNA"; gene_name "9030622O22Rik"; transcript_type "lncRNA"; transcript_name "9030622O22Rik-251"; exon_number 8; exon_id "ENSMUSE00001640626.1"; level 2; mgi_id "MGI:1918820"; tag "TAGENE"; havana_gene "OTTMUSG00000015675.1";
chr2	HAVANA	exon	147792204	147792333	0	-	.	gene_id "ENSMUSG00000086141.10"; transcript_id "ENSMUST00000324846.1"; gene_type "lncRNA"; gene_name "9030622O22Rik"; transcript_type "lncRNA"; transcript_name "9030622O22Rik-252"; exon_number 7; exon_id "ENSMUSE00001640626.1"; level 2; mgi_id "MGI:1918820"; tag "basic"; tag "TAGENE"; havana_gene "OTTMUSG00000015675.1";
chr2	HAVANA	exon	147801768	147801855	0	-	.	gene_id "ENSMUSG00000086141.10"; transcript_id "ENSMUST00000324914.1"; gene_type "lncRNA"; gene_name "9030622O22Rik"; transcript_type "lncRNA"; transcript_name "9030622O22Rik-320"; exon_number 5; exon_id "ENSMUSE00001640596.1"; level 2; mgi_id "MGI:1918820"; tag "basic"; tag "TAGENE"; havana_gene "OTTMUSG00000015675.1";
chr2	HAVANA	exon	147801768	147801855	0	-	.	gene_id "ENSMUSG00000086141.10"; transcript_id "ENSMUST00000324853.1"; gene_type "lncRNA"; gene_name "9030622O22Rik"; transcript_type "lncRNA"; transcript_name "9030622O22Rik-259"; exon_number 6; exon_id "ENSMUSE00001640596.1"; level 2; mgi_id "MGI:1918820"; tag "TAGENE"; havana_gene "OTTMUSG00000015675.1";
chr2	HAVANA	exon	147802967	147803047	0	-	.	gene_id "ENSMUSG00000086141.10"; transcript_id "ENSMUST00000324935.1"; gene_type "lncRNA"; gene_name "9030622O22Rik"; transcript_type "lncRNA"; transcript_name "9030622O22Rik-341"; exon_number 1; exon_id "ENSMUSE00001640561.1"; level 2; mgi_id "MGI:1918820"; tag "TAGENE"; havana_gene "OTTMUSG00000015675.1";
chr2	HAVANA	exon	147803952	147803984	0	-	.	gene_id "ENSMUSG00000086141.10"; transcript_id "ENSMUST00000324821.1"; gene_type "lncRNA"; gene_name "9030622O22Rik"; transcript_type "lncRNA"; transcript_name "9030622O22Rik-227"; exon_number 7; exon_id "ENSMUSE00000822788.2"; level 2; mgi_id "MGI:1918820"; tag "basic"; tag "TAGENE"; havana_gene "OTTMUSG00000015675.1";
chr2	HAVANA	exon	147803952	147803984	0	-	.	gene_id "ENSMUSG00000086141.10"; transcript_id "ENSMUST00000324865.1"; gene_type "lncRNA"; gene_name "9030622O22Rik"; transcript_type "lncRNA"; transcript_name "9030622O22Rik-271"; exon_number 6; exon_id "ENSMUSE00000822788.2"; level 2; mgi_id "MGI:1918820"; tag "basic"; tag "TAGENE"; havana_gene "OTTMUSG00000015675.1";
chr2	HAVANA	exon	147803952	147803984	0	-	.	gene_id "ENSMUSG00000086141.10"; transcript_id "ENSMUST00000324837.1"; gene_type "lncRNA"; gene_name "9030622O22Rik"; transcript_type "lncRNA"; transcript_name "9030622O22Rik-243"; exon_number 9; exon_id "ENSMUSE00000822788.2"; level 2; mgi_id "MGI:1918820"; tag "TAGENE"; havana_gene "OTTMUSG00000015675.1";
chr2	HAVANA	exon	147803952	147803984	0	-	.	gene_id "ENSMUSG00000086141.10"; transcript_id "ENSMUST00000324835.1"; gene_type "lncRNA"; gene_name "9030622O22Rik"; transcript_type "lncRNA"; transcript_name "9030622O22Rik-241"; exon_number 8; exon_id "ENSMUSE00000822788.2"; level 2; mgi_id "MGI:1918820"; tag "TAGENE"; havana_gene "OTTMUSG00000015675.1";
chr2	HAVANA	exon	147803952	147803984	0	-	.	gene_id "ENSMUSG00000086141.10"; transcript_id "ENSMUST00000324836.1"; gene_type "lncRNA"; gene_name "9030622O22Rik"; transcript_type "lncRNA"; transcript_name "9030622O22Rik-242"; exon_number 8; exon_id "ENSMUSE00000822788.2"; level 2; mgi_id "MGI:1918820"; tag "TAGENE"; havana_gene "OTTMUSG00000015675.1";
chr2	HAVANA	exon	147803952	147803984	0	-	.	gene_id "ENSMUSG00000086141.10"; transcript_id "ENSMUST00000324828.1"; gene_type "lncRNA"; gene_name "9030622O22Rik"; transcript_type "lncRNA"; transcript_name "9030622O22Rik-234"; exon_number 7; exon_id "ENSMUSE00000822788.2"; level 2; mgi_id "MGI:1918820"; tag "TAGENE"; havana_gene "OTTMUSG00000015675.1";
chr2	HAVANA	exon	147803952	147803984	0	-	.	gene_id "ENSMUSG00000086141.10"; transcript_id "ENSMUST00000324824.1"; gene_type "lncRNA"; gene_name "9030622O22Rik"; transcript_type "lncRNA"; transcript_name "9030622O22Rik-230"; exon_number 7; exon_id "ENSMUSE00000822788.2"; level 2; mgi_id "MGI:1918820"; tag "TAGENE"; havana_gene "OTTMUSG00000015675.1";
chr2	HAVANA	exon	147803952	147803984	0	-	.	gene_id "ENSMUSG00000086141.10"; transcript_id "ENSMUST00000324825.1"; gene_type "lncRNA"; gene_name "9030622O22Rik"; transcript_type "lncRNA"; transcript_name "9030622O22Rik-231"; exon_number 5; exon_id "ENSMUSE00000822788.2"; level 2; mgi_id "MGI:1918820"; tag "TAGENE"; havana_gene "OTTMUSG00000015675.1";
chr2	HAVANA	exon	147803952	147803984	0	-	.	gene_id "ENSMUSG00000086141.10"; transcript_id "ENSMUST00000324827.1"; gene_type "lncRNA"; gene_name "9030622O22Rik"; transcript_type "lncRNA"; transcript_name "9030622O22Rik-233"; exon_number 4; exon_id "ENSMUSE00000822788.2"; level 2; mgi_id "MGI:1918820"; tag "TAGENE"; havana_gene "OTTMUSG00000015675.1";
chr2	HAVANA	exon	147803952	147803984	0	-	.	gene_id "ENSMUSG00000086141.10"; transcript_id "ENSMUST00000324914.1"; gene_type "lncRNA"; gene_name "9030622O22Rik"; transcript_type "lncRNA"; transcript_name "9030622O22Rik-320"; exon_number 4; exon_id "ENSMUSE00000822788.2"; level 2; mgi_id "MGI:1918820"; tag "basic"; tag "TAGENE"; havana_gene "OTTMUSG00000015675.1";
chr2	HAVANA	exon	147803952	147803984	0	-	.	gene_id "ENSMUSG00000086141.10"; transcript_id "ENSMUST00000324868.1"; gene_type "lncRNA"; gene_name "9030622O22Rik"; transcript_type "lncRNA"; transcript_name "9030622O22Rik-274"; exon_number 6; exon_id "ENSMUSE00000822788.2"; level 2; mgi_id "MGI:1918820"; tag "TAGENE"; havana_gene "OTTMUSG00000015675.1";
chr2	HAVANA	exon	147803952	147803984	0	-	.	gene_id "ENSMUSG00000086141.10"; transcript_id "ENSMUST00000246457.1"; gene_type "lncRNA"; gene_name "9030622O22Rik"; transcript_type "lncRNA"; transcript_name "9030622O22Rik-219"; exon_number 5; exon_id "ENSMUSE00000822788.2"; level 2; mgi_id "MGI:1918820"; tag "TAGENE"; havana_gene "OTTMUSG00000015675.1";
chr2	HAVANA	exon	147803952	147803984	0	-	.	gene_id "ENSMUSG00000086141.10"; transcript_id "ENSMUST00000324843.1"; gene_type "lncRNA"; gene_name "9030622O22Rik"; transcript_type "lncRNA"; transcript_name "9030622O22Rik-249"; exon_number 5; exon_id "ENSMUSE00000822788.2"; level 2; mgi_id "MGI:1918820"; tag "TAGENE"; havana_gene "OTTMUSG00000015675.1";
chr2	HAVANA	exon	147803952	147803984	0	-	.	gene_id "ENSMUSG00000086141.10"; transcript_id "ENSMUST00000324845.1"; gene_type "lncRNA"; gene_name "9030622O22Rik"; transcript_type "lncRNA"; transcript_name "9030622O22Rik-251"; exon_number 7; exon_id "ENSMUSE00000822788.2"; level 2; mgi_id "MGI:1918820"; tag "TAGENE"; havana_gene "OTTMUSG00000015675.1";
chr2	HAVANA	exon	147803952	147803984	0	-	.	gene_id "ENSMUSG00000086141.10"; transcript_id "ENSMUST00000324842.1"; gene_type "lncRNA"; gene_name "9030622O22Rik"; transcript_type "lncRNA"; transcript_name "9030622O22Rik-248"; exon_number 7; exon_id "ENSMUSE00000822788.2"; level 2; mgi_id "MGI:1918820"; tag "TAGENE"; havana_gene "OTTMUSG00000015675.1";
chr2	HAVANA	exon	147803952	147803984	0	-	.	gene_id "ENSMUSG00000086141.10"; transcript_id "ENSMUST00000324840.1"; gene_type "lncRNA"; gene_name "9030622O22Rik"; transcript_type "lncRNA"; transcript_name "9030622O22Rik-246"; exon_number 5; exon_id "ENSMUSE00000822788.2"; level 2; mgi_id "MGI:1918820"; tag "TAGENE"; havana_gene "OTTMUSG00000015675.1";
chr2	HAVANA	exon	147803952	147803984	0	-	.	gene_id "ENSMUSG00000086141.10"; transcript_id "ENSMUST00000324838.1"; gene_type "lncRNA"; gene_name "9030622O22Rik"; transcript_type "lncRNA"; transcript_name "9030622O22Rik-244"; exon_number 9; exon_id "ENSMUSE00000822788.2"; level 2; mgi_id "MGI:1918820"; tag "TAGENE"; havana_gene "OTTMUSG00000015675.1";
chr2	HAVANA	exon	147803952	147803984	0	-	.	gene_id "ENSMUSG00000086141.10"; transcript_id "ENSMUST00000324832.1"; gene_type "lncRNA"; gene_name "9030622O22Rik"; transcript_type "lncRNA"; transcript_name "9030622O22Rik-238"; exon_number 6; exon_id "ENSMUSE00000822788.2"; level 2; mgi_id "MGI:1918820"; tag "TAGENE"; havana_gene "OTTMUSG00000015675.1";
chr2	HAVANA	exon	147803952	147803984	0	-	.	gene_id "ENSMUSG00000086141.10"; transcript_id "ENSMUST00000324831.1"; gene_type "lncRNA"; gene_name "9030622O22Rik"; transcript_type "lncRNA"; transcript_name "9030622O22Rik-237"; exon_number 6; exon_id "ENSMUSE00000822788.2"; level 2; mgi_id "MGI:1918820"; tag "TAGENE"; havana_gene "OTTMUSG00000015675.1";
chr2	HAVANA	exon	147803952	147803984	0	-	.	gene_id "ENSMUSG00000086141.10"; transcript_id "ENSMUST00000324846.1"; gene_type "lncRNA"; gene_name "9030622O22Rik"; transcript_type "lncRNA"; transcript_name "9030622O22Rik-252"; exon_number 6; exon_id "ENSMUSE00000822788.2"; level 2; mgi_id "MGI:1918820"; tag "basic"; tag "TAGENE"; havana_gene "OTTMUSG00000015675.1";
chr2	HAVANA	exon	147803952	147803984	0	-	.	gene_id "ENSMUSG00000086141.10"; transcript_id "ENSMUST00000324848.1"; gene_type "lncRNA"; gene_name "9030622O22Rik"; transcript_type "lncRNA"; transcript_name "9030622O22Rik-254"; exon_number 6; exon_id "ENSMUSE00000822788.2"; level 2; mgi_id "MGI:1918820"; tag "TAGENE"; havana_gene "OTTMUSG00000015675.1";
chr2	HAVANA	exon	147803952	147803984	0	-	.	gene_id "ENSMUSG00000086141.10"; transcript_id "ENSMUST00000324906.1"; gene_type "lncRNA"; gene_name "9030622O22Rik"; transcript_type "lncRNA"; transcript_name "9030622O22Rik-312"; exon_number 5; exon_id "ENSMUSE00000822788.2"; level 2; mgi_id "MGI:1918820"; tag "basic"; tag "TAGENE"; havana_gene "OTTMUSG00000015675.1";
chr2	HAVANA	exon	147803952	147803984	0	-	.	gene_id "ENSMUSG00000086141.10"; transcript_id "ENSMUST00000324849.1"; gene_type "lncRNA"; gene_name "9030622O22Rik"; transcript_type "lncRNA"; transcript_name "9030622O22Rik-255"; exon_number 5; exon_id "ENSMUSE00000822788.2"; level 2; mgi_id "MGI:1918820"; tag "basic"; tag "TAGENE"; havana_gene "OTTMUSG00000015675.1";
chr2	HAVANA	exon	147803952	147803984	0	-	.	gene_id "ENSMUSG00000086141.10"; transcript_id "ENSMUST00000324853.1"; gene_type "lncRNA"; gene_name "9030622O22Rik"; transcript_type "lncRNA"; transcript_name "9030622O22Rik-259"; exon_number 5; exon_id "ENSMUSE00000822788.2"; level 2; mgi_id "MGI:1918820"; tag "TAGENE"; havana_gene "OTTMUSG00000015675.1";
chr2	HAVANA	exon	147803952	147803984	0	-	.	gene_id "ENSMUSG00000086141.10"; transcript_id "ENSMUST00000324854.1"; gene_type "lncRNA"; gene_name "9030622O22Rik"; transcript_type "lncRNA"; transcript_name "9030622O22Rik-260"; exon_number 4; exon_id "ENSMUSE00000822788.2"; level 2; mgi_id "MGI:1918820"; tag "TAGENE"; havana_gene "OTTMUSG00000015675.1";
chr2	HAVANA	exon	147803952	147803984	0	-	.	gene_id "ENSMUSG00000086141.10"; transcript_id "ENSMUST00000324855.1"; gene_type "lncRNA"; gene_name "9030622O22Rik"; transcript_type "lncRNA"; transcript_name "9030622O22Rik-261"; exon_number 6; exon_id "ENSMUSE00000822788.2"; level 2; mgi_id "MGI:1918820"; tag "TAGENE"; havana_gene "OTTMUSG00000015675.1";
chr2	HAVANA	exon	147803952	147803984	0	-	.	gene_id "ENSMUSG00000086141.10"; transcript_id "ENSMUST00000243829.1"; gene_type "lncRNA"; gene_name "9030622O22Rik"; transcript_type "lncRNA"; transcript_name "9030622O22Rik-210"; exon_number 7; exon_id "ENSMUSE00000822788.2"; level 2; mgi_id "MGI:1918820"; tag "basic"; tag "TAGENE"; havana_gene "OTTMUSG00000015675.1";
chr2	HAVANA	exon	147803952	147803984	0	-	.	gene_id "ENSMUSG00000086141.10"; transcript_id "ENSMUST00000324859.1"; gene_type "lncRNA"; gene_name "9030622O22Rik"; transcript_type "lncRNA"; transcript_name "9030622O22Rik-265"; exon_number 7; exon_id "ENSMUSE00000822788.2"; level 2; mgi_id "MGI:1918820"; tag "TAGENE"; havana_gene "OTTMUSG00000015675.1";
chr2	HAVANA	exon	147803952	147803984	0	-	.	gene_id "ENSMUSG00000086141.10"; transcript_id "ENSMUST00000129082.2"; gene_type "lncRNA"; gene_name "9030622O22Rik"; transcript_type "lncRNA"; transcript_name "9030622O22Rik-201"; exon_number 5; exon_id "ENSMUSE00000822788.2"; level 2; transcript_support_level "1"; mgi_id "MGI:1918820"; havana_gene "OTTMUSG00000015675.1"; havana_transcript "OTTMUST00000037254.1";
chr2	HAVANA	exon	147803952	147803984	0	-	.	gene_id "ENSMUSG00000086141.10"; transcript_id "ENSMUST00000324862.1"; gene_type "lncRNA"; gene_name "9030622O22Rik"; transcript_type "lncRNA"; transcript_name "9030622O22Rik-268"; exon_number 8; exon_id "ENSMUSE00000822788.2"; level 2; mgi_id "MGI:1918820"; tag "basic"; tag "TAGENE"; havana_gene "OTTMUSG00000015675.1";
chr2	HAVANA	exon	147803952	147803984	0	-	.	gene_id "ENSMUSG00000086141.10"; transcript_id "ENSMUST00000324857.1"; gene_type "lncRNA"; gene_name "9030622O22Rik"; transcript_type "lncRNA"; transcript_name "9030622O22Rik-263"; exon_number 6; exon_id "ENSMUSE00000822788.2"; level 2; mgi_id "MGI:1918820"; tag "TAGENE"; havana_gene "OTTMUSG00000015675.1";
chr2	HAVANA	exon	147803952	147803984	0	-	.	gene_id "ENSMUSG00000086141.10"; transcript_id "ENSMUST00000324856.1"; gene_type "lncRNA"; gene_name "9030622O22Rik"; transcript_type "lncRNA"; transcript_name "9030622O22Rik-262"; exon_number 7; exon_id "ENSMUSE00000822788.2"; level 2; mgi_id "MGI:1918820"; tag "TAGENE"; havana_gene "OTTMUSG00000015675.1";
chr2	HAVANA	exon	147803952	147803984	0	-	.	gene_id "ENSMUSG00000086141.10"; transcript_id "ENSMUST00000324864.1"; gene_type "lncRNA"; gene_name "9030622O22Rik"; transcript_type "lncRNA"; transcript_name "9030622O22Rik-270"; exon_number 9; exon_id "ENSMUSE00000822788.2"; level 2; mgi_id "MGI:1918820"; tag "TAGENE"; havana_gene "OTTMUSG00000015675.1";
chr2	HAVANA	exon	147803952	147803984	0	-	.	gene_id "ENSMUSG00000086141.10"; transcript_id "ENSMUST00000324917.1"; gene_type "lncRNA"; gene_name "9030622O22Rik"; transcript_type "lncRNA"; transcript_name "9030622O22Rik-323"; exon_number 5; exon_id "ENSMUSE00000822788.2"; level 2; mgi_id "MGI:1918820"; tag "basic"; tag "TAGENE"; havana_gene "OTTMUSG00000015675.1";
chr2	HAVANA	exon	147803952	147803984	0	-	.	gene_id "ENSMUSG00000086141.10"; transcript_id "ENSMUST00000324902.1"; gene_type "lncRNA"; gene_name "9030622O22Rik"; transcript_type "lncRNA"; transcript_name "9030622O22Rik-308"; exon_number 6; exon_id "ENSMUSE00000822788.2"; level 2; mgi_id "MGI:1918820"; tag "TAGENE"; havana_gene "OTTMUSG00000015675.1";
chr2	ENSEMBL_gcm37	exon	147803952	147803984	0.453382925834228	-	.	gene_id "ENSMUSG00000086141.10"; transcript_id "ENSMUSG00000086141.10_tx_84"; exon_id "chr2_147803952_147803984_-"; exonnum "4"; txlen "1146";
chr2	HAVANA	exon	147804467	147804627	0	-	.	gene_id "ENSMUSG00000086141.10"; transcript_id "ENSMUST00000324866.1"; gene_type "lncRNA"; gene_name "9030622O22Rik"; transcript_type "lncRNA"; transcript_name "9030622O22Rik-272"; exon_number 6; exon_id "ENSMUSE00001640619.1"; level 2; mgi_id "MGI:1918820"; tag "TAGENE"; havana_gene "OTTMUSG00000015675.1";
chr2	HAVANA	transcript	147804467	147882125	0	-	.	gene_id "ENSMUSG00000086141.10"; transcript_id "ENSMUST00000324866.1"; gene_type "lncRNA"; gene_name "9030622O22Rik"; transcript_type "lncRNA"; transcript_name "9030622O22Rik-272"; level 2; mgi_id "MGI:1918820"; tag "TAGENE"; havana_gene "OTTMUSG00000015675.1";
chr2	HAVANA	exon	147804554	147804624	0	-	.	gene_id "ENSMUSG00000086141.10"; transcript_id "ENSMUST00000324917.1"; gene_type "lncRNA"; gene_name "9030622O22Rik"; transcript_type "lncRNA"; transcript_name "9030622O22Rik-323"; exon_number 4; exon_id "ENSMUSE00001640617.1"; level 2; mgi_id "MGI:1918820"; tag "basic"; tag "TAGENE"; havana_gene "OTTMUSG00000015675.1";
chr2	HAVANA	exon	147804554	147804627	0	-	.	gene_id "ENSMUSG00000086141.10"; transcript_id "ENSMUST00000324820.1"; gene_type "lncRNA"; gene_name "9030622O22Rik"; transcript_type "lncRNA"; transcript_name "9030622O22Rik-226"; exon_number 3; exon_id "ENSMUSE00000740771.2"; level 2; mgi_id "MGI:1918820"; tag "Ensembl_canonical"; tag "GENCODE_Primary"; tag "TAGENE"; havana_gene "OTTMUSG00000015675.1";
chr2	HAVANA	exon	147804554	147804627	0	-	.	gene_id "ENSMUSG00000086141.10"; transcript_id "ENSMUST00000324821.1"; gene_type "lncRNA"; gene_name "9030622O22Rik"; transcript_type "lncRNA"; transcript_name "9030622O22Rik-227"; exon_number 6; exon_id "ENSMUSE00000740771.2"; level 2; mgi_id "MGI:1918820"; tag "basic"; tag "TAGENE"; havana_gene "OTTMUSG00000015675.1";
chr2	HAVANA	exon	147804554	147804627	0	-	.	gene_id "ENSMUSG00000086141.10"; transcript_id "ENSMUST00000324833.1"; gene_type "lncRNA"; gene_name "9030622O22Rik"; transcript_type "lncRNA"; transcript_name "9030622O22Rik-239"; exon_number 4; exon_id "ENSMUSE00000740771.2"; level 2; mgi_id "MGI:1918820"; tag "TAGENE"; havana_gene "OTTMUSG00000015675.1";
chr2	HAVANA	exon	147804554	147804627	0	-	.	gene_id "ENSMUSG00000086141.10"; transcript_id "ENSMUST00000324865.1"; gene_type "lncRNA"; gene_name "9030622O22Rik"; transcript_type "lncRNA"; transcript_name "9030622O22Rik-271"; exon_number 5; exon_id "ENSMUSE00000740771.2"; level 2; mgi_id "MGI:1918820"; tag "basic"; tag "TAGENE"; havana_gene "OTTMUSG00000015675.1";
chr2	HAVANA	exon	147804554	147804627	0	-	.	gene_id "ENSMUSG00000086141.10"; transcript_id "ENSMUST00000324837.1"; gene_type "lncRNA"; gene_name "9030622O22Rik"; transcript_type "lncRNA"; transcript_name "9030622O22Rik-243"; exon_number 8; exon_id "ENSMUSE00000740771.2"; level 2; mgi_id "MGI:1918820"; tag "TAGENE"; havana_gene "OTTMUSG00000015675.1";
chr2	HAVANA	exon	147804554	147804627	0	-	.	gene_id "ENSMUSG00000086141.10"; transcript_id "ENSMUST00000324835.1"; gene_type "lncRNA"; gene_name "9030622O22Rik"; transcript_type "lncRNA"; transcript_name "9030622O22Rik-241"; exon_number 7; exon_id "ENSMUSE00000740771.2"; level 2; mgi_id "MGI:1918820"; tag "TAGENE"; havana_gene "OTTMUSG00000015675.1";
chr2	HAVANA	exon	147804554	147804627	0	-	.	gene_id "ENSMUSG00000086141.10"; transcript_id "ENSMUST00000324836.1"; gene_type "lncRNA"; gene_name "9030622O22Rik"; transcript_type "lncRNA"; transcript_name "9030622O22Rik-242"; exon_number 7; exon_id "ENSMUSE00000740771.2"; level 2; mgi_id "MGI:1918820"; tag "TAGENE"; havana_gene "OTTMUSG00000015675.1";
chr2	HAVANA	exon	147804554	147804627	0	-	.	gene_id "ENSMUSG00000086141.10"; transcript_id "ENSMUST00000324828.1"; gene_type "lncRNA"; gene_name "9030622O22Rik"; transcript_type "lncRNA"; transcript_name "9030622O22Rik-234"; exon_number 6; exon_id "ENSMUSE00000740771.2"; level 2; mgi_id "MGI:1918820"; tag "TAGENE"; havana_gene "OTTMUSG00000015675.1";
chr2	HAVANA	exon	147804554	147804627	0	-	.	gene_id "ENSMUSG00000086141.10"; transcript_id "ENSMUST00000324824.1"; gene_type "lncRNA"; gene_name "9030622O22Rik"; transcript_type "lncRNA"; transcript_name "9030622O22Rik-230"; exon_number 6; exon_id "ENSMUSE00000740771.2"; level 2; mgi_id "MGI:1918820"; tag "TAGENE"; havana_gene "OTTMUSG00000015675.1";
chr2	HAVANA	exon	147804554	147804627	0	-	.	gene_id "ENSMUSG00000086141.10"; transcript_id "ENSMUST00000324825.1"; gene_type "lncRNA"; gene_name "9030622O22Rik"; transcript_type "lncRNA"; transcript_name "9030622O22Rik-231"; exon_number 4; exon_id "ENSMUSE00000740771.2"; level 2; mgi_id "MGI:1918820"; tag "TAGENE"; havana_gene "OTTMUSG00000015675.1";
chr2	HAVANA	exon	147804554	147804627	0	-	.	gene_id "ENSMUSG00000086141.10"; transcript_id "ENSMUST00000324827.1"; gene_type "lncRNA"; gene_name "9030622O22Rik"; transcript_type "lncRNA"; transcript_name "9030622O22Rik-233"; exon_number 3; exon_id "ENSMUSE00000740771.2"; level 2; mgi_id "MGI:1918820"; tag "TAGENE"; havana_gene "OTTMUSG00000015675.1";
chr2	HAVANA	exon	147804554	147804627	0	-	.	gene_id "ENSMUSG00000086141.10"; transcript_id "ENSMUST00000324914.1"; gene_type "lncRNA"; gene_name "9030622O22Rik"; transcript_type "lncRNA"; transcript_name "9030622O22Rik-320"; exon_number 3; exon_id "ENSMUSE00000740771.2"; level 2; mgi_id "MGI:1918820"; tag "basic"; tag "TAGENE"; havana_gene "OTTMUSG00000015675.1";
chr2	HAVANA	exon	147804554	147804627	0	-	.	gene_id "ENSMUSG00000086141.10"; transcript_id "ENSMUST00000324868.1"; gene_type "lncRNA"; gene_name "9030622O22Rik"; transcript_type "lncRNA"; transcript_name "9030622O22Rik-274"; exon_number 5; exon_id "ENSMUSE00000740771.2"; level 2; mgi_id "MGI:1918820"; tag "TAGENE"; havana_gene "OTTMUSG00000015675.1";
chr2	HAVANA	exon	147804554	147804627	0	-	.	gene_id "ENSMUSG00000086141.10"; transcript_id "ENSMUST00000246457.1"; gene_type "lncRNA"; gene_name "9030622O22Rik"; transcript_type "lncRNA"; transcript_name "9030622O22Rik-219"; exon_number 4; exon_id "ENSMUSE00000740771.2"; level 2; mgi_id "MGI:1918820"; tag "TAGENE"; havana_gene "OTTMUSG00000015675.1";
chr2	HAVANA	exon	147804554	147804627	0	-	.	gene_id "ENSMUSG00000086141.10"; transcript_id "ENSMUST00000324843.1"; gene_type "lncRNA"; gene_name "9030622O22Rik"; transcript_type "lncRNA"; transcript_name "9030622O22Rik-249"; exon_number 4; exon_id "ENSMUSE00000740771.2"; level 2; mgi_id "MGI:1918820"; tag "TAGENE"; havana_gene "OTTMUSG00000015675.1";
chr2	HAVANA	exon	147804554	147804627	0	-	.	gene_id "ENSMUSG00000086141.10"; transcript_id "ENSMUST00000324845.1"; gene_type "lncRNA"; gene_name "9030622O22Rik"; transcript_type "lncRNA"; transcript_name "9030622O22Rik-251"; exon_number 6; exon_id "ENSMUSE00000740771.2"; level 2; mgi_id "MGI:1918820"; tag "TAGENE"; havana_gene "OTTMUSG00000015675.1";
chr2	HAVANA	exon	147804554	147804627	0	-	.	gene_id "ENSMUSG00000086141.10"; transcript_id "ENSMUST00000324842.1"; gene_type "lncRNA"; gene_name "9030622O22Rik"; transcript_type "lncRNA"; transcript_name "9030622O22Rik-248"; exon_number 6; exon_id "ENSMUSE00000740771.2"; level 2; mgi_id "MGI:1918820"; tag "TAGENE"; havana_gene "OTTMUSG00000015675.1";
chr2	HAVANA	exon	147804554	147804627	0	-	.	gene_id "ENSMUSG00000086141.10"; transcript_id "ENSMUST00000324840.1"; gene_type "lncRNA"; gene_name "9030622O22Rik"; transcript_type "lncRNA"; transcript_name "9030622O22Rik-246"; exon_number 4; exon_id "ENSMUSE00000740771.2"; level 2; mgi_id "MGI:1918820"; tag "TAGENE"; havana_gene "OTTMUSG00000015675.1";
chr2	HAVANA	exon	147804554	147804627	0	-	.	gene_id "ENSMUSG00000086141.10"; transcript_id "ENSMUST00000324838.1"; gene_type "lncRNA"; gene_name "9030622O22Rik"; transcript_type "lncRNA"; transcript_name "9030622O22Rik-244"; exon_number 8; exon_id "ENSMUSE00000740771.2"; level 2; mgi_id "MGI:1918820"; tag "TAGENE"; havana_gene "OTTMUSG00000015675.1";
chr2	HAVANA	exon	147804554	147804627	0	-	.	gene_id "ENSMUSG00000086141.10"; transcript_id "ENSMUST00000324832.1"; gene_type "lncRNA"; gene_name "9030622O22Rik"; transcript_type "lncRNA"; transcript_name "9030622O22Rik-238"; exon_number 5; exon_id "ENSMUSE00000740771.2"; level 2; mgi_id "MGI:1918820"; tag "TAGENE"; havana_gene "OTTMUSG00000015675.1";
chr2	HAVANA	exon	147804554	147804627	0	-	.	gene_id "ENSMUSG00000086141.10"; transcript_id "ENSMUST00000324831.1"; gene_type "lncRNA"; gene_name "9030622O22Rik"; transcript_type "lncRNA"; transcript_name "9030622O22Rik-237"; exon_number 5; exon_id "ENSMUSE00000740771.2"; level 2; mgi_id "MGI:1918820"; tag "TAGENE"; havana_gene "OTTMUSG00000015675.1";
chr2	HAVANA	exon	147804554	147804627	0	-	.	gene_id "ENSMUSG00000086141.10"; transcript_id "ENSMUST00000324846.1"; gene_type "lncRNA"; gene_name "9030622O22Rik"; transcript_type "lncRNA"; transcript_name "9030622O22Rik-252"; exon_number 5; exon_id "ENSMUSE00000740771.2"; level 2; mgi_id "MGI:1918820"; tag "basic"; tag "TAGENE"; havana_gene "OTTMUSG00000015675.1";
chr2	HAVANA	exon	147804554	147804627	0	-	.	gene_id "ENSMUSG00000086141.10"; transcript_id "ENSMUST00000324848.1"; gene_type "lncRNA"; gene_name "9030622O22Rik"; transcript_type "lncRNA"; transcript_name "9030622O22Rik-254"; exon_number 5; exon_id "ENSMUSE00000740771.2"; level 2; mgi_id "MGI:1918820"; tag "TAGENE"; havana_gene "OTTMUSG00000015675.1";
chr2	HAVANA	exon	147804554	147804627	0	-	.	gene_id "ENSMUSG00000086141.10"; transcript_id "ENSMUST00000324906.1"; gene_type "lncRNA"; gene_name "9030622O22Rik"; transcript_type "lncRNA"; transcript_name "9030622O22Rik-312"; exon_number 4; exon_id "ENSMUSE00000740771.2"; level 2; mgi_id "MGI:1918820"; tag "basic"; tag "TAGENE"; havana_gene "OTTMUSG00000015675.1";
chr2	HAVANA	exon	147804554	147804627	0	-	.	gene_id "ENSMUSG00000086141.10"; transcript_id "ENSMUST00000324849.1"; gene_type "lncRNA"; gene_name "9030622O22Rik"; transcript_type "lncRNA"; transcript_name "9030622O22Rik-255"; exon_number 4; exon_id "ENSMUSE00000740771.2"; level 2; mgi_id "MGI:1918820"; tag "basic"; tag "TAGENE"; havana_gene "OTTMUSG00000015675.1";
chr2	HAVANA	exon	147804554	147804627	0	-	.	gene_id "ENSMUSG00000086141.10"; transcript_id "ENSMUST00000324850.1"; gene_type "lncRNA"; gene_name "9030622O22Rik"; transcript_type "lncRNA"; transcript_name "9030622O22Rik-256"; exon_number 7; exon_id "ENSMUSE00000740771.2"; level 2; mgi_id "MGI:1918820"; tag "TAGENE"; havana_gene "OTTMUSG00000015675.1";
chr2	HAVANA	exon	147804554	147804627	0	-	.	gene_id "ENSMUSG00000086141.10"; transcript_id "ENSMUST00000324853.1"; gene_type "lncRNA"; gene_name "9030622O22Rik"; transcript_type "lncRNA"; transcript_name "9030622O22Rik-259"; exon_number 4; exon_id "ENSMUSE00000740771.2"; level 2; mgi_id "MGI:1918820"; tag "TAGENE"; havana_gene "OTTMUSG00000015675.1";
chr2	HAVANA	exon	147804554	147804627	0	-	.	gene_id "ENSMUSG00000086141.10"; transcript_id "ENSMUST00000324854.1"; gene_type "lncRNA"; gene_name "9030622O22Rik"; transcript_type "lncRNA"; transcript_name "9030622O22Rik-260"; exon_number 3; exon_id "ENSMUSE00000740771.2"; level 2; mgi_id "MGI:1918820"; tag "TAGENE"; havana_gene "OTTMUSG00000015675.1";
chr2	HAVANA	exon	147804554	147804627	0	-	.	gene_id "ENSMUSG00000086141.10"; transcript_id "ENSMUST00000324855.1"; gene_type "lncRNA"; gene_name "9030622O22Rik"; transcript_type "lncRNA"; transcript_name "9030622O22Rik-261"; exon_number 5; exon_id "ENSMUSE00000740771.2"; level 2; mgi_id "MGI:1918820"; tag "TAGENE"; havana_gene "OTTMUSG00000015675.1";
chr2	HAVANA	exon	147804554	147804627	0	-	.	gene_id "ENSMUSG00000086141.10"; transcript_id "ENSMUST00000243829.1"; gene_type "lncRNA"; gene_name "9030622O22Rik"; transcript_type "lncRNA"; transcript_name "9030622O22Rik-210"; exon_number 6; exon_id "ENSMUSE00000740771.2"; level 2; mgi_id "MGI:1918820"; tag "basic"; tag "TAGENE"; havana_gene "OTTMUSG00000015675.1";
chr2	HAVANA	exon	147804554	147804627	0	-	.	gene_id "ENSMUSG00000086141.10"; transcript_id "ENSMUST00000324859.1"; gene_type "lncRNA"; gene_name "9030622O22Rik"; transcript_type "lncRNA"; transcript_name "9030622O22Rik-265"; exon_number 6; exon_id "ENSMUSE00000740771.2"; level 2; mgi_id "MGI:1918820"; tag "TAGENE"; havana_gene "OTTMUSG00000015675.1";
chr2	HAVANA	exon	147804554	147804627	0	-	.	gene_id "ENSMUSG00000086141.10"; transcript_id "ENSMUST00000129082.2"; gene_type "lncRNA"; gene_name "9030622O22Rik"; transcript_type "lncRNA"; transcript_name "9030622O22Rik-201"; exon_number 4; exon_id "ENSMUSE00000740771.2"; level 2; transcript_support_level "1"; mgi_id "MGI:1918820"; havana_gene "OTTMUSG00000015675.1"; havana_transcript "OTTMUST00000037254.1";
chr2	HAVANA	exon	147804554	147804627	0	-	.	gene_id "ENSMUSG00000086141.10"; transcript_id "ENSMUST00000324862.1"; gene_type "lncRNA"; gene_name "9030622O22Rik"; transcript_type "lncRNA"; transcript_name "9030622O22Rik-268"; exon_number 7; exon_id "ENSMUSE00000740771.2"; level 2; mgi_id "MGI:1918820"; tag "basic"; tag "TAGENE"; havana_gene "OTTMUSG00000015675.1";
chr2	HAVANA	exon	147804554	147804627	0	-	.	gene_id "ENSMUSG00000086141.10"; transcript_id "ENSMUST00000324861.1"; gene_type "lncRNA"; gene_name "9030622O22Rik"; transcript_type "lncRNA"; transcript_name "9030622O22Rik-267"; exon_number 7; exon_id "ENSMUSE00000740771.2"; level 2; mgi_id "MGI:1918820"; tag "TAGENE"; havana_gene "OTTMUSG00000015675.1";
chr2	HAVANA	exon	147804554	147804627	0	-	.	gene_id "ENSMUSG00000086141.10"; transcript_id "ENSMUST00000324857.1"; gene_type "lncRNA"; gene_name "9030622O22Rik"; transcript_type "lncRNA"; transcript_name "9030622O22Rik-263"; exon_number 5; exon_id "ENSMUSE00000740771.2"; level 2; mgi_id "MGI:1918820"; tag "TAGENE"; havana_gene "OTTMUSG00000015675.1";
chr2	HAVANA	exon	147804554	147804627	0	-	.	gene_id "ENSMUSG00000086141.10"; transcript_id "ENSMUST00000324856.1"; gene_type "lncRNA"; gene_name "9030622O22Rik"; transcript_type "lncRNA"; transcript_name "9030622O22Rik-262"; exon_number 6; exon_id "ENSMUSE00000740771.2"; level 2; mgi_id "MGI:1918820"; tag "TAGENE"; havana_gene "OTTMUSG00000015675.1";
chr2	HAVANA	exon	147804554	147804627	0	-	.	gene_id "ENSMUSG00000086141.10"; transcript_id "ENSMUST00000324864.1"; gene_type "lncRNA"; gene_name "9030622O22Rik"; transcript_type "lncRNA"; transcript_name "9030622O22Rik-270"; exon_number 8; exon_id "ENSMUSE00000740771.2"; level 2; mgi_id "MGI:1918820"; tag "TAGENE"; havana_gene "OTTMUSG00000015675.1";
chr2	HAVANA	exon	147804554	147804627	0	-	.	gene_id "ENSMUSG00000086141.10"; transcript_id "ENSMUST00000324902.1"; gene_type "lncRNA"; gene_name "9030622O22Rik"; transcript_type "lncRNA"; transcript_name "9030622O22Rik-308"; exon_number 5; exon_id "ENSMUSE00000740771.2"; level 2; mgi_id "MGI:1918820"; tag "TAGENE"; havana_gene "OTTMUSG00000015675.1";
chr2	ENSEMBL_gcm37	exon	147804554	147804627	0.28391858478239	-	.	gene_id "ENSMUSG00000086141.10"; transcript_id "ENSMUSG00000086141.10_tx_107"; exon_id "chr2_147804554_147804627_-"; exonnum "4"; txlen "1143";
chr2	ENSEMBL_gcm37	exon	147804554	147804627	0.453382925834228	-	.	gene_id "ENSMUSG00000086141.10"; transcript_id "ENSMUSG00000086141.10_tx_84"; exon_id "chr2_147804554_147804627_-"; exonnum "3"; txlen "1146";
chr2	sragcm37_es	exon	147805354	147805449	0.320407862205991	-	.	gene_id "ENSMUSG00000086141.10"; transcript_id "ENSMUSG00000086141.10_tx_100"; exon_id "chr2_147805354_147805449_-"; exonnum "7"; txlen "855";
chr2	sragcm37_es	exon	147805354	147805449	0.241857294650484	-	.	gene_id "ENSMUSG00000086141.10"; transcript_id "ENSMUSG00000086141.10_tx_113"; exon_id "chr2_147805354_147805449_-"; exonnum "6"; txlen "825";
chr2	sragcm37_es	exon	147805354	147805449	0.203514834902153	-	.	gene_id "ENSMUSG00000086141.10"; transcript_id "ENSMUSG00000086141.10_tx_122"; exon_id "chr2_147805354_147805449_-"; exonnum "8"; txlen "922";
chr2	sragcm37_es	exon	147805354	147805449	2.10468518207252	-	.	gene_id "ENSMUSG00000086141.10"; transcript_id "ENSMUSG00000086141.10_tx_28"; exon_id "chr2_147805354_147805449_-"; exonnum "5"; txlen "684";
chr2	sragcm37_es	exon	147805354	147805449	1.78817171508702	-	.	gene_id "ENSMUSG00000086141.10"; transcript_id "ENSMUSG00000086141.10_tx_34"; exon_id "chr2_147805354_147805449_-"; exonnum "6"; txlen "751";
chr2	sragcm37_es	exon	147805354	147805449	1.58899332930124	-	.	gene_id "ENSMUSG00000086141.10"; transcript_id "ENSMUSG00000086141.10_tx_37"; exon_id "chr2_147805354_147805449_-"; exonnum "4"; txlen "579";
chr2	sragcm37_es	exon	147805354	147805449	1.2045980213411	-	.	gene_id "ENSMUSG00000086141.10"; transcript_id "ENSMUSG00000086141.10_tx_47"; exon_id "chr2_147805354_147805449_-"; exonnum "6"; txlen "789";
chr2	sragcm37_es	exon	147805354	147805449	0.759605076745304	-	.	gene_id "ENSMUSG00000086141.10"; transcript_id "ENSMUSG00000086141.10_tx_60"; exon_id "chr2_147805354_147805449_-"; exonnum "7"; txlen "856";
chr2	sragcm37_es	exon	147805354	147805449	0.701289928329428	-	.	gene_id "ENSMUSG00000086141.10"; transcript_id "ENSMUSG00000086141.10_tx_62"; exon_id "chr2_147805354_147805449_-"; exonnum "6"; txlen "853";
chr2	sragcm37_es	exon	147805354	147805449	0.521445068049328	-	.	gene_id "ENSMUSG00000086141.10"; transcript_id "ENSMUSG00000086141.10_tx_76"; exon_id "chr2_147805354_147805449_-"; exonnum "7"; txlen "958";
```
