## Supplementary material for "Significantly Improved Mouse and Rat Genome Annotation Using Sequence Read Archive RNA-seq Data": mouse_SRA_GENCODE_M37.gtf: mouse_SRA_GENCODE_M37.gtf (part 876 of 1572)

```
chr2	sragcm37_es	exon	147805354	147805449	0.483766137856712	-	.	gene_id "ENSMUSG00000086141.10"; transcript_id "ENSMUSG00000086141.10_tx_79"; exon_id "chr2_147805354_147805449_-"; exonnum "4"; txlen "654";
chr2	sragcm37_es	exon	147805354	147805449	0.483766137856712	-	.	gene_id "ENSMUSG00000086141.10"; transcript_id "ENSMUSG00000086141.10_tx_80"; exon_id "chr2_147805354_147805449_-"; exonnum "5"; txlen "721";
chr2	sragcm37_es	exon	147805354	147805449	0.429481323272255	-	.	gene_id "ENSMUSG00000086141.10"; transcript_id "ENSMUSG00000086141.10_tx_86"; exon_id "chr2_147805354_147805449_-"; exonnum "3"; txlen "549";
chr2	sragcm37_es	exon	147805354	147805449	0.372119402719513	-	.	gene_id "ENSMUSG00000086141.10"; transcript_id "ENSMUSG00000086141.10_tx_92"; exon_id "chr2_147805354_147805449_-"; exonnum "5"; txlen "759";
chr2	sragcm37_es	exon	147805354	147805449	0.322363386984645	-	.	gene_id "ENSMUSG00000086141.10"; transcript_id "ENSMUSG00000086141.10_tx_95"; exon_id "chr2_147805354_147805449_-"; exonnum "6"; txlen "826";
chr2	HAVANA	exon	147808552	147809191	0	-	.	gene_id "ENSMUSG00000086141.10"; transcript_id "ENSMUST00000324872.1"; gene_type "lncRNA"; gene_name "9030622O22Rik"; transcript_type "lncRNA"; transcript_name "9030622O22Rik-278"; exon_number 5; exon_id "ENSMUSE00001640610.1"; level 2; mgi_id "MGI:1918820"; tag "TAGENE"; havana_gene "OTTMUSG00000015675.1";
chr2	HAVANA	exon	147808552	147809191	0	-	.	gene_id "ENSMUSG00000086141.10"; transcript_id "ENSMUST00000324870.1"; gene_type "lncRNA"; gene_name "9030622O22Rik"; transcript_type "lncRNA"; transcript_name "9030622O22Rik-276"; exon_number 3; exon_id "ENSMUSE00001640610.1"; level 2; mgi_id "MGI:1918820"; tag "TAGENE"; havana_gene "OTTMUSG00000015675.1";
chr2	HAVANA	exon	147808552	147809191	0	-	.	gene_id "ENSMUSG00000086141.10"; transcript_id "ENSMUST00000324871.1"; gene_type "lncRNA"; gene_name "9030622O22Rik"; transcript_type "lncRNA"; transcript_name "9030622O22Rik-277"; exon_number 4; exon_id "ENSMUSE00001640610.1"; level 2; mgi_id "MGI:1918820"; tag "TAGENE"; havana_gene "OTTMUSG00000015675.1";
chr2	HAVANA	transcript	147808552	147882123	0	-	.	gene_id "ENSMUSG00000086141.10"; transcript_id "ENSMUST00000324872.1"; gene_type "lncRNA"; gene_name "9030622O22Rik"; transcript_type "lncRNA"; transcript_name "9030622O22Rik-278"; level 2; mgi_id "MGI:1918820"; tag "TAGENE"; havana_gene "OTTMUSG00000015675.1";
chr2	HAVANA	transcript	147808552	147882127	0	-	.	gene_id "ENSMUSG00000086141.10"; transcript_id "ENSMUST00000324870.1"; gene_type "lncRNA"; gene_name "9030622O22Rik"; transcript_type "lncRNA"; transcript_name "9030622O22Rik-276"; level 2; mgi_id "MGI:1918820"; tag "TAGENE"; havana_gene "OTTMUSG00000015675.1";
chr2	HAVANA	transcript	147808552	147882127	0	-	.	gene_id "ENSMUSG00000086141.10"; transcript_id "ENSMUST00000324871.1"; gene_type "lncRNA"; gene_name "9030622O22Rik"; transcript_type "lncRNA"; transcript_name "9030622O22Rik-277"; level 2; mgi_id "MGI:1918820"; tag "TAGENE"; havana_gene "OTTMUSG00000015675.1";
chr2	HAVANA	exon	147808561	147809191	0	-	.	gene_id "ENSMUSG00000086141.10"; transcript_id "ENSMUST00000324873.1"; gene_type "lncRNA"; gene_name "9030622O22Rik"; transcript_type "lncRNA"; transcript_name "9030622O22Rik-279"; exon_number 6; exon_id "ENSMUSE00001640595.1"; level 2; mgi_id "MGI:1918820"; tag "basic"; tag "TAGENE"; havana_gene "OTTMUSG00000015675.1";
chr2	HAVANA	transcript	147808561	147882125	0	-	.	gene_id "ENSMUSG00000086141.10"; transcript_id "ENSMUST00000324873.1"; gene_type "lncRNA"; gene_name "9030622O22Rik"; transcript_type "lncRNA"; transcript_name "9030622O22Rik-279"; level 2; mgi_id "MGI:1918820"; tag "basic"; tag "TAGENE"; havana_gene "OTTMUSG00000015675.1";
chr2	HAVANA	exon	147809162	147809191	0	-	.	gene_id "ENSMUSG00000086141.10"; transcript_id "ENSMUST00000324821.1"; gene_type "lncRNA"; gene_name "9030622O22Rik"; transcript_type "lncRNA"; transcript_name "9030622O22Rik-227"; exon_number 5; exon_id "ENSMUSE00000771027.2"; level 2; mgi_id "MGI:1918820"; tag "basic"; tag "TAGENE"; havana_gene "OTTMUSG00000015675.1";
chr2	HAVANA	exon	147809162	147809191	0	-	.	gene_id "ENSMUSG00000086141.10"; transcript_id "ENSMUST00000324833.1"; gene_type "lncRNA"; gene_name "9030622O22Rik"; transcript_type "lncRNA"; transcript_name "9030622O22Rik-239"; exon_number 3; exon_id "ENSMUSE00000771027.2"; level 2; mgi_id "MGI:1918820"; tag "TAGENE"; havana_gene "OTTMUSG00000015675.1";
chr2	HAVANA	exon	147809162	147809191	0	-	.	gene_id "ENSMUSG00000086141.10"; transcript_id "ENSMUST00000324901.1"; gene_type "lncRNA"; gene_name "9030622O22Rik"; transcript_type "lncRNA"; transcript_name "9030622O22Rik-307"; exon_number 3; exon_id "ENSMUSE00000771027.2"; level 2; mgi_id "MGI:1918820"; tag "TAGENE"; havana_gene "OTTMUSG00000015675.1";
chr2	HAVANA	exon	147809162	147809191	0	-	.	gene_id "ENSMUSG00000086141.10"; transcript_id "ENSMUST00000324837.1"; gene_type "lncRNA"; gene_name "9030622O22Rik"; transcript_type "lncRNA"; transcript_name "9030622O22Rik-243"; exon_number 7; exon_id "ENSMUSE00000771027.2"; level 2; mgi_id "MGI:1918820"; tag "TAGENE"; havana_gene "OTTMUSG00000015675.1";
chr2	HAVANA	exon	147809162	147809191	0	-	.	gene_id "ENSMUSG00000086141.10"; transcript_id "ENSMUST00000324834.1"; gene_type "lncRNA"; gene_name "9030622O22Rik"; transcript_type "lncRNA"; transcript_name "9030622O22Rik-240"; exon_number 3; exon_id "ENSMUSE00000771027.2"; level 2; mgi_id "MGI:1918820"; tag "TAGENE"; havana_gene "OTTMUSG00000015675.1";
chr2	HAVANA	exon	147809162	147809191	0	-	.	gene_id "ENSMUSG00000086141.10"; transcript_id "ENSMUST00000324835.1"; gene_type "lncRNA"; gene_name "9030622O22Rik"; transcript_type "lncRNA"; transcript_name "9030622O22Rik-241"; exon_number 6; exon_id "ENSMUSE00000771027.2"; level 2; mgi_id "MGI:1918820"; tag "TAGENE"; havana_gene "OTTMUSG00000015675.1";
chr2	HAVANA	exon	147809162	147809191	0	-	.	gene_id "ENSMUSG00000086141.10"; transcript_id "ENSMUST00000324836.1"; gene_type "lncRNA"; gene_name "9030622O22Rik"; transcript_type "lncRNA"; transcript_name "9030622O22Rik-242"; exon_number 6; exon_id "ENSMUSE00000771027.2"; level 2; mgi_id "MGI:1918820"; tag "TAGENE"; havana_gene "OTTMUSG00000015675.1";
chr2	HAVANA	exon	147809162	147809191	0	-	.	gene_id "ENSMUSG00000086141.10"; transcript_id "ENSMUST00000324824.1"; gene_type "lncRNA"; gene_name "9030622O22Rik"; transcript_type "lncRNA"; transcript_name "9030622O22Rik-230"; exon_number 5; exon_id "ENSMUSE00000771027.2"; level 2; mgi_id "MGI:1918820"; tag "TAGENE"; havana_gene "OTTMUSG00000015675.1";
chr2	HAVANA	exon	147809162	147809191	0	-	.	gene_id "ENSMUSG00000086141.10"; transcript_id "ENSMUST00000324825.1"; gene_type "lncRNA"; gene_name "9030622O22Rik"; transcript_type "lncRNA"; transcript_name "9030622O22Rik-231"; exon_number 3; exon_id "ENSMUSE00000771027.2"; level 2; mgi_id "MGI:1918820"; tag "TAGENE"; havana_gene "OTTMUSG00000015675.1";
chr2	HAVANA	exon	147809162	147809191	0	-	.	gene_id "ENSMUSG00000086141.10"; transcript_id "ENSMUST00000324841.1"; gene_type "lncRNA"; gene_name "9030622O22Rik"; transcript_type "lncRNA"; transcript_name "9030622O22Rik-247"; exon_number 6; exon_id "ENSMUSE00000771027.2"; level 2; mgi_id "MGI:1918820"; tag "TAGENE"; havana_gene "OTTMUSG00000015675.1";
chr2	HAVANA	exon	147809162	147809191	0	-	.	gene_id "ENSMUSG00000086141.10"; transcript_id "ENSMUST00000324868.1"; gene_type "lncRNA"; gene_name "9030622O22Rik"; transcript_type "lncRNA"; transcript_name "9030622O22Rik-274"; exon_number 4; exon_id "ENSMUSE00000771027.2"; level 2; mgi_id "MGI:1918820"; tag "TAGENE"; havana_gene "OTTMUSG00000015675.1";
chr2	HAVANA	exon	147809162	147809191	0	-	.	gene_id "ENSMUSG00000086141.10"; transcript_id "ENSMUST00000324845.1"; gene_type "lncRNA"; gene_name "9030622O22Rik"; transcript_type "lncRNA"; transcript_name "9030622O22Rik-251"; exon_number 5; exon_id "ENSMUSE00000771027.2"; level 2; mgi_id "MGI:1918820"; tag "TAGENE"; havana_gene "OTTMUSG00000015675.1";
chr2	HAVANA	exon	147809162	147809191	0	-	.	gene_id "ENSMUSG00000086141.10"; transcript_id "ENSMUST00000324842.1"; gene_type "lncRNA"; gene_name "9030622O22Rik"; transcript_type "lncRNA"; transcript_name "9030622O22Rik-248"; exon_number 5; exon_id "ENSMUSE00000771027.2"; level 2; mgi_id "MGI:1918820"; tag "TAGENE"; havana_gene "OTTMUSG00000015675.1";
chr2	HAVANA	exon	147809162	147809191	0	-	.	gene_id "ENSMUSG00000086141.10"; transcript_id "ENSMUST00000324840.1"; gene_type "lncRNA"; gene_name "9030622O22Rik"; transcript_type "lncRNA"; transcript_name "9030622O22Rik-246"; exon_number 3; exon_id "ENSMUSE00000771027.2"; level 2; mgi_id "MGI:1918820"; tag "TAGENE"; havana_gene "OTTMUSG00000015675.1";
chr2	HAVANA	exon	147809162	147809191	0	-	.	gene_id "ENSMUSG00000086141.10"; transcript_id "ENSMUST00000324838.1"; gene_type "lncRNA"; gene_name "9030622O22Rik"; transcript_type "lncRNA"; transcript_name "9030622O22Rik-244"; exon_number 7; exon_id "ENSMUSE00000771027.2"; level 2; mgi_id "MGI:1918820"; tag "TAGENE"; havana_gene "OTTMUSG00000015675.1";
chr2	HAVANA	exon	147809162	147809191	0	-	.	gene_id "ENSMUSG00000086141.10"; transcript_id "ENSMUST00000324831.1"; gene_type "lncRNA"; gene_name "9030622O22Rik"; transcript_type "lncRNA"; transcript_name "9030622O22Rik-237"; exon_number 4; exon_id "ENSMUSE00000771027.2"; level 2; mgi_id "MGI:1918820"; tag "TAGENE"; havana_gene "OTTMUSG00000015675.1";
chr2	HAVANA	exon	147809162	147809191	0	-	.	gene_id "ENSMUSG00000086141.10"; transcript_id "ENSMUST00000324847.1"; gene_type "lncRNA"; gene_name "9030622O22Rik"; transcript_type "lncRNA"; transcript_name "9030622O22Rik-253"; exon_number 4; exon_id "ENSMUSE00000771027.2"; level 2; mgi_id "MGI:1918820"; tag "TAGENE"; havana_gene "OTTMUSG00000015675.1";
chr2	HAVANA	exon	147809162	147809191	0	-	.	gene_id "ENSMUSG00000086141.10"; transcript_id "ENSMUST00000324846.1"; gene_type "lncRNA"; gene_name "9030622O22Rik"; transcript_type "lncRNA"; transcript_name "9030622O22Rik-252"; exon_number 4; exon_id "ENSMUSE00000771027.2"; level 2; mgi_id "MGI:1918820"; tag "basic"; tag "TAGENE"; havana_gene "OTTMUSG00000015675.1";
chr2	HAVANA	exon	147809162	147809191	0	-	.	gene_id "ENSMUSG00000086141.10"; transcript_id "ENSMUST00000324848.1"; gene_type "lncRNA"; gene_name "9030622O22Rik"; transcript_type "lncRNA"; transcript_name "9030622O22Rik-254"; exon_number 4; exon_id "ENSMUSE00000771027.2"; level 2; mgi_id "MGI:1918820"; tag "TAGENE"; havana_gene "OTTMUSG00000015675.1";
chr2	HAVANA	exon	147809162	147809191	0	-	.	gene_id "ENSMUSG00000086141.10"; transcript_id "ENSMUST00000324906.1"; gene_type "lncRNA"; gene_name "9030622O22Rik"; transcript_type "lncRNA"; transcript_name "9030622O22Rik-312"; exon_number 3; exon_id "ENSMUSE00000771027.2"; level 2; mgi_id "MGI:1918820"; tag "basic"; tag "TAGENE"; havana_gene "OTTMUSG00000015675.1";
chr2	HAVANA	exon	147809162	147809191	0	-	.	gene_id "ENSMUSG00000086141.10"; transcript_id "ENSMUST00000324850.1"; gene_type "lncRNA"; gene_name "9030622O22Rik"; transcript_type "lncRNA"; transcript_name "9030622O22Rik-256"; exon_number 6; exon_id "ENSMUSE00000771027.2"; level 2; mgi_id "MGI:1918820"; tag "TAGENE"; havana_gene "OTTMUSG00000015675.1";
chr2	HAVANA	exon	147809162	147809191	0	-	.	gene_id "ENSMUSG00000086141.10"; transcript_id "ENSMUST00000324853.1"; gene_type "lncRNA"; gene_name "9030622O22Rik"; transcript_type "lncRNA"; transcript_name "9030622O22Rik-259"; exon_number 3; exon_id "ENSMUSE00000771027.2"; level 2; mgi_id "MGI:1918820"; tag "TAGENE"; havana_gene "OTTMUSG00000015675.1";
chr2	HAVANA	exon	147809162	147809191	0	-	.	gene_id "ENSMUSG00000086141.10"; transcript_id "ENSMUST00000324852.1"; gene_type "lncRNA"; gene_name "9030622O22Rik"; transcript_type "lncRNA"; transcript_name "9030622O22Rik-258"; exon_number 4; exon_id "ENSMUSE00000771027.2"; level 2; mgi_id "MGI:1918820"; tag "TAGENE"; havana_gene "OTTMUSG00000015675.1";
chr2	HAVANA	exon	147809162	147809191	0	-	.	gene_id "ENSMUSG00000086141.10"; transcript_id "ENSMUST00000243829.1"; gene_type "lncRNA"; gene_name "9030622O22Rik"; transcript_type "lncRNA"; transcript_name "9030622O22Rik-210"; exon_number 5; exon_id "ENSMUSE00000771027.2"; level 2; mgi_id "MGI:1918820"; tag "basic"; tag "TAGENE"; havana_gene "OTTMUSG00000015675.1";
chr2	HAVANA	exon	147809162	147809191	0	-	.	gene_id "ENSMUSG00000086141.10"; transcript_id "ENSMUST00000129082.2"; gene_type "lncRNA"; gene_name "9030622O22Rik"; transcript_type "lncRNA"; transcript_name "9030622O22Rik-201"; exon_number 3; exon_id "ENSMUSE00000771027.2"; level 2; transcript_support_level "1"; mgi_id "MGI:1918820"; havana_gene "OTTMUSG00000015675.1"; havana_transcript "OTTMUST00000037254.1";
chr2	HAVANA	exon	147809162	147809191	0	-	.	gene_id "ENSMUSG00000086141.10"; transcript_id "ENSMUST00000324862.1"; gene_type "lncRNA"; gene_name "9030622O22Rik"; transcript_type "lncRNA"; transcript_name "9030622O22Rik-268"; exon_number 6; exon_id "ENSMUSE00000771027.2"; level 2; mgi_id "MGI:1918820"; tag "basic"; tag "TAGENE"; havana_gene "OTTMUSG00000015675.1";
chr2	HAVANA	exon	147809162	147809191	0	-	.	gene_id "ENSMUSG00000086141.10"; transcript_id "ENSMUST00000324861.1"; gene_type "lncRNA"; gene_name "9030622O22Rik"; transcript_type "lncRNA"; transcript_name "9030622O22Rik-267"; exon_number 6; exon_id "ENSMUSE00000771027.2"; level 2; mgi_id "MGI:1918820"; tag "TAGENE"; havana_gene "OTTMUSG00000015675.1";
chr2	HAVANA	exon	147809162	147809191	0	-	.	gene_id "ENSMUSG00000086141.10"; transcript_id "ENSMUST00000324857.1"; gene_type "lncRNA"; gene_name "9030622O22Rik"; transcript_type "lncRNA"; transcript_name "9030622O22Rik-263"; exon_number 4; exon_id "ENSMUSE00000771027.2"; level 2; mgi_id "MGI:1918820"; tag "TAGENE"; havana_gene "OTTMUSG00000015675.1";
chr2	HAVANA	exon	147809162	147809191	0	-	.	gene_id "ENSMUSG00000086141.10"; transcript_id "ENSMUST00000324856.1"; gene_type "lncRNA"; gene_name "9030622O22Rik"; transcript_type "lncRNA"; transcript_name "9030622O22Rik-262"; exon_number 5; exon_id "ENSMUSE00000771027.2"; level 2; mgi_id "MGI:1918820"; tag "TAGENE"; havana_gene "OTTMUSG00000015675.1";
chr2	HAVANA	exon	147809162	147809191	0	-	.	gene_id "ENSMUSG00000086141.10"; transcript_id "ENSMUST00000324864.1"; gene_type "lncRNA"; gene_name "9030622O22Rik"; transcript_type "lncRNA"; transcript_name "9030622O22Rik-270"; exon_number 7; exon_id "ENSMUSE00000771027.2"; level 2; mgi_id "MGI:1918820"; tag "TAGENE"; havana_gene "OTTMUSG00000015675.1";
chr2	HAVANA	exon	147809162	147809191	0	-	.	gene_id "ENSMUSG00000086141.10"; transcript_id "ENSMUST00000324917.1"; gene_type "lncRNA"; gene_name "9030622O22Rik"; transcript_type "lncRNA"; transcript_name "9030622O22Rik-323"; exon_number 3; exon_id "ENSMUSE00000771027.2"; level 2; mgi_id "MGI:1918820"; tag "basic"; tag "TAGENE"; havana_gene "OTTMUSG00000015675.1";
chr2	HAVANA	exon	147809162	147809191	0	-	.	gene_id "ENSMUSG00000086141.10"; transcript_id "ENSMUST00000324902.1"; gene_type "lncRNA"; gene_name "9030622O22Rik"; transcript_type "lncRNA"; transcript_name "9030622O22Rik-308"; exon_number 4; exon_id "ENSMUSE00000771027.2"; level 2; mgi_id "MGI:1918820"; tag "TAGENE"; havana_gene "OTTMUSG00000015675.1";
chr2	HAVANA	exon	147809162	147809191	0	-	.	gene_id "ENSMUSG00000086141.10"; transcript_id "ENSMUST00000324866.1"; gene_type "lncRNA"; gene_name "9030622O22Rik"; transcript_type "lncRNA"; transcript_name "9030622O22Rik-272"; exon_number 5; exon_id "ENSMUSE00000771027.2"; level 2; mgi_id "MGI:1918820"; tag "TAGENE"; havana_gene "OTTMUSG00000015675.1";
chr2	ENSEMBL_gcm37	exon	147809162	147809191	0.320407862205991	-	.	gene_id "ENSMUSG00000086141.10"; transcript_id "ENSMUSG00000086141.10_tx_100"; exon_id "chr2_147809162_147809191_-"; exonnum "6"; txlen "855";
chr2	ENSEMBL_gcm37	exon	147809162	147809191	0.28391858478239	-	.	gene_id "ENSMUSG00000086141.10"; transcript_id "ENSMUSG00000086141.10_tx_107"; exon_id "chr2_147809162_147809191_-"; exonnum "3"; txlen "1143";
chr2	ENSEMBL_gcm37	exon	147809162	147809191	0.203514834902153	-	.	gene_id "ENSMUSG00000086141.10"; transcript_id "ENSMUSG00000086141.10_tx_122"; exon_id "chr2_147809162_147809191_-"; exonnum "7"; txlen "922";
chr2	ENSEMBL_gcm37	exon	147809162	147809191	2.10468518207252	-	.	gene_id "ENSMUSG00000086141.10"; transcript_id "ENSMUSG00000086141.10_tx_28"; exon_id "chr2_147809162_147809191_-"; exonnum "4"; txlen "684";
chr2	ENSEMBL_gcm37	exon	147809162	147809191	1.78817171508702	-	.	gene_id "ENSMUSG00000086141.10"; transcript_id "ENSMUSG00000086141.10_tx_34"; exon_id "chr2_147809162_147809191_-"; exonnum "5"; txlen "751";
chr2	ENSEMBL_gcm37	exon	147809162	147809191	1.58899332930124	-	.	gene_id "ENSMUSG00000086141.10"; transcript_id "ENSMUSG00000086141.10_tx_37"; exon_id "chr2_147809162_147809191_-"; exonnum "3"; txlen "579";
chr2	ENSEMBL_gcm37	exon	147809162	147809191	1.2045980213411	-	.	gene_id "ENSMUSG00000086141.10"; transcript_id "ENSMUSG00000086141.10_tx_47"; exon_id "chr2_147809162_147809191_-"; exonnum "5"; txlen "789";
chr2	ENSEMBL_gcm37	exon	147809162	147809191	0.759605076745304	-	.	gene_id "ENSMUSG00000086141.10"; transcript_id "ENSMUSG00000086141.10_tx_60"; exon_id "chr2_147809162_147809191_-"; exonnum "6"; txlen "856";
chr2	ENSEMBL_gcm37	exon	147809162	147809191	0.701289928329428	-	.	gene_id "ENSMUSG00000086141.10"; transcript_id "ENSMUSG00000086141.10_tx_62"; exon_id "chr2_147809162_147809191_-"; exonnum "5"; txlen "853";
chr2	ENSEMBL_gcm37	exon	147809162	147809191	0.521445068049328	-	.	gene_id "ENSMUSG00000086141.10"; transcript_id "ENSMUSG00000086141.10_tx_76"; exon_id "chr2_147809162_147809191_-"; exonnum "6"; txlen "958";
chr2	HAVANA	exon	147809162	147809210	0	-	.	gene_id "ENSMUSG00000086141.10"; transcript_id "ENSMUST00000324865.1"; gene_type "lncRNA"; gene_name "9030622O22Rik"; transcript_type "lncRNA"; transcript_name "9030622O22Rik-271"; exon_number 4; exon_id "ENSMUSE00001640622.1"; level 2; mgi_id "MGI:1918820"; tag "basic"; tag "TAGENE"; havana_gene "OTTMUSG00000015675.1";
chr2	HAVANA	exon	147809162	147809210	0	-	.	gene_id "ENSMUSG00000086141.10"; transcript_id "ENSMUST00000324828.1"; gene_type "lncRNA"; gene_name "9030622O22Rik"; transcript_type "lncRNA"; transcript_name "9030622O22Rik-234"; exon_number 5; exon_id "ENSMUSE00001640622.1"; level 2; mgi_id "MGI:1918820"; tag "TAGENE"; havana_gene "OTTMUSG00000015675.1";
chr2	HAVANA	exon	147809162	147809210	0	-	.	gene_id "ENSMUSG00000086141.10"; transcript_id "ENSMUST00000324843.1"; gene_type "lncRNA"; gene_name "9030622O22Rik"; transcript_type "lncRNA"; transcript_name "9030622O22Rik-249"; exon_number 3; exon_id "ENSMUSE00001640622.1"; level 2; mgi_id "MGI:1918820"; tag "TAGENE"; havana_gene "OTTMUSG00000015675.1";
chr2	HAVANA	exon	147814188	147814934	0	-	.	gene_id "ENSMUSG00000086141.10"; transcript_id "ENSMUST00000324874.1"; gene_type "lncRNA"; gene_name "9030622O22Rik"; transcript_type "lncRNA"; transcript_name "9030622O22Rik-280"; exon_number 3; exon_id "ENSMUSE00001640577.1"; level 2; mgi_id "MGI:1918820"; tag "TAGENE"; havana_gene "OTTMUSG00000015675.1";
chr2	HAVANA	transcript	147814188	147882176	0	-	.	gene_id "ENSMUSG00000086141.10"; transcript_id "ENSMUST00000324874.1"; gene_type "lncRNA"; gene_name "9030622O22Rik"; transcript_type "lncRNA"; transcript_name "9030622O22Rik-280"; level 2; mgi_id "MGI:1918820"; tag "TAGENE"; havana_gene "OTTMUSG00000015675.1";
chr2	HAVANA	exon	147814403	147814934	0	-	.	gene_id "ENSMUSG00000086141.10"; transcript_id "ENSMUST00000324946.1"; gene_type "lncRNA"; gene_name "9030622O22Rik"; transcript_type "lncRNA"; transcript_name "9030622O22Rik-352"; exon_number 3; exon_id "ENSMUSE00001640548.1"; level 2; mgi_id "MGI:1918820"; tag "basic"; tag "TAGENE"; havana_gene "OTTMUSG00000015675.1";
chr2	HAVANA	transcript	147814403	147822410	0	-	.	gene_id "ENSMUSG00000086141.10"; transcript_id "ENSMUST00000324946.1"; gene_type "lncRNA"; gene_name "9030622O22Rik"; transcript_type "lncRNA"; transcript_name "9030622O22Rik-352"; level 2; mgi_id "MGI:1918820"; tag "basic"; tag "TAGENE"; havana_gene "OTTMUSG00000015675.1";
chr2	HAVANA	exon	147814406	147814934	0	-	.	gene_id "ENSMUSG00000086141.10"; transcript_id "ENSMUST00000324878.1"; gene_type "lncRNA"; gene_name "9030622O22Rik"; transcript_type "lncRNA"; transcript_name "9030622O22Rik-284"; exon_number 7; exon_id "ENSMUSE00001640540.1"; level 2; mgi_id "MGI:1918820"; tag "TAGENE"; havana_gene "OTTMUSG00000015675.1";
chr2	HAVANA	transcript	147814406	147882123	0	-	.	gene_id "ENSMUSG00000086141.10"; transcript_id "ENSMUST00000324878.1"; gene_type "lncRNA"; gene_name "9030622O22Rik"; transcript_type "lncRNA"; transcript_name "9030622O22Rik-284"; level 2; mgi_id "MGI:1918820"; tag "TAGENE"; havana_gene "OTTMUSG00000015675.1";
chr2	HAVANA	exon	147814436	147814934	0	-	.	gene_id "ENSMUSG00000086141.10"; transcript_id "ENSMUST00000324879.1"; gene_type "lncRNA"; gene_name "9030622O22Rik"; transcript_type "lncRNA"; transcript_name "9030622O22Rik-285"; exon_number 5; exon_id "ENSMUSE00001640545.1"; level 2; mgi_id "MGI:1918820"; tag "TAGENE"; havana_gene "OTTMUSG00000015675.1";
chr2	HAVANA	exon	147814436	147814934	0	-	.	gene_id "ENSMUSG00000086141.10"; transcript_id "ENSMUST00000324876.1"; gene_type "lncRNA"; gene_name "9030622O22Rik"; transcript_type "lncRNA"; transcript_name "9030622O22Rik-282"; exon_number 5; exon_id "ENSMUSE00001640545.1"; level 2; mgi_id "MGI:1918820"; tag "TAGENE"; havana_gene "OTTMUSG00000015675.1";
chr2	HAVANA	transcript	147814436	147882128	0	-	.	gene_id "ENSMUSG00000086141.10"; transcript_id "ENSMUST00000324879.1"; gene_type "lncRNA"; gene_name "9030622O22Rik"; transcript_type "lncRNA"; transcript_name "9030622O22Rik-285"; level 2; mgi_id "MGI:1918820"; tag "TAGENE"; havana_gene "OTTMUSG00000015675.1";
chr2	HAVANA	transcript	147814436	147882176	0	-	.	gene_id "ENSMUSG00000086141.10"; transcript_id "ENSMUST00000324876.1"; gene_type "lncRNA"; gene_name "9030622O22Rik"; transcript_type "lncRNA"; transcript_name "9030622O22Rik-282"; level 2; mgi_id "MGI:1918820"; tag "TAGENE"; havana_gene "OTTMUSG00000015675.1";
chr2	HAVANA	exon	147814451	147814934	0	-	.	gene_id "ENSMUSG00000086141.10"; transcript_id "ENSMUST00000324875.1"; gene_type "lncRNA"; gene_name "9030622O22Rik"; transcript_type "lncRNA"; transcript_name "9030622O22Rik-281"; exon_number 4; exon_id "ENSMUSE00001640630.1"; level 2; mgi_id "MGI:1918820"; tag "basic"; tag "TAGENE"; havana_gene "OTTMUSG00000015675.1";
chr2	HAVANA	transcript	147814451	147882273	0	-	.	gene_id "ENSMUSG00000086141.10"; transcript_id "ENSMUST00000324875.1"; gene_type "lncRNA"; gene_name "9030622O22Rik"; transcript_type "lncRNA"; transcript_name "9030622O22Rik-281"; level 2; mgi_id "MGI:1918820"; tag "basic"; tag "TAGENE"; havana_gene "OTTMUSG00000015675.1";
chr2	HAVANA	exon	147814452	147814934	0	-	.	gene_id "ENSMUSG00000086141.10"; transcript_id "ENSMUST00000324948.1"; gene_type "lncRNA"; gene_name "9030622O22Rik"; transcript_type "lncRNA"; transcript_name "9030622O22Rik-354"; exon_number 4; exon_id "ENSMUSE00001484122.1"; level 2; mgi_id "MGI:1918820"; tag "basic"; tag "TAGENE"; havana_gene "OTTMUSG00000015675.1";
chr2	HAVANA	exon	147814452	147814934	0	-	.	gene_id "ENSMUSG00000086141.10"; transcript_id "ENSMUST00000324947.1"; gene_type "lncRNA"; gene_name "9030622O22Rik"; transcript_type "lncRNA"; transcript_name "9030622O22Rik-353"; exon_number 3; exon_id "ENSMUSE00001484122.1"; level 2; mgi_id "MGI:1918820"; tag "TAGENE"; havana_gene "OTTMUSG00000015675.1";
chr2	HAVANA	exon	147814452	147814934	0	-	.	gene_id "ENSMUSG00000086141.10"; transcript_id "ENSMUST00000324927.1"; gene_type "lncRNA"; gene_name "9030622O22Rik"; transcript_type "lncRNA"; transcript_name "9030622O22Rik-333"; exon_number 5; exon_id "ENSMUSE00001484122.1"; level 2; mgi_id "MGI:1918820"; tag "basic"; tag "TAGENE"; havana_gene "OTTMUSG00000015675.1";
chr2	HAVANA	exon	147814452	147814934	0	-	.	gene_id "ENSMUSG00000086141.10"; transcript_id "ENSMUST00000324926.1"; gene_type "lncRNA"; gene_name "9030622O22Rik"; transcript_type "lncRNA"; transcript_name "9030622O22Rik-332"; exon_number 4; exon_id "ENSMUSE00001484122.1"; level 2; mgi_id "MGI:1918820"; tag "TAGENE"; havana_gene "OTTMUSG00000015675.1";
chr2	HAVANA	exon	147814452	147814934	0	-	.	gene_id "ENSMUSG00000086141.10"; transcript_id "ENSMUST00000324899.1"; gene_type "lncRNA"; gene_name "9030622O22Rik"; transcript_type "lncRNA"; transcript_name "9030622O22Rik-305"; exon_number 4; exon_id "ENSMUSE00001484122.1"; level 2; mgi_id "MGI:1918820"; tag "TAGENE"; havana_gene "OTTMUSG00000015675.1";
chr2	HAVANA	exon	147814452	147814934	0	-	.	gene_id "ENSMUSG00000086141.10"; transcript_id "ENSMUST00000324881.1"; gene_type "lncRNA"; gene_name "9030622O22Rik"; transcript_type "lncRNA"; transcript_name "9030622O22Rik-287"; exon_number 6; exon_id "ENSMUSE00001484122.1"; level 2; mgi_id "MGI:1918820"; tag "TAGENE"; havana_gene "OTTMUSG00000015675.1";
chr2	HAVANA	exon	147814452	147814934	0	-	.	gene_id "ENSMUSG00000086141.10"; transcript_id "ENSMUST00000324882.1"; gene_type "lncRNA"; gene_name "9030622O22Rik"; transcript_type "lncRNA"; transcript_name "9030622O22Rik-288"; exon_number 4; exon_id "ENSMUSE00001484122.1"; level 2; mgi_id "MGI:1918820"; tag "TAGENE"; havana_gene "OTTMUSG00000015675.1";
chr2	HAVANA	exon	147814452	147814934	0	-	.	gene_id "ENSMUSG00000086141.10"; transcript_id "ENSMUST00000324883.1"; gene_type "lncRNA"; gene_name "9030622O22Rik"; transcript_type "lncRNA"; transcript_name "9030622O22Rik-289"; exon_number 6; exon_id "ENSMUSE00001484122.1"; level 2; mgi_id "MGI:1918820"; tag "TAGENE"; havana_gene "OTTMUSG00000015675.1";
chr2	HAVANA	exon	147814452	147814934	0	-	.	gene_id "ENSMUSG00000086141.10"; transcript_id "ENSMUST00000324880.1"; gene_type "lncRNA"; gene_name "9030622O22Rik"; transcript_type "lncRNA"; transcript_name "9030622O22Rik-286"; exon_number 4; exon_id "ENSMUSE00001484122.1"; level 2; mgi_id "MGI:1918820"; tag "TAGENE"; havana_gene "OTTMUSG00000015675.1";
chr2	HAVANA	exon	147814452	147814934	0	-	.	gene_id "ENSMUSG00000086141.10"; transcript_id "ENSMUST00000324877.1"; gene_type "lncRNA"; gene_name "9030622O22Rik"; transcript_type "lncRNA"; transcript_name "9030622O22Rik-283"; exon_number 2; exon_id "ENSMUSE00001484122.1"; level 2; mgi_id "MGI:1918820"; tag "TAGENE"; havana_gene "OTTMUSG00000015675.1";
chr2	HAVANA	exon	147814452	147814934	0	-	.	gene_id "ENSMUSG00000086141.10"; transcript_id "ENSMUST00000244632.1"; gene_type "lncRNA"; gene_name "9030622O22Rik"; transcript_type "lncRNA"; transcript_name "9030622O22Rik-213"; exon_number 4; exon_id "ENSMUSE00001484122.1"; level 2; mgi_id "MGI:1918820"; tag "TAGENE"; havana_gene "OTTMUSG00000015675.1";
chr2	HAVANA	transcript	147814452	147822390	0	-	.	gene_id "ENSMUSG00000086141.10"; transcript_id "ENSMUST00000324948.1"; gene_type "lncRNA"; gene_name "9030622O22Rik"; transcript_type "lncRNA"; transcript_name "9030622O22Rik-354"; level 2; mgi_id "MGI:1918820"; tag "basic"; tag "TAGENE"; havana_gene "OTTMUSG00000015675.1";
chr2	HAVANA	transcript	147814452	147822429	0	-	.	gene_id "ENSMUSG00000086141.10"; transcript_id "ENSMUST00000324947.1"; gene_type "lncRNA"; gene_name "9030622O22Rik"; transcript_type "lncRNA"; transcript_name "9030622O22Rik-353"; level 2; mgi_id "MGI:1918820"; tag "TAGENE"; havana_gene "OTTMUSG00000015675.1";
chr2	HAVANA	transcript	147814452	147835392	0	-	.	gene_id "ENSMUSG00000086141.10"; transcript_id "ENSMUST00000324927.1"; gene_type "lncRNA"; gene_name "9030622O22Rik"; transcript_type "lncRNA"; transcript_name "9030622O22Rik-333"; level 2; mgi_id "MGI:1918820"; tag "basic"; tag "TAGENE"; havana_gene "OTTMUSG00000015675.1";
chr2	HAVANA	transcript	147814452	147835418	0	-	.	gene_id "ENSMUSG00000086141.10"; transcript_id "ENSMUST00000324926.1"; gene_type "lncRNA"; gene_name "9030622O22Rik"; transcript_type "lncRNA"; transcript_name "9030622O22Rik-332"; level 2; mgi_id "MGI:1918820"; tag "TAGENE"; havana_gene "OTTMUSG00000015675.1";
chr2	HAVANA	transcript	147814452	147863965	0	-	.	gene_id "ENSMUSG00000086141.10"; transcript_id "ENSMUST00000324899.1"; gene_type "lncRNA"; gene_name "9030622O22Rik"; transcript_type "lncRNA"; transcript_name "9030622O22Rik-305"; level 2; mgi_id "MGI:1918820"; tag "TAGENE"; havana_gene "OTTMUSG00000015675.1";
chr2	HAVANA	transcript	147814452	147882123	0	-	.	gene_id "ENSMUSG00000086141.10"; transcript_id "ENSMUST00000324881.1"; gene_type "lncRNA"; gene_name "9030622O22Rik"; transcript_type "lncRNA"; transcript_name "9030622O22Rik-287"; level 2; mgi_id "MGI:1918820"; tag "TAGENE"; havana_gene "OTTMUSG00000015675.1";
chr2	HAVANA	transcript	147814452	147882123	0	-	.	gene_id "ENSMUSG00000086141.10"; transcript_id "ENSMUST00000324882.1"; gene_type "lncRNA"; gene_name "9030622O22Rik"; transcript_type "lncRNA"; transcript_name "9030622O22Rik-288"; level 2; mgi_id "MGI:1918820"; tag "TAGENE"; havana_gene "OTTMUSG00000015675.1";
chr2	HAVANA	transcript	147814452	147882123	0	-	.	gene_id "ENSMUSG00000086141.10"; transcript_id "ENSMUST00000324883.1"; gene_type "lncRNA"; gene_name "9030622O22Rik"; transcript_type "lncRNA"; transcript_name "9030622O22Rik-289"; level 2; mgi_id "MGI:1918820"; tag "TAGENE"; havana_gene "OTTMUSG00000015675.1";
chr2	HAVANA	transcript	147814452	147882128	0	-	.	gene_id "ENSMUSG00000086141.10"; transcript_id "ENSMUST00000324880.1"; gene_type "lncRNA"; gene_name "9030622O22Rik"; transcript_type "lncRNA"; transcript_name "9030622O22Rik-286"; level 2; mgi_id "MGI:1918820"; tag "TAGENE"; havana_gene "OTTMUSG00000015675.1";
chr2	HAVANA	transcript	147814452	147882175	0	-	.	gene_id "ENSMUSG00000086141.10"; transcript_id "ENSMUST00000324877.1"; gene_type "lncRNA"; gene_name "9030622O22Rik"; transcript_type "lncRNA"; transcript_name "9030622O22Rik-283"; level 2; mgi_id "MGI:1918820"; tag "TAGENE"; havana_gene "OTTMUSG00000015675.1";
chr2	HAVANA	transcript	147814452	147882176	0	-	.	gene_id "ENSMUSG00000086141.10"; transcript_id "ENSMUST00000244632.1"; gene_type "lncRNA"; gene_name "9030622O22Rik"; transcript_type "lncRNA"; transcript_name "9030622O22Rik-213"; level 2; mgi_id "MGI:1918820"; tag "TAGENE"; havana_gene "OTTMUSG00000015675.1";
chr2	HAVANA	exon	147814595	147814934	0	-	.	gene_id "ENSMUSG00000086141.10"; transcript_id "ENSMUST00000324820.1"; gene_type "lncRNA"; gene_name "9030622O22Rik"; transcript_type "lncRNA"; transcript_name "9030622O22Rik-226"; exon_number 2; exon_id "ENSMUSE00000794997.2"; level 2; mgi_id "MGI:1918820"; tag "Ensembl_canonical"; tag "GENCODE_Primary"; tag "TAGENE"; havana_gene "OTTMUSG00000015675.1";
chr2	HAVANA	exon	147814595	147814934	0	-	.	gene_id "ENSMUSG00000086141.10"; transcript_id "ENSMUST00000324821.1"; gene_type "lncRNA"; gene_name "9030622O22Rik"; transcript_type "lncRNA"; transcript_name "9030622O22Rik-227"; exon_number 4; exon_id "ENSMUSE00000794997.2"; level 2; mgi_id "MGI:1918820"; tag "basic"; tag "TAGENE"; havana_gene "OTTMUSG00000015675.1";
chr2	HAVANA	exon	147814595	147814934	0	-	.	gene_id "ENSMUSG00000086141.10"; transcript_id "ENSMUST00000324822.1"; gene_type "lncRNA"; gene_name "9030622O22Rik"; transcript_type "lncRNA"; transcript_name "9030622O22Rik-228"; exon_number 4; exon_id "ENSMUSE00000794997.2"; level 2; mgi_id "MGI:1918820"; tag "TAGENE"; havana_gene "OTTMUSG00000015675.1";
chr2	HAVANA	exon	147814595	147814934	0	-	.	gene_id "ENSMUSG00000086141.10"; transcript_id "ENSMUST00000324833.1"; gene_type "lncRNA"; gene_name "9030622O22Rik"; transcript_type "lncRNA"; transcript_name "9030622O22Rik-239"; exon_number 2; exon_id "ENSMUSE00000794997.2"; level 2; mgi_id "MGI:1918820"; tag "TAGENE"; havana_gene "OTTMUSG00000015675.1";
chr2	HAVANA	exon	147814595	147814934	0	-	.	gene_id "ENSMUSG00000086141.10"; transcript_id "ENSMUST00000324901.1"; gene_type "lncRNA"; gene_name "9030622O22Rik"; transcript_type "lncRNA"; transcript_name "9030622O22Rik-307"; exon_number 2; exon_id "ENSMUSE00000794997.2"; level 2; mgi_id "MGI:1918820"; tag "TAGENE"; havana_gene "OTTMUSG00000015675.1";
chr2	HAVANA	exon	147814595	147814934	0	-	.	gene_id "ENSMUSG00000086141.10"; transcript_id "ENSMUST00000324865.1"; gene_type "lncRNA"; gene_name "9030622O22Rik"; transcript_type "lncRNA"; transcript_name "9030622O22Rik-271"; exon_number 3; exon_id "ENSMUSE00000794997.2"; level 2; mgi_id "MGI:1918820"; tag "basic"; tag "TAGENE"; havana_gene "OTTMUSG00000015675.1";
chr2	HAVANA	exon	147814595	147814934	0	-	.	gene_id "ENSMUSG00000086141.10"; transcript_id "ENSMUST00000324837.1"; gene_type "lncRNA"; gene_name "9030622O22Rik"; transcript_type "lncRNA"; transcript_name "9030622O22Rik-243"; exon_number 6; exon_id "ENSMUSE00000794997.2"; level 2; mgi_id "MGI:1918820"; tag "TAGENE"; havana_gene "OTTMUSG00000015675.1";
chr2	HAVANA	exon	147814595	147814934	0	-	.	gene_id "ENSMUSG00000086141.10"; transcript_id "ENSMUST00000324834.1"; gene_type "lncRNA"; gene_name "9030622O22Rik"; transcript_type "lncRNA"; transcript_name "9030622O22Rik-240"; exon_number 2; exon_id "ENSMUSE00000794997.2"; level 2; mgi_id "MGI:1918820"; tag "TAGENE"; havana_gene "OTTMUSG00000015675.1";
chr2	HAVANA	exon	147814595	147814934	0	-	.	gene_id "ENSMUSG00000086141.10"; transcript_id "ENSMUST00000324835.1"; gene_type "lncRNA"; gene_name "9030622O22Rik"; transcript_type "lncRNA"; transcript_name "9030622O22Rik-241"; exon_number 5; exon_id "ENSMUSE00000794997.2"; level 2; mgi_id "MGI:1918820"; tag "TAGENE"; havana_gene "OTTMUSG00000015675.1";
chr2	HAVANA	exon	147814595	147814934	0	-	.	gene_id "ENSMUSG00000086141.10"; transcript_id "ENSMUST00000324836.1"; gene_type "lncRNA"; gene_name "9030622O22Rik"; transcript_type "lncRNA"; transcript_name "9030622O22Rik-242"; exon_number 5; exon_id "ENSMUSE00000794997.2"; level 2; mgi_id "MGI:1918820"; tag "TAGENE"; havana_gene "OTTMUSG00000015675.1";
chr2	HAVANA	exon	147814595	147814934	0	-	.	gene_id "ENSMUSG00000086141.10"; transcript_id "ENSMUST00000324828.1"; gene_type "lncRNA"; gene_name "9030622O22Rik"; transcript_type "lncRNA"; transcript_name "9030622O22Rik-234"; exon_number 4; exon_id "ENSMUSE00000794997.2"; level 2; mgi_id "MGI:1918820"; tag "TAGENE"; havana_gene "OTTMUSG00000015675.1";
chr2	HAVANA	exon	147814595	147814934	0	-	.	gene_id "ENSMUSG00000086141.10"; transcript_id "ENSMUST00000324824.1"; gene_type "lncRNA"; gene_name "9030622O22Rik"; transcript_type "lncRNA"; transcript_name "9030622O22Rik-230"; exon_number 4; exon_id "ENSMUSE00000794997.2"; level 2; mgi_id "MGI:1918820"; tag "TAGENE"; havana_gene "OTTMUSG00000015675.1";
chr2	HAVANA	exon	147814595	147814934	0	-	.	gene_id "ENSMUSG00000086141.10"; transcript_id "ENSMUST00000324825.1"; gene_type "lncRNA"; gene_name "9030622O22Rik"; transcript_type "lncRNA"; transcript_name "9030622O22Rik-231"; exon_number 2; exon_id "ENSMUSE00000794997.2"; level 2; mgi_id "MGI:1918820"; tag "TAGENE"; havana_gene "OTTMUSG00000015675.1";
chr2	HAVANA	exon	147814595	147814934	0	-	.	gene_id "ENSMUSG00000086141.10"; transcript_id "ENSMUST00000324826.1"; gene_type "lncRNA"; gene_name "9030622O22Rik"; transcript_type "lncRNA"; transcript_name "9030622O22Rik-232"; exon_number 2; exon_id "ENSMUSE00000794997.2"; level 2; mgi_id "MGI:1918820"; tag "TAGENE"; havana_gene "OTTMUSG00000015675.1";
chr2	HAVANA	exon	147814595	147814934	0	-	.	gene_id "ENSMUSG00000086141.10"; transcript_id "ENSMUST00000324827.1"; gene_type "lncRNA"; gene_name "9030622O22Rik"; transcript_type "lncRNA"; transcript_name "9030622O22Rik-233"; exon_number 2; exon_id "ENSMUSE00000794997.2"; level 2; mgi_id "MGI:1918820"; tag "TAGENE"; havana_gene "OTTMUSG00000015675.1";
chr2	HAVANA	exon	147814595	147814934	0	-	.	gene_id "ENSMUSG00000086141.10"; transcript_id "ENSMUST00000136555.9"; gene_type "lncRNA"; gene_name "9030622O22Rik"; transcript_type "lncRNA"; transcript_name "9030622O22Rik-203"; exon_number 3; exon_id "ENSMUSE00000794997.2"; level 2; transcript_support_level "3"; mgi_id "MGI:1918820"; tag "TAGENE"; havana_gene "OTTMUSG00000015675.1"; havana_transcript "OTTMUST00000037255.1";
chr2	HAVANA	exon	147814595	147814934	0	-	.	gene_id "ENSMUSG00000086141.10"; transcript_id "ENSMUST00000324841.1"; gene_type "lncRNA"; gene_name "9030622O22Rik"; transcript_type "lncRNA"; transcript_name "9030622O22Rik-247"; exon_number 5; exon_id "ENSMUSE00000794997.2"; level 2; mgi_id "MGI:1918820"; tag "TAGENE"; havana_gene "OTTMUSG00000015675.1";
chr2	HAVANA	exon	147814595	147814934	0	-	.	gene_id "ENSMUSG00000086141.10"; transcript_id "ENSMUST00000324830.1"; gene_type "lncRNA"; gene_name "9030622O22Rik"; transcript_type "lncRNA"; transcript_name "9030622O22Rik-236"; exon_number 4; exon_id "ENSMUSE00000794997.2"; level 2; mgi_id "MGI:1918820"; tag "TAGENE"; havana_gene "OTTMUSG00000015675.1";
chr2	HAVANA	exon	147814595	147814934	0	-	.	gene_id "ENSMUSG00000086141.10"; transcript_id "ENSMUST00000324914.1"; gene_type "lncRNA"; gene_name "9030622O22Rik"; transcript_type "lncRNA"; transcript_name "9030622O22Rik-320"; exon_number 2; exon_id "ENSMUSE00000794997.2"; level 2; mgi_id "MGI:1918820"; tag "basic"; tag "TAGENE"; havana_gene "OTTMUSG00000015675.1";
chr2	HAVANA	exon	147814595	147814934	0	-	.	gene_id "ENSMUSG00000086141.10"; transcript_id "ENSMUST00000324868.1"; gene_type "lncRNA"; gene_name "9030622O22Rik"; transcript_type "lncRNA"; transcript_name "9030622O22Rik-274"; exon_number 3; exon_id "ENSMUSE00000794997.2"; level 2; mgi_id "MGI:1918820"; tag "TAGENE"; havana_gene "OTTMUSG00000015675.1";
chr2	HAVANA	exon	147814595	147814934	0	-	.	gene_id "ENSMUSG00000086141.10"; transcript_id "ENSMUST00000324867.1"; gene_type "lncRNA"; gene_name "9030622O22Rik"; transcript_type "lncRNA"; transcript_name "9030622O22Rik-273"; exon_number 3; exon_id "ENSMUSE00000794997.2"; level 2; mgi_id "MGI:1918820"; tag "TAGENE"; havana_gene "OTTMUSG00000015675.1";
chr2	HAVANA	exon	147814595	147814934	0	-	.	gene_id "ENSMUSG00000086141.10"; transcript_id "ENSMUST00000246457.1"; gene_type "lncRNA"; gene_name "9030622O22Rik"; transcript_type "lncRNA"; transcript_name "9030622O22Rik-219"; exon_number 3; exon_id "ENSMUSE00000794997.2"; level 2; mgi_id "MGI:1918820"; tag "TAGENE"; havana_gene "OTTMUSG00000015675.1";
chr2	HAVANA	exon	147814595	147814934	0	-	.	gene_id "ENSMUSG00000086141.10"; transcript_id "ENSMUST00000324843.1"; gene_type "lncRNA"; gene_name "9030622O22Rik"; transcript_type "lncRNA"; transcript_name "9030622O22Rik-249"; exon_number 2; exon_id "ENSMUSE00000794997.2"; level 2; mgi_id "MGI:1918820"; tag "TAGENE"; havana_gene "OTTMUSG00000015675.1";
chr2	HAVANA	exon	147814595	147814934	0	-	.	gene_id "ENSMUSG00000086141.10"; transcript_id "ENSMUST00000324845.1"; gene_type "lncRNA"; gene_name "9030622O22Rik"; transcript_type "lncRNA"; transcript_name "9030622O22Rik-251"; exon_number 4; exon_id "ENSMUSE00000794997.2"; level 2; mgi_id "MGI:1918820"; tag "TAGENE"; havana_gene "OTTMUSG00000015675.1";
chr2	HAVANA	exon	147814595	147814934	0	-	.	gene_id "ENSMUSG00000086141.10"; transcript_id "ENSMUST00000324842.1"; gene_type "lncRNA"; gene_name "9030622O22Rik"; transcript_type "lncRNA"; transcript_name "9030622O22Rik-248"; exon_number 4; exon_id "ENSMUSE00000794997.2"; level 2; mgi_id "MGI:1918820"; tag "TAGENE"; havana_gene "OTTMUSG00000015675.1";
chr2	HAVANA	exon	147814595	147814934	0	-	.	gene_id "ENSMUSG00000086141.10"; transcript_id "ENSMUST00000324840.1"; gene_type "lncRNA"; gene_name "9030622O22Rik"; transcript_type "lncRNA"; transcript_name "9030622O22Rik-246"; exon_number 2; exon_id "ENSMUSE00000794997.2"; level 2; mgi_id "MGI:1918820"; tag "TAGENE"; havana_gene "OTTMUSG00000015675.1";
chr2	HAVANA	exon	147814595	147814934	0	-	.	gene_id "ENSMUSG00000086141.10"; transcript_id "ENSMUST00000324838.1"; gene_type "lncRNA"; gene_name "9030622O22Rik"; transcript_type "lncRNA"; transcript_name "9030622O22Rik-244"; exon_number 6; exon_id "ENSMUSE00000794997.2"; level 2; mgi_id "MGI:1918820"; tag "TAGENE"; havana_gene "OTTMUSG00000015675.1";
chr2	HAVANA	exon	147814595	147814934	0	-	.	gene_id "ENSMUSG00000086141.10"; transcript_id "ENSMUST00000324832.1"; gene_type "lncRNA"; gene_name "9030622O22Rik"; transcript_type "lncRNA"; transcript_name "9030622O22Rik-238"; exon_number 4; exon_id "ENSMUSE00000794997.2"; level 2; mgi_id "MGI:1918820"; tag "TAGENE"; havana_gene "OTTMUSG00000015675.1";
chr2	HAVANA	exon	147814595	147814934	0	-	.	gene_id "ENSMUSG00000086141.10"; transcript_id "ENSMUST00000324831.1"; gene_type "lncRNA"; gene_name "9030622O22Rik"; transcript_type "lncRNA"; transcript_name "9030622O22Rik-237"; exon_number 3; exon_id "ENSMUSE00000794997.2"; level 2; mgi_id "MGI:1918820"; tag "TAGENE"; havana_gene "OTTMUSG00000015675.1";
chr2	HAVANA	exon	147814595	147814934	0	-	.	gene_id "ENSMUSG00000086141.10"; transcript_id "ENSMUST00000324847.1"; gene_type "lncRNA"; gene_name "9030622O22Rik"; transcript_type "lncRNA"; transcript_name "9030622O22Rik-253"; exon_number 3; exon_id "ENSMUSE00000794997.2"; level 2; mgi_id "MGI:1918820"; tag "TAGENE"; havana_gene "OTTMUSG00000015675.1";
chr2	HAVANA	exon	147814595	147814934	0	-	.	gene_id "ENSMUSG00000086141.10"; transcript_id "ENSMUST00000324846.1"; gene_type "lncRNA"; gene_name "9030622O22Rik"; transcript_type "lncRNA"; transcript_name "9030622O22Rik-252"; exon_number 3; exon_id "ENSMUSE00000794997.2"; level 2; mgi_id "MGI:1918820"; tag "basic"; tag "TAGENE"; havana_gene "OTTMUSG00000015675.1";
chr2	HAVANA	exon	147814595	147814934	0	-	.	gene_id "ENSMUSG00000086141.10"; transcript_id "ENSMUST00000324848.1"; gene_type "lncRNA"; gene_name "9030622O22Rik"; transcript_type "lncRNA"; transcript_name "9030622O22Rik-254"; exon_number 3; exon_id "ENSMUSE00000794997.2"; level 2; mgi_id "MGI:1918820"; tag "TAGENE"; havana_gene "OTTMUSG00000015675.1";
chr2	HAVANA	exon	147814595	147814934	0	-	.	gene_id "ENSMUSG00000086141.10"; transcript_id "ENSMUST00000324906.1"; gene_type "lncRNA"; gene_name "9030622O22Rik"; transcript_type "lncRNA"; transcript_name "9030622O22Rik-312"; exon_number 2; exon_id "ENSMUSE00000794997.2"; level 2; mgi_id "MGI:1918820"; tag "basic"; tag "TAGENE"; havana_gene "OTTMUSG00000015675.1";
chr2	HAVANA	exon	147814595	147814934	0	-	.	gene_id "ENSMUSG00000086141.10"; transcript_id "ENSMUST00000324849.1"; gene_type "lncRNA"; gene_name "9030622O22Rik"; transcript_type "lncRNA"; transcript_name "9030622O22Rik-255"; exon_number 3; exon_id "ENSMUSE00000794997.2"; level 2; mgi_id "MGI:1918820"; tag "basic"; tag "TAGENE"; havana_gene "OTTMUSG00000015675.1";
chr2	HAVANA	exon	147814595	147814934	0	-	.	gene_id "ENSMUSG00000086141.10"; transcript_id "ENSMUST00000324850.1"; gene_type "lncRNA"; gene_name "9030622O22Rik"; transcript_type "lncRNA"; transcript_name "9030622O22Rik-256"; exon_number 5; exon_id "ENSMUSE00000794997.2"; level 2; mgi_id "MGI:1918820"; tag "TAGENE"; havana_gene "OTTMUSG00000015675.1";
chr2	HAVANA	exon	147814595	147814934	0	-	.	gene_id "ENSMUSG00000086141.10"; transcript_id "ENSMUST00000324854.1"; gene_type "lncRNA"; gene_name "9030622O22Rik"; transcript_type "lncRNA"; transcript_name "9030622O22Rik-260"; exon_number 2; exon_id "ENSMUSE00000794997.2"; level 2; mgi_id "MGI:1918820"; tag "TAGENE"; havana_gene "OTTMUSG00000015675.1";
chr2	HAVANA	exon	147814595	147814934	0	-	.	gene_id "ENSMUSG00000086141.10"; transcript_id "ENSMUST00000324855.1"; gene_type "lncRNA"; gene_name "9030622O22Rik"; transcript_type "lncRNA"; transcript_name "9030622O22Rik-261"; exon_number 4; exon_id "ENSMUSE00000794997.2"; level 2; mgi_id "MGI:1918820"; tag "TAGENE"; havana_gene "OTTMUSG00000015675.1";
chr2	HAVANA	exon	147814595	147814934	0	-	.	gene_id "ENSMUSG00000086141.10"; transcript_id "ENSMUST00000243829.1"; gene_type "lncRNA"; gene_name "9030622O22Rik"; transcript_type "lncRNA"; transcript_name "9030622O22Rik-210"; exon_number 4; exon_id "ENSMUSE00000794997.2"; level 2; mgi_id "MGI:1918820"; tag "basic"; tag "TAGENE"; havana_gene "OTTMUSG00000015675.1";
chr2	HAVANA	exon	147814595	147814934	0	-	.	gene_id "ENSMUSG00000086141.10"; transcript_id "ENSMUST00000324859.1"; gene_type "lncRNA"; gene_name "9030622O22Rik"; transcript_type "lncRNA"; transcript_name "9030622O22Rik-265"; exon_number 5; exon_id "ENSMUSE00000794997.2"; level 2; mgi_id "MGI:1918820"; tag "TAGENE"; havana_gene "OTTMUSG00000015675.1";
chr2	HAVANA	exon	147814595	147814934	0	-	.	gene_id "ENSMUSG00000086141.10"; transcript_id "ENSMUST00000129082.2"; gene_type "lncRNA"; gene_name "9030622O22Rik"; transcript_type "lncRNA"; transcript_name "9030622O22Rik-201"; exon_number 2; exon_id "ENSMUSE00000794997.2"; level 2; transcript_support_level "1"; mgi_id "MGI:1918820"; havana_gene "OTTMUSG00000015675.1"; havana_transcript "OTTMUST00000037254.1";
chr2	HAVANA	exon	147814595	147814934	0	-	.	gene_id "ENSMUSG00000086141.10"; transcript_id "ENSMUST00000324862.1"; gene_type "lncRNA"; gene_name "9030622O22Rik"; transcript_type "lncRNA"; transcript_name "9030622O22Rik-268"; exon_number 5; exon_id "ENSMUSE00000794997.2"; level 2; mgi_id "MGI:1918820"; tag "basic"; tag "TAGENE"; havana_gene "OTTMUSG00000015675.1";
chr2	HAVANA	exon	147814595	147814934	0	-	.	gene_id "ENSMUSG00000086141.10"; transcript_id "ENSMUST00000324861.1"; gene_type "lncRNA"; gene_name "9030622O22Rik"; transcript_type "lncRNA"; transcript_name "9030622O22Rik-267"; exon_number 5; exon_id "ENSMUSE00000794997.2"; level 2; mgi_id "MGI:1918820"; tag "TAGENE"; havana_gene "OTTMUSG00000015675.1";
chr2	HAVANA	exon	147814595	147814934	0	-	.	gene_id "ENSMUSG00000086141.10"; transcript_id "ENSMUST00000324860.1"; gene_type "lncRNA"; gene_name "9030622O22Rik"; transcript_type "lncRNA"; transcript_name "9030622O22Rik-266"; exon_number 3; exon_id "ENSMUSE00000794997.2"; level 2; mgi_id "MGI:1918820"; tag "TAGENE"; havana_gene "OTTMUSG00000015675.1";
chr2	HAVANA	exon	147814595	147814934	0	-	.	gene_id "ENSMUSG00000086141.10"; transcript_id "ENSMUST00000324857.1"; gene_type "lncRNA"; gene_name "9030622O22Rik"; transcript_type "lncRNA"; transcript_name "9030622O22Rik-263"; exon_number 3; exon_id "ENSMUSE00000794997.2"; level 2; mgi_id "MGI:1918820"; tag "TAGENE"; havana_gene "OTTMUSG00000015675.1";
chr2	HAVANA	exon	147814595	147814934	0	-	.	gene_id "ENSMUSG00000086141.10"; transcript_id "ENSMUST00000324856.1"; gene_type "lncRNA"; gene_name "9030622O22Rik"; transcript_type "lncRNA"; transcript_name "9030622O22Rik-262"; exon_number 4; exon_id "ENSMUSE00000794997.2"; level 2; mgi_id "MGI:1918820"; tag "TAGENE"; havana_gene "OTTMUSG00000015675.1";
chr2	HAVANA	exon	147814595	147814934	0	-	.	gene_id "ENSMUSG00000086141.10"; transcript_id "ENSMUST00000324864.1"; gene_type "lncRNA"; gene_name "9030622O22Rik"; transcript_type "lncRNA"; transcript_name "9030622O22Rik-270"; exon_number 6; exon_id "ENSMUSE00000794997.2"; level 2; mgi_id "MGI:1918820"; tag "TAGENE"; havana_gene "OTTMUSG00000015675.1";
chr2	HAVANA	exon	147814595	147814934	0	-	.	gene_id "ENSMUSG00000086141.10"; transcript_id "ENSMUST00000324917.1"; gene_type "lncRNA"; gene_name "9030622O22Rik"; transcript_type "lncRNA"; transcript_name "9030622O22Rik-323"; exon_number 2; exon_id "ENSMUSE00000794997.2"; level 2; mgi_id "MGI:1918820"; tag "basic"; tag "TAGENE"; havana_gene "OTTMUSG00000015675.1";
chr2	HAVANA	exon	147814595	147814934	0	-	.	gene_id "ENSMUSG00000086141.10"; transcript_id "ENSMUST00000324902.1"; gene_type "lncRNA"; gene_name "9030622O22Rik"; transcript_type "lncRNA"; transcript_name "9030622O22Rik-308"; exon_number 3; exon_id "ENSMUSE00000794997.2"; level 2; mgi_id "MGI:1918820"; tag "TAGENE"; havana_gene "OTTMUSG00000015675.1";
chr2	HAVANA	exon	147814595	147814934	0	-	.	gene_id "ENSMUSG00000086141.10"; transcript_id "ENSMUST00000324866.1"; gene_type "lncRNA"; gene_name "9030622O22Rik"; transcript_type "lncRNA"; transcript_name "9030622O22Rik-272"; exon_number 4; exon_id "ENSMUSE00000794997.2"; level 2; mgi_id "MGI:1918820"; tag "TAGENE"; havana_gene "OTTMUSG00000015675.1";
chr2	HAVANA	exon	147814595	147814934	0	-	.	gene_id "ENSMUSG00000086141.10"; transcript_id "ENSMUST00000324872.1"; gene_type "lncRNA"; gene_name "9030622O22Rik"; transcript_type "lncRNA"; transcript_name "9030622O22Rik-278"; exon_number 4; exon_id "ENSMUSE00000794997.2"; level 2; mgi_id "MGI:1918820"; tag "TAGENE"; havana_gene "OTTMUSG00000015675.1";
chr2	HAVANA	exon	147814595	147814934	0	-	.	gene_id "ENSMUSG00000086141.10"; transcript_id "ENSMUST00000324870.1"; gene_type "lncRNA"; gene_name "9030622O22Rik"; transcript_type "lncRNA"; transcript_name "9030622O22Rik-276"; exon_number 2; exon_id "ENSMUSE00000794997.2"; level 2; mgi_id "MGI:1918820"; tag "TAGENE"; havana_gene "OTTMUSG00000015675.1";
chr2	HAVANA	exon	147814595	147814934	0	-	.	gene_id "ENSMUSG00000086141.10"; transcript_id "ENSMUST00000324871.1"; gene_type "lncRNA"; gene_name "9030622O22Rik"; transcript_type "lncRNA"; transcript_name "9030622O22Rik-277"; exon_number 3; exon_id "ENSMUSE00000794997.2"; level 2; mgi_id "MGI:1918820"; tag "TAGENE"; havana_gene "OTTMUSG00000015675.1";
chr2	HAVANA	exon	147814595	147814934	0	-	.	gene_id "ENSMUSG00000086141.10"; transcript_id "ENSMUST00000324873.1"; gene_type "lncRNA"; gene_name "9030622O22Rik"; transcript_type "lncRNA"; transcript_name "9030622O22Rik-279"; exon_number 5; exon_id "ENSMUSE00000794997.2"; level 2; mgi_id "MGI:1918820"; tag "basic"; tag "TAGENE"; havana_gene "OTTMUSG00000015675.1";
chr2	ENSEMBL_gcm37	exon	147814595	147814934	0.320407862205991	-	.	gene_id "ENSMUSG00000086141.10"; transcript_id "ENSMUSG00000086141.10_tx_100"; exon_id "chr2_147814595_147814934_-"; exonnum "5"; txlen "855";
chr2	ENSEMBL_gcm37	exon	147814595	147814934	0.28391858478239	-	.	gene_id "ENSMUSG00000086141.10"; transcript_id "ENSMUSG00000086141.10_tx_107"; exon_id "chr2_147814595_147814934_-"; exonnum "2"; txlen "1143";
chr2	ENSEMBL_gcm37	exon	147814595	147814934	0.241857294650484	-	.	gene_id "ENSMUSG00000086141.10"; transcript_id "ENSMUSG00000086141.10_tx_113"; exon_id "chr2_147814595_147814934_-"; exonnum "5"; txlen "825";
chr2	ENSEMBL_gcm37	exon	147814595	147814934	0.203514834902153	-	.	gene_id "ENSMUSG00000086141.10"; transcript_id "ENSMUSG00000086141.10_tx_122"; exon_id "chr2_147814595_147814934_-"; exonnum "6"; txlen "922";
chr2	ENSEMBL_gcm37	exon	147814595	147814934	2.10468518207252	-	.	gene_id "ENSMUSG00000086141.10"; transcript_id "ENSMUSG00000086141.10_tx_28"; exon_id "chr2_147814595_147814934_-"; exonnum "3"; txlen "684";
chr2	ENSEMBL_gcm37	exon	147814595	147814934	1.78817171508702	-	.	gene_id "ENSMUSG00000086141.10"; transcript_id "ENSMUSG00000086141.10_tx_34"; exon_id "chr2_147814595_147814934_-"; exonnum "4"; txlen "751";
chr2	ENSEMBL_gcm37	exon	147814595	147814934	1.58899332930124	-	.	gene_id "ENSMUSG00000086141.10"; transcript_id "ENSMUSG00000086141.10_tx_37"; exon_id "chr2_147814595_147814934_-"; exonnum "2"; txlen "579";
chr2	ENSEMBL_gcm37	exon	147814595	147814934	1.2045980213411	-	.	gene_id "ENSMUSG00000086141.10"; transcript_id "ENSMUSG00000086141.10_tx_47"; exon_id "chr2_147814595_147814934_-"; exonnum "4"; txlen "789";
chr2	ENSEMBL_gcm37	exon	147814595	147814934	0.759605076745304	-	.	gene_id "ENSMUSG00000086141.10"; transcript_id "ENSMUSG00000086141.10_tx_60"; exon_id "chr2_147814595_147814934_-"; exonnum "5"; txlen "856";
chr2	ENSEMBL_gcm37	exon	147814595	147814934	0.701289928329428	-	.	gene_id "ENSMUSG00000086141.10"; transcript_id "ENSMUSG00000086141.10_tx_62"; exon_id "chr2_147814595_147814934_-"; exonnum "4"; txlen "853";
chr2	ENSEMBL_gcm37	exon	147814595	147814934	0.521445068049328	-	.	gene_id "ENSMUSG00000086141.10"; transcript_id "ENSMUSG00000086141.10_tx_76"; exon_id "chr2_147814595_147814934_-"; exonnum "5"; txlen "958";
chr2	ENSEMBL_gcm37	exon	147814595	147814934	0.483766137856712	-	.	gene_id "ENSMUSG00000086141.10"; transcript_id "ENSMUSG00000086141.10_tx_79"; exon_id "chr2_147814595_147814934_-"; exonnum "3"; txlen "654";
chr2	ENSEMBL_gcm37	exon	147814595	147814934	0.483766137856712	-	.	gene_id "ENSMUSG00000086141.10"; transcript_id "ENSMUSG00000086141.10_tx_80"; exon_id "chr2_147814595_147814934_-"; exonnum "4"; txlen "721";
chr2	ENSEMBL_gcm37	exon	147814595	147814934	0.453382925834228	-	.	gene_id "ENSMUSG00000086141.10"; transcript_id "ENSMUSG00000086141.10_tx_84"; exon_id "chr2_147814595_147814934_-"; exonnum "2"; txlen "1146";
chr2	ENSEMBL_gcm37	exon	147814595	147814934	0.429481323272255	-	.	gene_id "ENSMUSG00000086141.10"; transcript_id "ENSMUSG00000086141.10_tx_86"; exon_id "chr2_147814595_147814934_-"; exonnum "2"; txlen "549";
chr2	ENSEMBL_gcm37	exon	147814595	147814934	0.372119402719513	-	.	gene_id "ENSMUSG00000086141.10"; transcript_id "ENSMUSG00000086141.10_tx_92"; exon_id "chr2_147814595_147814934_-"; exonnum "4"; txlen "759";
chr2	ENSEMBL_gcm37	exon	147814595	147814934	0.322363386984645	-	.	gene_id "ENSMUSG00000086141.10"; transcript_id "ENSMUSG00000086141.10_tx_95"; exon_id "chr2_147814595_147814934_-"; exonnum "5"; txlen "826";
chr2	HAVANA	exon	147814750	147814934	0	-	.	gene_id "ENSMUSG00000086141.10"; transcript_id "ENSMUST00000132070.2"; gene_type "lncRNA"; gene_name "9030622O22Rik"; transcript_type "lncRNA"; transcript_name "9030622O22Rik-202"; exon_number 5; exon_id "ENSMUSE00000770336.2"; level 2; transcript_support_level "5"; mgi_id "MGI:1918820"; havana_gene "OTTMUSG00000015675.1"; havana_transcript "OTTMUST00000037256.1";
chr2	HAVANA	transcript	147814750	147880190	0	-	.	gene_id "ENSMUSG00000086141.10"; transcript_id "ENSMUST00000132070.2"; gene_type "lncRNA"; gene_name "9030622O22Rik"; transcript_type "lncRNA"; transcript_name "9030622O22Rik-202"; level 2; transcript_support_level "5"; mgi_id "MGI:1918820"; havana_gene "OTTMUSG00000015675.1"; havana_transcript "OTTMUST00000037256.1";
chr2	HAVANA	exon	147815896	147818325	0	-	.	gene_id "ENSMUSG00000086141.10"; transcript_id "ENSMUST00000324884.1"; gene_type "lncRNA"; gene_name "9030622O22Rik"; transcript_type "lncRNA"; transcript_name "9030622O22Rik-290"; exon_number 3; exon_id "ENSMUSE00001640588.1"; level 2; mgi_id "MGI:1918820"; tag "TAGENE"; havana_gene "OTTMUSG00000015675.1";
chr2	HAVANA	transcript	147815896	147882123	0	-	.	gene_id "ENSMUSG00000086141.10"; transcript_id "ENSMUST00000324884.1"; gene_type "lncRNA"; gene_name "9030622O22Rik"; transcript_type "lncRNA"; transcript_name "9030622O22Rik-290"; level 2; mgi_id "MGI:1918820"; tag "TAGENE"; havana_gene "OTTMUSG00000015675.1";
chr2	HAVANA	exon	147816411	147817123	0	-	.	gene_id "ENSMUSG00000086141.10"; transcript_id "ENSMUST00000324885.1"; gene_type "lncRNA"; gene_name "9030622O22Rik"; transcript_type "lncRNA"; transcript_name "9030622O22Rik-291"; exon_number 8; exon_id "ENSMUSE00001640559.1"; level 2; mgi_id "MGI:1918820"; tag "basic"; tag "TAGENE"; havana_gene "OTTMUSG00000015675.1";
chr2	HAVANA	transcript	147816411	147882123	0	-	.	gene_id "ENSMUSG00000086141.10"; transcript_id "ENSMUST00000324885.1"; gene_type "lncRNA"; gene_name "9030622O22Rik"; transcript_type "lncRNA"; transcript_name "9030622O22Rik-291"; level 2; mgi_id "MGI:1918820"; tag "basic"; tag "TAGENE"; havana_gene "OTTMUSG00000015675.1";
chr2	HAVANA	exon	147816688	147817123	0	-	.	gene_id "ENSMUSG00000086141.10"; transcript_id "ENSMUST00000244170.1"; gene_type "lncRNA"; gene_name "9030622O22Rik"; transcript_type "lncRNA"; transcript_name "9030622O22Rik-211"; exon_number 3; exon_id "ENSMUSE00001483000.1"; level 2; mgi_id "MGI:1918820"; tag "TAGENE"; havana_gene "OTTMUSG00000015675.1";
chr2	HAVANA	transcript	147816688	147882128	0	-	.	gene_id "ENSMUSG00000086141.10"; transcript_id "ENSMUST00000244170.1"; gene_type "lncRNA"; gene_name "9030622O22Rik"; transcript_type "lncRNA"; transcript_name "9030622O22Rik-211"; level 2; mgi_id "MGI:1918820"; tag "TAGENE"; havana_gene "OTTMUSG00000015675.1";
chr2	HAVANA	exon	147816690	147817123	0	-	.	gene_id "ENSMUSG00000086141.10"; transcript_id "ENSMUST00000324952.1"; gene_type "lncRNA"; gene_name "9030622O22Rik"; transcript_type "lncRNA"; transcript_name "9030622O22Rik-358"; exon_number 4; exon_id "ENSMUSE00001640523.1"; level 2; mgi_id "MGI:1918820"; tag "basic"; tag "TAGENE"; havana_gene "OTTMUSG00000015675.1";
chr2	HAVANA	transcript	147816690	147822161	0	-	.	gene_id "ENSMUSG00000086141.10"; transcript_id "ENSMUST00000324952.1"; gene_type "lncRNA"; gene_name "9030622O22Rik"; transcript_type "lncRNA"; transcript_name "9030622O22Rik-358"; level 2; mgi_id "MGI:1918820"; tag "basic"; tag "TAGENE"; havana_gene "OTTMUSG00000015675.1";
chr2	HAVANA	exon	147816797	147816855	0	-	.	gene_id "ENSMUSG00000086141.10"; transcript_id "ENSMUST00000324917.1"; gene_type "lncRNA"; gene_name "9030622O22Rik"; transcript_type "lncRNA"; transcript_name "9030622O22Rik-323"; exon_number 1; exon_id "ENSMUSE00001640531.1"; level 2; mgi_id "MGI:1918820"; tag "basic"; tag "TAGENE"; havana_gene "OTTMUSG00000015675.1";
chr2	sragcm37_mid	exon	147816797	147817123	0.298565773073944	-	.	gene_id "ENSMUSG00000086141.10"; transcript_id "ENSMUSG00000086141.10_tx_104"; exon_id "chr2_147816797_147817123_-"; exonnum "8"; txlen "1086";
chr2	sragcm37_mid	exon	147816797	147817123	0.78666907572958	-	.	gene_id "ENSMUSG00000086141.10"; transcript_id "ENSMUSG00000086141.10_tx_58"; exon_id "chr2_147816797_147817123_-"; exonnum "5"; txlen "848";
chr2	sragcm37_mid	exon	147816797	147817123	0.619131245045169	-	.	gene_id "ENSMUSG00000086141.10"; transcript_id "ENSMUSG00000086141.10_tx_67"; exon_id "chr2_147816797_147817123_-"; exonnum "7"; txlen "1019";
chr2	sragcm37_mid	exon	147816797	147817123	0.583910145225871	-	.	gene_id "ENSMUSG00000086141.10"; transcript_id "ENSMUSG00000086141.10_tx_69"; exon_id "chr2_147816797_147817123_-"; exonnum "6"; txlen "915";
chr2	sragcm37_mid	exon	147816797	147817123	0.568842279068511	-	.	gene_id "ENSMUSG00000086141.10"; transcript_id "ENSMUSG00000086141.10_tx_71"; exon_id "chr2_147816797_147817123_-"; exonnum "6"; txlen "953";
chr2	sragcm37_mid	exon	147816797	147817123	0.548716047097253	-	.	gene_id "ENSMUSG00000086141.10"; transcript_id "ENSMUSG00000086141.10_tx_73"; exon_id "chr2_147816797_147817123_-"; exonnum "6"; txlen "914";
chr2	sragcm37_mid	exon	147816797	147817123	0.542875943299202	-	.	gene_id "ENSMUSG00000086141.10"; transcript_id "ENSMUSG00000086141.10_tx_74"; exon_id "chr2_147816797_147817123_-"; exonnum "7"; txlen "1020";
chr2	sragcm37_mid	exon	147816797	147817123	0.513307407411831	-	.	gene_id "ENSMUSG00000086141.10"; transcript_id "ENSMUSG00000086141.10_tx_77"; exon_id "chr2_147816797_147817123_-"; exonnum "7"; txlen "981";
chr2	HAVANA	exon	147816854	147817123	0	-	.	gene_id "ENSMUSG00000086141.10"; transcript_id "ENSMUST00000324957.1"; gene_type "lncRNA"; gene_name "9030622O22Rik"; transcript_type "lncRNA"; transcript_name "9030622O22Rik-363"; exon_number 2; exon_id "ENSMUSE00001640590.1"; level 2; mgi_id "MGI:1918820"; tag "basic"; tag "TAGENE"; havana_gene "OTTMUSG00000015675.1";
chr2	HAVANA	transcript	147816854	147818211	0	-	.	gene_id "ENSMUSG00000086141.10"; transcript_id "ENSMUST00000324957.1"; gene_type "lncRNA"; gene_name "9030622O22Rik"; transcript_type "lncRNA"; transcript_name "9030622O22Rik-363"; level 2; mgi_id "MGI:1918820"; tag "basic"; tag "TAGENE"; havana_gene "OTTMUSG00000015675.1";
chr2	HAVANA	exon	147817715	147817848	0	-	.	gene_id "ENSMUSG00000086141.10"; transcript_id "ENSMUST00000324838.1"; gene_type "lncRNA"; gene_name "9030622O22Rik"; transcript_type "lncRNA"; transcript_name "9030622O22Rik-244"; exon_number 5; exon_id "ENSMUSE00001640550.1"; level 2; mgi_id "MGI:1918820"; tag "TAGENE"; havana_gene "OTTMUSG00000015675.1";
chr2	HAVANA	exon	147817715	147817848	0	-	.	gene_id "ENSMUSG00000086141.10"; transcript_id "ENSMUST00000324859.1"; gene_type "lncRNA"; gene_name "9030622O22Rik"; transcript_type "lncRNA"; transcript_name "9030622O22Rik-265"; exon_number 4; exon_id "ENSMUSE00001640550.1"; level 2; mgi_id "MGI:1918820"; tag "TAGENE"; havana_gene "OTTMUSG00000015675.1";
chr2	HAVANA	exon	147817715	147817848	0	-	.	gene_id "ENSMUSG00000086141.10"; transcript_id "ENSMUST00000324885.1"; gene_type "lncRNA"; gene_name "9030622O22Rik"; transcript_type "lncRNA"; transcript_name "9030622O22Rik-291"; exon_number 7; exon_id "ENSMUSE00001640550.1"; level 2; mgi_id "MGI:1918820"; tag "basic"; tag "TAGENE"; havana_gene "OTTMUSG00000015675.1";
chr2	HAVANA	exon	147817715	147817848	0	-	.	gene_id "ENSMUSG00000086141.10"; transcript_id "ENSMUST00000324952.1"; gene_type "lncRNA"; gene_name "9030622O22Rik"; transcript_type "lncRNA"; transcript_name "9030622O22Rik-358"; exon_number 3; exon_id "ENSMUSE00001640550.1"; level 2; mgi_id "MGI:1918820"; tag "basic"; tag "TAGENE"; havana_gene "OTTMUSG00000015675.1";
chr2	ENSEMBL_gcm37	exon	147817715	147817848	0.298565773073944	-	.	gene_id "ENSMUSG00000086141.10"; transcript_id "ENSMUSG00000086141.10_tx_104"; exon_id "chr2_147817715_147817848_-"; exonnum "7"; txlen "1086";
chr2	ENSEMBL_gcm37	exon	147817715	147817848	0.78666907572958	-	.	gene_id "ENSMUSG00000086141.10"; transcript_id "ENSMUSG00000086141.10_tx_58"; exon_id "chr2_147817715_147817848_-"; exonnum "4"; txlen "848";
chr2	ENSEMBL_gcm37	exon	147817715	147817848	0.619131245045169	-	.	gene_id "ENSMUSG00000086141.10"; transcript_id "ENSMUSG00000086141.10_tx_67"; exon_id "chr2_147817715_147817848_-"; exonnum "6"; txlen "1019";
chr2	ENSEMBL_gcm37	exon	147817715	147817848	0.583910145225871	-	.	gene_id "ENSMUSG00000086141.10"; transcript_id "ENSMUSG00000086141.10_tx_69"; exon_id "chr2_147817715_147817848_-"; exonnum "5"; txlen "915";
chr2	ENSEMBL_gcm37	exon	147817715	147817848	0.568842279068511	-	.	gene_id "ENSMUSG00000086141.10"; transcript_id "ENSMUSG00000086141.10_tx_71"; exon_id "chr2_147817715_147817848_-"; exonnum "5"; txlen "953";
chr2	ENSEMBL_gcm37	exon	147817715	147817848	0.548716047097253	-	.	gene_id "ENSMUSG00000086141.10"; transcript_id "ENSMUSG00000086141.10_tx_73"; exon_id "chr2_147817715_147817848_-"; exonnum "5"; txlen "914";
chr2	ENSEMBL_gcm37	exon	147817715	147817848	0.542875943299202	-	.	gene_id "ENSMUSG00000086141.10"; transcript_id "ENSMUSG00000086141.10_tx_74"; exon_id "chr2_147817715_147817848_-"; exonnum "6"; txlen "1020";
chr2	ENSEMBL_gcm37	exon	147817715	147817848	0.513307407411831	-	.	gene_id "ENSMUSG00000086141.10"; transcript_id "ENSMUSG00000086141.10_tx_77"; exon_id "chr2_147817715_147817848_-"; exonnum "6"; txlen "981";
chr2	HAVANA	exon	147817715	147818105	0	-	.	gene_id "ENSMUSG00000086141.10"; transcript_id "ENSMUST00000129082.2"; gene_type "lncRNA"; gene_name "9030622O22Rik"; transcript_type "lncRNA"; transcript_name "9030622O22Rik-201"; exon_number 1; exon_id "ENSMUSE00000827608.2"; level 2; transcript_support_level "1"; mgi_id "MGI:1918820"; havana_gene "OTTMUSG00000015675.1"; havana_transcript "OTTMUST00000037254.1";
chr2	HAVANA	exon	147817715	147818211	0	-	.	gene_id "ENSMUSG00000086141.10"; transcript_id "ENSMUST00000324957.1"; gene_type "lncRNA"; gene_name "9030622O22Rik"; transcript_type "lncRNA"; transcript_name "9030622O22Rik-363"; exon_number 1; exon_id "ENSMUSE00001640528.1"; level 2; mgi_id "MGI:1918820"; tag "basic"; tag "TAGENE"; havana_gene "OTTMUSG00000015675.1";
chr2	HAVANA	exon	147817715	147818325	0	-	.	gene_id "ENSMUSG00000086141.10"; transcript_id "ENSMUST00000324882.1"; gene_type "lncRNA"; gene_name "9030622O22Rik"; transcript_type "lncRNA"; transcript_name "9030622O22Rik-288"; exon_number 3; exon_id "ENSMUSE00001640575.1"; level 2; mgi_id "MGI:1918820"; tag "TAGENE"; havana_gene "OTTMUSG00000015675.1";
chr2	HAVANA	exon	147818157	147818211	0	-	.	gene_id "ENSMUSG00000086141.10"; transcript_id "ENSMUST00000324914.1"; gene_type "lncRNA"; gene_name "9030622O22Rik"; transcript_type "lncRNA"; transcript_name "9030622O22Rik-320"; exon_number 1; exon_id "ENSMUSE00001640546.1"; level 2; mgi_id "MGI:1918820"; tag "basic"; tag "TAGENE"; havana_gene "OTTMUSG00000015675.1";
chr2	HAVANA	exon	147818157	147818325	0	-	.	gene_id "ENSMUSG00000086141.10"; transcript_id "ENSMUST00000324822.1"; gene_type "lncRNA"; gene_name "9030622O22Rik"; transcript_type "lncRNA"; transcript_name "9030622O22Rik-228"; exon_number 3; exon_id "ENSMUSE00001482999.1"; level 2; mgi_id "MGI:1918820"; tag "TAGENE"; havana_gene "OTTMUSG00000015675.1";
chr2	HAVANA	exon	147818157	147818325	0	-	.	gene_id "ENSMUSG00000086141.10"; transcript_id "ENSMUST00000324837.1"; gene_type "lncRNA"; gene_name "9030622O22Rik"; transcript_type "lncRNA"; transcript_name "9030622O22Rik-243"; exon_number 5; exon_id "ENSMUSE00001482999.1"; level 2; mgi_id "MGI:1918820"; tag "TAGENE"; havana_gene "OTTMUSG00000015675.1";
chr2	HAVANA	exon	147818157	147818325	0	-	.	gene_id "ENSMUSG00000086141.10"; transcript_id "ENSMUST00000324835.1"; gene_type "lncRNA"; gene_name "9030622O22Rik"; transcript_type "lncRNA"; transcript_name "9030622O22Rik-241"; exon_number 4; exon_id "ENSMUSE00001482999.1"; level 2; mgi_id "MGI:1918820"; tag "TAGENE"; havana_gene "OTTMUSG00000015675.1";
chr2	HAVANA	exon	147818157	147818325	0	-	.	gene_id "ENSMUSG00000086141.10"; transcript_id "ENSMUST00000324836.1"; gene_type "lncRNA"; gene_name "9030622O22Rik"; transcript_type "lncRNA"; transcript_name "9030622O22Rik-242"; exon_number 4; exon_id "ENSMUSE00001482999.1"; level 2; mgi_id "MGI:1918820"; tag "TAGENE"; havana_gene "OTTMUSG00000015675.1";
chr2	HAVANA	exon	147818157	147818325	0	-	.	gene_id "ENSMUSG00000086141.10"; transcript_id "ENSMUST00000324828.1"; gene_type "lncRNA"; gene_name "9030622O22Rik"; transcript_type "lncRNA"; transcript_name "9030622O22Rik-234"; exon_number 3; exon_id "ENSMUSE00001482999.1"; level 2; mgi_id "MGI:1918820"; tag "TAGENE"; havana_gene "OTTMUSG00000015675.1";
chr2	HAVANA	exon	147818157	147818325	0	-	.	gene_id "ENSMUSG00000086141.10"; transcript_id "ENSMUST00000324824.1"; gene_type "lncRNA"; gene_name "9030622O22Rik"; transcript_type "lncRNA"; transcript_name "9030622O22Rik-230"; exon_number 3; exon_id "ENSMUSE00001482999.1"; level 2; mgi_id "MGI:1918820"; tag "TAGENE"; havana_gene "OTTMUSG00000015675.1";
chr2	HAVANA	exon	147818157	147818325	0	-	.	gene_id "ENSMUSG00000086141.10"; transcript_id "ENSMUST00000324841.1"; gene_type "lncRNA"; gene_name "9030622O22Rik"; transcript_type "lncRNA"; transcript_name "9030622O22Rik-247"; exon_number 4; exon_id "ENSMUSE00001482999.1"; level 2; mgi_id "MGI:1918820"; tag "TAGENE"; havana_gene "OTTMUSG00000015675.1";
chr2	HAVANA	exon	147818157	147818325	0	-	.	gene_id "ENSMUSG00000086141.10"; transcript_id "ENSMUST00000324845.1"; gene_type "lncRNA"; gene_name "9030622O22Rik"; transcript_type "lncRNA"; transcript_name "9030622O22Rik-251"; exon_number 3; exon_id "ENSMUSE00001482999.1"; level 2; mgi_id "MGI:1918820"; tag "TAGENE"; havana_gene "OTTMUSG00000015675.1";
chr2	HAVANA	exon	147818157	147818325	0	-	.	gene_id "ENSMUSG00000086141.10"; transcript_id "ENSMUST00000324842.1"; gene_type "lncRNA"; gene_name "9030622O22Rik"; transcript_type "lncRNA"; transcript_name "9030622O22Rik-248"; exon_number 3; exon_id "ENSMUSE00001482999.1"; level 2; mgi_id "MGI:1918820"; tag "TAGENE"; havana_gene "OTTMUSG00000015675.1";
chr2	HAVANA	exon	147818157	147818325	0	-	.	gene_id "ENSMUSG00000086141.10"; transcript_id "ENSMUST00000324838.1"; gene_type "lncRNA"; gene_name "9030622O22Rik"; transcript_type "lncRNA"; transcript_name "9030622O22Rik-244"; exon_number 4; exon_id "ENSMUSE00001482999.1"; level 2; mgi_id "MGI:1918820"; tag "TAGENE"; havana_gene "OTTMUSG00000015675.1";
chr2	HAVANA	exon	147818157	147818325	0	-	.	gene_id "ENSMUSG00000086141.10"; transcript_id "ENSMUST00000324832.1"; gene_type "lncRNA"; gene_name "9030622O22Rik"; transcript_type "lncRNA"; transcript_name "9030622O22Rik-238"; exon_number 3; exon_id "ENSMUSE00001482999.1"; level 2; mgi_id "MGI:1918820"; tag "TAGENE"; havana_gene "OTTMUSG00000015675.1";
chr2	HAVANA	exon	147818157	147818325	0	-	.	gene_id "ENSMUSG00000086141.10"; transcript_id "ENSMUST00000324847.1"; gene_type "lncRNA"; gene_name "9030622O22Rik"; transcript_type "lncRNA"; transcript_name "9030622O22Rik-253"; exon_number 2; exon_id "ENSMUSE00001482999.1"; level 2; mgi_id "MGI:1918820"; tag "TAGENE"; havana_gene "OTTMUSG00000015675.1";
chr2	HAVANA	exon	147818157	147818325	0	-	.	gene_id "ENSMUSG00000086141.10"; transcript_id "ENSMUST00000324846.1"; gene_type "lncRNA"; gene_name "9030622O22Rik"; transcript_type "lncRNA"; transcript_name "9030622O22Rik-252"; exon_number 2; exon_id "ENSMUSE00001482999.1"; level 2; mgi_id "MGI:1918820"; tag "basic"; tag "TAGENE"; havana_gene "OTTMUSG00000015675.1";
chr2	HAVANA	exon	147818157	147818325	0	-	.	gene_id "ENSMUSG00000086141.10"; transcript_id "ENSMUST00000324850.1"; gene_type "lncRNA"; gene_name "9030622O22Rik"; transcript_type "lncRNA"; transcript_name "9030622O22Rik-256"; exon_number 4; exon_id "ENSMUSE00001482999.1"; level 2; mgi_id "MGI:1918820"; tag "TAGENE"; havana_gene "OTTMUSG00000015675.1";
chr2	HAVANA	exon	147818157	147818325	0	-	.	gene_id "ENSMUSG00000086141.10"; transcript_id "ENSMUST00000324859.1"; gene_type "lncRNA"; gene_name "9030622O22Rik"; transcript_type "lncRNA"; transcript_name "9030622O22Rik-265"; exon_number 3; exon_id "ENSMUSE00001482999.1"; level 2; mgi_id "MGI:1918820"; tag "TAGENE"; havana_gene "OTTMUSG00000015675.1";
chr2	HAVANA	exon	147818157	147818325	0	-	.	gene_id "ENSMUSG00000086141.10"; transcript_id "ENSMUST00000324862.1"; gene_type "lncRNA"; gene_name "9030622O22Rik"; transcript_type "lncRNA"; transcript_name "9030622O22Rik-268"; exon_number 4; exon_id "ENSMUSE00001482999.1"; level 2; mgi_id "MGI:1918820"; tag "basic"; tag "TAGENE"; havana_gene "OTTMUSG00000015675.1";
chr2	HAVANA	exon	147818157	147818325	0	-	.	gene_id "ENSMUSG00000086141.10"; transcript_id "ENSMUST00000324861.1"; gene_type "lncRNA"; gene_name "9030622O22Rik"; transcript_type "lncRNA"; transcript_name "9030622O22Rik-267"; exon_number 4; exon_id "ENSMUSE00001482999.1"; level 2; mgi_id "MGI:1918820"; tag "TAGENE"; havana_gene "OTTMUSG00000015675.1";
chr2	HAVANA	exon	147818157	147818325	0	-	.	gene_id "ENSMUSG00000086141.10"; transcript_id "ENSMUST00000324860.1"; gene_type "lncRNA"; gene_name "9030622O22Rik"; transcript_type "lncRNA"; transcript_name "9030622O22Rik-266"; exon_number 2; exon_id "ENSMUSE00001482999.1"; level 2; mgi_id "MGI:1918820"; tag "TAGENE"; havana_gene "OTTMUSG00000015675.1";
chr2	HAVANA	exon	147818157	147818325	0	-	.	gene_id "ENSMUSG00000086141.10"; transcript_id "ENSMUST00000324857.1"; gene_type "lncRNA"; gene_name "9030622O22Rik"; transcript_type "lncRNA"; transcript_name "9030622O22Rik-263"; exon_number 2; exon_id "ENSMUSE00001482999.1"; level 2; mgi_id "MGI:1918820"; tag "TAGENE"; havana_gene "OTTMUSG00000015675.1";
chr2	HAVANA	exon	147818157	147818325	0	-	.	gene_id "ENSMUSG00000086141.10"; transcript_id "ENSMUST00000324864.1"; gene_type "lncRNA"; gene_name "9030622O22Rik"; transcript_type "lncRNA"; transcript_name "9030622O22Rik-270"; exon_number 5; exon_id "ENSMUSE00001482999.1"; level 2; mgi_id "MGI:1918820"; tag "TAGENE"; havana_gene "OTTMUSG00000015675.1";
chr2	HAVANA	exon	147818157	147818325	0	-	.	gene_id "ENSMUSG00000086141.10"; transcript_id "ENSMUST00000324902.1"; gene_type "lncRNA"; gene_name "9030622O22Rik"; transcript_type "lncRNA"; transcript_name "9030622O22Rik-308"; exon_number 2; exon_id "ENSMUSE00001482999.1"; level 2; mgi_id "MGI:1918820"; tag "TAGENE"; havana_gene "OTTMUSG00000015675.1";
chr2	HAVANA	exon	147818157	147818325	0	-	.	gene_id "ENSMUSG00000086141.10"; transcript_id "ENSMUST00000324866.1"; gene_type "lncRNA"; gene_name "9030622O22Rik"; transcript_type "lncRNA"; transcript_name "9030622O22Rik-272"; exon_number 3; exon_id "ENSMUSE00001482999.1"; level 2; mgi_id "MGI:1918820"; tag "TAGENE"; havana_gene "OTTMUSG00000015675.1";
chr2	HAVANA	exon	147818157	147818325	0	-	.	gene_id "ENSMUSG00000086141.10"; transcript_id "ENSMUST00000324872.1"; gene_type "lncRNA"; gene_name "9030622O22Rik"; transcript_type "lncRNA"; transcript_name "9030622O22Rik-278"; exon_number 3; exon_id "ENSMUSE00001482999.1"; level 2; mgi_id "MGI:1918820"; tag "TAGENE"; havana_gene "OTTMUSG00000015675.1";
chr2	HAVANA	exon	147818157	147818325	0	-	.	gene_id "ENSMUSG00000086141.10"; transcript_id "ENSMUST00000324873.1"; gene_type "lncRNA"; gene_name "9030622O22Rik"; transcript_type "lncRNA"; transcript_name "9030622O22Rik-279"; exon_number 4; exon_id "ENSMUSE00001482999.1"; level 2; mgi_id "MGI:1918820"; tag "basic"; tag "TAGENE"; havana_gene "OTTMUSG00000015675.1";
chr2	HAVANA	exon	147818157	147818325	0	-	.	gene_id "ENSMUSG00000086141.10"; transcript_id "ENSMUST00000324946.1"; gene_type "lncRNA"; gene_name "9030622O22Rik"; transcript_type "lncRNA"; transcript_name "9030622O22Rik-352"; exon_number 2; exon_id "ENSMUSE00001482999.1"; level 2; mgi_id "MGI:1918820"; tag "basic"; tag "TAGENE"; havana_gene "OTTMUSG00000015675.1";
chr2	HAVANA	exon	147818157	147818325	0	-	.	gene_id "ENSMUSG00000086141.10"; transcript_id "ENSMUST00000324878.1"; gene_type "lncRNA"; gene_name "9030622O22Rik"; transcript_type "lncRNA"; transcript_name "9030622O22Rik-284"; exon_number 6; exon_id "ENSMUSE00001482999.1"; level 2; mgi_id "MGI:1918820"; tag "TAGENE"; havana_gene "OTTMUSG00000015675.1";
chr2	HAVANA	exon	147818157	147818325	0	-	.	gene_id "ENSMUSG00000086141.10"; transcript_id "ENSMUST00000324876.1"; gene_type "lncRNA"; gene_name "9030622O22Rik"; transcript_type "lncRNA"; transcript_name "9030622O22Rik-282"; exon_number 4; exon_id "ENSMUSE00001482999.1"; level 2; mgi_id "MGI:1918820"; tag "TAGENE"; havana_gene "OTTMUSG00000015675.1";
chr2	HAVANA	exon	147818157	147818325	0	-	.	gene_id "ENSMUSG00000086141.10"; transcript_id "ENSMUST00000324875.1"; gene_type "lncRNA"; gene_name "9030622O22Rik"; transcript_type "lncRNA"; transcript_name "9030622O22Rik-281"; exon_number 3; exon_id "ENSMUSE00001482999.1"; level 2; mgi_id "MGI:1918820"; tag "basic"; tag "TAGENE"; havana_gene "OTTMUSG00000015675.1";
chr2	HAVANA	exon	147818157	147818325	0	-	.	gene_id "ENSMUSG00000086141.10"; transcript_id "ENSMUST00000324948.1"; gene_type "lncRNA"; gene_name "9030622O22Rik"; transcript_type "lncRNA"; transcript_name "9030622O22Rik-354"; exon_number 3; exon_id "ENSMUSE00001482999.1"; level 2; mgi_id "MGI:1918820"; tag "basic"; tag "TAGENE"; havana_gene "OTTMUSG00000015675.1";
chr2	HAVANA	exon	147818157	147818325	0	-	.	gene_id "ENSMUSG00000086141.10"; transcript_id "ENSMUST00000324947.1"; gene_type "lncRNA"; gene_name "9030622O22Rik"; transcript_type "lncRNA"; transcript_name "9030622O22Rik-353"; exon_number 2; exon_id "ENSMUSE00001482999.1"; level 2; mgi_id "MGI:1918820"; tag "TAGENE"; havana_gene "OTTMUSG00000015675.1";
chr2	HAVANA	exon	147818157	147818325	0	-	.	gene_id "ENSMUSG00000086141.10"; transcript_id "ENSMUST00000324927.1"; gene_type "lncRNA"; gene_name "9030622O22Rik"; transcript_type "lncRNA"; transcript_name "9030622O22Rik-333"; exon_number 4; exon_id "ENSMUSE00001482999.1"; level 2; mgi_id "MGI:1918820"; tag "basic"; tag "TAGENE"; havana_gene "OTTMUSG00000015675.1";
chr2	HAVANA	exon	147818157	147818325	0	-	.	gene_id "ENSMUSG00000086141.10"; transcript_id "ENSMUST00000324926.1"; gene_type "lncRNA"; gene_name "9030622O22Rik"; transcript_type "lncRNA"; transcript_name "9030622O22Rik-332"; exon_number 3; exon_id "ENSMUSE00001482999.1"; level 2; mgi_id "MGI:1918820"; tag "TAGENE"; havana_gene "OTTMUSG00000015675.1";
chr2	HAVANA	exon	147818157	147818325	0	-	.	gene_id "ENSMUSG00000086141.10"; transcript_id "ENSMUST00000324899.1"; gene_type "lncRNA"; gene_name "9030622O22Rik"; transcript_type "lncRNA"; transcript_name "9030622O22Rik-305"; exon_number 3; exon_id "ENSMUSE00001482999.1"; level 2; mgi_id "MGI:1918820"; tag "TAGENE"; havana_gene "OTTMUSG00000015675.1";
chr2	HAVANA	exon	147818157	147818325	0	-	.	gene_id "ENSMUSG00000086141.10"; transcript_id "ENSMUST00000324881.1"; gene_type "lncRNA"; gene_name "9030622O22Rik"; transcript_type "lncRNA"; transcript_name "9030622O22Rik-287"; exon_number 5; exon_id "ENSMUSE00001482999.1"; level 2; mgi_id "MGI:1918820"; tag "TAGENE"; havana_gene "OTTMUSG00000015675.1";
chr2	HAVANA	exon	147818157	147818325	0	-	.	gene_id "ENSMUSG00000086141.10"; transcript_id "ENSMUST00000324883.1"; gene_type "lncRNA"; gene_name "9030622O22Rik"; transcript_type "lncRNA"; transcript_name "9030622O22Rik-289"; exon_number 5; exon_id "ENSMUSE00001482999.1"; level 2; mgi_id "MGI:1918820"; tag "TAGENE"; havana_gene "OTTMUSG00000015675.1";
chr2	HAVANA	exon	147818157	147818325	0	-	.	gene_id "ENSMUSG00000086141.10"; transcript_id "ENSMUST00000324880.1"; gene_type "lncRNA"; gene_name "9030622O22Rik"; transcript_type "lncRNA"; transcript_name "9030622O22Rik-286"; exon_number 3; exon_id "ENSMUSE00001482999.1"; level 2; mgi_id "MGI:1918820"; tag "TAGENE"; havana_gene "OTTMUSG00000015675.1";
chr2	HAVANA	exon	147818157	147818325	0	-	.	gene_id "ENSMUSG00000086141.10"; transcript_id "ENSMUST00000324885.1"; gene_type "lncRNA"; gene_name "9030622O22Rik"; transcript_type "lncRNA"; transcript_name "9030622O22Rik-291"; exon_number 6; exon_id "ENSMUSE00001482999.1"; level 2; mgi_id "MGI:1918820"; tag "basic"; tag "TAGENE"; havana_gene "OTTMUSG00000015675.1";
chr2	HAVANA	exon	147818157	147818325	0	-	.	gene_id "ENSMUSG00000086141.10"; transcript_id "ENSMUST00000244170.1"; gene_type "lncRNA"; gene_name "9030622O22Rik"; transcript_type "lncRNA"; transcript_name "9030622O22Rik-211"; exon_number 2; exon_id "ENSMUSE00001482999.1"; level 2; mgi_id "MGI:1918820"; tag "TAGENE"; havana_gene "OTTMUSG00000015675.1";
chr2	HAVANA	exon	147818157	147818325	0	-	.	gene_id "ENSMUSG00000086141.10"; transcript_id "ENSMUST00000324952.1"; gene_type "lncRNA"; gene_name "9030622O22Rik"; transcript_type "lncRNA"; transcript_name "9030622O22Rik-358"; exon_number 2; exon_id "ENSMUSE00001482999.1"; level 2; mgi_id "MGI:1918820"; tag "basic"; tag "TAGENE"; havana_gene "OTTMUSG00000015675.1";
chr2	ENSEMBL_gcm37	exon	147818157	147818325	0.298565773073944	-	.	gene_id "ENSMUSG00000086141.10"; transcript_id "ENSMUSG00000086141.10_tx_104"; exon_id "chr2_147818157_147818325_-"; exonnum "6"; txlen "1086";
chr2	ENSEMBL_gcm37	exon	147818157	147818325	0.78666907572958	-	.	gene_id "ENSMUSG00000086141.10"; transcript_id "ENSMUSG00000086141.10_tx_58"; exon_id "chr2_147818157_147818325_-"; exonnum "3"; txlen "848";
chr2	ENSEMBL_gcm37	exon	147818157	147818325	0.701289928329428	-	.	gene_id "ENSMUSG00000086141.10"; transcript_id "ENSMUSG00000086141.10_tx_62"; exon_id "chr2_147818157_147818325_-"; exonnum "3"; txlen "853";
chr2	ENSEMBL_gcm37	exon	147818157	147818325	0.619131245045169	-	.	gene_id "ENSMUSG00000086141.10"; transcript_id "ENSMUSG00000086141.10_tx_67"; exon_id "chr2_147818157_147818325_-"; exonnum "5"; txlen "1019";
chr2	ENSEMBL_gcm37	exon	147818157	147818325	0.583910145225871	-	.	gene_id "ENSMUSG00000086141.10"; transcript_id "ENSMUSG00000086141.10_tx_69"; exon_id "chr2_147818157_147818325_-"; exonnum "4"; txlen "915";
chr2	ENSEMBL_gcm37	exon	147818157	147818325	0.568842279068511	-	.	gene_id "ENSMUSG00000086141.10"; transcript_id "ENSMUSG00000086141.10_tx_71"; exon_id "chr2_147818157_147818325_-"; exonnum "4"; txlen "953";
chr2	ENSEMBL_gcm37	exon	147818157	147818325	0.548716047097253	-	.	gene_id "ENSMUSG00000086141.10"; transcript_id "ENSMUSG00000086141.10_tx_73"; exon_id "chr2_147818157_147818325_-"; exonnum "4"; txlen "914";
chr2	ENSEMBL_gcm37	exon	147818157	147818325	0.542875943299202	-	.	gene_id "ENSMUSG00000086141.10"; transcript_id "ENSMUSG00000086141.10_tx_74"; exon_id "chr2_147818157_147818325_-"; exonnum "5"; txlen "1020";
chr2	ENSEMBL_gcm37	exon	147818157	147818325	0.521445068049328	-	.	gene_id "ENSMUSG00000086141.10"; transcript_id "ENSMUSG00000086141.10_tx_76"; exon_id "chr2_147818157_147818325_-"; exonnum "4"; txlen "958";
chr2	ENSEMBL_gcm37	exon	147818157	147818325	0.513307407411831	-	.	gene_id "ENSMUSG00000086141.10"; transcript_id "ENSMUSG00000086141.10_tx_77"; exon_id "chr2_147818157_147818325_-"; exonnum "5"; txlen "981";
chr2	HAVANA	exon	147822007	147822161	0	-	.	gene_id "ENSMUSG00000086141.10"; transcript_id "ENSMUST00000324952.1"; gene_type "lncRNA"; gene_name "9030622O22Rik"; transcript_type "lncRNA"; transcript_name "9030622O22Rik-358"; exon_number 1; exon_id "ENSMUSE00001640612.1"; level 2; mgi_id "MGI:1918820"; tag "basic"; tag "TAGENE"; havana_gene "OTTMUSG00000015675.1";
chr2	HAVANA	exon	147822007	147822172	0	-	.	gene_id "ENSMUSG00000086141.10"; transcript_id "ENSMUST00000324948.1"; gene_type "lncRNA"; gene_name "9030622O22Rik"; transcript_type "lncRNA"; transcript_name "9030622O22Rik-354"; exon_number 2; exon_id "ENSMUSE00001640566.1"; level 2; mgi_id "MGI:1918820"; tag "basic"; tag "TAGENE"; havana_gene "OTTMUSG00000015675.1";
chr2	HAVANA	exon	147822007	147822410	0	-	.	gene_id "ENSMUSG00000086141.10"; transcript_id "ENSMUST00000324946.1"; gene_type "lncRNA"; gene_name "9030622O22Rik"; transcript_type "lncRNA"; transcript_name "9030622O22Rik-352"; exon_number 1; exon_id "ENSMUSE00001640558.1"; level 2; mgi_id "MGI:1918820"; tag "basic"; tag "TAGENE"; havana_gene "OTTMUSG00000015675.1";
chr2	HAVANA	exon	147822257	147822346	0	-	.	gene_id "ENSMUSG00000086141.10"; transcript_id "ENSMUST00000324835.1"; gene_type "lncRNA"; gene_name "9030622O22Rik"; transcript_type "lncRNA"; transcript_name "9030622O22Rik-241"; exon_number 3; exon_id "ENSMUSE00001640526.1"; level 2; mgi_id "MGI:1918820"; tag "TAGENE"; havana_gene "OTTMUSG00000015675.1";
chr2	HAVANA	exon	147822257	147822390	0	-	.	gene_id "ENSMUSG00000086141.10"; transcript_id "ENSMUST00000324948.1"; gene_type "lncRNA"; gene_name "9030622O22Rik"; transcript_type "lncRNA"; transcript_name "9030622O22Rik-354"; exon_number 1; exon_id "ENSMUSE00001640557.1"; level 2; mgi_id "MGI:1918820"; tag "basic"; tag "TAGENE"; havana_gene "OTTMUSG00000015675.1";
chr2	HAVANA	exon	147822257	147822429	0	-	.	gene_id "ENSMUSG00000086141.10"; transcript_id "ENSMUST00000324947.1"; gene_type "lncRNA"; gene_name "9030622O22Rik"; transcript_type "lncRNA"; transcript_name "9030622O22Rik-353"; exon_number 1; exon_id "ENSMUSE00001640532.1"; level 2; mgi_id "MGI:1918820"; tag "TAGENE"; havana_gene "OTTMUSG00000015675.1";
chr2	HAVANA	exon	147824998	147825775	0	-	.	gene_id "ENSMUSG00000086141.10"; transcript_id "ENSMUST00000324886.1"; gene_type "lncRNA"; gene_name "9030622O22Rik"; transcript_type "lncRNA"; transcript_name "9030622O22Rik-292"; exon_number 4; exon_id "ENSMUSE00001640618.1"; level 2; mgi_id "MGI:1918820"; tag "TAGENE"; havana_gene "OTTMUSG00000015675.1";
chr2	HAVANA	transcript	147824998	147882127	0	-	.	gene_id "ENSMUSG00000086141.10"; transcript_id "ENSMUST00000324886.1"; gene_type "lncRNA"; gene_name "9030622O22Rik"; transcript_type "lncRNA"; transcript_name "9030622O22Rik-292"; level 2; mgi_id "MGI:1918820"; tag "TAGENE"; havana_gene "OTTMUSG00000015675.1";
chr2	HAVANA	exon	147824999	147825775	0	-	.	gene_id "ENSMUSG00000086141.10"; transcript_id "ENSMUST00000324887.1"; gene_type "lncRNA"; gene_name "9030622O22Rik"; transcript_type "lncRNA"; transcript_name "9030622O22Rik-293"; exon_number 3; exon_id "ENSMUSE00001640629.1"; level 2; mgi_id "MGI:1918820"; tag "TAGENE"; havana_gene "OTTMUSG00000015675.1";
chr2	HAVANA	transcript	147824999	147882123	0	-	.	gene_id "ENSMUSG00000086141.10"; transcript_id "ENSMUST00000324887.1"; gene_type "lncRNA"; gene_name "9030622O22Rik"; transcript_type "lncRNA"; transcript_name "9030622O22Rik-293"; level 2; mgi_id "MGI:1918820"; tag "TAGENE"; havana_gene "OTTMUSG00000015675.1";
chr2	HAVANA	exon	147825078	147825775	0	-	.	gene_id "ENSMUSG00000086141.10"; transcript_id "ENSMUST00000324888.1"; gene_type "lncRNA"; gene_name "9030622O22Rik"; transcript_type "lncRNA"; transcript_name "9030622O22Rik-294"; exon_number 4; exon_id "ENSMUSE00001640509.1"; level 2; mgi_id "MGI:1918820"; tag "TAGENE"; havana_gene "OTTMUSG00000015675.1";
chr2	HAVANA	transcript	147825078	147882123	0	-	.	gene_id "ENSMUSG00000086141.10"; transcript_id "ENSMUST00000324888.1"; gene_type "lncRNA"; gene_name "9030622O22Rik"; transcript_type "lncRNA"; transcript_name "9030622O22Rik-294"; level 2; mgi_id "MGI:1918820"; tag "TAGENE"; havana_gene "OTTMUSG00000015675.1";
chr2	HAVANA	exon	147827282	147827381	0	-	.	gene_id "ENSMUSG00000086141.10"; transcript_id "ENSMUST00000324906.1"; gene_type "lncRNA"; gene_name "9030622O22Rik"; transcript_type "lncRNA"; transcript_name "9030622O22Rik-312"; exon_number 1; exon_id "ENSMUSE00001640611.1"; level 2; mgi_id "MGI:1918820"; tag "basic"; tag "TAGENE"; havana_gene "OTTMUSG00000015675.1";
chr2	sragcm37_mid	exon	147827282	147827400	0.28391858478239	-	.	gene_id "ENSMUSG00000086141.10"; transcript_id "ENSMUSG00000086141.10_tx_107"; exon_id "chr2_147827282_147827400_-"; exonnum "1"; txlen "1143";
chr2	sragcm37_mid	exon	147827282	147827400	0.453382925834228	-	.	gene_id "ENSMUSG00000086141.10"; transcript_id "ENSMUSG00000086141.10_tx_84"; exon_id "chr2_147827282_147827400_-"; exonnum "1"; txlen "1146";
chr2	HAVANA	exon	147829323	147829486	0	-	.	gene_id "ENSMUSG00000086141.10"; transcript_id "ENSMUST00000324889.1"; gene_type "lncRNA"; gene_name "9030622O22Rik"; transcript_type "lncRNA"; transcript_name "9030622O22Rik-295"; exon_number 6; exon_id "ENSMUSE00001640527.1"; level 2; mgi_id "MGI:1918820"; tag "TAGENE"; havana_gene "OTTMUSG00000015675.1";
chr2	HAVANA	exon	147829323	147829486	0	-	.	gene_id "ENSMUSG00000086141.10"; transcript_id "ENSMUST00000247069.2"; gene_type "lncRNA"; gene_name "9030622O22Rik"; transcript_type "lncRNA"; transcript_name "9030622O22Rik-225"; exon_number 5; exon_id "ENSMUSE00001640527.1"; level 2; mgi_id "MGI:1918820"; tag "TAGENE"; havana_gene "OTTMUSG00000015675.1";
chr2	HAVANA	transcript	147829323	147882127	0	-	.	gene_id "ENSMUSG00000086141.10"; transcript_id "ENSMUST00000324889.1"; gene_type "lncRNA"; gene_name "9030622O22Rik"; transcript_type "lncRNA"; transcript_name "9030622O22Rik-295"; level 2; mgi_id "MGI:1918820"; tag "TAGENE"; havana_gene "OTTMUSG00000015675.1";
chr2	HAVANA	transcript	147829323	147882189	0	-	.	gene_id "ENSMUSG00000086141.10"; transcript_id "ENSMUST00000247069.2"; gene_type "lncRNA"; gene_name "9030622O22Rik"; transcript_type "lncRNA"; transcript_name "9030622O22Rik-225"; level 2; mgi_id "MGI:1918820"; tag "TAGENE"; havana_gene "OTTMUSG00000015675.1";
chr2	HAVANA	exon	147829324	147829486	0	-	.	gene_id "ENSMUSG00000086141.10"; transcript_id "ENSMUST00000245628.2"; gene_type "lncRNA"; gene_name "9030622O22Rik"; transcript_type "lncRNA"; transcript_name "9030622O22Rik-216"; exon_number 4; exon_id "ENSMUSE00001486342.1"; level 2; mgi_id "MGI:1918820"; tag "TAGENE"; havana_gene "OTTMUSG00000015675.1";
chr2	HAVANA	transcript	147829324	147882190	0	-	.	gene_id "ENSMUSG00000086141.10"; transcript_id "ENSMUST00000245628.2"; gene_type "lncRNA"; gene_name "9030622O22Rik"; transcript_type "lncRNA"; transcript_name "9030622O22Rik-216"; level 2; mgi_id "MGI:1918820"; tag "TAGENE"; havana_gene "OTTMUSG00000015675.1";
chr2	HAVANA	exon	147829325	147829486	0	-	.	gene_id "ENSMUSG00000086141.10"; transcript_id "ENSMUST00000324951.1"; gene_type "lncRNA"; gene_name "9030622O22Rik"; transcript_type "lncRNA"; transcript_name "9030622O22Rik-357"; exon_number 4; exon_id "ENSMUSE00001640511.1"; level 2; mgi_id "MGI:1918820"; tag "TAGENE"; havana_gene "OTTMUSG00000015675.1";
chr2	HAVANA	exon	147829325	147829486	0	-	.	gene_id "ENSMUSG00000086141.10"; transcript_id "ENSMUST00000324891.1"; gene_type "lncRNA"; gene_name "9030622O22Rik"; transcript_type "lncRNA"; transcript_name "9030622O22Rik-297"; exon_number 6; exon_id "ENSMUSE00001640511.1"; level 2; mgi_id "MGI:1918820"; tag "TAGENE"; havana_gene "OTTMUSG00000015675.1";
chr2	HAVANA	exon	147829325	147829486	0	-	.	gene_id "ENSMUSG00000086141.10"; transcript_id "ENSMUST00000324890.1"; gene_type "lncRNA"; gene_name "9030622O22Rik"; transcript_type "lncRNA"; transcript_name "9030622O22Rik-296"; exon_number 5; exon_id "ENSMUSE00001640511.1"; level 2; mgi_id "MGI:1918820"; tag "TAGENE"; havana_gene "OTTMUSG00000015675.1";
chr2	HAVANA	transcript	147829325	147835407	0	-	.	gene_id "ENSMUSG00000086141.10"; transcript_id "ENSMUST00000324951.1"; gene_type "lncRNA"; gene_name "9030622O22Rik"; transcript_type "lncRNA"; transcript_name "9030622O22Rik-357"; level 2; mgi_id "MGI:1918820"; tag "TAGENE"; havana_gene "OTTMUSG00000015675.1";
chr2	HAVANA	transcript	147829325	147882123	0	-	.	gene_id "ENSMUSG00000086141.10"; transcript_id "ENSMUST00000324891.1"; gene_type "lncRNA"; gene_name "9030622O22Rik"; transcript_type "lncRNA"; transcript_name "9030622O22Rik-297"; level 2; mgi_id "MGI:1918820"; tag "TAGENE"; havana_gene "OTTMUSG00000015675.1";
chr2	HAVANA	transcript	147829325	147882125	0	-	.	gene_id "ENSMUSG00000086141.10"; transcript_id "ENSMUST00000324890.1"; gene_type "lncRNA"; gene_name "9030622O22Rik"; transcript_type "lncRNA"; transcript_name "9030622O22Rik-296"; level 2; mgi_id "MGI:1918820"; tag "TAGENE"; havana_gene "OTTMUSG00000015675.1";
chr2	HAVANA	exon	147830191	147830785	0	-	.	gene_id "ENSMUSG00000086141.10"; transcript_id "ENSMUST00000324893.1"; gene_type "lncRNA"; gene_name "9030622O22Rik"; transcript_type "lncRNA"; transcript_name "9030622O22Rik-299"; exon_number 4; exon_id "ENSMUSE00001640516.1"; level 2; mgi_id "MGI:1918820"; tag "TAGENE"; havana_gene "OTTMUSG00000015675.1";
chr2	HAVANA	exon	147830191	147830785	0	-	.	gene_id "ENSMUSG00000086141.10"; transcript_id "ENSMUST00000324892.1"; gene_type "lncRNA"; gene_name "9030622O22Rik"; transcript_type "lncRNA"; transcript_name "9030622O22Rik-298"; exon_number 3; exon_id "ENSMUSE00001640516.1"; level 2; mgi_id "MGI:1918820"; tag "basic"; tag "TAGENE"; havana_gene "OTTMUSG00000015675.1";
chr2	HAVANA	transcript	147830191	147882176	0	-	.	gene_id "ENSMUSG00000086141.10"; transcript_id "ENSMUST00000324893.1"; gene_type "lncRNA"; gene_name "9030622O22Rik"; transcript_type "lncRNA"; transcript_name "9030622O22Rik-299"; level 2; mgi_id "MGI:1918820"; tag "TAGENE"; havana_gene "OTTMUSG00000015675.1";
chr2	HAVANA	transcript	147830191	147882200	0	-	.	gene_id "ENSMUSG00000086141.10"; transcript_id "ENSMUST00000324892.1"; gene_type "lncRNA"; gene_name "9030622O22Rik"; transcript_type "lncRNA"; transcript_name "9030622O22Rik-298"; level 2; mgi_id "MGI:1918820"; tag "basic"; tag "TAGENE"; havana_gene "OTTMUSG00000015675.1";
chr2	HAVANA	exon	147830199	147830785	0	-	.	gene_id "ENSMUSG00000086141.10"; transcript_id "ENSMUST00000324895.1"; gene_type "lncRNA"; gene_name "9030622O22Rik"; transcript_type "lncRNA"; transcript_name "9030622O22Rik-301"; exon_number 4; exon_id "ENSMUSE00001640594.1"; level 2; mgi_id "MGI:1918820"; tag "TAGENE"; havana_gene "OTTMUSG00000015675.1";
chr2	HAVANA	exon	147830199	147830785	0	-	.	gene_id "ENSMUSG00000086141.10"; transcript_id "ENSMUST00000324894.1"; gene_type "lncRNA"; gene_name "9030622O22Rik"; transcript_type "lncRNA"; transcript_name "9030622O22Rik-300"; exon_number 2; exon_id "ENSMUSE00001640594.1"; level 2; mgi_id "MGI:1918820"; tag "TAGENE"; havana_gene "OTTMUSG00000015675.1";
chr2	HAVANA	transcript	147830199	147882128	0	-	.	gene_id "ENSMUSG00000086141.10"; transcript_id "ENSMUST00000324895.1"; gene_type "lncRNA"; gene_name "9030622O22Rik"; transcript_type "lncRNA"; transcript_name "9030622O22Rik-301"; level 2; mgi_id "MGI:1918820"; tag "TAGENE"; havana_gene "OTTMUSG00000015675.1";
chr2	HAVANA	transcript	147830199	147882160	0	-	.	gene_id "ENSMUSG00000086141.10"; transcript_id "ENSMUST00000324894.1"; gene_type "lncRNA"; gene_name "9030622O22Rik"; transcript_type "lncRNA"; transcript_name "9030622O22Rik-300"; level 2; mgi_id "MGI:1918820"; tag "TAGENE"; havana_gene "OTTMUSG00000015675.1";
chr2	HAVANA	exon	147830200	147830785	0	-	.	gene_id "ENSMUSG00000086141.10"; transcript_id "ENSMUST00000324896.1"; gene_type "lncRNA"; gene_name "9030622O22Rik"; transcript_type "lncRNA"; transcript_name "9030622O22Rik-302"; exon_number 4; exon_id "ENSMUSE00001640510.1"; level 2; mgi_id "MGI:1918820"; tag "TAGENE"; havana_gene "OTTMUSG00000015675.1";
chr2	HAVANA	transcript	147830200	147882127	0	-	.	gene_id "ENSMUSG00000086141.10"; transcript_id "ENSMUST00000324896.1"; gene_type "lncRNA"; gene_name "9030622O22Rik"; transcript_type "lncRNA"; transcript_name "9030622O22Rik-302"; level 2; mgi_id "MGI:1918820"; tag "TAGENE"; havana_gene "OTTMUSG00000015675.1";
chr2	HAVANA	exon	147830205	147830785	0	-	.	gene_id "ENSMUSG00000086141.10"; transcript_id "ENSMUST00000324897.1"; gene_type "lncRNA"; gene_name "9030622O22Rik"; transcript_type "lncRNA"; transcript_name "9030622O22Rik-303"; exon_number 4; exon_id "ENSMUSE00001640624.1"; level 2; mgi_id "MGI:1918820"; tag "basic"; tag "TAGENE"; havana_gene "OTTMUSG00000015675.1";
chr2	HAVANA	transcript	147830205	147882123	0	-	.	gene_id "ENSMUSG00000086141.10"; transcript_id "ENSMUST00000324897.1"; gene_type "lncRNA"; gene_name "9030622O22Rik"; transcript_type "lncRNA"; transcript_name "9030622O22Rik-303"; level 2; mgi_id "MGI:1918820"; tag "basic"; tag "TAGENE"; havana_gene "OTTMUSG00000015675.1";
chr2	HAVANA	exon	147830614	147830785	0	-	.	gene_id "ENSMUSG00000086141.10"; transcript_id "ENSMUST00000324898.1"; gene_type "lncRNA"; gene_name "9030622O22Rik"; transcript_type "lncRNA"; transcript_name "9030622O22Rik-304"; exon_number 5; exon_id "ENSMUSE00001640601.1"; level 2; mgi_id "MGI:1918820"; tag "TAGENE"; havana_gene "OTTMUSG00000015675.1";
chr2	HAVANA	transcript	147830614	147882123	0	-	.	gene_id "ENSMUSG00000086141.10"; transcript_id "ENSMUST00000324898.1"; gene_type "lncRNA"; gene_name "9030622O22Rik"; transcript_type "lncRNA"; transcript_name "9030622O22Rik-304"; level 2; mgi_id "MGI:1918820"; tag "TAGENE"; havana_gene "OTTMUSG00000015675.1";
chr2	HAVANA	exon	147830719	147830785	0	-	.	gene_id "ENSMUSG00000086141.10"; transcript_id "ENSMUST00000324836.1"; gene_type "lncRNA"; gene_name "9030622O22Rik"; transcript_type "lncRNA"; transcript_name "9030622O22Rik-242"; exon_number 3; exon_id "ENSMUSE00000767671.2"; level 2; mgi_id "MGI:1918820"; tag "TAGENE"; havana_gene "OTTMUSG00000015675.1";
chr2	HAVANA	exon	147830719	147830785	0	-	.	gene_id "ENSMUSG00000086141.10"; transcript_id "ENSMUST00000136555.9"; gene_type "lncRNA"; gene_name "9030622O22Rik"; transcript_type "lncRNA"; transcript_name "9030622O22Rik-203"; exon_number 2; exon_id "ENSMUSE00000767671.2"; level 2; transcript_support_level "3"; mgi_id "MGI:1918820"; tag "TAGENE"; havana_gene "OTTMUSG00000015675.1"; havana_transcript "OTTMUST00000037255.1";
chr2	HAVANA	exon	147830719	147830785	0	-	.	gene_id "ENSMUSG00000086141.10"; transcript_id "ENSMUST00000324841.1"; gene_type "lncRNA"; gene_name "9030622O22Rik"; transcript_type "lncRNA"; transcript_name "9030622O22Rik-247"; exon_number 3; exon_id "ENSMUSE00000767671.2"; level 2; mgi_id "MGI:1918820"; tag "TAGENE"; havana_gene "OTTMUSG00000015675.1";
chr2	HAVANA	exon	147830719	147830785	0	-	.	gene_id "ENSMUSG00000086141.10"; transcript_id "ENSMUST00000324830.1"; gene_type "lncRNA"; gene_name "9030622O22Rik"; transcript_type "lncRNA"; transcript_name "9030622O22Rik-236"; exon_number 3; exon_id "ENSMUSE00000767671.2"; level 2; mgi_id "MGI:1918820"; tag "TAGENE"; havana_gene "OTTMUSG00000015675.1";
chr2	HAVANA	exon	147830719	147830785	0	-	.	gene_id "ENSMUSG00000086141.10"; transcript_id "ENSMUST00000246457.1"; gene_type "lncRNA"; gene_name "9030622O22Rik"; transcript_type "lncRNA"; transcript_name "9030622O22Rik-219"; exon_number 2; exon_id "ENSMUSE00000767671.2"; level 2; mgi_id "MGI:1918820"; tag "TAGENE"; havana_gene "OTTMUSG00000015675.1";
chr2	HAVANA	exon	147830719	147830785	0	-	.	gene_id "ENSMUSG00000086141.10"; transcript_id "ENSMUST00000324844.1"; gene_type "lncRNA"; gene_name "9030622O22Rik"; transcript_type "lncRNA"; transcript_name "9030622O22Rik-250"; exon_number 2; exon_id "ENSMUSE00000767671.2"; level 2; mgi_id "MGI:1918820"; tag "TAGENE"; havana_gene "OTTMUSG00000015675.1";
chr2	HAVANA	exon	147830719	147830785	0	-	.	gene_id "ENSMUSG00000086141.10"; transcript_id "ENSMUST00000324838.1"; gene_type "lncRNA"; gene_name "9030622O22Rik"; transcript_type "lncRNA"; transcript_name "9030622O22Rik-244"; exon_number 3; exon_id "ENSMUSE00000767671.2"; level 2; mgi_id "MGI:1918820"; tag "TAGENE"; havana_gene "OTTMUSG00000015675.1";
chr2	HAVANA	exon	147830719	147830785	0	-	.	gene_id "ENSMUSG00000086141.10"; transcript_id "ENSMUST00000246986.2"; gene_type "lncRNA"; gene_name "9030622O22Rik"; transcript_type "lncRNA"; transcript_name "9030622O22Rik-223"; exon_number 4; exon_id "ENSMUSE00000767671.2"; level 2; mgi_id "MGI:1918820"; tag "TAGENE"; havana_gene "OTTMUSG00000015675.1";
chr2	HAVANA	exon	147830719	147830785	0	-	.	gene_id "ENSMUSG00000086141.10"; transcript_id "ENSMUST00000324823.1"; gene_type "lncRNA"; gene_name "9030622O22Rik"; transcript_type "lncRNA"; transcript_name "9030622O22Rik-229"; exon_number 3; exon_id "ENSMUSE00000767671.2"; level 2; mgi_id "MGI:1918820"; tag "TAGENE"; havana_gene "OTTMUSG00000015675.1";
chr2	HAVANA	exon	147830719	147830785	0	-	.	gene_id "ENSMUSG00000086141.10"; transcript_id "ENSMUST00000324850.1"; gene_type "lncRNA"; gene_name "9030622O22Rik"; transcript_type "lncRNA"; transcript_name "9030622O22Rik-256"; exon_number 3; exon_id "ENSMUSE00000767671.2"; level 2; mgi_id "MGI:1918820"; tag "TAGENE"; havana_gene "OTTMUSG00000015675.1";
chr2	HAVANA	exon	147830719	147830785	0	-	.	gene_id "ENSMUSG00000086141.10"; transcript_id "ENSMUST00000324851.1"; gene_type "lncRNA"; gene_name "9030622O22Rik"; transcript_type "lncRNA"; transcript_name "9030622O22Rik-257"; exon_number 4; exon_id "ENSMUSE00000767671.2"; level 2; mgi_id "MGI:1918820"; tag "TAGENE"; havana_gene "OTTMUSG00000015675.1";
chr2	HAVANA	exon	147830719	147830785	0	-	.	gene_id "ENSMUSG00000086141.10"; transcript_id "ENSMUST00000324855.1"; gene_type "lncRNA"; gene_name "9030622O22Rik"; transcript_type "lncRNA"; transcript_name "9030622O22Rik-261"; exon_number 3; exon_id "ENSMUSE00000767671.2"; level 2; mgi_id "MGI:1918820"; tag "TAGENE"; havana_gene "OTTMUSG00000015675.1";
chr2	HAVANA	exon	147830719	147830785	0	-	.	gene_id "ENSMUSG00000086141.10"; transcript_id "ENSMUST00000324852.1"; gene_type "lncRNA"; gene_name "9030622O22Rik"; transcript_type "lncRNA"; transcript_name "9030622O22Rik-258"; exon_number 3; exon_id "ENSMUSE00000767671.2"; level 2; mgi_id "MGI:1918820"; tag "TAGENE"; havana_gene "OTTMUSG00000015675.1";
chr2	HAVANA	exon	147830719	147830785	0	-	.	gene_id "ENSMUSG00000086141.10"; transcript_id "ENSMUST00000243829.1"; gene_type "lncRNA"; gene_name "9030622O22Rik"; transcript_type "lncRNA"; transcript_name "9030622O22Rik-210"; exon_number 3; exon_id "ENSMUSE00000767671.2"; level 2; mgi_id "MGI:1918820"; tag "basic"; tag "TAGENE"; havana_gene "OTTMUSG00000015675.1";
chr2	HAVANA	exon	147830719	147830785	0	-	.	gene_id "ENSMUSG00000086141.10"; transcript_id "ENSMUST00000324858.1"; gene_type "lncRNA"; gene_name "9030622O22Rik"; transcript_type "lncRNA"; transcript_name "9030622O22Rik-264"; exon_number 5; exon_id "ENSMUSE00000767671.2"; level 2; mgi_id "MGI:1918820"; tag "TAGENE"; havana_gene "OTTMUSG00000015675.1";
chr2	HAVANA	exon	147830719	147830785	0	-	.	gene_id "ENSMUSG00000086141.10"; transcript_id "ENSMUST00000324856.1"; gene_type "lncRNA"; gene_name "9030622O22Rik"; transcript_type "lncRNA"; transcript_name "9030622O22Rik-262"; exon_number 3; exon_id "ENSMUSE00000767671.2"; level 2; mgi_id "MGI:1918820"; tag "TAGENE"; havana_gene "OTTMUSG00000015675.1";
chr2	HAVANA	exon	147830719	147830785	0	-	.	gene_id "ENSMUSG00000086141.10"; transcript_id "ENSMUST00000324864.1"; gene_type "lncRNA"; gene_name "9030622O22Rik"; transcript_type "lncRNA"; transcript_name "9030622O22Rik-270"; exon_number 4; exon_id "ENSMUSE00000767671.2"; level 2; mgi_id "MGI:1918820"; tag "TAGENE"; havana_gene "OTTMUSG00000015675.1";
chr2	HAVANA	exon	147830719	147830785	0	-	.	gene_id "ENSMUSG00000086141.10"; transcript_id "ENSMUST00000324878.1"; gene_type "lncRNA"; gene_name "9030622O22Rik"; transcript_type "lncRNA"; transcript_name "9030622O22Rik-284"; exon_number 5; exon_id "ENSMUSE00000767671.2"; level 2; mgi_id "MGI:1918820"; tag "TAGENE"; havana_gene "OTTMUSG00000015675.1";
chr2	HAVANA	exon	147830719	147830785	0	-	.	gene_id "ENSMUSG00000086141.10"; transcript_id "ENSMUST00000324879.1"; gene_type "lncRNA"; gene_name "9030622O22Rik"; transcript_type "lncRNA"; transcript_name "9030622O22Rik-285"; exon_number 4; exon_id "ENSMUSE00000767671.2"; level 2; mgi_id "MGI:1918820"; tag "TAGENE"; havana_gene "OTTMUSG00000015675.1";
chr2	HAVANA	exon	147830719	147830785	0	-	.	gene_id "ENSMUSG00000086141.10"; transcript_id "ENSMUST00000324876.1"; gene_type "lncRNA"; gene_name "9030622O22Rik"; transcript_type "lncRNA"; transcript_name "9030622O22Rik-282"; exon_number 3; exon_id "ENSMUSE00000767671.2"; level 2; mgi_id "MGI:1918820"; tag "TAGENE"; havana_gene "OTTMUSG00000015675.1";
chr2	HAVANA	exon	147830719	147830785	0	-	.	gene_id "ENSMUSG00000086141.10"; transcript_id "ENSMUST00000324927.1"; gene_type "lncRNA"; gene_name "9030622O22Rik"; transcript_type "lncRNA"; transcript_name "9030622O22Rik-333"; exon_number 3; exon_id "ENSMUSE00000767671.2"; level 2; mgi_id "MGI:1918820"; tag "basic"; tag "TAGENE"; havana_gene "OTTMUSG00000015675.1";
chr2	HAVANA	exon	147830719	147830785	0	-	.	gene_id "ENSMUSG00000086141.10"; transcript_id "ENSMUST00000324926.1"; gene_type "lncRNA"; gene_name "9030622O22Rik"; transcript_type "lncRNA"; transcript_name "9030622O22Rik-332"; exon_number 2; exon_id "ENSMUSE00000767671.2"; level 2; mgi_id "MGI:1918820"; tag "TAGENE"; havana_gene "OTTMUSG00000015675.1";
chr2	HAVANA	exon	147830719	147830785	0	-	.	gene_id "ENSMUSG00000086141.10"; transcript_id "ENSMUST00000324881.1"; gene_type "lncRNA"; gene_name "9030622O22Rik"; transcript_type "lncRNA"; transcript_name "9030622O22Rik-287"; exon_number 4; exon_id "ENSMUSE00000767671.2"; level 2; mgi_id "MGI:1918820"; tag "TAGENE"; havana_gene "OTTMUSG00000015675.1";
chr2	HAVANA	exon	147830719	147830785	0	-	.	gene_id "ENSMUSG00000086141.10"; transcript_id "ENSMUST00000324883.1"; gene_type "lncRNA"; gene_name "9030622O22Rik"; transcript_type "lncRNA"; transcript_name "9030622O22Rik-289"; exon_number 4; exon_id "ENSMUSE00000767671.2"; level 2; mgi_id "MGI:1918820"; tag "TAGENE"; havana_gene "OTTMUSG00000015675.1";
chr2	HAVANA	exon	147830719	147830785	0	-	.	gene_id "ENSMUSG00000086141.10"; transcript_id "ENSMUST00000244632.1"; gene_type "lncRNA"; gene_name "9030622O22Rik"; transcript_type "lncRNA"; transcript_name "9030622O22Rik-213"; exon_number 3; exon_id "ENSMUSE00000767671.2"; level 2; mgi_id "MGI:1918820"; tag "TAGENE"; havana_gene "OTTMUSG00000015675.1";
chr2	HAVANA	exon	147830719	147830785	0	-	.	gene_id "ENSMUSG00000086141.10"; transcript_id "ENSMUST00000132070.2"; gene_type "lncRNA"; gene_name "9030622O22Rik"; transcript_type "lncRNA"; transcript_name "9030622O22Rik-202"; exon_number 4; exon_id "ENSMUSE00000767671.2"; level 2; transcript_support_level "5"; mgi_id "MGI:1918820"; havana_gene "OTTMUSG00000015675.1"; havana_transcript "OTTMUST00000037256.1";
chr2	HAVANA	exon	147830719	147830785	0	-	.	gene_id "ENSMUSG00000086141.10"; transcript_id "ENSMUST00000324885.1"; gene_type "lncRNA"; gene_name "9030622O22Rik"; transcript_type "lncRNA"; transcript_name "9030622O22Rik-291"; exon_number 5; exon_id "ENSMUSE00000767671.2"; level 2; mgi_id "MGI:1918820"; tag "basic"; tag "TAGENE"; havana_gene "OTTMUSG00000015675.1";
chr2	HAVANA	exon	147830719	147830785	0	-	.	gene_id "ENSMUSG00000086141.10"; transcript_id "ENSMUST00000324886.1"; gene_type "lncRNA"; gene_name "9030622O22Rik"; transcript_type "lncRNA"; transcript_name "9030622O22Rik-292"; exon_number 3; exon_id "ENSMUSE00000767671.2"; level 2; mgi_id "MGI:1918820"; tag "TAGENE"; havana_gene "OTTMUSG00000015675.1";
chr2	HAVANA	exon	147830719	147830785	0	-	.	gene_id "ENSMUSG00000086141.10"; transcript_id "ENSMUST00000324889.1"; gene_type "lncRNA"; gene_name "9030622O22Rik"; transcript_type "lncRNA"; transcript_name "9030622O22Rik-295"; exon_number 5; exon_id "ENSMUSE00000767671.2"; level 2; mgi_id "MGI:1918820"; tag "TAGENE"; havana_gene "OTTMUSG00000015675.1";
chr2	HAVANA	exon	147830719	147830785	0	-	.	gene_id "ENSMUSG00000086141.10"; transcript_id "ENSMUST00000247069.2"; gene_type "lncRNA"; gene_name "9030622O22Rik"; transcript_type "lncRNA"; transcript_name "9030622O22Rik-225"; exon_number 4; exon_id "ENSMUSE00000767671.2"; level 2; mgi_id "MGI:1918820"; tag "TAGENE"; havana_gene "OTTMUSG00000015675.1";
chr2	HAVANA	exon	147830719	147830785	0	-	.	gene_id "ENSMUSG00000086141.10"; transcript_id "ENSMUST00000245628.2"; gene_type "lncRNA"; gene_name "9030622O22Rik"; transcript_type "lncRNA"; transcript_name "9030622O22Rik-216"; exon_number 3; exon_id "ENSMUSE00000767671.2"; level 2; mgi_id "MGI:1918820"; tag "TAGENE"; havana_gene "OTTMUSG00000015675.1";
chr2	HAVANA	exon	147830719	147830785	0	-	.	gene_id "ENSMUSG00000086141.10"; transcript_id "ENSMUST00000324951.1"; gene_type "lncRNA"; gene_name "9030622O22Rik"; transcript_type "lncRNA"; transcript_name "9030622O22Rik-357"; exon_number 3; exon_id "ENSMUSE00000767671.2"; level 2; mgi_id "MGI:1918820"; tag "TAGENE"; havana_gene "OTTMUSG00000015675.1";
chr2	HAVANA	exon	147830719	147830785	0	-	.	gene_id "ENSMUSG00000086141.10"; transcript_id "ENSMUST00000324891.1"; gene_type "lncRNA"; gene_name "9030622O22Rik"; transcript_type "lncRNA"; transcript_name "9030622O22Rik-297"; exon_number 5; exon_id "ENSMUSE00000767671.2"; level 2; mgi_id "MGI:1918820"; tag "TAGENE"; havana_gene "OTTMUSG00000015675.1";
chr2	HAVANA	exon	147830719	147830785	0	-	.	gene_id "ENSMUSG00000086141.10"; transcript_id "ENSMUST00000324890.1"; gene_type "lncRNA"; gene_name "9030622O22Rik"; transcript_type "lncRNA"; transcript_name "9030622O22Rik-296"; exon_number 4; exon_id "ENSMUSE00000767671.2"; level 2; mgi_id "MGI:1918820"; tag "TAGENE"; havana_gene "OTTMUSG00000015675.1";
chr2	ENSEMBL_gcm37	exon	147830719	147830785	0.298565773073944	-	.	gene_id "ENSMUSG00000086141.10"; transcript_id "ENSMUSG00000086141.10_tx_104"; exon_id "chr2_147830719_147830785_-"; exonnum "5"; txlen "1086";
chr2	ENSEMBL_gcm37	exon	147830719	147830785	0.203514834902153	-	.	gene_id "ENSMUSG00000086141.10"; transcript_id "ENSMUSG00000086141.10_tx_122"; exon_id "chr2_147830719_147830785_-"; exonnum "5"; txlen "922";
chr2	ENSEMBL_gcm37	exon	147830719	147830785	1.78817171508702	-	.	gene_id "ENSMUSG00000086141.10"; transcript_id "ENSMUSG00000086141.10_tx_34"; exon_id "chr2_147830719_147830785_-"; exonnum "3"; txlen "751";
chr2	ENSEMBL_gcm37	exon	147830719	147830785	0.759605076745304	-	.	gene_id "ENSMUSG00000086141.10"; transcript_id "ENSMUSG00000086141.10_tx_60"; exon_id "chr2_147830719_147830785_-"; exonnum "4"; txlen "856";
chr2	ENSEMBL_gcm37	exon	147830719	147830785	0.583910145225871	-	.	gene_id "ENSMUSG00000086141.10"; transcript_id "ENSMUSG00000086141.10_tx_69"; exon_id "chr2_147830719_147830785_-"; exonnum "3"; txlen "915";
chr2	ENSEMBL_gcm37	exon	147830719	147830785	0.542875943299202	-	.	gene_id "ENSMUSG00000086141.10"; transcript_id "ENSMUSG00000086141.10_tx_74"; exon_id "chr2_147830719_147830785_-"; exonnum "4"; txlen "1020";
chr2	ENSEMBL_gcm37	exon	147830719	147830785	0.513307407411831	-	.	gene_id "ENSMUSG00000086141.10"; transcript_id "ENSMUSG00000086141.10_tx_77"; exon_id "chr2_147830719_147830785_-"; exonnum "4"; txlen "981";
chr2	ENSEMBL_gcm37	exon	147830719	147830785	0.483766137856712	-	.	gene_id "ENSMUSG00000086141.10"; transcript_id "ENSMUSG00000086141.10_tx_80"; exon_id "chr2_147830719_147830785_-"; exonnum "3"; txlen "721";
chr2	ENSEMBL_gcm37	exon	147830719	147830785	0.322363386984645	-	.	gene_id "ENSMUSG00000086141.10"; transcript_id "ENSMUSG00000086141.10_tx_95"; exon_id "chr2_147830719_147830785_-"; exonnum "4"; txlen "826";
chr2	HAVANA	exon	147833050	147833194	0	-	.	gene_id "ENSMUSG00000086141.10"; transcript_id "ENSMUST00000324900.1"; gene_type "lncRNA"; gene_name "9030622O22Rik"; transcript_type "lncRNA"; transcript_name "9030622O22Rik-306"; exon_number 5; exon_id "ENSMUSE00001640584.1"; level 2; mgi_id "MGI:1918820"; tag "TAGENE"; havana_gene "OTTMUSG00000015675.1";
chr2	HAVANA	transcript	147833050	147882123	0	-	.	gene_id "ENSMUSG00000086141.10"; transcript_id "ENSMUST00000324900.1"; gene_type "lncRNA"; gene_name "9030622O22Rik"; transcript_type "lncRNA"; transcript_name "9030622O22Rik-306"; level 2; mgi_id "MGI:1918820"; tag "TAGENE"; havana_gene "OTTMUSG00000015675.1";
chr2	HAVANA	exon	147834427	147834489	0	-	.	gene_id "ENSMUSG00000086141.10"; transcript_id "ENSMUST00000324864.1"; gene_type "lncRNA"; gene_name "9030622O22Rik"; transcript_type "lncRNA"; transcript_name "9030622O22Rik-270"; exon_number 3; exon_id "ENSMUSE00001640547.1"; level 2; mgi_id "MGI:1918820"; tag "TAGENE"; havana_gene "OTTMUSG00000015675.1";
chr2	HAVANA	exon	147834427	147834489	0	-	.	gene_id "ENSMUSG00000086141.10"; transcript_id "ENSMUST00000324927.1"; gene_type "lncRNA"; gene_name "9030622O22Rik"; transcript_type "lncRNA"; transcript_name "9030622O22Rik-333"; exon_number 2; exon_id "ENSMUSE00001640547.1"; level 2; mgi_id "MGI:1918820"; tag "basic"; tag "TAGENE"; havana_gene "OTTMUSG00000015675.1";
chr2	HAVANA	exon	147834427	147834489	0	-	.	gene_id "ENSMUSG00000086141.10"; transcript_id "ENSMUST00000324951.1"; gene_type "lncRNA"; gene_name "9030622O22Rik"; transcript_type "lncRNA"; transcript_name "9030622O22Rik-357"; exon_number 2; exon_id "ENSMUSE00001640547.1"; level 2; mgi_id "MGI:1918820"; tag "TAGENE"; havana_gene "OTTMUSG00000015675.1";
chr2	HAVANA	exon	147834427	147834489	0	-	.	gene_id "ENSMUSG00000086141.10"; transcript_id "ENSMUST00000324893.1"; gene_type "lncRNA"; gene_name "9030622O22Rik"; transcript_type "lncRNA"; transcript_name "9030622O22Rik-299"; exon_number 3; exon_id "ENSMUSE00001640547.1"; level 2; mgi_id "MGI:1918820"; tag "TAGENE"; havana_gene "OTTMUSG00000015675.1";
chr2	HAVANA	exon	147834427	147834489	0	-	.	gene_id "ENSMUSG00000086141.10"; transcript_id "ENSMUST00000324900.1"; gene_type "lncRNA"; gene_name "9030622O22Rik"; transcript_type "lncRNA"; transcript_name "9030622O22Rik-306"; exon_number 4; exon_id "ENSMUSE00001640547.1"; level 2; mgi_id "MGI:1918820"; tag "TAGENE"; havana_gene "OTTMUSG00000015675.1";
chr2	HAVANA	exon	147835165	147835368	0	-	.	gene_id "ENSMUSG00000086141.10"; transcript_id "ENSMUST00000324902.1"; gene_type "lncRNA"; gene_name "9030622O22Rik"; transcript_type "lncRNA"; transcript_name "9030622O22Rik-308"; exon_number 1; exon_id "ENSMUSE00001640533.1"; level 2; mgi_id "MGI:1918820"; tag "TAGENE"; havana_gene "OTTMUSG00000015675.1";
chr2	HAVANA	exon	147835165	147835392	0	-	.	gene_id "ENSMUSG00000086141.10"; transcript_id "ENSMUST00000324927.1"; gene_type "lncRNA"; gene_name "9030622O22Rik"; transcript_type "lncRNA"; transcript_name "9030622O22Rik-333"; exon_number 1; exon_id "ENSMUSE00001640552.1"; level 2; mgi_id "MGI:1918820"; tag "basic"; tag "TAGENE"; havana_gene "OTTMUSG00000015675.1";
chr2	HAVANA	exon	147835165	147835407	0	-	.	gene_id "ENSMUSG00000086141.10"; transcript_id "ENSMUST00000324951.1"; gene_type "lncRNA"; gene_name "9030622O22Rik"; transcript_type "lncRNA"; transcript_name "9030622O22Rik-357"; exon_number 1; exon_id "ENSMUSE00001640508.1"; level 2; mgi_id "MGI:1918820"; tag "TAGENE"; havana_gene "OTTMUSG00000015675.1";
chr2	HAVANA	exon	147835165	147835408	0	-	.	gene_id "ENSMUSG00000086141.10"; transcript_id "ENSMUST00000324901.1"; gene_type "lncRNA"; gene_name "9030622O22Rik"; transcript_type "lncRNA"; transcript_name "9030622O22Rik-307"; exon_number 1; exon_id "ENSMUSE00001640628.1"; level 2; mgi_id "MGI:1918820"; tag "TAGENE"; havana_gene "OTTMUSG00000015675.1";
chr2	HAVANA	exon	147835165	147835418	0	-	.	gene_id "ENSMUSG00000086141.10"; transcript_id "ENSMUST00000324926.1"; gene_type "lncRNA"; gene_name "9030622O22Rik"; transcript_type "lncRNA"; transcript_name "9030622O22Rik-332"; exon_number 1; exon_id "ENSMUSE00001640556.1"; level 2; mgi_id "MGI:1918820"; tag "TAGENE"; havana_gene "OTTMUSG00000015675.1";
chr2	HAVANA	exon	147839440	147839697	0	-	.	gene_id "ENSMUSG00000086141.10"; transcript_id "ENSMUST00000324904.1"; gene_type "lncRNA"; gene_name "9030622O22Rik"; transcript_type "lncRNA"; transcript_name "9030622O22Rik-310"; exon_number 4; exon_id "ENSMUSE00001640591.1"; level 2; mgi_id "MGI:1918820"; tag "TAGENE"; havana_gene "OTTMUSG00000015675.1";
chr2	HAVANA	exon	147839440	147839697	0	-	.	gene_id "ENSMUSG00000086141.10"; transcript_id "ENSMUST00000324905.1"; gene_type "lncRNA"; gene_name "9030622O22Rik"; transcript_type "lncRNA"; transcript_name "9030622O22Rik-311"; exon_number 5; exon_id "ENSMUSE00001640591.1"; level 2; mgi_id "MGI:1918820"; tag "TAGENE"; havana_gene "OTTMUSG00000015675.1";
chr2	HAVANA	exon	147839440	147839697	0	-	.	gene_id "ENSMUSG00000086141.10"; transcript_id "ENSMUST00000324903.1"; gene_type "lncRNA"; gene_name "9030622O22Rik"; transcript_type "lncRNA"; transcript_name "9030622O22Rik-309"; exon_number 3; exon_id "ENSMUSE00001640591.1"; level 2; mgi_id "MGI:1918820"; tag "TAGENE"; havana_gene "OTTMUSG00000015675.1";
chr2	HAVANA	transcript	147839440	147882123	0	-	.	gene_id "ENSMUSG00000086141.10"; transcript_id "ENSMUST00000324904.1"; gene_type "lncRNA"; gene_name "9030622O22Rik"; transcript_type "lncRNA"; transcript_name "9030622O22Rik-310"; level 2; mgi_id "MGI:1918820"; tag "TAGENE"; havana_gene "OTTMUSG00000015675.1";
chr2	HAVANA	transcript	147839440	147882123	0	-	.	gene_id "ENSMUSG00000086141.10"; transcript_id "ENSMUST00000324905.1"; gene_type "lncRNA"; gene_name "9030622O22Rik"; transcript_type "lncRNA"; transcript_name "9030622O22Rik-311"; level 2; mgi_id "MGI:1918820"; tag "TAGENE"; havana_gene "OTTMUSG00000015675.1";
chr2	HAVANA	transcript	147839440	147882128	0	-	.	gene_id "ENSMUSG00000086141.10"; transcript_id "ENSMUST00000324903.1"; gene_type "lncRNA"; gene_name "9030622O22Rik"; transcript_type "lncRNA"; transcript_name "9030622O22Rik-309"; level 2; mgi_id "MGI:1918820"; tag "TAGENE"; havana_gene "OTTMUSG00000015675.1";
chr2	HAVANA	exon	147845845	147846100	0	-	.	gene_id "ENSMUSG00000086141.10"; transcript_id "ENSMUST00000324910.1"; gene_type "lncRNA"; gene_name "9030622O22Rik"; transcript_type "lncRNA"; transcript_name "9030622O22Rik-316"; exon_number 4; exon_id "ENSMUSE00001640616.1"; level 2; mgi_id "MGI:1918820"; tag "TAGENE"; havana_gene "OTTMUSG00000015675.1";
chr2	HAVANA	exon	147845845	147846100	0	-	.	gene_id "ENSMUSG00000086141.10"; transcript_id "ENSMUST00000324909.1"; gene_type "lncRNA"; gene_name "9030622O22Rik"; transcript_type "lncRNA"; transcript_name "9030622O22Rik-315"; exon_number 5; exon_id "ENSMUSE00001640616.1"; level 2; mgi_id "MGI:1918820"; tag "TAGENE"; havana_gene "OTTMUSG00000015675.1";
chr2	HAVANA	exon	147845845	147846100	0	-	.	gene_id "ENSMUSG00000086141.10"; transcript_id "ENSMUST00000324908.1"; gene_type "lncRNA"; gene_name "9030622O22Rik"; transcript_type "lncRNA"; transcript_name "9030622O22Rik-314"; exon_number 4; exon_id "ENSMUSE00001640616.1"; level 2; mgi_id "MGI:1918820"; tag "TAGENE"; havana_gene "OTTMUSG00000015675.1";
chr2	HAVANA	exon	147845845	147846100	0	-	.	gene_id "ENSMUSG00000086141.10"; transcript_id "ENSMUST00000324907.1"; gene_type "lncRNA"; gene_name "9030622O22Rik"; transcript_type "lncRNA"; transcript_name "9030622O22Rik-313"; exon_number 3; exon_id "ENSMUSE00001640616.1"; level 2; mgi_id "MGI:1918820"; tag "TAGENE"; havana_gene "OTTMUSG00000015675.1";
chr2	HAVANA	transcript	147845845	147882127	0	-	.	gene_id "ENSMUSG00000086141.10"; transcript_id "ENSMUST00000324910.1"; gene_type "lncRNA"; gene_name "9030622O22Rik"; transcript_type "lncRNA"; transcript_name "9030622O22Rik-316"; level 2; mgi_id "MGI:1918820"; tag "TAGENE"; havana_gene "OTTMUSG00000015675.1";
chr2	HAVANA	transcript	147845845	147882128	0	-	.	gene_id "ENSMUSG00000086141.10"; transcript_id "ENSMUST00000324909.1"; gene_type "lncRNA"; gene_name "9030622O22Rik"; transcript_type "lncRNA"; transcript_name "9030622O22Rik-315"; level 2; mgi_id "MGI:1918820"; tag "TAGENE"; havana_gene "OTTMUSG00000015675.1";
chr2	HAVANA	transcript	147845845	147882176	0	-	.	gene_id "ENSMUSG00000086141.10"; transcript_id "ENSMUST00000324908.1"; gene_type "lncRNA"; gene_name "9030622O22Rik"; transcript_type "lncRNA"; transcript_name "9030622O22Rik-314"; level 2; mgi_id "MGI:1918820"; tag "TAGENE"; havana_gene "OTTMUSG00000015675.1";
chr2	HAVANA	transcript	147845845	147882194	0	-	.	gene_id "ENSMUSG00000086141.10"; transcript_id "ENSMUST00000324907.1"; gene_type "lncRNA"; gene_name "9030622O22Rik"; transcript_type "lncRNA"; transcript_name "9030622O22Rik-313"; level 2; mgi_id "MGI:1918820"; tag "TAGENE"; havana_gene "OTTMUSG00000015675.1";
chr2	HAVANA	exon	147850168	147850911	0	-	.	gene_id "ENSMUSG00000086141.10"; transcript_id "ENSMUST00000324912.1"; gene_type "lncRNA"; gene_name "9030622O22Rik"; transcript_type "lncRNA"; transcript_name "9030622O22Rik-318"; exon_number 5; exon_id "ENSMUSE00001640599.1"; level 2; mgi_id "MGI:1918820"; tag "TAGENE"; havana_gene "OTTMUSG00000015675.1";
chr2	HAVANA	exon	147850168	147850911	0	-	.	gene_id "ENSMUSG00000086141.10"; transcript_id "ENSMUST00000324913.1"; gene_type "lncRNA"; gene_name "9030622O22Rik"; transcript_type "lncRNA"; transcript_name "9030622O22Rik-319"; exon_number 4; exon_id "ENSMUSE00001640599.1"; level 2; mgi_id "MGI:1918820"; tag "TAGENE"; havana_gene "OTTMUSG00000015675.1";
chr2	HAVANA	exon	147850168	147850911	0	-	.	gene_id "ENSMUSG00000086141.10"; transcript_id "ENSMUST00000324911.1"; gene_type "lncRNA"; gene_name "9030622O22Rik"; transcript_type "lncRNA"; transcript_name "9030622O22Rik-317"; exon_number 3; exon_id "ENSMUSE00001640599.1"; level 2; mgi_id "MGI:1918820"; tag "TAGENE"; havana_gene "OTTMUSG00000015675.1";
chr2	HAVANA	transcript	147850168	147882123	0	-	.	gene_id "ENSMUSG00000086141.10"; transcript_id "ENSMUST00000324912.1"; gene_type "lncRNA"; gene_name "9030622O22Rik"; transcript_type "lncRNA"; transcript_name "9030622O22Rik-318"; level 2; mgi_id "MGI:1918820"; tag "TAGENE"; havana_gene "OTTMUSG00000015675.1";
chr2	HAVANA	transcript	147850168	147882123	0	-	.	gene_id "ENSMUSG00000086141.10"; transcript_id "ENSMUST00000324913.1"; gene_type "lncRNA"; gene_name "9030622O22Rik"; transcript_type "lncRNA"; transcript_name "9030622O22Rik-319"; level 2; mgi_id "MGI:1918820"; tag "TAGENE"; havana_gene "OTTMUSG00000015675.1";
chr2	HAVANA	transcript	147850168	147882128	0	-	.	gene_id "ENSMUSG00000086141.10"; transcript_id "ENSMUST00000324911.1"; gene_type "lncRNA"; gene_name "9030622O22Rik"; transcript_type "lncRNA"; transcript_name "9030622O22Rik-317"; level 2; mgi_id "MGI:1918820"; tag "TAGENE"; havana_gene "OTTMUSG00000015675.1";
chr2	HAVANA	exon	147850605	147850911	0	-	.	gene_id "ENSMUSG00000086141.10"; transcript_id "ENSMUST00000324915.1"; gene_type "lncRNA"; gene_name "9030622O22Rik"; transcript_type "lncRNA"; transcript_name "9030622O22Rik-321"; exon_number 4; exon_id "ENSMUSE00001640583.1"; level 2; mgi_id "MGI:1918820"; tag "TAGENE"; havana_gene "OTTMUSG00000015675.1";
chr2	HAVANA	transcript	147850605	147882128	0	-	.	gene_id "ENSMUSG00000086141.10"; transcript_id "ENSMUST00000324915.1"; gene_type "lncRNA"; gene_name "9030622O22Rik"; transcript_type "lncRNA"; transcript_name "9030622O22Rik-321"; level 2; mgi_id "MGI:1918820"; tag "TAGENE"; havana_gene "OTTMUSG00000015675.1";
chr2	HAVANA	exon	147850607	147850911	0	-	.	gene_id "ENSMUSG00000086141.10"; transcript_id "ENSMUST00000324916.1"; gene_type "lncRNA"; gene_name "9030622O22Rik"; transcript_type "lncRNA"; transcript_name "9030622O22Rik-322"; exon_number 5; exon_id "ENSMUSE00001640569.1"; level 2; mgi_id "MGI:1918820"; tag "TAGENE"; havana_gene "OTTMUSG00000015675.1";
chr2	HAVANA	transcript	147850607	147882123	0	-	.	gene_id "ENSMUSG00000086141.10"; transcript_id "ENSMUST00000324916.1"; gene_type "lncRNA"; gene_name "9030622O22Rik"; transcript_type "lncRNA"; transcript_name "9030622O22Rik-322"; level 2; mgi_id "MGI:1918820"; tag "TAGENE"; havana_gene "OTTMUSG00000015675.1";
chr2	HAVANA	exon	147851956	147853275	0	-	.	gene_id "ENSMUSG00000086141.10"; transcript_id "ENSMUST00000246574.2"; gene_type "lncRNA"; gene_name "9030622O22Rik"; transcript_type "lncRNA"; transcript_name "9030622O22Rik-221"; exon_number 3; exon_id "ENSMUSE00001488610.1"; level 2; mgi_id "MGI:1918820"; tag "basic"; tag "TAGENE"; havana_gene "OTTMUSG00000015675.1";
chr2	HAVANA	transcript	147851956	147882203	0	-	.	gene_id "ENSMUSG00000086141.10"; transcript_id "ENSMUST00000246574.2"; gene_type "lncRNA"; gene_name "9030622O22Rik"; transcript_type "lncRNA"; transcript_name "9030622O22Rik-221"; level 2; mgi_id "MGI:1918820"; tag "basic"; tag "TAGENE"; havana_gene "OTTMUSG00000015675.1";
chr2	HAVANA	exon	147852879	147853275	0	-	.	gene_id "ENSMUSG00000086141.10"; transcript_id "ENSMUST00000242366.2"; gene_type "lncRNA"; gene_name "9030622O22Rik"; transcript_type "lncRNA"; transcript_name "9030622O22Rik-205"; exon_number 3; exon_id "ENSMUSE00001640604.1"; level 2; mgi_id "MGI:1918820"; tag "TAGENE"; havana_gene "OTTMUSG00000015675.1";
chr2	HAVANA	transcript	147852879	147882129	0	-	.	gene_id "ENSMUSG00000086141.10"; transcript_id "ENSMUST00000242366.2"; gene_type "lncRNA"; gene_name "9030622O22Rik"; transcript_type "lncRNA"; transcript_name "9030622O22Rik-205"; level 2; mgi_id "MGI:1918820"; tag "TAGENE"; havana_gene "OTTMUSG00000015675.1";
chr2	HAVANA	exon	147852881	147853275	0	-	.	gene_id "ENSMUSG00000086141.10"; transcript_id "ENSMUST00000324925.1"; gene_type "lncRNA"; gene_name "9030622O22Rik"; transcript_type "lncRNA"; transcript_name "9030622O22Rik-331"; exon_number 3; exon_id "ENSMUSE00001478650.1"; level 2; mgi_id "MGI:1918820"; tag "TAGENE"; havana_gene "OTTMUSG00000015675.1";
chr2	HAVANA	exon	147852881	147853275	0	-	.	gene_id "ENSMUSG00000086141.10"; transcript_id "ENSMUST00000243423.1"; gene_type "lncRNA"; gene_name "9030622O22Rik"; transcript_type "lncRNA"; transcript_name "9030622O22Rik-208"; exon_number 4; exon_id "ENSMUSE00001478650.1"; level 2; mgi_id "MGI:1918820"; tag "TAGENE"; havana_gene "OTTMUSG00000015675.1";
chr2	HAVANA	exon	147852881	147853275	0	-	.	gene_id "ENSMUSG00000086141.10"; transcript_id "ENSMUST00000246563.2"; gene_type "lncRNA"; gene_name "9030622O22Rik"; transcript_type "lncRNA"; transcript_name "9030622O22Rik-220"; exon_number 2; exon_id "ENSMUSE00001478650.1"; level 2; mgi_id "MGI:1918820"; tag "TAGENE"; havana_gene "OTTMUSG00000015675.1";
chr2	HAVANA	transcript	147852881	147880215	0	-	.	gene_id "ENSMUSG00000086141.10"; transcript_id "ENSMUST00000324925.1"; gene_type "lncRNA"; gene_name "9030622O22Rik"; transcript_type "lncRNA"; transcript_name "9030622O22Rik-331"; level 2; mgi_id "MGI:1918820"; tag "TAGENE"; havana_gene "OTTMUSG00000015675.1";
chr2	HAVANA	transcript	147852881	147882128	0	-	.	gene_id "ENSMUSG00000086141.10"; transcript_id "ENSMUST00000243423.1"; gene_type "lncRNA"; gene_name "9030622O22Rik"; transcript_type "lncRNA"; transcript_name "9030622O22Rik-208"; level 2; mgi_id "MGI:1918820"; tag "TAGENE"; havana_gene "OTTMUSG00000015675.1";
chr2	HAVANA	transcript	147852881	147882256	0	-	.	gene_id "ENSMUSG00000086141.10"; transcript_id "ENSMUST00000246563.2"; gene_type "lncRNA"; gene_name "9030622O22Rik"; transcript_type "lncRNA"; transcript_name "9030622O22Rik-220"; level 2; mgi_id "MGI:1918820"; tag "TAGENE"; havana_gene "OTTMUSG00000015675.1";
chr2	HAVANA	exon	147852883	147853275	0	-	.	gene_id "ENSMUSG00000086141.10"; transcript_id "ENSMUST00000324941.1"; gene_type "lncRNA"; gene_name "9030622O22Rik"; transcript_type "lncRNA"; transcript_name "9030622O22Rik-347"; exon_number 2; exon_id "ENSMUSE00001640581.1"; level 2; mgi_id "MGI:1918820"; tag "TAGENE"; havana_gene "OTTMUSG00000015675.1";
chr2	HAVANA	exon	147852883	147853275	0	-	.	gene_id "ENSMUSG00000086141.10"; transcript_id "ENSMUST00000324924.1"; gene_type "lncRNA"; gene_name "9030622O22Rik"; transcript_type "lncRNA"; transcript_name "9030622O22Rik-330"; exon_number 3; exon_id "ENSMUSE00001640581.1"; level 2; mgi_id "MGI:1918820"; tag "TAGENE"; havana_gene "OTTMUSG00000015675.1";
chr2	HAVANA	exon	147852883	147853275	0	-	.	gene_id "ENSMUSG00000086141.10"; transcript_id "ENSMUST00000324923.1"; gene_type "lncRNA"; gene_name "9030622O22Rik"; transcript_type "lncRNA"; transcript_name "9030622O22Rik-329"; exon_number 5; exon_id "ENSMUSE00001640581.1"; level 2; mgi_id "MGI:1918820"; tag "basic"; tag "TAGENE"; havana_gene "OTTMUSG00000015675.1";
chr2	HAVANA	exon	147852883	147853275	0	-	.	gene_id "ENSMUSG00000086141.10"; transcript_id "ENSMUST00000324922.1"; gene_type "lncRNA"; gene_name "9030622O22Rik"; transcript_type "lncRNA"; transcript_name "9030622O22Rik-328"; exon_number 3; exon_id "ENSMUSE00001640581.1"; level 2; mgi_id "MGI:1918820"; tag "TAGENE"; havana_gene "OTTMUSG00000015675.1";
chr2	HAVANA	exon	147852883	147853275	0	-	.	gene_id "ENSMUSG00000086141.10"; transcript_id "ENSMUST00000324920.1"; gene_type "lncRNA"; gene_name "9030622O22Rik"; transcript_type "lncRNA"; transcript_name "9030622O22Rik-326"; exon_number 4; exon_id "ENSMUSE00001640581.1"; level 2; mgi_id "MGI:1918820"; tag "TAGENE"; havana_gene "OTTMUSG00000015675.1";
chr2	HAVANA	exon	147852883	147853275	0	-	.	gene_id "ENSMUSG00000086141.10"; transcript_id "ENSMUST00000324921.1"; gene_type "lncRNA"; gene_name "9030622O22Rik"; transcript_type "lncRNA"; transcript_name "9030622O22Rik-327"; exon_number 4; exon_id "ENSMUSE00001640581.1"; level 2; mgi_id "MGI:1918820"; tag "TAGENE"; havana_gene "OTTMUSG00000015675.1";
chr2	HAVANA	exon	147852883	147853275	0	-	.	gene_id "ENSMUSG00000086141.10"; transcript_id "ENSMUST00000324919.1"; gene_type "lncRNA"; gene_name "9030622O22Rik"; transcript_type "lncRNA"; transcript_name "9030622O22Rik-325"; exon_number 3; exon_id "ENSMUSE00001640581.1"; level 2; mgi_id "MGI:1918820"; tag "basic"; tag "TAGENE"; havana_gene "OTTMUSG00000015675.1";
chr2	HAVANA	exon	147852883	147853275	0	-	.	gene_id "ENSMUSG00000086141.10"; transcript_id "ENSMUST00000324918.1"; gene_type "lncRNA"; gene_name "9030622O22Rik"; transcript_type "lncRNA"; transcript_name "9030622O22Rik-324"; exon_number 3; exon_id "ENSMUSE00001640581.1"; level 2; mgi_id "MGI:1918820"; tag "TAGENE"; havana_gene "OTTMUSG00000015675.1";
chr2	HAVANA	transcript	147852883	147864189	0	-	.	gene_id "ENSMUSG00000086141.10"; transcript_id "ENSMUST00000324941.1"; gene_type "lncRNA"; gene_name "9030622O22Rik"; transcript_type "lncRNA"; transcript_name "9030622O22Rik-347"; level 2; mgi_id "MGI:1918820"; tag "TAGENE"; havana_gene "OTTMUSG00000015675.1";
chr2	HAVANA	transcript	147852883	147881553	0	-	.	gene_id "ENSMUSG00000086141.10"; transcript_id "ENSMUST00000324924.1"; gene_type "lncRNA"; gene_name "9030622O22Rik"; transcript_type "lncRNA"; transcript_name "9030622O22Rik-330"; level 2; mgi_id "MGI:1918820"; tag "TAGENE"; havana_gene "OTTMUSG00000015675.1";
chr2	HAVANA	transcript	147852883	147882118	0	-	.	gene_id "ENSMUSG00000086141.10"; transcript_id "ENSMUST00000324923.1"; gene_type "lncRNA"; gene_name "9030622O22Rik"; transcript_type "lncRNA"; transcript_name "9030622O22Rik-329"; level 2; mgi_id "MGI:1918820"; tag "basic"; tag "TAGENE"; havana_gene "OTTMUSG00000015675.1";
chr2	HAVANA	transcript	147852883	147882123	0	-	.	gene_id "ENSMUSG00000086141.10"; transcript_id "ENSMUST00000324922.1"; gene_type "lncRNA"; gene_name "9030622O22Rik"; transcript_type "lncRNA"; transcript_name "9030622O22Rik-328"; level 2; mgi_id "MGI:1918820"; tag "TAGENE"; havana_gene "OTTMUSG00000015675.1";
chr2	HAVANA	transcript	147852883	147882127	0	-	.	gene_id "ENSMUSG00000086141.10"; transcript_id "ENSMUST00000324920.1"; gene_type "lncRNA"; gene_name "9030622O22Rik"; transcript_type "lncRNA"; transcript_name "9030622O22Rik-326"; level 2; mgi_id "MGI:1918820"; tag "TAGENE"; havana_gene "OTTMUSG00000015675.1";
chr2	HAVANA	transcript	147852883	147882127	0	-	.	gene_id "ENSMUSG00000086141.10"; transcript_id "ENSMUST00000324921.1"; gene_type "lncRNA"; gene_name "9030622O22Rik"; transcript_type "lncRNA"; transcript_name "9030622O22Rik-327"; level 2; mgi_id "MGI:1918820"; tag "TAGENE"; havana_gene "OTTMUSG00000015675.1";
chr2	HAVANA	transcript	147852883	147882128	0	-	.	gene_id "ENSMUSG00000086141.10"; transcript_id "ENSMUST00000324919.1"; gene_type "lncRNA"; gene_name "9030622O22Rik"; transcript_type "lncRNA"; transcript_name "9030622O22Rik-325"; level 2; mgi_id "MGI:1918820"; tag "basic"; tag "TAGENE"; havana_gene "OTTMUSG00000015675.1";
chr2	HAVANA	transcript	147852883	147882194	0	-	.	gene_id "ENSMUSG00000086141.10"; transcript_id "ENSMUST00000324918.1"; gene_type "lncRNA"; gene_name "9030622O22Rik"; transcript_type "lncRNA"; transcript_name "9030622O22Rik-324"; level 2; mgi_id "MGI:1918820"; tag "TAGENE"; havana_gene "OTTMUSG00000015675.1";
chr2	HAVANA	exon	147852886	147853275	0	-	.	gene_id "ENSMUSG00000086141.10"; transcript_id "ENSMUST00000324928.1"; gene_type "lncRNA"; gene_name "9030622O22Rik"; transcript_type "lncRNA"; transcript_name "9030622O22Rik-334"; exon_number 3; exon_id "ENSMUSE00001640621.1"; level 2; mgi_id "MGI:1918820"; tag "TAGENE"; havana_gene "OTTMUSG00000015675.1";
chr2	HAVANA	transcript	147852886	147872591	0	-	.	gene_id "ENSMUSG00000086141.10"; transcript_id "ENSMUST00000324928.1"; gene_type "lncRNA"; gene_name "9030622O22Rik"; transcript_type "lncRNA"; transcript_name "9030622O22Rik-334"; level 2; mgi_id "MGI:1918820"; tag "TAGENE"; havana_gene "OTTMUSG00000015675.1";
chr2	HAVANA	exon	147853171	147853275	0	-	.	gene_id "ENSMUSG00000086141.10"; transcript_id "ENSMUST00000324821.1"; gene_type "lncRNA"; gene_name "9030622O22Rik"; transcript_type "lncRNA"; transcript_name "9030622O22Rik-227"; exon_number 3; exon_id "ENSMUSE00000768723.2"; level 2; mgi_id "MGI:1918820"; tag "basic"; tag "TAGENE"; havana_gene "OTTMUSG00000015675.1";
chr2	HAVANA	exon	147853171	147853275	0	-	.	gene_id "ENSMUSG00000086141.10"; transcript_id "ENSMUST00000324822.1"; gene_type "lncRNA"; gene_name "9030622O22Rik"; transcript_type "lncRNA"; transcript_name "9030622O22Rik-228"; exon_number 2; exon_id "ENSMUSE00000768723.2"; level 2; mgi_id "MGI:1918820"; tag "TAGENE"; havana_gene "OTTMUSG00000015675.1";
chr2	HAVANA	exon	147853171	147853275	0	-	.	gene_id "ENSMUSG00000086141.10"; transcript_id "ENSMUST00000324865.1"; gene_type "lncRNA"; gene_name "9030622O22Rik"; transcript_type "lncRNA"; transcript_name "9030622O22Rik-271"; exon_number 2; exon_id "ENSMUSE00000768723.2"; level 2; mgi_id "MGI:1918820"; tag "basic"; tag "TAGENE"; havana_gene "OTTMUSG00000015675.1";
chr2	HAVANA	exon	147853171	147853275	0	-	.	gene_id "ENSMUSG00000086141.10"; transcript_id "ENSMUST00000324837.1"; gene_type "lncRNA"; gene_name "9030622O22Rik"; transcript_type "lncRNA"; transcript_name "9030622O22Rik-243"; exon_number 4; exon_id "ENSMUSE00000768723.2"; level 2; mgi_id "MGI:1918820"; tag "TAGENE"; havana_gene "OTTMUSG00000015675.1";
chr2	HAVANA	exon	147853171	147853275	0	-	.	gene_id "ENSMUSG00000086141.10"; transcript_id "ENSMUST00000324835.1"; gene_type "lncRNA"; gene_name "9030622O22Rik"; transcript_type "lncRNA"; transcript_name "9030622O22Rik-241"; exon_number 2; exon_id "ENSMUSE00000768723.2"; level 2; mgi_id "MGI:1918820"; tag "TAGENE"; havana_gene "OTTMUSG00000015675.1";
chr2	HAVANA	exon	147853171	147853275	0	-	.	gene_id "ENSMUSG00000086141.10"; transcript_id "ENSMUST00000324836.1"; gene_type "lncRNA"; gene_name "9030622O22Rik"; transcript_type "lncRNA"; transcript_name "9030622O22Rik-242"; exon_number 2; exon_id "ENSMUSE00000768723.2"; level 2; mgi_id "MGI:1918820"; tag "TAGENE"; havana_gene "OTTMUSG00000015675.1";
chr2	HAVANA	exon	147853171	147853275	0	-	.	gene_id "ENSMUSG00000086141.10"; transcript_id "ENSMUST00000324828.1"; gene_type "lncRNA"; gene_name "9030622O22Rik"; transcript_type "lncRNA"; transcript_name "9030622O22Rik-234"; exon_number 2; exon_id "ENSMUSE00000768723.2"; level 2; mgi_id "MGI:1918820"; tag "TAGENE"; havana_gene "OTTMUSG00000015675.1";
chr2	HAVANA	exon	147853171	147853275	0	-	.	gene_id "ENSMUSG00000086141.10"; transcript_id "ENSMUST00000324824.1"; gene_type "lncRNA"; gene_name "9030622O22Rik"; transcript_type "lncRNA"; transcript_name "9030622O22Rik-230"; exon_number 2; exon_id "ENSMUSE00000768723.2"; level 2; mgi_id "MGI:1918820"; tag "TAGENE"; havana_gene "OTTMUSG00000015675.1";
chr2	HAVANA	exon	147853171	147853275	0	-	.	gene_id "ENSMUSG00000086141.10"; transcript_id "ENSMUST00000324830.1"; gene_type "lncRNA"; gene_name "9030622O22Rik"; transcript_type "lncRNA"; transcript_name "9030622O22Rik-236"; exon_number 2; exon_id "ENSMUSE00000768723.2"; level 2; mgi_id "MGI:1918820"; tag "TAGENE"; havana_gene "OTTMUSG00000015675.1";
chr2	HAVANA	exon	147853171	147853275	0	-	.	gene_id "ENSMUSG00000086141.10"; transcript_id "ENSMUST00000324868.1"; gene_type "lncRNA"; gene_name "9030622O22Rik"; transcript_type "lncRNA"; transcript_name "9030622O22Rik-274"; exon_number 2; exon_id "ENSMUSE00000768723.2"; level 2; mgi_id "MGI:1918820"; tag "TAGENE"; havana_gene "OTTMUSG00000015675.1";
chr2	HAVANA	exon	147853171	147853275	0	-	.	gene_id "ENSMUSG00000086141.10"; transcript_id "ENSMUST00000324867.1"; gene_type "lncRNA"; gene_name "9030622O22Rik"; transcript_type "lncRNA"; transcript_name "9030622O22Rik-273"; exon_number 2; exon_id "ENSMUSE00000768723.2"; level 2; mgi_id "MGI:1918820"; tag "TAGENE"; havana_gene "OTTMUSG00000015675.1";
chr2	HAVANA	exon	147853171	147853275	0	-	.	gene_id "ENSMUSG00000086141.10"; transcript_id "ENSMUST00000324845.1"; gene_type "lncRNA"; gene_name "9030622O22Rik"; transcript_type "lncRNA"; transcript_name "9030622O22Rik-251"; exon_number 2; exon_id "ENSMUSE00000768723.2"; level 2; mgi_id "MGI:1918820"; tag "TAGENE"; havana_gene "OTTMUSG00000015675.1";
chr2	HAVANA	exon	147853171	147853275	0	-	.	gene_id "ENSMUSG00000086141.10"; transcript_id "ENSMUST00000324842.1"; gene_type "lncRNA"; gene_name "9030622O22Rik"; transcript_type "lncRNA"; transcript_name "9030622O22Rik-248"; exon_number 2; exon_id "ENSMUSE00000768723.2"; level 2; mgi_id "MGI:1918820"; tag "TAGENE"; havana_gene "OTTMUSG00000015675.1";
chr2	HAVANA	exon	147853171	147853275	0	-	.	gene_id "ENSMUSG00000086141.10"; transcript_id "ENSMUST00000324839.1"; gene_type "lncRNA"; gene_name "9030622O22Rik"; transcript_type "lncRNA"; transcript_name "9030622O22Rik-245"; exon_number 4; exon_id "ENSMUSE00000768723.2"; level 2; mgi_id "MGI:1918820"; tag "TAGENE"; havana_gene "OTTMUSG00000015675.1";
chr2	HAVANA	exon	147853171	147853275	0	-	.	gene_id "ENSMUSG00000086141.10"; transcript_id "ENSMUST00000324838.1"; gene_type "lncRNA"; gene_name "9030622O22Rik"; transcript_type "lncRNA"; transcript_name "9030622O22Rik-244"; exon_number 2; exon_id "ENSMUSE00000768723.2"; level 2; mgi_id "MGI:1918820"; tag "TAGENE"; havana_gene "OTTMUSG00000015675.1";
chr2	HAVANA	exon	147853171	147853275	0	-	.	gene_id "ENSMUSG00000086141.10"; transcript_id "ENSMUST00000324832.1"; gene_type "lncRNA"; gene_name "9030622O22Rik"; transcript_type "lncRNA"; transcript_name "9030622O22Rik-238"; exon_number 2; exon_id "ENSMUSE00000768723.2"; level 2; mgi_id "MGI:1918820"; tag "TAGENE"; havana_gene "OTTMUSG00000015675.1";
chr2	HAVANA	exon	147853171	147853275	0	-	.	gene_id "ENSMUSG00000086141.10"; transcript_id "ENSMUST00000245661.2"; gene_type "lncRNA"; gene_name "9030622O22Rik"; transcript_type "lncRNA"; transcript_name "9030622O22Rik-217"; exon_number 2; exon_id "ENSMUSE00000768723.2"; level 2; mgi_id "MGI:1918820"; tag "TAGENE"; havana_gene "OTTMUSG00000015675.1";
chr2	HAVANA	exon	147853171	147853275	0	-	.	gene_id "ENSMUSG00000086141.10"; transcript_id "ENSMUST00000246986.2"; gene_type "lncRNA"; gene_name "9030622O22Rik"; transcript_type "lncRNA"; transcript_name "9030622O22Rik-223"; exon_number 3; exon_id "ENSMUSE00000768723.2"; level 2; mgi_id "MGI:1918820"; tag "TAGENE"; havana_gene "OTTMUSG00000015675.1";
chr2	HAVANA	exon	147853171	147853275	0	-	.	gene_id "ENSMUSG00000086141.10"; transcript_id "ENSMUST00000324831.1"; gene_type "lncRNA"; gene_name "9030622O22Rik"; transcript_type "lncRNA"; transcript_name "9030622O22Rik-237"; exon_number 2; exon_id "ENSMUSE00000768723.2"; level 2; mgi_id "MGI:1918820"; tag "TAGENE"; havana_gene "OTTMUSG00000015675.1";
chr2	HAVANA	exon	147853171	147853275	0	-	.	gene_id "ENSMUSG00000086141.10"; transcript_id "ENSMUST00000324823.1"; gene_type "lncRNA"; gene_name "9030622O22Rik"; transcript_type "lncRNA"; transcript_name "9030622O22Rik-229"; exon_number 2; exon_id "ENSMUSE00000768723.2"; level 2; mgi_id "MGI:1918820"; tag "TAGENE"; havana_gene "OTTMUSG00000015675.1";
chr2	HAVANA	exon	147853171	147853275	0	-	.	gene_id "ENSMUSG00000086141.10"; transcript_id "ENSMUST00000324848.1"; gene_type "lncRNA"; gene_name "9030622O22Rik"; transcript_type "lncRNA"; transcript_name "9030622O22Rik-254"; exon_number 2; exon_id "ENSMUSE00000768723.2"; level 2; mgi_id "MGI:1918820"; tag "TAGENE"; havana_gene "OTTMUSG00000015675.1";
chr2	HAVANA	exon	147853171	147853275	0	-	.	gene_id "ENSMUSG00000086141.10"; transcript_id "ENSMUST00000324849.1"; gene_type "lncRNA"; gene_name "9030622O22Rik"; transcript_type "lncRNA"; transcript_name "9030622O22Rik-255"; exon_number 2; exon_id "ENSMUSE00000768723.2"; level 2; mgi_id "MGI:1918820"; tag "basic"; tag "TAGENE"; havana_gene "OTTMUSG00000015675.1";
chr2	HAVANA	exon	147853171	147853275	0	-	.	gene_id "ENSMUSG00000086141.10"; transcript_id "ENSMUST00000324850.1"; gene_type "lncRNA"; gene_name "9030622O22Rik"; transcript_type "lncRNA"; transcript_name "9030622O22Rik-256"; exon_number 2; exon_id "ENSMUSE00000768723.2"; level 2; mgi_id "MGI:1918820"; tag "TAGENE"; havana_gene "OTTMUSG00000015675.1";
chr2	HAVANA	exon	147853171	147853275	0	-	.	gene_id "ENSMUSG00000086141.10"; transcript_id "ENSMUST00000324851.1"; gene_type "lncRNA"; gene_name "9030622O22Rik"; transcript_type "lncRNA"; transcript_name "9030622O22Rik-257"; exon_number 3; exon_id "ENSMUSE00000768723.2"; level 2; mgi_id "MGI:1918820"; tag "TAGENE"; havana_gene "OTTMUSG00000015675.1";
chr2	HAVANA	exon	147853171	147853275	0	-	.	gene_id "ENSMUSG00000086141.10"; transcript_id "ENSMUST00000324853.1"; gene_type "lncRNA"; gene_name "9030622O22Rik"; transcript_type "lncRNA"; transcript_name "9030622O22Rik-259"; exon_number 2; exon_id "ENSMUSE00000768723.2"; level 2; mgi_id "MGI:1918820"; tag "TAGENE"; havana_gene "OTTMUSG00000015675.1";
chr2	HAVANA	exon	147853171	147853275	0	-	.	gene_id "ENSMUSG00000086141.10"; transcript_id "ENSMUST00000324855.1"; gene_type "lncRNA"; gene_name "9030622O22Rik"; transcript_type "lncRNA"; transcript_name "9030622O22Rik-261"; exon_number 2; exon_id "ENSMUSE00000768723.2"; level 2; mgi_id "MGI:1918820"; tag "TAGENE"; havana_gene "OTTMUSG00000015675.1";
chr2	HAVANA	exon	147853171	147853275	0	-	.	gene_id "ENSMUSG00000086141.10"; transcript_id "ENSMUST00000324852.1"; gene_type "lncRNA"; gene_name "9030622O22Rik"; transcript_type "lncRNA"; transcript_name "9030622O22Rik-258"; exon_number 2; exon_id "ENSMUSE00000768723.2"; level 2; mgi_id "MGI:1918820"; tag "TAGENE"; havana_gene "OTTMUSG00000015675.1";
chr2	HAVANA	exon	147853171	147853275	0	-	.	gene_id "ENSMUSG00000086141.10"; transcript_id "ENSMUST00000243829.1"; gene_type "lncRNA"; gene_name "9030622O22Rik"; transcript_type "lncRNA"; transcript_name "9030622O22Rik-210"; exon_number 2; exon_id "ENSMUSE00000768723.2"; level 2; mgi_id "MGI:1918820"; tag "basic"; tag "TAGENE"; havana_gene "OTTMUSG00000015675.1";
chr2	HAVANA	exon	147853171	147853275	0	-	.	gene_id "ENSMUSG00000086141.10"; transcript_id "ENSMUST00000324869.1"; gene_type "lncRNA"; gene_name "9030622O22Rik"; transcript_type "lncRNA"; transcript_name "9030622O22Rik-275"; exon_number 2; exon_id "ENSMUSE00000768723.2"; level 2; mgi_id "MGI:1918820"; tag "TAGENE"; havana_gene "OTTMUSG00000015675.1";
chr2	HAVANA	exon	147853171	147853275	0	-	.	gene_id "ENSMUSG00000086141.10"; transcript_id "ENSMUST00000324858.1"; gene_type "lncRNA"; gene_name "9030622O22Rik"; transcript_type "lncRNA"; transcript_name "9030622O22Rik-264"; exon_number 4; exon_id "ENSMUSE00000768723.2"; level 2; mgi_id "MGI:1918820"; tag "TAGENE"; havana_gene "OTTMUSG00000015675.1";
chr2	HAVANA	exon	147853171	147853275	0	-	.	gene_id "ENSMUSG00000086141.10"; transcript_id "ENSMUST00000324859.1"; gene_type "lncRNA"; gene_name "9030622O22Rik"; transcript_type "lncRNA"; transcript_name "9030622O22Rik-265"; exon_number 2; exon_id "ENSMUSE00000768723.2"; level 2; mgi_id "MGI:1918820"; tag "TAGENE"; havana_gene "OTTMUSG00000015675.1";
chr2	HAVANA	exon	147853171	147853275	0	-	.	gene_id "ENSMUSG00000086141.10"; transcript_id "ENSMUST00000324862.1"; gene_type "lncRNA"; gene_name "9030622O22Rik"; transcript_type "lncRNA"; transcript_name "9030622O22Rik-268"; exon_number 3; exon_id "ENSMUSE00000768723.2"; level 2; mgi_id "MGI:1918820"; tag "basic"; tag "TAGENE"; havana_gene "OTTMUSG00000015675.1";
chr2	HAVANA	exon	147853171	147853275	0	-	.	gene_id "ENSMUSG00000086141.10"; transcript_id "ENSMUST00000324861.1"; gene_type "lncRNA"; gene_name "9030622O22Rik"; transcript_type "lncRNA"; transcript_name "9030622O22Rik-267"; exon_number 3; exon_id "ENSMUSE00000768723.2"; level 2; mgi_id "MGI:1918820"; tag "TAGENE"; havana_gene "OTTMUSG00000015675.1";
chr2	HAVANA	exon	147853171	147853275	0	-	.	gene_id "ENSMUSG00000086141.10"; transcript_id "ENSMUST00000324856.1"; gene_type "lncRNA"; gene_name "9030622O22Rik"; transcript_type "lncRNA"; transcript_name "9030622O22Rik-262"; exon_number 2; exon_id "ENSMUSE00000768723.2"; level 2; mgi_id "MGI:1918820"; tag "TAGENE"; havana_gene "OTTMUSG00000015675.1";
chr2	HAVANA	exon	147853171	147853275	0	-	.	gene_id "ENSMUSG00000086141.10"; transcript_id "ENSMUST00000324863.1"; gene_type "lncRNA"; gene_name "9030622O22Rik"; transcript_type "lncRNA"; transcript_name "9030622O22Rik-269"; exon_number 3; exon_id "ENSMUSE00000768723.2"; level 2; mgi_id "MGI:1918820"; tag "TAGENE"; havana_gene "OTTMUSG00000015675.1";
chr2	HAVANA	exon	147853171	147853275	0	-	.	gene_id "ENSMUSG00000086141.10"; transcript_id "ENSMUST00000324864.1"; gene_type "lncRNA"; gene_name "9030622O22Rik"; transcript_type "lncRNA"; transcript_name "9030622O22Rik-270"; exon_number 2; exon_id "ENSMUSE00000768723.2"; level 2; mgi_id "MGI:1918820"; tag "TAGENE"; havana_gene "OTTMUSG00000015675.1";
chr2	HAVANA	exon	147853171	147853275	0	-	.	gene_id "ENSMUSG00000086141.10"; transcript_id "ENSMUST00000324866.1"; gene_type "lncRNA"; gene_name "9030622O22Rik"; transcript_type "lncRNA"; transcript_name "9030622O22Rik-272"; exon_number 2; exon_id "ENSMUSE00000768723.2"; level 2; mgi_id "MGI:1918820"; tag "TAGENE"; havana_gene "OTTMUSG00000015675.1";
chr2	HAVANA	exon	147853171	147853275	0	-	.	gene_id "ENSMUSG00000086141.10"; transcript_id "ENSMUST00000324872.1"; gene_type "lncRNA"; gene_name "9030622O22Rik"; transcript_type "lncRNA"; transcript_name "9030622O22Rik-278"; exon_number 2; exon_id "ENSMUSE00000768723.2"; level 2; mgi_id "MGI:1918820"; tag "TAGENE"; havana_gene "OTTMUSG00000015675.1";
chr2	HAVANA	exon	147853171	147853275	0	-	.	gene_id "ENSMUSG00000086141.10"; transcript_id "ENSMUST00000324871.1"; gene_type "lncRNA"; gene_name "9030622O22Rik"; transcript_type "lncRNA"; transcript_name "9030622O22Rik-277"; exon_number 2; exon_id "ENSMUSE00000768723.2"; level 2; mgi_id "MGI:1918820"; tag "TAGENE"; havana_gene "OTTMUSG00000015675.1";
chr2	HAVANA	exon	147853171	147853275	0	-	.	gene_id "ENSMUSG00000086141.10"; transcript_id "ENSMUST00000324873.1"; gene_type "lncRNA"; gene_name "9030622O22Rik"; transcript_type "lncRNA"; transcript_name "9030622O22Rik-279"; exon_number 3; exon_id "ENSMUSE00000768723.2"; level 2; mgi_id "MGI:1918820"; tag "basic"; tag "TAGENE"; havana_gene "OTTMUSG00000015675.1";
chr2	HAVANA	exon	147853171	147853275	0	-	.	gene_id "ENSMUSG00000086141.10"; transcript_id "ENSMUST00000324874.1"; gene_type "lncRNA"; gene_name "9030622O22Rik"; transcript_type "lncRNA"; transcript_name "9030622O22Rik-280"; exon_number 2; exon_id "ENSMUSE00000768723.2"; level 2; mgi_id "MGI:1918820"; tag "TAGENE"; havana_gene "OTTMUSG00000015675.1";
chr2	HAVANA	exon	147853171	147853275	0	-	.	gene_id "ENSMUSG00000086141.10"; transcript_id "ENSMUST00000324878.1"; gene_type "lncRNA"; gene_name "9030622O22Rik"; transcript_type "lncRNA"; transcript_name "9030622O22Rik-284"; exon_number 4; exon_id "ENSMUSE00000768723.2"; level 2; mgi_id "MGI:1918820"; tag "TAGENE"; havana_gene "OTTMUSG00000015675.1";
chr2	HAVANA	exon	147853171	147853275	0	-	.	gene_id "ENSMUSG00000086141.10"; transcript_id "ENSMUST00000324879.1"; gene_type "lncRNA"; gene_name "9030622O22Rik"; transcript_type "lncRNA"; transcript_name "9030622O22Rik-285"; exon_number 3; exon_id "ENSMUSE00000768723.2"; level 2; mgi_id "MGI:1918820"; tag "TAGENE"; havana_gene "OTTMUSG00000015675.1";
chr2	HAVANA	exon	147853171	147853275	0	-	.	gene_id "ENSMUSG00000086141.10"; transcript_id "ENSMUST00000324876.1"; gene_type "lncRNA"; gene_name "9030622O22Rik"; transcript_type "lncRNA"; transcript_name "9030622O22Rik-282"; exon_number 2; exon_id "ENSMUSE00000768723.2"; level 2; mgi_id "MGI:1918820"; tag "TAGENE"; havana_gene "OTTMUSG00000015675.1";
chr2	HAVANA	exon	147853171	147853275	0	-	.	gene_id "ENSMUSG00000086141.10"; transcript_id "ENSMUST00000324875.1"; gene_type "lncRNA"; gene_name "9030622O22Rik"; transcript_type "lncRNA"; transcript_name "9030622O22Rik-281"; exon_number 2; exon_id "ENSMUSE00000768723.2"; level 2; mgi_id "MGI:1918820"; tag "basic"; tag "TAGENE"; havana_gene "OTTMUSG00000015675.1";
chr2	HAVANA	exon	147853171	147853275	0	-	.	gene_id "ENSMUSG00000086141.10"; transcript_id "ENSMUST00000324899.1"; gene_type "lncRNA"; gene_name "9030622O22Rik"; transcript_type "lncRNA"; transcript_name "9030622O22Rik-305"; exon_number 2; exon_id "ENSMUSE00000768723.2"; level 2; mgi_id "MGI:1918820"; tag "TAGENE"; havana_gene "OTTMUSG00000015675.1";
chr2	HAVANA	exon	147853171	147853275	0	-	.	gene_id "ENSMUSG00000086141.10"; transcript_id "ENSMUST00000324881.1"; gene_type "lncRNA"; gene_name "9030622O22Rik"; transcript_type "lncRNA"; transcript_name "9030622O22Rik-287"; exon_number 3; exon_id "ENSMUSE00000768723.2"; level 2; mgi_id "MGI:1918820"; tag "TAGENE"; havana_gene "OTTMUSG00000015675.1";
chr2	HAVANA	exon	147853171	147853275	0	-	.	gene_id "ENSMUSG00000086141.10"; transcript_id "ENSMUST00000324882.1"; gene_type "lncRNA"; gene_name "9030622O22Rik"; transcript_type "lncRNA"; transcript_name "9030622O22Rik-288"; exon_number 2; exon_id "ENSMUSE00000768723.2"; level 2; mgi_id "MGI:1918820"; tag "TAGENE"; havana_gene "OTTMUSG00000015675.1";
chr2	HAVANA	exon	147853171	147853275	0	-	.	gene_id "ENSMUSG00000086141.10"; transcript_id "ENSMUST00000324883.1"; gene_type "lncRNA"; gene_name "9030622O22Rik"; transcript_type "lncRNA"; transcript_name "9030622O22Rik-289"; exon_number 3; exon_id "ENSMUSE00000768723.2"; level 2; mgi_id "MGI:1918820"; tag "TAGENE"; havana_gene "OTTMUSG00000015675.1";
chr2	HAVANA	exon	147853171	147853275	0	-	.	gene_id "ENSMUSG00000086141.10"; transcript_id "ENSMUST00000244632.1"; gene_type "lncRNA"; gene_name "9030622O22Rik"; transcript_type "lncRNA"; transcript_name "9030622O22Rik-213"; exon_number 2; exon_id "ENSMUSE00000768723.2"; level 2; mgi_id "MGI:1918820"; tag "TAGENE"; havana_gene "OTTMUSG00000015675.1";
chr2	HAVANA	exon	147853171	147853275	0	-	.	gene_id "ENSMUSG00000086141.10"; transcript_id "ENSMUST00000132070.2"; gene_type "lncRNA"; gene_name "9030622O22Rik"; transcript_type "lncRNA"; transcript_name "9030622O22Rik-202"; exon_number 3; exon_id "ENSMUSE00000768723.2"; level 2; transcript_support_level "5"; mgi_id "MGI:1918820"; havana_gene "OTTMUSG00000015675.1"; havana_transcript "OTTMUST00000037256.1";
chr2	HAVANA	exon	147853171	147853275	0	-	.	gene_id "ENSMUSG00000086141.10"; transcript_id "ENSMUST00000324884.1"; gene_type "lncRNA"; gene_name "9030622O22Rik"; transcript_type "lncRNA"; transcript_name "9030622O22Rik-290"; exon_number 2; exon_id "ENSMUSE00000768723.2"; level 2; mgi_id "MGI:1918820"; tag "TAGENE"; havana_gene "OTTMUSG00000015675.1";
chr2	HAVANA	exon	147853171	147853275	0	-	.	gene_id "ENSMUSG00000086141.10"; transcript_id "ENSMUST00000324885.1"; gene_type "lncRNA"; gene_name "9030622O22Rik"; transcript_type "lncRNA"; transcript_name "9030622O22Rik-291"; exon_number 4; exon_id "ENSMUSE00000768723.2"; level 2; mgi_id "MGI:1918820"; tag "basic"; tag "TAGENE"; havana_gene "OTTMUSG00000015675.1";
chr2	HAVANA	exon	147853171	147853275	0	-	.	gene_id "ENSMUSG00000086141.10"; transcript_id "ENSMUST00000324886.1"; gene_type "lncRNA"; gene_name "9030622O22Rik"; transcript_type "lncRNA"; transcript_name "9030622O22Rik-292"; exon_number 2; exon_id "ENSMUSE00000768723.2"; level 2; mgi_id "MGI:1918820"; tag "TAGENE"; havana_gene "OTTMUSG00000015675.1";
chr2	HAVANA	exon	147853171	147853275	0	-	.	gene_id "ENSMUSG00000086141.10"; transcript_id "ENSMUST00000324887.1"; gene_type "lncRNA"; gene_name "9030622O22Rik"; transcript_type "lncRNA"; transcript_name "9030622O22Rik-293"; exon_number 2; exon_id "ENSMUSE00000768723.2"; level 2; mgi_id "MGI:1918820"; tag "TAGENE"; havana_gene "OTTMUSG00000015675.1";
chr2	HAVANA	exon	147853171	147853275	0	-	.	gene_id "ENSMUSG00000086141.10"; transcript_id "ENSMUST00000324888.1"; gene_type "lncRNA"; gene_name "9030622O22Rik"; transcript_type "lncRNA"; transcript_name "9030622O22Rik-294"; exon_number 3; exon_id "ENSMUSE00000768723.2"; level 2; mgi_id "MGI:1918820"; tag "TAGENE"; havana_gene "OTTMUSG00000015675.1";
chr2	HAVANA	exon	147853171	147853275	0	-	.	gene_id "ENSMUSG00000086141.10"; transcript_id "ENSMUST00000324889.1"; gene_type "lncRNA"; gene_name "9030622O22Rik"; transcript_type "lncRNA"; transcript_name "9030622O22Rik-295"; exon_number 4; exon_id "ENSMUSE00000768723.2"; level 2; mgi_id "MGI:1918820"; tag "TAGENE"; havana_gene "OTTMUSG00000015675.1";
chr2	HAVANA	exon	147853171	147853275	0	-	.	gene_id "ENSMUSG00000086141.10"; transcript_id "ENSMUST00000247069.2"; gene_type "lncRNA"; gene_name "9030622O22Rik"; transcript_type "lncRNA"; transcript_name "9030622O22Rik-225"; exon_number 3; exon_id "ENSMUSE00000768723.2"; level 2; mgi_id "MGI:1918820"; tag "TAGENE"; havana_gene "OTTMUSG00000015675.1";
chr2	HAVANA	exon	147853171	147853275	0	-	.	gene_id "ENSMUSG00000086141.10"; transcript_id "ENSMUST00000245628.2"; gene_type "lncRNA"; gene_name "9030622O22Rik"; transcript_type "lncRNA"; transcript_name "9030622O22Rik-216"; exon_number 2; exon_id "ENSMUSE00000768723.2"; level 2; mgi_id "MGI:1918820"; tag "TAGENE"; havana_gene "OTTMUSG00000015675.1";
chr2	HAVANA	exon	147853171	147853275	0	-	.	gene_id "ENSMUSG00000086141.10"; transcript_id "ENSMUST00000324891.1"; gene_type "lncRNA"; gene_name "9030622O22Rik"; transcript_type "lncRNA"; transcript_name "9030622O22Rik-297"; exon_number 4; exon_id "ENSMUSE00000768723.2"; level 2; mgi_id "MGI:1918820"; tag "TAGENE"; havana_gene "OTTMUSG00000015675.1";
chr2	HAVANA	exon	147853171	147853275	0	-	.	gene_id "ENSMUSG00000086141.10"; transcript_id "ENSMUST00000324890.1"; gene_type "lncRNA"; gene_name "9030622O22Rik"; transcript_type "lncRNA"; transcript_name "9030622O22Rik-296"; exon_number 3; exon_id "ENSMUSE00000768723.2"; level 2; mgi_id "MGI:1918820"; tag "TAGENE"; havana_gene "OTTMUSG00000015675.1";
chr2	HAVANA	exon	147853171	147853275	0	-	.	gene_id "ENSMUSG00000086141.10"; transcript_id "ENSMUST00000324893.1"; gene_type "lncRNA"; gene_name "9030622O22Rik"; transcript_type "lncRNA"; transcript_name "9030622O22Rik-299"; exon_number 2; exon_id "ENSMUSE00000768723.2"; level 2; mgi_id "MGI:1918820"; tag "TAGENE"; havana_gene "OTTMUSG00000015675.1";
chr2	HAVANA	exon	147853171	147853275	0	-	.	gene_id "ENSMUSG00000086141.10"; transcript_id "ENSMUST00000324892.1"; gene_type "lncRNA"; gene_name "9030622O22Rik"; transcript_type "lncRNA"; transcript_name "9030622O22Rik-298"; exon_number 2; exon_id "ENSMUSE00000768723.2"; level 2; mgi_id "MGI:1918820"; tag "basic"; tag "TAGENE"; havana_gene "OTTMUSG00000015675.1";
chr2	HAVANA	exon	147853171	147853275	0	-	.	gene_id "ENSMUSG00000086141.10"; transcript_id "ENSMUST00000324895.1"; gene_type "lncRNA"; gene_name "9030622O22Rik"; transcript_type "lncRNA"; transcript_name "9030622O22Rik-301"; exon_number 3; exon_id "ENSMUSE00000768723.2"; level 2; mgi_id "MGI:1918820"; tag "TAGENE"; havana_gene "OTTMUSG00000015675.1";
chr2	HAVANA	exon	147853171	147853275	0	-	.	gene_id "ENSMUSG00000086141.10"; transcript_id "ENSMUST00000324896.1"; gene_type "lncRNA"; gene_name "9030622O22Rik"; transcript_type "lncRNA"; transcript_name "9030622O22Rik-302"; exon_number 3; exon_id "ENSMUSE00000768723.2"; level 2; mgi_id "MGI:1918820"; tag "TAGENE"; havana_gene "OTTMUSG00000015675.1";
chr2	HAVANA	exon	147853171	147853275	0	-	.	gene_id "ENSMUSG00000086141.10"; transcript_id "ENSMUST00000324897.1"; gene_type "lncRNA"; gene_name "9030622O22Rik"; transcript_type "lncRNA"; transcript_name "9030622O22Rik-303"; exon_number 3; exon_id "ENSMUSE00000768723.2"; level 2; mgi_id "MGI:1918820"; tag "basic"; tag "TAGENE"; havana_gene "OTTMUSG00000015675.1";
chr2	HAVANA	exon	147853171	147853275	0	-	.	gene_id "ENSMUSG00000086141.10"; transcript_id "ENSMUST00000324898.1"; gene_type "lncRNA"; gene_name "9030622O22Rik"; transcript_type "lncRNA"; transcript_name "9030622O22Rik-304"; exon_number 4; exon_id "ENSMUSE00000768723.2"; level 2; mgi_id "MGI:1918820"; tag "TAGENE"; havana_gene "OTTMUSG00000015675.1";
chr2	HAVANA	exon	147853171	147853275	0	-	.	gene_id "ENSMUSG00000086141.10"; transcript_id "ENSMUST00000324900.1"; gene_type "lncRNA"; gene_name "9030622O22Rik"; transcript_type "lncRNA"; transcript_name "9030622O22Rik-306"; exon_number 3; exon_id "ENSMUSE00000768723.2"; level 2; mgi_id "MGI:1918820"; tag "TAGENE"; havana_gene "OTTMUSG00000015675.1";
chr2	HAVANA	exon	147853171	147853275	0	-	.	gene_id "ENSMUSG00000086141.10"; transcript_id "ENSMUST00000324904.1"; gene_type "lncRNA"; gene_name "9030622O22Rik"; transcript_type "lncRNA"; transcript_name "9030622O22Rik-310"; exon_number 3; exon_id "ENSMUSE00000768723.2"; level 2; mgi_id "MGI:1918820"; tag "TAGENE"; havana_gene "OTTMUSG00000015675.1";
chr2	HAVANA	exon	147853171	147853275	0	-	.	gene_id "ENSMUSG00000086141.10"; transcript_id "ENSMUST00000324905.1"; gene_type "lncRNA"; gene_name "9030622O22Rik"; transcript_type "lncRNA"; transcript_name "9030622O22Rik-311"; exon_number 4; exon_id "ENSMUSE00000768723.2"; level 2; mgi_id "MGI:1918820"; tag "TAGENE"; havana_gene "OTTMUSG00000015675.1";
chr2	HAVANA	exon	147853171	147853275	0	-	.	gene_id "ENSMUSG00000086141.10"; transcript_id "ENSMUST00000324903.1"; gene_type "lncRNA"; gene_name "9030622O22Rik"; transcript_type "lncRNA"; transcript_name "9030622O22Rik-309"; exon_number 2; exon_id "ENSMUSE00000768723.2"; level 2; mgi_id "MGI:1918820"; tag "TAGENE"; havana_gene "OTTMUSG00000015675.1";
chr2	HAVANA	exon	147853171	147853275	0	-	.	gene_id "ENSMUSG00000086141.10"; transcript_id "ENSMUST00000324910.1"; gene_type "lncRNA"; gene_name "9030622O22Rik"; transcript_type "lncRNA"; transcript_name "9030622O22Rik-316"; exon_number 3; exon_id "ENSMUSE00000768723.2"; level 2; mgi_id "MGI:1918820"; tag "TAGENE"; havana_gene "OTTMUSG00000015675.1";
chr2	HAVANA	exon	147853171	147853275	0	-	.	gene_id "ENSMUSG00000086141.10"; transcript_id "ENSMUST00000324909.1"; gene_type "lncRNA"; gene_name "9030622O22Rik"; transcript_type "lncRNA"; transcript_name "9030622O22Rik-315"; exon_number 4; exon_id "ENSMUSE00000768723.2"; level 2; mgi_id "MGI:1918820"; tag "TAGENE"; havana_gene "OTTMUSG00000015675.1";
chr2	HAVANA	exon	147853171	147853275	0	-	.	gene_id "ENSMUSG00000086141.10"; transcript_id "ENSMUST00000324908.1"; gene_type "lncRNA"; gene_name "9030622O22Rik"; transcript_type "lncRNA"; transcript_name "9030622O22Rik-314"; exon_number 3; exon_id "ENSMUSE00000768723.2"; level 2; mgi_id "MGI:1918820"; tag "TAGENE"; havana_gene "OTTMUSG00000015675.1";
chr2	HAVANA	exon	147853171	147853275	0	-	.	gene_id "ENSMUSG00000086141.10"; transcript_id "ENSMUST00000324907.1"; gene_type "lncRNA"; gene_name "9030622O22Rik"; transcript_type "lncRNA"; transcript_name "9030622O22Rik-313"; exon_number 2; exon_id "ENSMUSE00000768723.2"; level 2; mgi_id "MGI:1918820"; tag "TAGENE"; havana_gene "OTTMUSG00000015675.1";
chr2	HAVANA	exon	147853171	147853275	0	-	.	gene_id "ENSMUSG00000086141.10"; transcript_id "ENSMUST00000324912.1"; gene_type "lncRNA"; gene_name "9030622O22Rik"; transcript_type "lncRNA"; transcript_name "9030622O22Rik-318"; exon_number 4; exon_id "ENSMUSE00000768723.2"; level 2; mgi_id "MGI:1918820"; tag "TAGENE"; havana_gene "OTTMUSG00000015675.1";
chr2	HAVANA	exon	147853171	147853275	0	-	.	gene_id "ENSMUSG00000086141.10"; transcript_id "ENSMUST00000324913.1"; gene_type "lncRNA"; gene_name "9030622O22Rik"; transcript_type "lncRNA"; transcript_name "9030622O22Rik-319"; exon_number 3; exon_id "ENSMUSE00000768723.2"; level 2; mgi_id "MGI:1918820"; tag "TAGENE"; havana_gene "OTTMUSG00000015675.1";
chr2	HAVANA	exon	147853171	147853275	0	-	.	gene_id "ENSMUSG00000086141.10"; transcript_id "ENSMUST00000324911.1"; gene_type "lncRNA"; gene_name "9030622O22Rik"; transcript_type "lncRNA"; transcript_name "9030622O22Rik-317"; exon_number 2; exon_id "ENSMUSE00000768723.2"; level 2; mgi_id "MGI:1918820"; tag "TAGENE"; havana_gene "OTTMUSG00000015675.1";
chr2	HAVANA	exon	147853171	147853275	0	-	.	gene_id "ENSMUSG00000086141.10"; transcript_id "ENSMUST00000324915.1"; gene_type "lncRNA"; gene_name "9030622O22Rik"; transcript_type "lncRNA"; transcript_name "9030622O22Rik-321"; exon_number 3; exon_id "ENSMUSE00000768723.2"; level 2; mgi_id "MGI:1918820"; tag "TAGENE"; havana_gene "OTTMUSG00000015675.1";
chr2	HAVANA	exon	147853171	147853275	0	-	.	gene_id "ENSMUSG00000086141.10"; transcript_id "ENSMUST00000324916.1"; gene_type "lncRNA"; gene_name "9030622O22Rik"; transcript_type "lncRNA"; transcript_name "9030622O22Rik-322"; exon_number 4; exon_id "ENSMUSE00000768723.2"; level 2; mgi_id "MGI:1918820"; tag "TAGENE"; havana_gene "OTTMUSG00000015675.1";
chr2	ENSEMBL_gcm37	exon	147853171	147853275	0.320407862205991	-	.	gene_id "ENSMUSG00000086141.10"; transcript_id "ENSMUSG00000086141.10_tx_100"; exon_id "chr2_147853171_147853275_-"; exonnum "4"; txlen "855";
chr2	ENSEMBL_gcm37	exon	147853171	147853275	0.298565773073944	-	.	gene_id "ENSMUSG00000086141.10"; transcript_id "ENSMUSG00000086141.10_tx_104"; exon_id "chr2_147853171_147853275_-"; exonnum "4"; txlen "1086";
chr2	ENSEMBL_gcm37	exon	147853171	147853275	0.241857294650484	-	.	gene_id "ENSMUSG00000086141.10"; transcript_id "ENSMUSG00000086141.10_tx_113"; exon_id "chr2_147853171_147853275_-"; exonnum "4"; txlen "825";
chr2	ENSEMBL_gcm37	exon	147853171	147853275	0.203514834902153	-	.	gene_id "ENSMUSG00000086141.10"; transcript_id "ENSMUSG00000086141.10_tx_122"; exon_id "chr2_147853171_147853275_-"; exonnum "4"; txlen "922";
chr2	ENSEMBL_gcm37	exon	147853171	147853275	2.10468518207252	-	.	gene_id "ENSMUSG00000086141.10"; transcript_id "ENSMUSG00000086141.10_tx_28"; exon_id "chr2_147853171_147853275_-"; exonnum "2"; txlen "684";
chr2	ENSEMBL_gcm37	exon	147853171	147853275	1.78817171508702	-	.	gene_id "ENSMUSG00000086141.10"; transcript_id "ENSMUSG00000086141.10_tx_34"; exon_id "chr2_147853171_147853275_-"; exonnum "2"; txlen "751";
chr2	ENSEMBL_gcm37	exon	147853171	147853275	1.2045980213411	-	.	gene_id "ENSMUSG00000086141.10"; transcript_id "ENSMUSG00000086141.10_tx_47"; exon_id "chr2_147853171_147853275_-"; exonnum "3"; txlen "789";
chr2	ENSEMBL_gcm37	exon	147853171	147853275	0.78666907572958	-	.	gene_id "ENSMUSG00000086141.10"; transcript_id "ENSMUSG00000086141.10_tx_58"; exon_id "chr2_147853171_147853275_-"; exonnum "2"; txlen "848";
chr2	ENSEMBL_gcm37	exon	147853171	147853275	0.759605076745304	-	.	gene_id "ENSMUSG00000086141.10"; transcript_id "ENSMUSG00000086141.10_tx_60"; exon_id "chr2_147853171_147853275_-"; exonnum "3"; txlen "856";
chr2	ENSEMBL_gcm37	exon	147853171	147853275	0.701289928329428	-	.	gene_id "ENSMUSG00000086141.10"; transcript_id "ENSMUSG00000086141.10_tx_62"; exon_id "chr2_147853171_147853275_-"; exonnum "2"; txlen "853";
chr2	ENSEMBL_gcm37	exon	147853171	147853275	0.619131245045169	-	.	gene_id "ENSMUSG00000086141.10"; transcript_id "ENSMUSG00000086141.10_tx_67"; exon_id "chr2_147853171_147853275_-"; exonnum "4"; txlen "1019";
chr2	ENSEMBL_gcm37	exon	147853171	147853275	0.583910145225871	-	.	gene_id "ENSMUSG00000086141.10"; transcript_id "ENSMUSG00000086141.10_tx_69"; exon_id "chr2_147853171_147853275_-"; exonnum "2"; txlen "915";
chr2	ENSEMBL_gcm37	exon	147853171	147853275	0.568842279068511	-	.	gene_id "ENSMUSG00000086141.10"; transcript_id "ENSMUSG00000086141.10_tx_71"; exon_id "chr2_147853171_147853275_-"; exonnum "3"; txlen "953";
chr2	ENSEMBL_gcm37	exon	147853171	147853275	0.548716047097253	-	.	gene_id "ENSMUSG00000086141.10"; transcript_id "ENSMUSG00000086141.10_tx_73"; exon_id "chr2_147853171_147853275_-"; exonnum "3"; txlen "914";
chr2	ENSEMBL_gcm37	exon	147853171	147853275	0.542875943299202	-	.	gene_id "ENSMUSG00000086141.10"; transcript_id "ENSMUSG00000086141.10_tx_74"; exon_id "chr2_147853171_147853275_-"; exonnum "3"; txlen "1020";
chr2	ENSEMBL_gcm37	exon	147853171	147853275	0.521445068049328	-	.	gene_id "ENSMUSG00000086141.10"; transcript_id "ENSMUSG00000086141.10_tx_76"; exon_id "chr2_147853171_147853275_-"; exonnum "3"; txlen "958";
chr2	ENSEMBL_gcm37	exon	147853171	147853275	0.513307407411831	-	.	gene_id "ENSMUSG00000086141.10"; transcript_id "ENSMUSG00000086141.10_tx_77"; exon_id "chr2_147853171_147853275_-"; exonnum "3"; txlen "981";
chr2	ENSEMBL_gcm37	exon	147853171	147853275	0.483766137856712	-	.	gene_id "ENSMUSG00000086141.10"; transcript_id "ENSMUSG00000086141.10_tx_79"; exon_id "chr2_147853171_147853275_-"; exonnum "2"; txlen "654";
chr2	ENSEMBL_gcm37	exon	147853171	147853275	0.483766137856712	-	.	gene_id "ENSMUSG00000086141.10"; transcript_id "ENSMUSG00000086141.10_tx_80"; exon_id "chr2_147853171_147853275_-"; exonnum "2"; txlen "721";
chr2	ENSEMBL_gcm37	exon	147853171	147853275	0.372119402719513	-	.	gene_id "ENSMUSG00000086141.10"; transcript_id "ENSMUSG00000086141.10_tx_92"; exon_id "chr2_147853171_147853275_-"; exonnum "3"; txlen "759";
chr2	ENSEMBL_gcm37	exon	147853171	147853275	0.322363386984645	-	.	gene_id "ENSMUSG00000086141.10"; transcript_id "ENSMUSG00000086141.10_tx_95"; exon_id "chr2_147853171_147853275_-"; exonnum "3"; txlen "826";
chr2	HAVANA	exon	147854753	147854848	0	-	.	gene_id "ENSMUSG00000086141.10"; transcript_id "ENSMUST00000324897.1"; gene_type "lncRNA"; gene_name "9030622O22Rik"; transcript_type "lncRNA"; transcript_name "9030622O22Rik-303"; exon_number 2; exon_id "ENSMUSE00001640572.1"; level 2; mgi_id "MGI:1918820"; tag "basic"; tag "TAGENE"; havana_gene "OTTMUSG00000015675.1";
chr2	HAVANA	exon	147854753	147854848	0	-	.	gene_id "ENSMUSG00000086141.10"; transcript_id "ENSMUST00000324921.1"; gene_type "lncRNA"; gene_name "9030622O22Rik"; transcript_type "lncRNA"; transcript_name "9030622O22Rik-327"; exon_number 3; exon_id "ENSMUSE00001640572.1"; level 2; mgi_id "MGI:1918820"; tag "TAGENE"; havana_gene "OTTMUSG00000015675.1";
chr2	HAVANA	exon	147854753	147854848	0	-	.	gene_id "ENSMUSG00000086141.10"; transcript_id "ENSMUST00000324918.1"; gene_type "lncRNA"; gene_name "9030622O22Rik"; transcript_type "lncRNA"; transcript_name "9030622O22Rik-324"; exon_number 2; exon_id "ENSMUSE00001640572.1"; level 2; mgi_id "MGI:1918820"; tag "TAGENE"; havana_gene "OTTMUSG00000015675.1";
chr2	HAVANA	exon	147863758	147865717	0	-	.	gene_id "ENSMUSG00000086141.10"; transcript_id "ENSMUST00000245010.2"; gene_type "lncRNA"; gene_name "9030622O22Rik"; transcript_type "lncRNA"; transcript_name "9030622O22Rik-215"; exon_number 3; exon_id "ENSMUSE00001474567.1"; level 2; mgi_id "MGI:1918820"; tag "TAGENE"; havana_gene "OTTMUSG00000015675.1";
chr2	HAVANA	exon	147863758	147865717	0	-	.	gene_id "ENSMUSG00000086141.10"; transcript_id "ENSMUST00000240767.2"; gene_type "lncRNA"; gene_name "9030622O22Rik"; transcript_type "lncRNA"; transcript_name "9030622O22Rik-204"; exon_number 2; exon_id "ENSMUSE00001474567.1"; level 2; mgi_id "MGI:1918820"; tag "TAGENE"; havana_gene "OTTMUSG00000015675.1";
chr2	HAVANA	exon	147863758	147865717	0	-	.	gene_id "ENSMUSG00000086141.10"; transcript_id "ENSMUST00000243788.2"; gene_type "lncRNA"; gene_name "9030622O22Rik"; transcript_type "lncRNA"; transcript_name "9030622O22Rik-209"; exon_number 3; exon_id "ENSMUSE00001474567.1"; level 2; mgi_id "MGI:1918820"; tag "basic"; tag "TAGENE"; havana_gene "OTTMUSG00000015675.1";
chr2	HAVANA	transcript	147863758	147882129	0	-	.	gene_id "ENSMUSG00000086141.10"; transcript_id "ENSMUST00000245010.2"; gene_type "lncRNA"; gene_name "9030622O22Rik"; transcript_type "lncRNA"; transcript_name "9030622O22Rik-215"; level 2; mgi_id "MGI:1918820"; tag "TAGENE"; havana_gene "OTTMUSG00000015675.1";
chr2	HAVANA	transcript	147863758	147882203	0	-	.	gene_id "ENSMUSG00000086141.10"; transcript_id "ENSMUST00000240767.2"; gene_type "lncRNA"; gene_name "9030622O22Rik"; transcript_type "lncRNA"; transcript_name "9030622O22Rik-204"; level 2; mgi_id "MGI:1918820"; tag "TAGENE"; havana_gene "OTTMUSG00000015675.1";
chr2	HAVANA	transcript	147863758	147882206	0	-	.	gene_id "ENSMUSG00000086141.10"; transcript_id "ENSMUST00000243788.2"; gene_type "lncRNA"; gene_name "9030622O22Rik"; transcript_type "lncRNA"; transcript_name "9030622O22Rik-209"; level 2; mgi_id "MGI:1918820"; tag "basic"; tag "TAGENE"; havana_gene "OTTMUSG00000015675.1";
chr2	HAVANA	exon	147863759	147865717	0	-	.	gene_id "ENSMUSG00000086141.10"; transcript_id "ENSMUST00000247063.2"; gene_type "lncRNA"; gene_name "9030622O22Rik"; transcript_type "lncRNA"; transcript_name "9030622O22Rik-224"; exon_number 4; exon_id "ENSMUSE00001489851.1"; level 2; mgi_id "MGI:1918820"; tag "basic"; tag "TAGENE"; havana_gene "OTTMUSG00000015675.1";
chr2	HAVANA	transcript	147863759	147882129	0	-	.	gene_id "ENSMUSG00000086141.10"; transcript_id "ENSMUST00000247063.2"; gene_type "lncRNA"; gene_name "9030622O22Rik"; transcript_type "lncRNA"; transcript_name "9030622O22Rik-224"; level 2; mgi_id "MGI:1918820"; tag "basic"; tag "TAGENE"; havana_gene "OTTMUSG00000015675.1";
chr2	HAVANA	exon	147863903	147863965	0	-	.	gene_id "ENSMUSG00000086141.10"; transcript_id "ENSMUST00000324899.1"; gene_type "lncRNA"; gene_name "9030622O22Rik"; transcript_type "lncRNA"; transcript_name "9030622O22Rik-305"; exon_number 1; exon_id "ENSMUSE00001640553.1"; level 2; mgi_id "MGI:1918820"; tag "TAGENE"; havana_gene "OTTMUSG00000015675.1";
chr2	HAVANA	exon	147863903	147863984	0	-	.	gene_id "ENSMUSG00000086141.10"; transcript_id "ENSMUST00000324868.1"; gene_type "lncRNA"; gene_name "9030622O22Rik"; transcript_type "lncRNA"; transcript_name "9030622O22Rik-274"; exon_number 1; exon_id "ENSMUSE00001640589.1"; level 2; mgi_id "MGI:1918820"; tag "TAGENE"; havana_gene "OTTMUSG00000015675.1";
chr2	HAVANA	exon	147863903	147863996	0	-	.	gene_id "ENSMUSG00000086141.10"; transcript_id "ENSMUST00000324869.1"; gene_type "lncRNA"; gene_name "9030622O22Rik"; transcript_type "lncRNA"; transcript_name "9030622O22Rik-275"; exon_number 1; exon_id "ENSMUSE00001640627.1"; level 2; mgi_id "MGI:1918820"; tag "TAGENE"; havana_gene "OTTMUSG00000015675.1";
chr2	HAVANA	exon	147863903	147864002	0	-	.	gene_id "ENSMUSG00000086141.10"; transcript_id "ENSMUST00000324867.1"; gene_type "lncRNA"; gene_name "9030622O22Rik"; transcript_type "lncRNA"; transcript_name "9030622O22Rik-273"; exon_number 1; exon_id "ENSMUSE00001640536.1"; level 2; mgi_id "MGI:1918820"; tag "TAGENE"; havana_gene "OTTMUSG00000015675.1";
chr2	HAVANA	exon	147863903	147864189	0	-	.	gene_id "ENSMUSG00000086141.10"; transcript_id "ENSMUST00000324941.1"; gene_type "lncRNA"; gene_name "9030622O22Rik"; transcript_type "lncRNA"; transcript_name "9030622O22Rik-347"; exon_number 1; exon_id "ENSMUSE00001640525.1"; level 2; mgi_id "MGI:1918820"; tag "TAGENE"; havana_gene "OTTMUSG00000015675.1";
chr2	HAVANA	exon	147863903	147864242	0	-	.	gene_id "ENSMUSG00000086141.10"; transcript_id "ENSMUST00000324865.1"; gene_type "lncRNA"; gene_name "9030622O22Rik"; transcript_type "lncRNA"; transcript_name "9030622O22Rik-271"; exon_number 1; exon_id "ENSMUSE00001640602.1"; level 2; mgi_id "MGI:1918820"; tag "basic"; tag "TAGENE"; havana_gene "OTTMUSG00000015675.1";
chr2	HAVANA	exon	147864948	147865717	0	-	.	gene_id "ENSMUSG00000086141.10"; transcript_id "ENSMUST00000324950.1"; gene_type "lncRNA"; gene_name "9030622O22Rik"; transcript_type "lncRNA"; transcript_name "9030622O22Rik-356"; exon_number 2; exon_id "ENSMUSE00001640603.1"; level 2; mgi_id "MGI:1918820"; tag "TAGENE"; havana_gene "OTTMUSG00000015675.1";
chr2	HAVANA	exon	147864948	147865717	0	-	.	gene_id "ENSMUSG00000086141.10"; transcript_id "ENSMUST00000324949.1"; gene_type "lncRNA"; gene_name "9030622O22Rik"; transcript_type "lncRNA"; transcript_name "9030622O22Rik-355"; exon_number 3; exon_id "ENSMUSE00001640603.1"; level 2; mgi_id "MGI:1918820"; tag "TAGENE"; havana_gene "OTTMUSG00000015675.1";
chr2	HAVANA	exon	147864948	147865717	0	-	.	gene_id "ENSMUSG00000086141.10"; transcript_id "ENSMUST00000324940.1"; gene_type "lncRNA"; gene_name "9030622O22Rik"; transcript_type "lncRNA"; transcript_name "9030622O22Rik-346"; exon_number 2; exon_id "ENSMUSE00001640603.1"; level 2; mgi_id "MGI:1918820"; tag "TAGENE"; havana_gene "OTTMUSG00000015675.1";
chr2	HAVANA	exon	147864948	147865717	0	-	.	gene_id "ENSMUSG00000086141.10"; transcript_id "ENSMUST00000324931.1"; gene_type "lncRNA"; gene_name "9030622O22Rik"; transcript_type "lncRNA"; transcript_name "9030622O22Rik-337"; exon_number 4; exon_id "ENSMUSE00001640603.1"; level 2; mgi_id "MGI:1918820"; tag "basic"; tag "TAGENE"; havana_gene "OTTMUSG00000015675.1";
chr2	HAVANA	exon	147864948	147866033	0	-	.	gene_id "ENSMUSG00000086141.10"; transcript_id "ENSMUST00000246765.1"; gene_type "lncRNA"; gene_name "9030622O22Rik"; transcript_type "lncRNA"; transcript_name "9030622O22Rik-222"; exon_number 4; exon_id "ENSMUSE00001489112.1"; level 2; mgi_id "MGI:1918820"; tag "TAGENE"; havana_gene "OTTMUSG00000015675.1";
chr2	HAVANA	exon	147864948	147866033	0	-	.	gene_id "ENSMUSG00000086141.10"; transcript_id "ENSMUST00000324932.1"; gene_type "lncRNA"; gene_name "9030622O22Rik"; transcript_type "lncRNA"; transcript_name "9030622O22Rik-338"; exon_number 2; exon_id "ENSMUSE00001489112.1"; level 2; mgi_id "MGI:1918820"; tag "TAGENE"; havana_gene "OTTMUSG00000015675.1";
chr2	HAVANA	exon	147864948	147866033	0	-	.	gene_id "ENSMUSG00000086141.10"; transcript_id "ENSMUST00000324933.1"; gene_type "lncRNA"; gene_name "9030622O22Rik"; transcript_type "lncRNA"; transcript_name "9030622O22Rik-339"; exon_number 3; exon_id "ENSMUSE00001489112.1"; level 2; mgi_id "MGI:1918820"; tag "TAGENE"; havana_gene "OTTMUSG00000015675.1";
chr2	HAVANA	exon	147864948	147866033	0	-	.	gene_id "ENSMUSG00000086141.10"; transcript_id "ENSMUST00000324934.1"; gene_type "lncRNA"; gene_name "9030622O22Rik"; transcript_type "lncRNA"; transcript_name "9030622O22Rik-340"; exon_number 4; exon_id "ENSMUSE00001489112.1"; level 2; mgi_id "MGI:1918820"; tag "TAGENE"; havana_gene "OTTMUSG00000015675.1";
chr2	HAVANA	exon	147864948	147866346	0	-	.	gene_id "ENSMUSG00000086141.10"; transcript_id "ENSMUST00000244466.1"; gene_type "lncRNA"; gene_name "9030622O22Rik"; transcript_type "lncRNA"; transcript_name "9030622O22Rik-212"; exon_number 2; exon_id "ENSMUSE00001483704.1"; level 2; mgi_id "MGI:1918820"; tag "TAGENE"; havana_gene "OTTMUSG00000015675.1";
chr2	HAVANA	exon	147864948	147866346	0	-	.	gene_id "ENSMUSG00000086141.10"; transcript_id "ENSMUST00000324930.1"; gene_type "lncRNA"; gene_name "9030622O22Rik"; transcript_type "lncRNA"; transcript_name "9030622O22Rik-336"; exon_number 4; exon_id "ENSMUSE00001483704.1"; level 2; mgi_id "MGI:1918820"; tag "TAGENE"; havana_gene "OTTMUSG00000015675.1";
chr2	HAVANA	exon	147864948	147866346	0	-	.	gene_id "ENSMUSG00000086141.10"; transcript_id "ENSMUST00000324929.1"; gene_type "lncRNA"; gene_name "9030622O22Rik"; transcript_type "lncRNA"; transcript_name "9030622O22Rik-335"; exon_number 3; exon_id "ENSMUSE00001483704.1"; level 2; mgi_id "MGI:1918820"; tag "basic"; tag "TAGENE"; havana_gene "OTTMUSG00000015675.1";
chr2	HAVANA	transcript	147864948	147872486	0	-	.	gene_id "ENSMUSG00000086141.10"; transcript_id "ENSMUST00000324950.1"; gene_type "lncRNA"; gene_name "9030622O22Rik"; transcript_type "lncRNA"; transcript_name "9030622O22Rik-356"; level 2; mgi_id "MGI:1918820"; tag "TAGENE"; havana_gene "OTTMUSG00000015675.1";
chr2	HAVANA	transcript	147864948	147872524	0	-	.	gene_id "ENSMUSG00000086141.10"; transcript_id "ENSMUST00000324949.1"; gene_type "lncRNA"; gene_name "9030622O22Rik"; transcript_type "lncRNA"; transcript_name "9030622O22Rik-355"; level 2; mgi_id "MGI:1918820"; tag "TAGENE"; havana_gene "OTTMUSG00000015675.1";
chr2	HAVANA	transcript	147864948	147880215	0	-	.	gene_id "ENSMUSG00000086141.10"; transcript_id "ENSMUST00000244466.1"; gene_type "lncRNA"; gene_name "9030622O22Rik"; transcript_type "lncRNA"; transcript_name "9030622O22Rik-212"; level 2; mgi_id "MGI:1918820"; tag "TAGENE"; havana_gene "OTTMUSG00000015675.1";
chr2	HAVANA	transcript	147864948	147880216	0	-	.	gene_id "ENSMUSG00000086141.10"; transcript_id "ENSMUST00000324940.1"; gene_type "lncRNA"; gene_name "9030622O22Rik"; transcript_type "lncRNA"; transcript_name "9030622O22Rik-346"; level 2; mgi_id "MGI:1918820"; tag "TAGENE"; havana_gene "OTTMUSG00000015675.1";
chr2	HAVANA	transcript	147864948	147882123	0	-	.	gene_id "ENSMUSG00000086141.10"; transcript_id "ENSMUST00000246765.1"; gene_type "lncRNA"; gene_name "9030622O22Rik"; transcript_type "lncRNA"; transcript_name "9030622O22Rik-222"; level 2; mgi_id "MGI:1918820"; tag "TAGENE"; havana_gene "OTTMUSG00000015675.1";
chr2	HAVANA	transcript	147864948	147882123	0	-	.	gene_id "ENSMUSG00000086141.10"; transcript_id "ENSMUST00000324932.1"; gene_type "lncRNA"; gene_name "9030622O22Rik"; transcript_type "lncRNA"; transcript_name "9030622O22Rik-338"; level 2; mgi_id "MGI:1918820"; tag "TAGENE"; havana_gene "OTTMUSG00000015675.1";
chr2	HAVANA	transcript	147864948	147882123	0	-	.	gene_id "ENSMUSG00000086141.10"; transcript_id "ENSMUST00000324933.1"; gene_type "lncRNA"; gene_name "9030622O22Rik"; transcript_type "lncRNA"; transcript_name "9030622O22Rik-339"; level 2; mgi_id "MGI:1918820"; tag "TAGENE"; havana_gene "OTTMUSG00000015675.1";
chr2	HAVANA	transcript	147864948	147882123	0	-	.	gene_id "ENSMUSG00000086141.10"; transcript_id "ENSMUST00000324934.1"; gene_type "lncRNA"; gene_name "9030622O22Rik"; transcript_type "lncRNA"; transcript_name "9030622O22Rik-340"; level 2; mgi_id "MGI:1918820"; tag "TAGENE"; havana_gene "OTTMUSG00000015675.1";
chr2	HAVANA	transcript	147864948	147882127	0	-	.	gene_id "ENSMUSG00000086141.10"; transcript_id "ENSMUST00000324931.1"; gene_type "lncRNA"; gene_name "9030622O22Rik"; transcript_type "lncRNA"; transcript_name "9030622O22Rik-337"; level 2; mgi_id "MGI:1918820"; tag "basic"; tag "TAGENE"; havana_gene "OTTMUSG00000015675.1";
chr2	HAVANA	transcript	147864948	147882128	0	-	.	gene_id "ENSMUSG00000086141.10"; transcript_id "ENSMUST00000324930.1"; gene_type "lncRNA"; gene_name "9030622O22Rik"; transcript_type "lncRNA"; transcript_name "9030622O22Rik-336"; level 2; mgi_id "MGI:1918820"; tag "TAGENE"; havana_gene "OTTMUSG00000015675.1";
chr2	HAVANA	transcript	147864948	147882194	0	-	.	gene_id "ENSMUSG00000086141.10"; transcript_id "ENSMUST00000324929.1"; gene_type "lncRNA"; gene_name "9030622O22Rik"; transcript_type "lncRNA"; transcript_name "9030622O22Rik-335"; level 2; mgi_id "MGI:1918820"; tag "basic"; tag "TAGENE"; havana_gene "OTTMUSG00000015675.1";
chr2	HAVANA	exon	147865198	147865717	0	-	.	gene_id "ENSMUSG00000086141.10"; transcript_id "ENSMUST00000324919.1"; gene_type "lncRNA"; gene_name "9030622O22Rik"; transcript_type "lncRNA"; transcript_name "9030622O22Rik-325"; exon_number 2; exon_id "ENSMUSE00001640570.1"; level 2; mgi_id "MGI:1918820"; tag "basic"; tag "TAGENE"; havana_gene "OTTMUSG00000015675.1";
chr2	HAVANA	exon	147865513	147865717	0	-	.	gene_id "ENSMUSG00000086141.10"; transcript_id "ENSMUST00000324922.1"; gene_type "lncRNA"; gene_name "9030622O22Rik"; transcript_type "lncRNA"; transcript_name "9030622O22Rik-328"; exon_number 2; exon_id "ENSMUSE00001640542.1"; level 2; mgi_id "MGI:1918820"; tag "TAGENE"; havana_gene "OTTMUSG00000015675.1";
chr2	HAVANA	exon	147866238	147866346	0	-	.	gene_id "ENSMUSG00000086141.10"; transcript_id "ENSMUST00000324937.1"; gene_type "lncRNA"; gene_name "9030622O22Rik"; transcript_type "lncRNA"; transcript_name "9030622O22Rik-343"; exon_number 4; exon_id "ENSMUSE00001640565.1"; level 2; mgi_id "MGI:1918820"; tag "TAGENE"; havana_gene "OTTMUSG00000015675.1";
chr2	HAVANA	exon	147866238	147866346	0	-	.	gene_id "ENSMUSG00000086141.10"; transcript_id "ENSMUST00000324936.1"; gene_type "lncRNA"; gene_name "9030622O22Rik"; transcript_type "lncRNA"; transcript_name "9030622O22Rik-342"; exon_number 3; exon_id "ENSMUSE00001640565.1"; level 2; mgi_id "MGI:1918820"; tag "TAGENE"; havana_gene "OTTMUSG00000015675.1";
chr2	HAVANA	transcript	147866238	147882194	0	-	.	gene_id "ENSMUSG00000086141.10"; transcript_id "ENSMUST00000324937.1"; gene_type "lncRNA"; gene_name "9030622O22Rik"; transcript_type "lncRNA"; transcript_name "9030622O22Rik-343"; level 2; mgi_id "MGI:1918820"; tag "TAGENE"; havana_gene "OTTMUSG00000015675.1";
chr2	HAVANA	transcript	147866238	147882358	0	-	.	gene_id "ENSMUSG00000086141.10"; transcript_id "ENSMUST00000324936.1"; gene_type "lncRNA"; gene_name "9030622O22Rik"; transcript_type "lncRNA"; transcript_name "9030622O22Rik-342"; level 2; mgi_id "MGI:1918820"; tag "TAGENE"; havana_gene "OTTMUSG00000015675.1";
chr2	HAVANA	exon	147866241	147866346	0	-	.	gene_id "ENSMUSG00000086141.10"; transcript_id "ENSMUST00000324938.1"; gene_type "lncRNA"; gene_name "9030622O22Rik"; transcript_type "lncRNA"; transcript_name "9030622O22Rik-344"; exon_number 2; exon_id "ENSMUSE00001640578.1"; level 2; mgi_id "MGI:1918820"; tag "TAGENE"; havana_gene "OTTMUSG00000015675.1";
chr2	HAVANA	transcript	147866241	147882123	0	-	.	gene_id "ENSMUSG00000086141.10"; transcript_id "ENSMUST00000324938.1"; gene_type "lncRNA"; gene_name "9030622O22Rik"; transcript_type "lncRNA"; transcript_name "9030622O22Rik-344"; level 2; mgi_id "MGI:1918820"; tag "TAGENE"; havana_gene "OTTMUSG00000015675.1";
chr2	HAVANA	exon	147866248	147866346	0	-	.	gene_id "ENSMUSG00000086141.10"; transcript_id "ENSMUST00000324939.1"; gene_type "lncRNA"; gene_name "9030622O22Rik"; transcript_type "lncRNA"; transcript_name "9030622O22Rik-345"; exon_number 5; exon_id "ENSMUSE00001640529.1"; level 2; mgi_id "MGI:1918820"; tag "TAGENE"; havana_gene "OTTMUSG00000015675.1";
chr2	HAVANA	transcript	147866248	147882123	0	-	.	gene_id "ENSMUSG00000086141.10"; transcript_id "ENSMUST00000324939.1"; gene_type "lncRNA"; gene_name "9030622O22Rik"; transcript_type "lncRNA"; transcript_name "9030622O22Rik-345"; level 2; mgi_id "MGI:1918820"; tag "TAGENE"; havana_gene "OTTMUSG00000015675.1";
chr2	HAVANA	exon	147870982	147871656	0	-	.	gene_id "ENSMUSG00000086141.10"; transcript_id "ENSMUST00000324956.1"; gene_type "lncRNA"; gene_name "9030622O22Rik"; transcript_type "lncRNA"; transcript_name "9030622O22Rik-362"; exon_number 2; exon_id "ENSMUSE00001640582.1"; level 2; mgi_id "MGI:1918820"; tag "basic"; tag "TAGENE"; havana_gene "OTTMUSG00000015675.1";
chr2	HAVANA	exon	147870982	147871656	0	-	.	gene_id "ENSMUSG00000086141.10"; transcript_id "ENSMUST00000243059.2"; gene_type "lncRNA"; gene_name "9030622O22Rik"; transcript_type "lncRNA"; transcript_name "9030622O22Rik-206"; exon_number 3; exon_id "ENSMUSE00001640582.1"; level 2; mgi_id "MGI:1918820"; tag "TAGENE"; havana_gene "OTTMUSG00000015675.1";
chr2	HAVANA	exon	147870982	147871656	0	-	.	gene_id "ENSMUSG00000086141.10"; transcript_id "ENSMUST00000324942.1"; gene_type "lncRNA"; gene_name "9030622O22Rik"; transcript_type "lncRNA"; transcript_name "9030622O22Rik-348"; exon_number 2; exon_id "ENSMUSE00001640582.1"; level 2; mgi_id "MGI:1918820"; tag "TAGENE"; havana_gene "OTTMUSG00000015675.1";
chr2	HAVANA	transcript	147870982	147872643	0	-	.	gene_id "ENSMUSG00000086141.10"; transcript_id "ENSMUST00000324956.1"; gene_type "lncRNA"; gene_name "9030622O22Rik"; transcript_type "lncRNA"; transcript_name "9030622O22Rik-362"; level 2; mgi_id "MGI:1918820"; tag "basic"; tag "TAGENE"; havana_gene "OTTMUSG00000015675.1";
chr2	HAVANA	transcript	147870982	147882176	0	-	.	gene_id "ENSMUSG00000086141.10"; transcript_id "ENSMUST00000243059.2"; gene_type "lncRNA"; gene_name "9030622O22Rik"; transcript_type "lncRNA"; transcript_name "9030622O22Rik-206"; level 2; mgi_id "MGI:1918820"; tag "TAGENE"; havana_gene "OTTMUSG00000015675.1";
chr2	HAVANA	transcript	147870982	147882203	0	-	.	gene_id "ENSMUSG00000086141.10"; transcript_id "ENSMUST00000324942.1"; gene_type "lncRNA"; gene_name "9030622O22Rik"; transcript_type "lncRNA"; transcript_name "9030622O22Rik-348"; level 2; mgi_id "MGI:1918820"; tag "TAGENE"; havana_gene "OTTMUSG00000015675.1";
chr2	HAVANA	exon	147871462	147871656	0	-	.	gene_id "ENSMUSG00000086141.10"; transcript_id "ENSMUST00000324944.1"; gene_type "lncRNA"; gene_name "9030622O22Rik"; transcript_type "lncRNA"; transcript_name "9030622O22Rik-350"; exon_number 4; exon_id "ENSMUSE00001484313.1"; level 2; mgi_id "MGI:1918820"; tag "TAGENE"; havana_gene "OTTMUSG00000015675.1";
chr2	HAVANA	exon	147871462	147871656	0	-	.	gene_id "ENSMUSG00000086141.10"; transcript_id "ENSMUST00000244723.2"; gene_type "lncRNA"; gene_name "9030622O22Rik"; transcript_type "lncRNA"; transcript_name "9030622O22Rik-214"; exon_number 4; exon_id "ENSMUSE00001484313.1"; level 2; mgi_id "MGI:1918820"; tag "basic"; tag "TAGENE"; havana_gene "OTTMUSG00000015675.1";
chr2	HAVANA	transcript	147871462	147882128	0	-	.	gene_id "ENSMUSG00000086141.10"; transcript_id "ENSMUST00000324944.1"; gene_type "lncRNA"; gene_name "9030622O22Rik"; transcript_type "lncRNA"; transcript_name "9030622O22Rik-350"; level 2; mgi_id "MGI:1918820"; tag "TAGENE"; havana_gene "OTTMUSG00000015675.1";
chr2	HAVANA	transcript	147871462	147882154	0	-	.	gene_id "ENSMUSG00000086141.10"; transcript_id "ENSMUST00000244723.2"; gene_type "lncRNA"; gene_name "9030622O22Rik"; transcript_type "lncRNA"; transcript_name "9030622O22Rik-214"; level 2; mgi_id "MGI:1918820"; tag "basic"; tag "TAGENE"; havana_gene "OTTMUSG00000015675.1";
chr2	HAVANA	exon	147871463	147871656	0	-	.	gene_id "ENSMUSG00000086141.10"; transcript_id "ENSMUST00000324958.1"; gene_type "lncRNA"; gene_name "9030622O22Rik"; transcript_type "lncRNA"; transcript_name "9030622O22Rik-364"; exon_number 2; exon_id "ENSMUSE00001640615.1"; level 2; mgi_id "MGI:1918820"; tag "TAGENE"; havana_gene "OTTMUSG00000015675.1";
chr2	HAVANA	transcript	147871463	147872198	0	-	.	gene_id "ENSMUSG00000086141.10"; transcript_id "ENSMUST00000324958.1"; gene_type "lncRNA"; gene_name "9030622O22Rik"; transcript_type "lncRNA"; transcript_name "9030622O22Rik-364"; level 2; mgi_id "MGI:1918820"; tag "TAGENE"; havana_gene "OTTMUSG00000015675.1";
chr2	HAVANA	exon	147871467	147871656	0	-	.	gene_id "ENSMUSG00000086141.10"; transcript_id "ENSMUST00000324945.1"; gene_type "lncRNA"; gene_name "9030622O22Rik"; transcript_type "lncRNA"; transcript_name "9030622O22Rik-351"; exon_number 4; exon_id "ENSMUSE00001640614.1"; level 2; mgi_id "MGI:1918820"; tag "TAGENE"; havana_gene "OTTMUSG00000015675.1";
chr2	HAVANA	exon	147871467	147871656	0	-	.	gene_id "ENSMUSG00000086141.10"; transcript_id "ENSMUST00000324943.1"; gene_type "lncRNA"; gene_name "9030622O22Rik"; transcript_type "lncRNA"; transcript_name "9030622O22Rik-349"; exon_number 3; exon_id "ENSMUSE00001640614.1"; level 2; mgi_id "MGI:1918820"; tag "TAGENE"; havana_gene "OTTMUSG00000015675.1";
chr2	HAVANA	transcript	147871467	147882123	0	-	.	gene_id "ENSMUSG00000086141.10"; transcript_id "ENSMUST00000324945.1"; gene_type "lncRNA"; gene_name "9030622O22Rik"; transcript_type "lncRNA"; transcript_name "9030622O22Rik-351"; level 2; mgi_id "MGI:1918820"; tag "TAGENE"; havana_gene "OTTMUSG00000015675.1";
chr2	HAVANA	transcript	147871467	147882176	0	-	.	gene_id "ENSMUSG00000086141.10"; transcript_id "ENSMUST00000324943.1"; gene_type "lncRNA"; gene_name "9030622O22Rik"; transcript_type "lncRNA"; transcript_name "9030622O22Rik-349"; level 2; mgi_id "MGI:1918820"; tag "TAGENE"; havana_gene "OTTMUSG00000015675.1";
chr2	HAVANA	exon	147871591	147871656	0	-	.	gene_id "ENSMUSG00000086141.10"; transcript_id "ENSMUST00000324837.1"; gene_type "lncRNA"; gene_name "9030622O22Rik"; transcript_type "lncRNA"; transcript_name "9030622O22Rik-243"; exon_number 3; exon_id "ENSMUSE00000744890.2"; level 2; mgi_id "MGI:1918820"; tag "TAGENE"; havana_gene "OTTMUSG00000015675.1";
chr2	HAVANA	exon	147871591	147871656	0	-	.	gene_id "ENSMUSG00000086141.10"; transcript_id "ENSMUST00000324841.1"; gene_type "lncRNA"; gene_name "9030622O22Rik"; transcript_type "lncRNA"; transcript_name "9030622O22Rik-247"; exon_number 2; exon_id "ENSMUSE00000744890.2"; level 2; mgi_id "MGI:1918820"; tag "TAGENE"; havana_gene "OTTMUSG00000015675.1";
chr2	HAVANA	exon	147871591	147871656	0	-	.	gene_id "ENSMUSG00000086141.10"; transcript_id "ENSMUST00000324839.1"; gene_type "lncRNA"; gene_name "9030622O22Rik"; transcript_type "lncRNA"; transcript_name "9030622O22Rik-245"; exon_number 3; exon_id "ENSMUSE00000744890.2"; level 2; mgi_id "MGI:1918820"; tag "TAGENE"; havana_gene "OTTMUSG00000015675.1";
chr2	HAVANA	exon	147871591	147871656	0	-	.	gene_id "ENSMUSG00000086141.10"; transcript_id "ENSMUST00000246986.2"; gene_type "lncRNA"; gene_name "9030622O22Rik"; transcript_type "lncRNA"; transcript_name "9030622O22Rik-223"; exon_number 2; exon_id "ENSMUSE00000744890.2"; level 2; mgi_id "MGI:1918820"; tag "TAGENE"; havana_gene "OTTMUSG00000015675.1";
chr2	HAVANA	exon	147871591	147871656	0	-	.	gene_id "ENSMUSG00000086141.10"; transcript_id "ENSMUST00000324858.1"; gene_type "lncRNA"; gene_name "9030622O22Rik"; transcript_type "lncRNA"; transcript_name "9030622O22Rik-264"; exon_number 3; exon_id "ENSMUSE00000744890.2"; level 2; mgi_id "MGI:1918820"; tag "TAGENE"; havana_gene "OTTMUSG00000015675.1";
chr2	HAVANA	exon	147871591	147871656	0	-	.	gene_id "ENSMUSG00000086141.10"; transcript_id "ENSMUST00000324863.1"; gene_type "lncRNA"; gene_name "9030622O22Rik"; transcript_type "lncRNA"; transcript_name "9030622O22Rik-269"; exon_number 2; exon_id "ENSMUSE00000744890.2"; level 2; mgi_id "MGI:1918820"; tag "TAGENE"; havana_gene "OTTMUSG00000015675.1";
chr2	HAVANA	exon	147871591	147871656	0	-	.	gene_id "ENSMUSG00000086141.10"; transcript_id "ENSMUST00000324881.1"; gene_type "lncRNA"; gene_name "9030622O22Rik"; transcript_type "lncRNA"; transcript_name "9030622O22Rik-287"; exon_number 2; exon_id "ENSMUSE00000744890.2"; level 2; mgi_id "MGI:1918820"; tag "TAGENE"; havana_gene "OTTMUSG00000015675.1";
chr2	HAVANA	exon	147871591	147871656	0	-	.	gene_id "ENSMUSG00000086141.10"; transcript_id "ENSMUST00000324880.1"; gene_type "lncRNA"; gene_name "9030622O22Rik"; transcript_type "lncRNA"; transcript_name "9030622O22Rik-286"; exon_number 2; exon_id "ENSMUSE00000744890.2"; level 2; mgi_id "MGI:1918820"; tag "TAGENE"; havana_gene "OTTMUSG00000015675.1";
chr2	HAVANA	exon	147871591	147871656	0	-	.	gene_id "ENSMUSG00000086141.10"; transcript_id "ENSMUST00000132070.2"; gene_type "lncRNA"; gene_name "9030622O22Rik"; transcript_type "lncRNA"; transcript_name "9030622O22Rik-202"; exon_number 2; exon_id "ENSMUSE00000744890.2"; level 2; transcript_support_level "5"; mgi_id "MGI:1918820"; havana_gene "OTTMUSG00000015675.1"; havana_transcript "OTTMUST00000037256.1";
chr2	HAVANA	exon	147871591	147871656	0	-	.	gene_id "ENSMUSG00000086141.10"; transcript_id "ENSMUST00000324885.1"; gene_type "lncRNA"; gene_name "9030622O22Rik"; transcript_type "lncRNA"; transcript_name "9030622O22Rik-291"; exon_number 3; exon_id "ENSMUSE00000744890.2"; level 2; mgi_id "MGI:1918820"; tag "basic"; tag "TAGENE"; havana_gene "OTTMUSG00000015675.1";
chr2	HAVANA	exon	147871591	147871656	0	-	.	gene_id "ENSMUSG00000086141.10"; transcript_id "ENSMUST00000324889.1"; gene_type "lncRNA"; gene_name "9030622O22Rik"; transcript_type "lncRNA"; transcript_name "9030622O22Rik-295"; exon_number 3; exon_id "ENSMUSE00000744890.2"; level 2; mgi_id "MGI:1918820"; tag "TAGENE"; havana_gene "OTTMUSG00000015675.1";
chr2	HAVANA	exon	147871591	147871656	0	-	.	gene_id "ENSMUSG00000086141.10"; transcript_id "ENSMUST00000247069.2"; gene_type "lncRNA"; gene_name "9030622O22Rik"; transcript_type "lncRNA"; transcript_name "9030622O22Rik-225"; exon_number 2; exon_id "ENSMUSE00000744890.2"; level 2; mgi_id "MGI:1918820"; tag "TAGENE"; havana_gene "OTTMUSG00000015675.1";
chr2	HAVANA	exon	147871591	147871656	0	-	.	gene_id "ENSMUSG00000086141.10"; transcript_id "ENSMUST00000324896.1"; gene_type "lncRNA"; gene_name "9030622O22Rik"; transcript_type "lncRNA"; transcript_name "9030622O22Rik-302"; exon_number 2; exon_id "ENSMUSE00000744890.2"; level 2; mgi_id "MGI:1918820"; tag "TAGENE"; havana_gene "OTTMUSG00000015675.1";
chr2	HAVANA	exon	147871591	147871656	0	-	.	gene_id "ENSMUSG00000086141.10"; transcript_id "ENSMUST00000324898.1"; gene_type "lncRNA"; gene_name "9030622O22Rik"; transcript_type "lncRNA"; transcript_name "9030622O22Rik-304"; exon_number 3; exon_id "ENSMUSE00000744890.2"; level 2; mgi_id "MGI:1918820"; tag "TAGENE"; havana_gene "OTTMUSG00000015675.1";
chr2	HAVANA	exon	147871591	147871656	0	-	.	gene_id "ENSMUSG00000086141.10"; transcript_id "ENSMUST00000324905.1"; gene_type "lncRNA"; gene_name "9030622O22Rik"; transcript_type "lncRNA"; transcript_name "9030622O22Rik-311"; exon_number 3; exon_id "ENSMUSE00000744890.2"; level 2; mgi_id "MGI:1918820"; tag "TAGENE"; havana_gene "OTTMUSG00000015675.1";
chr2	HAVANA	exon	147871591	147871656	0	-	.	gene_id "ENSMUSG00000086141.10"; transcript_id "ENSMUST00000324909.1"; gene_type "lncRNA"; gene_name "9030622O22Rik"; transcript_type "lncRNA"; transcript_name "9030622O22Rik-315"; exon_number 3; exon_id "ENSMUSE00000744890.2"; level 2; mgi_id "MGI:1918820"; tag "TAGENE"; havana_gene "OTTMUSG00000015675.1";
chr2	HAVANA	exon	147871591	147871656	0	-	.	gene_id "ENSMUSG00000086141.10"; transcript_id "ENSMUST00000324908.1"; gene_type "lncRNA"; gene_name "9030622O22Rik"; transcript_type "lncRNA"; transcript_name "9030622O22Rik-314"; exon_number 2; exon_id "ENSMUSE00000744890.2"; level 2; mgi_id "MGI:1918820"; tag "TAGENE"; havana_gene "OTTMUSG00000015675.1";
chr2	HAVANA	exon	147871591	147871656	0	-	.	gene_id "ENSMUSG00000086141.10"; transcript_id "ENSMUST00000324913.1"; gene_type "lncRNA"; gene_name "9030622O22Rik"; transcript_type "lncRNA"; transcript_name "9030622O22Rik-319"; exon_number 2; exon_id "ENSMUSE00000744890.2"; level 2; mgi_id "MGI:1918820"; tag "TAGENE"; havana_gene "OTTMUSG00000015675.1";
chr2	HAVANA	exon	147871591	147871656	0	-	.	gene_id "ENSMUSG00000086141.10"; transcript_id "ENSMUST00000324916.1"; gene_type "lncRNA"; gene_name "9030622O22Rik"; transcript_type "lncRNA"; transcript_name "9030622O22Rik-322"; exon_number 3; exon_id "ENSMUSE00000744890.2"; level 2; mgi_id "MGI:1918820"; tag "TAGENE"; havana_gene "OTTMUSG00000015675.1";
chr2	HAVANA	exon	147871591	147871656	0	-	.	gene_id "ENSMUSG00000086141.10"; transcript_id "ENSMUST00000246574.2"; gene_type "lncRNA"; gene_name "9030622O22Rik"; transcript_type "lncRNA"; transcript_name "9030622O22Rik-221"; exon_number 2; exon_id "ENSMUSE00000744890.2"; level 2; mgi_id "MGI:1918820"; tag "basic"; tag "TAGENE"; havana_gene "OTTMUSG00000015675.1";
chr2	HAVANA	exon	147871591	147871656	0	-	.	gene_id "ENSMUSG00000086141.10"; transcript_id "ENSMUST00000324925.1"; gene_type "lncRNA"; gene_name "9030622O22Rik"; transcript_type "lncRNA"; transcript_name "9030622O22Rik-331"; exon_number 2; exon_id "ENSMUSE00000744890.2"; level 2; mgi_id "MGI:1918820"; tag "TAGENE"; havana_gene "OTTMUSG00000015675.1";
chr2	HAVANA	exon	147871591	147871656	0	-	.	gene_id "ENSMUSG00000086141.10"; transcript_id "ENSMUST00000243423.1"; gene_type "lncRNA"; gene_name "9030622O22Rik"; transcript_type "lncRNA"; transcript_name "9030622O22Rik-208"; exon_number 3; exon_id "ENSMUSE00000744890.2"; level 2; mgi_id "MGI:1918820"; tag "TAGENE"; havana_gene "OTTMUSG00000015675.1";
chr2	HAVANA	exon	147871591	147871656	0	-	.	gene_id "ENSMUSG00000086141.10"; transcript_id "ENSMUST00000324923.1"; gene_type "lncRNA"; gene_name "9030622O22Rik"; transcript_type "lncRNA"; transcript_name "9030622O22Rik-329"; exon_number 4; exon_id "ENSMUSE00000744890.2"; level 2; mgi_id "MGI:1918820"; tag "basic"; tag "TAGENE"; havana_gene "OTTMUSG00000015675.1";
chr2	HAVANA	exon	147871591	147871656	0	-	.	gene_id "ENSMUSG00000086141.10"; transcript_id "ENSMUST00000324928.1"; gene_type "lncRNA"; gene_name "9030622O22Rik"; transcript_type "lncRNA"; transcript_name "9030622O22Rik-334"; exon_number 2; exon_id "ENSMUSE00000744890.2"; level 2; mgi_id "MGI:1918820"; tag "TAGENE"; havana_gene "OTTMUSG00000015675.1";
chr2	HAVANA	exon	147871591	147871656	0	-	.	gene_id "ENSMUSG00000086141.10"; transcript_id "ENSMUST00000243788.2"; gene_type "lncRNA"; gene_name "9030622O22Rik"; transcript_type "lncRNA"; transcript_name "9030622O22Rik-209"; exon_number 2; exon_id "ENSMUSE00000744890.2"; level 2; mgi_id "MGI:1918820"; tag "basic"; tag "TAGENE"; havana_gene "OTTMUSG00000015675.1";
chr2	HAVANA	exon	147871591	147871656	0	-	.	gene_id "ENSMUSG00000086141.10"; transcript_id "ENSMUST00000247063.2"; gene_type "lncRNA"; gene_name "9030622O22Rik"; transcript_type "lncRNA"; transcript_name "9030622O22Rik-224"; exon_number 3; exon_id "ENSMUSE00000744890.2"; level 2; mgi_id "MGI:1918820"; tag "basic"; tag "TAGENE"; havana_gene "OTTMUSG00000015675.1";
chr2	HAVANA	exon	147871591	147871656	0	-	.	gene_id "ENSMUSG00000086141.10"; transcript_id "ENSMUST00000324934.1"; gene_type "lncRNA"; gene_name "9030622O22Rik"; transcript_type "lncRNA"; transcript_name "9030622O22Rik-340"; exon_number 3; exon_id "ENSMUSE00000744890.2"; level 2; mgi_id "MGI:1918820"; tag "TAGENE"; havana_gene "OTTMUSG00000015675.1";
chr2	HAVANA	exon	147871591	147871656	0	-	.	gene_id "ENSMUSG00000086141.10"; transcript_id "ENSMUST00000324930.1"; gene_type "lncRNA"; gene_name "9030622O22Rik"; transcript_type "lncRNA"; transcript_name "9030622O22Rik-336"; exon_number 3; exon_id "ENSMUSE00000744890.2"; level 2; mgi_id "MGI:1918820"; tag "TAGENE"; havana_gene "OTTMUSG00000015675.1";
chr2	HAVANA	exon	147871591	147871656	0	-	.	gene_id "ENSMUSG00000086141.10"; transcript_id "ENSMUST00000324936.1"; gene_type "lncRNA"; gene_name "9030622O22Rik"; transcript_type "lncRNA"; transcript_name "9030622O22Rik-342"; exon_number 2; exon_id "ENSMUSE00000744890.2"; level 2; mgi_id "MGI:1918820"; tag "TAGENE"; havana_gene "OTTMUSG00000015675.1";
chr2	HAVANA	exon	147871591	147871656	0	-	.	gene_id "ENSMUSG00000086141.10"; transcript_id "ENSMUST00000324939.1"; gene_type "lncRNA"; gene_name "9030622O22Rik"; transcript_type "lncRNA"; transcript_name "9030622O22Rik-345"; exon_number 4; exon_id "ENSMUSE00000744890.2"; level 2; mgi_id "MGI:1918820"; tag "TAGENE"; havana_gene "OTTMUSG00000015675.1";
chr2	ENSEMBL_gcm37	exon	147871591	147871656	0.320407862205991	-	.	gene_id "ENSMUSG00000086141.10"; transcript_id "ENSMUSG00000086141.10_tx_100"; exon_id "chr2_147871591_147871656_-"; exonnum "3"; txlen "855";
chr2	ENSEMBL_gcm37	exon	147871591	147871656	0.298565773073944	-	.	gene_id "ENSMUSG00000086141.10"; transcript_id "ENSMUSG00000086141.10_tx_104"; exon_id "chr2_147871591_147871656_-"; exonnum "3"; txlen "1086";
chr2	ENSEMBL_gcm37	exon	147871591	147871656	0.241857294650484	-	.	gene_id "ENSMUSG00000086141.10"; transcript_id "ENSMUSG00000086141.10_tx_113"; exon_id "chr2_147871591_147871656_-"; exonnum "3"; txlen "825";
chr2	ENSEMBL_gcm37	exon	147871591	147871656	0.203514834902153	-	.	gene_id "ENSMUSG00000086141.10"; transcript_id "ENSMUSG00000086141.10_tx_122"; exon_id "chr2_147871591_147871656_-"; exonnum "3"; txlen "922";
chr2	ENSEMBL_gcm37	exon	147871591	147871656	0.619131245045169	-	.	gene_id "ENSMUSG00000086141.10"; transcript_id "ENSMUSG00000086141.10_tx_67"; exon_id "chr2_147871591_147871656_-"; exonnum "3"; txlen "1019";
chr2	ENSEMBL_gcm37	exon	147871591	147871656	0.548716047097253	-	.	gene_id "ENSMUSG00000086141.10"; transcript_id "ENSMUSG00000086141.10_tx_73"; exon_id "chr2_147871591_147871656_-"; exonnum "2"; txlen "914";
chr2	ENSEMBL_gcm37	exon	147871591	147871656	0.513307407411831	-	.	gene_id "ENSMUSG00000086141.10"; transcript_id "ENSMUSG00000086141.10_tx_77"; exon_id "chr2_147871591_147871656_-"; exonnum "2"; txlen "981";
chr2	HAVANA	exon	147871591	147871833	0	-	.	gene_id "ENSMUSG00000086141.10"; transcript_id "ENSMUST00000324878.1"; gene_type "lncRNA"; gene_name "9030622O22Rik"; transcript_type "lncRNA"; transcript_name "9030622O22Rik-284"; exon_number 3; exon_id "ENSMUSE00001489111.1"; level 2; mgi_id "MGI:1918820"; tag "TAGENE"; havana_gene "OTTMUSG00000015675.1";
chr2	HAVANA	exon	147871591	147871833	0	-	.	gene_id "ENSMUSG00000086141.10"; transcript_id "ENSMUST00000324891.1"; gene_type "lncRNA"; gene_name "9030622O22Rik"; transcript_type "lncRNA"; transcript_name "9030622O22Rik-297"; exon_number 3; exon_id "ENSMUSE00001489111.1"; level 2; mgi_id "MGI:1918820"; tag "TAGENE"; havana_gene "OTTMUSG00000015675.1";
chr2	HAVANA	exon	147871591	147871833	0	-	.	gene_id "ENSMUSG00000086141.10"; transcript_id "ENSMUST00000324912.1"; gene_type "lncRNA"; gene_name "9030622O22Rik"; transcript_type "lncRNA"; transcript_name "9030622O22Rik-318"; exon_number 3; exon_id "ENSMUSE00001489111.1"; level 2; mgi_id "MGI:1918820"; tag "TAGENE"; havana_gene "OTTMUSG00000015675.1";
chr2	HAVANA	exon	147871591	147871833	0	-	.	gene_id "ENSMUSG00000086141.10"; transcript_id "ENSMUST00000324920.1"; gene_type "lncRNA"; gene_name "9030622O22Rik"; transcript_type "lncRNA"; transcript_name "9030622O22Rik-326"; exon_number 3; exon_id "ENSMUSE00001489111.1"; level 2; mgi_id "MGI:1918820"; tag "TAGENE"; havana_gene "OTTMUSG00000015675.1";
chr2	HAVANA	exon	147871591	147871833	0	-	.	gene_id "ENSMUSG00000086141.10"; transcript_id "ENSMUST00000324949.1"; gene_type "lncRNA"; gene_name "9030622O22Rik"; transcript_type "lncRNA"; transcript_name "9030622O22Rik-355"; exon_number 2; exon_id "ENSMUSE00001489111.1"; level 2; mgi_id "MGI:1918820"; tag "TAGENE"; havana_gene "OTTMUSG00000015675.1";
chr2	HAVANA	exon	147871591	147871833	0	-	.	gene_id "ENSMUSG00000086141.10"; transcript_id "ENSMUST00000246765.1"; gene_type "lncRNA"; gene_name "9030622O22Rik"; transcript_type "lncRNA"; transcript_name "9030622O22Rik-222"; exon_number 3; exon_id "ENSMUSE00001489111.1"; level 2; mgi_id "MGI:1918820"; tag "TAGENE"; havana_gene "OTTMUSG00000015675.1";
chr2	HAVANA	exon	147871591	147871833	0	-	.	gene_id "ENSMUSG00000086141.10"; transcript_id "ENSMUST00000324931.1"; gene_type "lncRNA"; gene_name "9030622O22Rik"; transcript_type "lncRNA"; transcript_name "9030622O22Rik-337"; exon_number 3; exon_id "ENSMUSE00001489111.1"; level 2; mgi_id "MGI:1918820"; tag "basic"; tag "TAGENE"; havana_gene "OTTMUSG00000015675.1";
chr2	HAVANA	exon	147871591	147871833	0	-	.	gene_id "ENSMUSG00000086141.10"; transcript_id "ENSMUST00000324937.1"; gene_type "lncRNA"; gene_name "9030622O22Rik"; transcript_type "lncRNA"; transcript_name "9030622O22Rik-343"; exon_number 3; exon_id "ENSMUSE00001489111.1"; level 2; mgi_id "MGI:1918820"; tag "TAGENE"; havana_gene "OTTMUSG00000015675.1";
chr2	HAVANA	exon	147872083	147872198	0	-	.	gene_id "ENSMUSG00000086141.10"; transcript_id "ENSMUST00000324958.1"; gene_type "lncRNA"; gene_name "9030622O22Rik"; transcript_type "lncRNA"; transcript_name "9030622O22Rik-364"; exon_number 1; exon_id "ENSMUSE00001640597.1"; level 2; mgi_id "MGI:1918820"; tag "TAGENE"; havana_gene "OTTMUSG00000015675.1";
chr2	HAVANA	exon	147872415	147872486	0	-	.	gene_id "ENSMUSG00000086141.10"; transcript_id "ENSMUST00000324950.1"; gene_type "lncRNA"; gene_name "9030622O22Rik"; transcript_type "lncRNA"; transcript_name "9030622O22Rik-356"; exon_number 1; exon_id "ENSMUSE00001640568.1"; level 2; mgi_id "MGI:1918820"; tag "TAGENE"; havana_gene "OTTMUSG00000015675.1";
chr2	HAVANA	exon	147872415	147872524	0	-	.	gene_id "ENSMUSG00000086141.10"; transcript_id "ENSMUST00000324949.1"; gene_type "lncRNA"; gene_name "9030622O22Rik"; transcript_type "lncRNA"; transcript_name "9030622O22Rik-355"; exon_number 1; exon_id "ENSMUSE00001640560.1"; level 2; mgi_id "MGI:1918820"; tag "TAGENE"; havana_gene "OTTMUSG00000015675.1";
chr2	HAVANA	exon	147872415	147872591	0	-	.	gene_id "ENSMUSG00000086141.10"; transcript_id "ENSMUST00000324928.1"; gene_type "lncRNA"; gene_name "9030622O22Rik"; transcript_type "lncRNA"; transcript_name "9030622O22Rik-334"; exon_number 1; exon_id "ENSMUSE00001640518.1"; level 2; mgi_id "MGI:1918820"; tag "TAGENE"; havana_gene "OTTMUSG00000015675.1";
chr2	HAVANA	exon	147872415	147872643	0	-	.	gene_id "ENSMUSG00000086141.10"; transcript_id "ENSMUST00000324956.1"; gene_type "lncRNA"; gene_name "9030622O22Rik"; transcript_type "lncRNA"; transcript_name "9030622O22Rik-362"; exon_number 1; exon_id "ENSMUSE00001640521.1"; level 2; mgi_id "MGI:1918820"; tag "basic"; tag "TAGENE"; havana_gene "OTTMUSG00000015675.1";
chr2	HAVANA	exon	147875711	147875798	0	-	.	gene_id "ENSMUSG00000086141.10"; transcript_id "ENSMUST00000324923.1"; gene_type "lncRNA"; gene_name "9030622O22Rik"; transcript_type "lncRNA"; transcript_name "9030622O22Rik-329"; exon_number 3; exon_id "ENSMUSE00001640539.1"; level 2; mgi_id "MGI:1918820"; tag "basic"; tag "TAGENE"; havana_gene "OTTMUSG00000015675.1";
chr2	HAVANA	exon	147875711	147875798	0	-	.	gene_id "ENSMUSG00000086141.10"; transcript_id "ENSMUST00000324939.1"; gene_type "lncRNA"; gene_name "9030622O22Rik"; transcript_type "lncRNA"; transcript_name "9030622O22Rik-345"; exon_number 3; exon_id "ENSMUSE00001640539.1"; level 2; mgi_id "MGI:1918820"; tag "TAGENE"; havana_gene "OTTMUSG00000015675.1";
chr2	HAVANA	exon	147875711	147875798	0	-	.	gene_id "ENSMUSG00000086141.10"; transcript_id "ENSMUST00000324944.1"; gene_type "lncRNA"; gene_name "9030622O22Rik"; transcript_type "lncRNA"; transcript_name "9030622O22Rik-350"; exon_number 3; exon_id "ENSMUSE00001640539.1"; level 2; mgi_id "MGI:1918820"; tag "TAGENE"; havana_gene "OTTMUSG00000015675.1";
chr2	HAVANA	exon	147875711	147875899	0	-	.	gene_id "ENSMUSG00000086141.10"; transcript_id "ENSMUST00000324945.1"; gene_type "lncRNA"; gene_name "9030622O22Rik"; transcript_type "lncRNA"; transcript_name "9030622O22Rik-351"; exon_number 3; exon_id "ENSMUSE00001640613.1"; level 2; mgi_id "MGI:1918820"; tag "TAGENE"; havana_gene "OTTMUSG00000015675.1";
chr2	HAVANA	exon	147878977	147879427	0	-	.	gene_id "ENSMUSG00000086141.10"; transcript_id "ENSMUST00000324953.1"; gene_type "lncRNA"; gene_name "9030622O22Rik"; transcript_type "lncRNA"; transcript_name "9030622O22Rik-359"; exon_number 3; exon_id "ENSMUSE00001640535.1"; level 2; mgi_id "MGI:1918820"; tag "TAGENE"; havana_gene "OTTMUSG00000015675.1";
chr2	HAVANA	transcript	147878977	147882123	0	-	.	gene_id "ENSMUSG00000086141.10"; transcript_id "ENSMUST00000324953.1"; gene_type "lncRNA"; gene_name "9030622O22Rik"; transcript_type "lncRNA"; transcript_name "9030622O22Rik-359"; level 2; mgi_id "MGI:1918820"; tag "TAGENE"; havana_gene "OTTMUSG00000015675.1";
chr2	HAVANA	exon	147879734	147880159	0	-	.	gene_id "ENSMUSG00000086141.10"; transcript_id "ENSMUST00000324955.1"; gene_type "lncRNA"; gene_name "9030622O22Rik"; transcript_type "lncRNA"; transcript_name "9030622O22Rik-361"; exon_number 2; exon_id "ENSMUSE00001640522.1"; level 2; mgi_id "MGI:1918820"; tag "TAGENE"; havana_gene "OTTMUSG00000015675.1";
chr2	HAVANA	transcript	147879734	147882154	0	-	.	gene_id "ENSMUSG00000086141.10"; transcript_id "ENSMUST00000324955.1"; gene_type "lncRNA"; gene_name "9030622O22Rik"; transcript_type "lncRNA"; transcript_name "9030622O22Rik-361"; level 2; mgi_id "MGI:1918820"; tag "TAGENE"; havana_gene "OTTMUSG00000015675.1";
chr2	HAVANA	transcript	147880043	147882569	0	-	.	gene_id "ENSMUSG00000086141.10"; transcript_id "ENSMUST00000243226.2"; gene_type "lncRNA"; gene_name "9030622O22Rik"; transcript_type "lncRNA"; transcript_name "9030622O22Rik-207"; level 2; mgi_id "MGI:1918820"; tag "TAGENE"; havana_gene "OTTMUSG00000015675.1";
chr2	HAVANA	exon	147880043	147882569	0	-	.	gene_id "ENSMUSG00000086141.10"; transcript_id "ENSMUST00000243226.2"; gene_type "lncRNA"; gene_name "9030622O22Rik"; transcript_type "lncRNA"; transcript_name "9030622O22Rik-207"; exon_number 1; exon_id "ENSMUSE00001640571.1"; level 2; mgi_id "MGI:1918820"; tag "TAGENE"; havana_gene "OTTMUSG00000015675.1";
chr2	HAVANA	exon	147880055	147880159	0	-	.	gene_id "ENSMUSG00000086141.10"; transcript_id "ENSMUST00000324821.1"; gene_type "lncRNA"; gene_name "9030622O22Rik"; transcript_type "lncRNA"; transcript_name "9030622O22Rik-227"; exon_number 2; exon_id "ENSMUSE00001478651.1"; level 2; mgi_id "MGI:1918820"; tag "basic"; tag "TAGENE"; havana_gene "OTTMUSG00000015675.1";
chr2	HAVANA	exon	147880055	147880159	0	-	.	gene_id "ENSMUSG00000086141.10"; transcript_id "ENSMUST00000324837.1"; gene_type "lncRNA"; gene_name "9030622O22Rik"; transcript_type "lncRNA"; transcript_name "9030622O22Rik-243"; exon_number 2; exon_id "ENSMUSE00001478651.1"; level 2; mgi_id "MGI:1918820"; tag "TAGENE"; havana_gene "OTTMUSG00000015675.1";
chr2	HAVANA	exon	147880055	147880159	0	-	.	gene_id "ENSMUSG00000086141.10"; transcript_id "ENSMUST00000324839.1"; gene_type "lncRNA"; gene_name "9030622O22Rik"; transcript_type "lncRNA"; transcript_name "9030622O22Rik-245"; exon_number 2; exon_id "ENSMUSE00001478651.1"; level 2; mgi_id "MGI:1918820"; tag "TAGENE"; havana_gene "OTTMUSG00000015675.1";
chr2	HAVANA	exon	147880055	147880159	0	-	.	gene_id "ENSMUSG00000086141.10"; transcript_id "ENSMUST00000324851.1"; gene_type "lncRNA"; gene_name "9030622O22Rik"; transcript_type "lncRNA"; transcript_name "9030622O22Rik-257"; exon_number 2; exon_id "ENSMUSE00001478651.1"; level 2; mgi_id "MGI:1918820"; tag "TAGENE"; havana_gene "OTTMUSG00000015675.1";
chr2	HAVANA	exon	147880055	147880159	0	-	.	gene_id "ENSMUSG00000086141.10"; transcript_id "ENSMUST00000324858.1"; gene_type "lncRNA"; gene_name "9030622O22Rik"; transcript_type "lncRNA"; transcript_name "9030622O22Rik-264"; exon_number 2; exon_id "ENSMUSE00001478651.1"; level 2; mgi_id "MGI:1918820"; tag "TAGENE"; havana_gene "OTTMUSG00000015675.1";
chr2	HAVANA	exon	147880055	147880159	0	-	.	gene_id "ENSMUSG00000086141.10"; transcript_id "ENSMUST00000324862.1"; gene_type "lncRNA"; gene_name "9030622O22Rik"; transcript_type "lncRNA"; transcript_name "9030622O22Rik-268"; exon_number 2; exon_id "ENSMUSE00001478651.1"; level 2; mgi_id "MGI:1918820"; tag "basic"; tag "TAGENE"; havana_gene "OTTMUSG00000015675.1";
chr2	HAVANA	exon	147880055	147880159	0	-	.	gene_id "ENSMUSG00000086141.10"; transcript_id "ENSMUST00000324861.1"; gene_type "lncRNA"; gene_name "9030622O22Rik"; transcript_type "lncRNA"; transcript_name "9030622O22Rik-267"; exon_number 2; exon_id "ENSMUSE00001478651.1"; level 2; mgi_id "MGI:1918820"; tag "TAGENE"; havana_gene "OTTMUSG00000015675.1";
chr2	HAVANA	exon	147880055	147880159	0	-	.	gene_id "ENSMUSG00000086141.10"; transcript_id "ENSMUST00000324873.1"; gene_type "lncRNA"; gene_name "9030622O22Rik"; transcript_type "lncRNA"; transcript_name "9030622O22Rik-279"; exon_number 2; exon_id "ENSMUSE00001478651.1"; level 2; mgi_id "MGI:1918820"; tag "basic"; tag "TAGENE"; havana_gene "OTTMUSG00000015675.1";
chr2	HAVANA	exon	147880055	147880159	0	-	.	gene_id "ENSMUSG00000086141.10"; transcript_id "ENSMUST00000324878.1"; gene_type "lncRNA"; gene_name "9030622O22Rik"; transcript_type "lncRNA"; transcript_name "9030622O22Rik-284"; exon_number 2; exon_id "ENSMUSE00001478651.1"; level 2; mgi_id "MGI:1918820"; tag "TAGENE"; havana_gene "OTTMUSG00000015675.1";
chr2	HAVANA	exon	147880055	147880159	0	-	.	gene_id "ENSMUSG00000086141.10"; transcript_id "ENSMUST00000324879.1"; gene_type "lncRNA"; gene_name "9030622O22Rik"; transcript_type "lncRNA"; transcript_name "9030622O22Rik-285"; exon_number 2; exon_id "ENSMUSE00001478651.1"; level 2; mgi_id "MGI:1918820"; tag "TAGENE"; havana_gene "OTTMUSG00000015675.1";
chr2	HAVANA	exon	147880055	147880159	0	-	.	gene_id "ENSMUSG00000086141.10"; transcript_id "ENSMUST00000324883.1"; gene_type "lncRNA"; gene_name "9030622O22Rik"; transcript_type "lncRNA"; transcript_name "9030622O22Rik-289"; exon_number 2; exon_id "ENSMUSE00001478651.1"; level 2; mgi_id "MGI:1918820"; tag "TAGENE"; havana_gene "OTTMUSG00000015675.1";
chr2	HAVANA	exon	147880055	147880159	0	-	.	gene_id "ENSMUSG00000086141.10"; transcript_id "ENSMUST00000324885.1"; gene_type "lncRNA"; gene_name "9030622O22Rik"; transcript_type "lncRNA"; transcript_name "9030622O22Rik-291"; exon_number 2; exon_id "ENSMUSE00001478651.1"; level 2; mgi_id "MGI:1918820"; tag "basic"; tag "TAGENE"; havana_gene "OTTMUSG00000015675.1";
chr2	HAVANA	exon	147880055	147880159	0	-	.	gene_id "ENSMUSG00000086141.10"; transcript_id "ENSMUST00000324888.1"; gene_type "lncRNA"; gene_name "9030622O22Rik"; transcript_type "lncRNA"; transcript_name "9030622O22Rik-294"; exon_number 2; exon_id "ENSMUSE00001478651.1"; level 2; mgi_id "MGI:1918820"; tag "TAGENE"; havana_gene "OTTMUSG00000015675.1";
chr2	HAVANA	exon	147880055	147880159	0	-	.	gene_id "ENSMUSG00000086141.10"; transcript_id "ENSMUST00000324889.1"; gene_type "lncRNA"; gene_name "9030622O22Rik"; transcript_type "lncRNA"; transcript_name "9030622O22Rik-295"; exon_number 2; exon_id "ENSMUSE00001478651.1"; level 2; mgi_id "MGI:1918820"; tag "TAGENE"; havana_gene "OTTMUSG00000015675.1";
chr2	HAVANA	exon	147880055	147880159	0	-	.	gene_id "ENSMUSG00000086141.10"; transcript_id "ENSMUST00000324891.1"; gene_type "lncRNA"; gene_name "9030622O22Rik"; transcript_type "lncRNA"; transcript_name "9030622O22Rik-297"; exon_number 2; exon_id "ENSMUSE00001478651.1"; level 2; mgi_id "MGI:1918820"; tag "TAGENE"; havana_gene "OTTMUSG00000015675.1";
chr2	HAVANA	exon	147880055	147880159	0	-	.	gene_id "ENSMUSG00000086141.10"; transcript_id "ENSMUST00000324890.1"; gene_type "lncRNA"; gene_name "9030622O22Rik"; transcript_type "lncRNA"; transcript_name "9030622O22Rik-296"; exon_number 2; exon_id "ENSMUSE00001478651.1"; level 2; mgi_id "MGI:1918820"; tag "TAGENE"; havana_gene "OTTMUSG00000015675.1";
chr2	HAVANA	exon	147880055	147880159	0	-	.	gene_id "ENSMUSG00000086141.10"; transcript_id "ENSMUST00000324895.1"; gene_type "lncRNA"; gene_name "9030622O22Rik"; transcript_type "lncRNA"; transcript_name "9030622O22Rik-301"; exon_number 2; exon_id "ENSMUSE00001478651.1"; level 2; mgi_id "MGI:1918820"; tag "TAGENE"; havana_gene "OTTMUSG00000015675.1";
chr2	HAVANA	exon	147880055	147880159	0	-	.	gene_id "ENSMUSG00000086141.10"; transcript_id "ENSMUST00000324898.1"; gene_type "lncRNA"; gene_name "9030622O22Rik"; transcript_type "lncRNA"; transcript_name "9030622O22Rik-304"; exon_number 2; exon_id "ENSMUSE00001478651.1"; level 2; mgi_id "MGI:1918820"; tag "TAGENE"; havana_gene "OTTMUSG00000015675.1";
chr2	HAVANA	exon	147880055	147880159	0	-	.	gene_id "ENSMUSG00000086141.10"; transcript_id "ENSMUST00000324900.1"; gene_type "lncRNA"; gene_name "9030622O22Rik"; transcript_type "lncRNA"; transcript_name "9030622O22Rik-306"; exon_number 2; exon_id "ENSMUSE00001478651.1"; level 2; mgi_id "MGI:1918820"; tag "TAGENE"; havana_gene "OTTMUSG00000015675.1";
chr2	HAVANA	exon	147880055	147880159	0	-	.	gene_id "ENSMUSG00000086141.10"; transcript_id "ENSMUST00000324904.1"; gene_type "lncRNA"; gene_name "9030622O22Rik"; transcript_type "lncRNA"; transcript_name "9030622O22Rik-310"; exon_number 2; exon_id "ENSMUSE00001478651.1"; level 2; mgi_id "MGI:1918820"; tag "TAGENE"; havana_gene "OTTMUSG00000015675.1";
chr2	HAVANA	exon	147880055	147880159	0	-	.	gene_id "ENSMUSG00000086141.10"; transcript_id "ENSMUST00000324905.1"; gene_type "lncRNA"; gene_name "9030622O22Rik"; transcript_type "lncRNA"; transcript_name "9030622O22Rik-311"; exon_number 2; exon_id "ENSMUSE00001478651.1"; level 2; mgi_id "MGI:1918820"; tag "TAGENE"; havana_gene "OTTMUSG00000015675.1";
chr2	HAVANA	exon	147880055	147880159	0	-	.	gene_id "ENSMUSG00000086141.10"; transcript_id "ENSMUST00000324910.1"; gene_type "lncRNA"; gene_name "9030622O22Rik"; transcript_type "lncRNA"; transcript_name "9030622O22Rik-316"; exon_number 2; exon_id "ENSMUSE00001478651.1"; level 2; mgi_id "MGI:1918820"; tag "TAGENE"; havana_gene "OTTMUSG00000015675.1";
chr2	HAVANA	exon	147880055	147880159	0	-	.	gene_id "ENSMUSG00000086141.10"; transcript_id "ENSMUST00000324909.1"; gene_type "lncRNA"; gene_name "9030622O22Rik"; transcript_type "lncRNA"; transcript_name "9030622O22Rik-315"; exon_number 2; exon_id "ENSMUSE00001478651.1"; level 2; mgi_id "MGI:1918820"; tag "TAGENE"; havana_gene "OTTMUSG00000015675.1";
chr2	HAVANA	exon	147880055	147880159	0	-	.	gene_id "ENSMUSG00000086141.10"; transcript_id "ENSMUST00000324912.1"; gene_type "lncRNA"; gene_name "9030622O22Rik"; transcript_type "lncRNA"; transcript_name "9030622O22Rik-318"; exon_number 2; exon_id "ENSMUSE00001478651.1"; level 2; mgi_id "MGI:1918820"; tag "TAGENE"; havana_gene "OTTMUSG00000015675.1";
chr2	HAVANA	exon	147880055	147880159	0	-	.	gene_id "ENSMUSG00000086141.10"; transcript_id "ENSMUST00000324915.1"; gene_type "lncRNA"; gene_name "9030622O22Rik"; transcript_type "lncRNA"; transcript_name "9030622O22Rik-321"; exon_number 2; exon_id "ENSMUSE00001478651.1"; level 2; mgi_id "MGI:1918820"; tag "TAGENE"; havana_gene "OTTMUSG00000015675.1";
chr2	HAVANA	exon	147880055	147880159	0	-	.	gene_id "ENSMUSG00000086141.10"; transcript_id "ENSMUST00000324916.1"; gene_type "lncRNA"; gene_name "9030622O22Rik"; transcript_type "lncRNA"; transcript_name "9030622O22Rik-322"; exon_number 2; exon_id "ENSMUSE00001478651.1"; level 2; mgi_id "MGI:1918820"; tag "TAGENE"; havana_gene "OTTMUSG00000015675.1";
chr2	HAVANA	exon	147880055	147880159	0	-	.	gene_id "ENSMUSG00000086141.10"; transcript_id "ENSMUST00000242366.2"; gene_type "lncRNA"; gene_name "9030622O22Rik"; transcript_type "lncRNA"; transcript_name "9030622O22Rik-205"; exon_number 2; exon_id "ENSMUSE00001478651.1"; level 2; mgi_id "MGI:1918820"; tag "TAGENE"; havana_gene "OTTMUSG00000015675.1";
chr2	HAVANA	exon	147880055	147880159	0	-	.	gene_id "ENSMUSG00000086141.10"; transcript_id "ENSMUST00000243423.1"; gene_type "lncRNA"; gene_name "9030622O22Rik"; transcript_type "lncRNA"; transcript_name "9030622O22Rik-208"; exon_number 2; exon_id "ENSMUSE00001478651.1"; level 2; mgi_id "MGI:1918820"; tag "TAGENE"; havana_gene "OTTMUSG00000015675.1";
chr2	HAVANA	exon	147880055	147880159	0	-	.	gene_id "ENSMUSG00000086141.10"; transcript_id "ENSMUST00000324924.1"; gene_type "lncRNA"; gene_name "9030622O22Rik"; transcript_type "lncRNA"; transcript_name "9030622O22Rik-330"; exon_number 2; exon_id "ENSMUSE00001478651.1"; level 2; mgi_id "MGI:1918820"; tag "TAGENE"; havana_gene "OTTMUSG00000015675.1";
chr2	HAVANA	exon	147880055	147880159	0	-	.	gene_id "ENSMUSG00000086141.10"; transcript_id "ENSMUST00000324923.1"; gene_type "lncRNA"; gene_name "9030622O22Rik"; transcript_type "lncRNA"; transcript_name "9030622O22Rik-329"; exon_number 2; exon_id "ENSMUSE00001478651.1"; level 2; mgi_id "MGI:1918820"; tag "basic"; tag "TAGENE"; havana_gene "OTTMUSG00000015675.1";
chr2	HAVANA	exon	147880055	147880159	0	-	.	gene_id "ENSMUSG00000086141.10"; transcript_id "ENSMUST00000324920.1"; gene_type "lncRNA"; gene_name "9030622O22Rik"; transcript_type "lncRNA"; transcript_name "9030622O22Rik-326"; exon_number 2; exon_id "ENSMUSE00001478651.1"; level 2; mgi_id "MGI:1918820"; tag "TAGENE"; havana_gene "OTTMUSG00000015675.1";
chr2	HAVANA	exon	147880055	147880159	0	-	.	gene_id "ENSMUSG00000086141.10"; transcript_id "ENSMUST00000324921.1"; gene_type "lncRNA"; gene_name "9030622O22Rik"; transcript_type "lncRNA"; transcript_name "9030622O22Rik-327"; exon_number 2; exon_id "ENSMUSE00001478651.1"; level 2; mgi_id "MGI:1918820"; tag "TAGENE"; havana_gene "OTTMUSG00000015675.1";
chr2	HAVANA	exon	147880055	147880159	0	-	.	gene_id "ENSMUSG00000086141.10"; transcript_id "ENSMUST00000245010.2"; gene_type "lncRNA"; gene_name "9030622O22Rik"; transcript_type "lncRNA"; transcript_name "9030622O22Rik-215"; exon_number 2; exon_id "ENSMUSE00001478651.1"; level 2; mgi_id "MGI:1918820"; tag "TAGENE"; havana_gene "OTTMUSG00000015675.1";
chr2	HAVANA	exon	147880055	147880159	0	-	.	gene_id "ENSMUSG00000086141.10"; transcript_id "ENSMUST00000247063.2"; gene_type "lncRNA"; gene_name "9030622O22Rik"; transcript_type "lncRNA"; transcript_name "9030622O22Rik-224"; exon_number 2; exon_id "ENSMUSE00001478651.1"; level 2; mgi_id "MGI:1918820"; tag "basic"; tag "TAGENE"; havana_gene "OTTMUSG00000015675.1";
chr2	HAVANA	exon	147880055	147880159	0	-	.	gene_id "ENSMUSG00000086141.10"; transcript_id "ENSMUST00000246765.1"; gene_type "lncRNA"; gene_name "9030622O22Rik"; transcript_type "lncRNA"; transcript_name "9030622O22Rik-222"; exon_number 2; exon_id "ENSMUSE00001478651.1"; level 2; mgi_id "MGI:1918820"; tag "TAGENE"; havana_gene "OTTMUSG00000015675.1";
chr2	HAVANA	exon	147880055	147880159	0	-	.	gene_id "ENSMUSG00000086141.10"; transcript_id "ENSMUST00000324933.1"; gene_type "lncRNA"; gene_name "9030622O22Rik"; transcript_type "lncRNA"; transcript_name "9030622O22Rik-339"; exon_number 2; exon_id "ENSMUSE00001478651.1"; level 2; mgi_id "MGI:1918820"; tag "TAGENE"; havana_gene "OTTMUSG00000015675.1";
chr2	HAVANA	exon	147880055	147880159	0	-	.	gene_id "ENSMUSG00000086141.10"; transcript_id "ENSMUST00000324934.1"; gene_type "lncRNA"; gene_name "9030622O22Rik"; transcript_type "lncRNA"; transcript_name "9030622O22Rik-340"; exon_number 2; exon_id "ENSMUSE00001478651.1"; level 2; mgi_id "MGI:1918820"; tag "TAGENE"; havana_gene "OTTMUSG00000015675.1";
chr2	HAVANA	exon	147880055	147880159	0	-	.	gene_id "ENSMUSG00000086141.10"; transcript_id "ENSMUST00000324931.1"; gene_type "lncRNA"; gene_name "9030622O22Rik"; transcript_type "lncRNA"; transcript_name "9030622O22Rik-337"; exon_number 2; exon_id "ENSMUSE00001478651.1"; level 2; mgi_id "MGI:1918820"; tag "basic"; tag "TAGENE"; havana_gene "OTTMUSG00000015675.1";
chr2	HAVANA	exon	147880055	147880159	0	-	.	gene_id "ENSMUSG00000086141.10"; transcript_id "ENSMUST00000324930.1"; gene_type "lncRNA"; gene_name "9030622O22Rik"; transcript_type "lncRNA"; transcript_name "9030622O22Rik-336"; exon_number 2; exon_id "ENSMUSE00001478651.1"; level 2; mgi_id "MGI:1918820"; tag "TAGENE"; havana_gene "OTTMUSG00000015675.1";
chr2	HAVANA	exon	147880055	147880159	0	-	.	gene_id "ENSMUSG00000086141.10"; transcript_id "ENSMUST00000324929.1"; gene_type "lncRNA"; gene_name "9030622O22Rik"; transcript_type "lncRNA"; transcript_name "9030622O22Rik-335"; exon_number 2; exon_id "ENSMUSE00001478651.1"; level 2; mgi_id "MGI:1918820"; tag "basic"; tag "TAGENE"; havana_gene "OTTMUSG00000015675.1";
chr2	HAVANA	exon	147880055	147880159	0	-	.	gene_id "ENSMUSG00000086141.10"; transcript_id "ENSMUST00000324937.1"; gene_type "lncRNA"; gene_name "9030622O22Rik"; transcript_type "lncRNA"; transcript_name "9030622O22Rik-343"; exon_number 2; exon_id "ENSMUSE00001478651.1"; level 2; mgi_id "MGI:1918820"; tag "TAGENE"; havana_gene "OTTMUSG00000015675.1";
chr2	HAVANA	exon	147880055	147880159	0	-	.	gene_id "ENSMUSG00000086141.10"; transcript_id "ENSMUST00000324939.1"; gene_type "lncRNA"; gene_name "9030622O22Rik"; transcript_type "lncRNA"; transcript_name "9030622O22Rik-345"; exon_number 2; exon_id "ENSMUSE00001478651.1"; level 2; mgi_id "MGI:1918820"; tag "TAGENE"; havana_gene "OTTMUSG00000015675.1";
chr2	HAVANA	exon	147880055	147880159	0	-	.	gene_id "ENSMUSG00000086141.10"; transcript_id "ENSMUST00000243059.2"; gene_type "lncRNA"; gene_name "9030622O22Rik"; transcript_type "lncRNA"; transcript_name "9030622O22Rik-206"; exon_number 2; exon_id "ENSMUSE00001478651.1"; level 2; mgi_id "MGI:1918820"; tag "TAGENE"; havana_gene "OTTMUSG00000015675.1";
chr2	HAVANA	exon	147880055	147880159	0	-	.	gene_id "ENSMUSG00000086141.10"; transcript_id "ENSMUST00000324944.1"; gene_type "lncRNA"; gene_name "9030622O22Rik"; transcript_type "lncRNA"; transcript_name "9030622O22Rik-350"; exon_number 2; exon_id "ENSMUSE00001478651.1"; level 2; mgi_id "MGI:1918820"; tag "TAGENE"; havana_gene "OTTMUSG00000015675.1";
chr2	HAVANA	exon	147880055	147880159	0	-	.	gene_id "ENSMUSG00000086141.10"; transcript_id "ENSMUST00000244723.2"; gene_type "lncRNA"; gene_name "9030622O22Rik"; transcript_type "lncRNA"; transcript_name "9030622O22Rik-214"; exon_number 3; exon_id "ENSMUSE00001478651.1"; level 2; mgi_id "MGI:1918820"; tag "basic"; tag "TAGENE"; havana_gene "OTTMUSG00000015675.1";
chr2	HAVANA	exon	147880055	147880159	0	-	.	gene_id "ENSMUSG00000086141.10"; transcript_id "ENSMUST00000324945.1"; gene_type "lncRNA"; gene_name "9030622O22Rik"; transcript_type "lncRNA"; transcript_name "9030622O22Rik-351"; exon_number 2; exon_id "ENSMUSE00001478651.1"; level 2; mgi_id "MGI:1918820"; tag "TAGENE"; havana_gene "OTTMUSG00000015675.1";
chr2	HAVANA	exon	147880055	147880159	0	-	.	gene_id "ENSMUSG00000086141.10"; transcript_id "ENSMUST00000324953.1"; gene_type "lncRNA"; gene_name "9030622O22Rik"; transcript_type "lncRNA"; transcript_name "9030622O22Rik-359"; exon_number 2; exon_id "ENSMUSE00001478651.1"; level 2; mgi_id "MGI:1918820"; tag "TAGENE"; havana_gene "OTTMUSG00000015675.1";
chr2	ENSEMBL_gcm37	exon	147880055	147880159	0.320407862205991	-	.	gene_id "ENSMUSG00000086141.10"; transcript_id "ENSMUSG00000086141.10_tx_100"; exon_id "chr2_147880055_147880159_-"; exonnum "2"; txlen "855";
chr2	ENSEMBL_gcm37	exon	147880055	147880159	0.298565773073944	-	.	gene_id "ENSMUSG00000086141.10"; transcript_id "ENSMUSG00000086141.10_tx_104"; exon_id "chr2_147880055_147880159_-"; exonnum "2"; txlen "1086";
chr2	ENSEMBL_gcm37	exon	147880055	147880159	0.241857294650484	-	.	gene_id "ENSMUSG00000086141.10"; transcript_id "ENSMUSG00000086141.10_tx_113"; exon_id "chr2_147880055_147880159_-"; exonnum "2"; txlen "825";
chr2	ENSEMBL_gcm37	exon	147880055	147880159	0.203514834902153	-	.	gene_id "ENSMUSG00000086141.10"; transcript_id "ENSMUSG00000086141.10_tx_122"; exon_id "chr2_147880055_147880159_-"; exonnum "2"; txlen "922";
chr2	ENSEMBL_gcm37	exon	147880055	147880159	1.2045980213411	-	.	gene_id "ENSMUSG00000086141.10"; transcript_id "ENSMUSG00000086141.10_tx_47"; exon_id "chr2_147880055_147880159_-"; exonnum "2"; txlen "789";
chr2	ENSEMBL_gcm37	exon	147880055	147880159	0.759605076745304	-	.	gene_id "ENSMUSG00000086141.10"; transcript_id "ENSMUSG00000086141.10_tx_60"; exon_id "chr2_147880055_147880159_-"; exonnum "2"; txlen "856";
chr2	ENSEMBL_gcm37	exon	147880055	147880159	0.619131245045169	-	.	gene_id "ENSMUSG00000086141.10"; transcript_id "ENSMUSG00000086141.10_tx_67"; exon_id "chr2_147880055_147880159_-"; exonnum "2"; txlen "1019";
chr2	ENSEMBL_gcm37	exon	147880055	147880159	0.568842279068511	-	.	gene_id "ENSMUSG00000086141.10"; transcript_id "ENSMUSG00000086141.10_tx_71"; exon_id "chr2_147880055_147880159_-"; exonnum "2"; txlen "953";
chr2	ENSEMBL_gcm37	exon	147880055	147880159	0.542875943299202	-	.	gene_id "ENSMUSG00000086141.10"; transcript_id "ENSMUSG00000086141.10_tx_74"; exon_id "chr2_147880055_147880159_-"; exonnum "2"; txlen "1020";
chr2	ENSEMBL_gcm37	exon	147880055	147880159	0.521445068049328	-	.	gene_id "ENSMUSG00000086141.10"; transcript_id "ENSMUSG00000086141.10_tx_76"; exon_id "chr2_147880055_147880159_-"; exonnum "2"; txlen "958";
chr2	ENSEMBL_gcm37	exon	147880055	147880159	0.372119402719513	-	.	gene_id "ENSMUSG00000086141.10"; transcript_id "ENSMUSG00000086141.10_tx_92"; exon_id "chr2_147880055_147880159_-"; exonnum "2"; txlen "759";
chr2	ENSEMBL_gcm37	exon	147880055	147880159	0.322363386984645	-	.	gene_id "ENSMUSG00000086141.10"; transcript_id "ENSMUSG00000086141.10_tx_95"; exon_id "chr2_147880055_147880159_-"; exonnum "2"; txlen "826";
chr2	HAVANA	exon	147880055	147880190	0	-	.	gene_id "ENSMUSG00000086141.10"; transcript_id "ENSMUST00000132070.2"; gene_type "lncRNA"; gene_name "9030622O22Rik"; transcript_type "lncRNA"; transcript_name "9030622O22Rik-202"; exon_number 1; exon_id "ENSMUSE00000776204.2"; level 2; transcript_support_level "5"; mgi_id "MGI:1918820"; havana_gene "OTTMUSG00000015675.1"; havana_transcript "OTTMUST00000037256.1";
chr2	HAVANA	exon	147880055	147880190	0	-	.	gene_id "ENSMUSG00000086141.10"; transcript_id "ENSMUST00000324943.1"; gene_type "lncRNA"; gene_name "9030622O22Rik"; transcript_type "lncRNA"; transcript_name "9030622O22Rik-349"; exon_number 2; exon_id "ENSMUSE00000776204.2"; level 2; mgi_id "MGI:1918820"; tag "TAGENE"; havana_gene "OTTMUSG00000015675.1";
chr2	HAVANA	exon	147880055	147880215	0	-	.	gene_id "ENSMUSG00000086141.10"; transcript_id "ENSMUST00000324925.1"; gene_type "lncRNA"; gene_name "9030622O22Rik"; transcript_type "lncRNA"; transcript_name "9030622O22Rik-331"; exon_number 1; exon_id "ENSMUSE00001483703.1"; level 2; mgi_id "MGI:1918820"; tag "TAGENE"; havana_gene "OTTMUSG00000015675.1";
chr2	HAVANA	exon	147880055	147880215	0	-	.	gene_id "ENSMUSG00000086141.10"; transcript_id "ENSMUST00000244466.1"; gene_type "lncRNA"; gene_name "9030622O22Rik"; transcript_type "lncRNA"; transcript_name "9030622O22Rik-212"; exon_number 1; exon_id "ENSMUSE00001483703.1"; level 2; mgi_id "MGI:1918820"; tag "TAGENE"; havana_gene "OTTMUSG00000015675.1";
chr2	HAVANA	exon	147880055	147880216	0	-	.	gene_id "ENSMUSG00000086141.10"; transcript_id "ENSMUST00000324940.1"; gene_type "lncRNA"; gene_name "9030622O22Rik"; transcript_type "lncRNA"; transcript_name "9030622O22Rik-346"; exon_number 1; exon_id "ENSMUSE00001640555.1"; level 2; mgi_id "MGI:1918820"; tag "TAGENE"; havana_gene "OTTMUSG00000015675.1";
chr2	HAVANA	exon	147881004	147881553	0	-	.	gene_id "ENSMUSG00000086141.10"; transcript_id "ENSMUST00000246176.2"; gene_type "lncRNA"; gene_name "9030622O22Rik"; transcript_type "lncRNA"; transcript_name "9030622O22Rik-218"; exon_number 2; exon_id "ENSMUSE00001487610.1"; level 2; mgi_id "MGI:1918820"; tag "TAGENE"; havana_gene "OTTMUSG00000015675.1";
chr2	HAVANA	transcript	147881004	147882218	0	-	.	gene_id "ENSMUSG00000086141.10"; transcript_id "ENSMUST00000246176.2"; gene_type "lncRNA"; gene_name "9030622O22Rik"; transcript_type "lncRNA"; transcript_name "9030622O22Rik-218"; level 2; mgi_id "MGI:1918820"; tag "TAGENE"; havana_gene "OTTMUSG00000015675.1";
chr2	HAVANA	exon	147881327	147881553	0	-	.	gene_id "ENSMUSG00000086141.10"; transcript_id "ENSMUST00000324924.1"; gene_type "lncRNA"; gene_name "9030622O22Rik"; transcript_type "lncRNA"; transcript_name "9030622O22Rik-330"; exon_number 1; exon_id "ENSMUSE00001484314.1"; level 2; mgi_id "MGI:1918820"; tag "TAGENE"; havana_gene "OTTMUSG00000015675.1";
chr2	HAVANA	exon	147881327	147881553	0	-	.	gene_id "ENSMUSG00000086141.10"; transcript_id "ENSMUST00000244723.2"; gene_type "lncRNA"; gene_name "9030622O22Rik"; transcript_type "lncRNA"; transcript_name "9030622O22Rik-214"; exon_number 2; exon_id "ENSMUSE00001484314.1"; level 2; mgi_id "MGI:1918820"; tag "basic"; tag "TAGENE"; havana_gene "OTTMUSG00000015675.1";
chr2	HAVANA	exon	147882061	147882118	0	-	.	gene_id "ENSMUSG00000086141.10"; transcript_id "ENSMUST00000324923.1"; gene_type "lncRNA"; gene_name "9030622O22Rik"; transcript_type "lncRNA"; transcript_name "9030622O22Rik-329"; exon_number 1; exon_id "ENSMUSE00001640598.1"; level 2; mgi_id "MGI:1918820"; tag "basic"; tag "TAGENE"; havana_gene "OTTMUSG00000015675.1";
chr2	HAVANA	exon	147882061	147882122	0	-	.	gene_id "ENSMUSG00000086141.10"; transcript_id "ENSMUST00000324847.1"; gene_type "lncRNA"; gene_name "9030622O22Rik"; transcript_type "lncRNA"; transcript_name "9030622O22Rik-253"; exon_number 1; exon_id "ENSMUSE00001640530.1"; level 2; mgi_id "MGI:1918820"; tag "TAGENE"; havana_gene "OTTMUSG00000015675.1";
chr2	HAVANA	exon	147882061	147882122	0	-	.	gene_id "ENSMUSG00000086141.10"; transcript_id "ENSMUST00000324862.1"; gene_type "lncRNA"; gene_name "9030622O22Rik"; transcript_type "lncRNA"; transcript_name "9030622O22Rik-268"; exon_number 1; exon_id "ENSMUSE00001640530.1"; level 2; mgi_id "MGI:1918820"; tag "basic"; tag "TAGENE"; havana_gene "OTTMUSG00000015675.1";
chr2	HAVANA	exon	147882061	147882123	0	-	.	gene_id "ENSMUSG00000086141.10"; transcript_id "ENSMUST00000324833.1"; gene_type "lncRNA"; gene_name "9030622O22Rik"; transcript_type "lncRNA"; transcript_name "9030622O22Rik-239"; exon_number 1; exon_id "ENSMUSE00000758431.2"; level 2; mgi_id "MGI:1918820"; tag "TAGENE"; havana_gene "OTTMUSG00000015675.1";
chr2	HAVANA	exon	147882061	147882123	0	-	.	gene_id "ENSMUSG00000086141.10"; transcript_id "ENSMUST00000324837.1"; gene_type "lncRNA"; gene_name "9030622O22Rik"; transcript_type "lncRNA"; transcript_name "9030622O22Rik-243"; exon_number 1; exon_id "ENSMUSE00000758431.2"; level 2; mgi_id "MGI:1918820"; tag "TAGENE"; havana_gene "OTTMUSG00000015675.1";
chr2	HAVANA	exon	147882061	147882123	0	-	.	gene_id "ENSMUSG00000086141.10"; transcript_id "ENSMUST00000136555.9"; gene_type "lncRNA"; gene_name "9030622O22Rik"; transcript_type "lncRNA"; transcript_name "9030622O22Rik-203"; exon_number 1; exon_id "ENSMUSE00000758431.2"; level 2; transcript_support_level "3"; mgi_id "MGI:1918820"; tag "TAGENE"; havana_gene "OTTMUSG00000015675.1"; havana_transcript "OTTMUST00000037255.1";
chr2	HAVANA	exon	147882061	147882123	0	-	.	gene_id "ENSMUSG00000086141.10"; transcript_id "ENSMUST00000324841.1"; gene_type "lncRNA"; gene_name "9030622O22Rik"; transcript_type "lncRNA"; transcript_name "9030622O22Rik-247"; exon_number 1; exon_id "ENSMUSE00000758431.2"; level 2; mgi_id "MGI:1918820"; tag "TAGENE"; havana_gene "OTTMUSG00000015675.1";
chr2	HAVANA	exon	147882061	147882123	0	-	.	gene_id "ENSMUSG00000086141.10"; transcript_id "ENSMUST00000246457.1"; gene_type "lncRNA"; gene_name "9030622O22Rik"; transcript_type "lncRNA"; transcript_name "9030622O22Rik-219"; exon_number 1; exon_id "ENSMUSE00000758431.2"; level 2; mgi_id "MGI:1918820"; tag "TAGENE"; havana_gene "OTTMUSG00000015675.1";
chr2	HAVANA	exon	147882061	147882123	0	-	.	gene_id "ENSMUSG00000086141.10"; transcript_id "ENSMUST00000324843.1"; gene_type "lncRNA"; gene_name "9030622O22Rik"; transcript_type "lncRNA"; transcript_name "9030622O22Rik-249"; exon_number 1; exon_id "ENSMUSE00000758431.2"; level 2; mgi_id "MGI:1918820"; tag "TAGENE"; havana_gene "OTTMUSG00000015675.1";
chr2	HAVANA	exon	147882061	147882123	0	-	.	gene_id "ENSMUSG00000086141.10"; transcript_id "ENSMUST00000324844.1"; gene_type "lncRNA"; gene_name "9030622O22Rik"; transcript_type "lncRNA"; transcript_name "9030622O22Rik-250"; exon_number 1; exon_id "ENSMUSE00000758431.2"; level 2; mgi_id "MGI:1918820"; tag "TAGENE"; havana_gene "OTTMUSG00000015675.1";
chr2	HAVANA	exon	147882061	147882123	0	-	.	gene_id "ENSMUSG00000086141.10"; transcript_id "ENSMUST00000324845.1"; gene_type "lncRNA"; gene_name "9030622O22Rik"; transcript_type "lncRNA"; transcript_name "9030622O22Rik-251"; exon_number 1; exon_id "ENSMUSE00000758431.2"; level 2; mgi_id "MGI:1918820"; tag "TAGENE"; havana_gene "OTTMUSG00000015675.1";
chr2	HAVANA	exon	147882061	147882123	0	-	.	gene_id "ENSMUSG00000086141.10"; transcript_id "ENSMUST00000324846.1"; gene_type "lncRNA"; gene_name "9030622O22Rik"; transcript_type "lncRNA"; transcript_name "9030622O22Rik-252"; exon_number 1; exon_id "ENSMUSE00000758431.2"; level 2; mgi_id "MGI:1918820"; tag "basic"; tag "TAGENE"; havana_gene "OTTMUSG00000015675.1";
chr2	HAVANA	exon	147882061	147882123	0	-	.	gene_id "ENSMUSG00000086141.10"; transcript_id "ENSMUST00000324851.1"; gene_type "lncRNA"; gene_name "9030622O22Rik"; transcript_type "lncRNA"; transcript_name "9030622O22Rik-257"; exon_number 1; exon_id "ENSMUSE00000758431.2"; level 2; mgi_id "MGI:1918820"; tag "TAGENE"; havana_gene "OTTMUSG00000015675.1";
chr2	HAVANA	exon	147882061	147882123	0	-	.	gene_id "ENSMUSG00000086141.10"; transcript_id "ENSMUST00000324853.1"; gene_type "lncRNA"; gene_name "9030622O22Rik"; transcript_type "lncRNA"; transcript_name "9030622O22Rik-259"; exon_number 1; exon_id "ENSMUSE00000758431.2"; level 2; mgi_id "MGI:1918820"; tag "TAGENE"; havana_gene "OTTMUSG00000015675.1";
chr2	HAVANA	exon	147882061	147882123	0	-	.	gene_id "ENSMUSG00000086141.10"; transcript_id "ENSMUST00000324854.1"; gene_type "lncRNA"; gene_name "9030622O22Rik"; transcript_type "lncRNA"; transcript_name "9030622O22Rik-260"; exon_number 1; exon_id "ENSMUSE00000758431.2"; level 2; mgi_id "MGI:1918820"; tag "TAGENE"; havana_gene "OTTMUSG00000015675.1";
chr2	HAVANA	exon	147882061	147882123	0	-	.	gene_id "ENSMUSG00000086141.10"; transcript_id "ENSMUST00000324855.1"; gene_type "lncRNA"; gene_name "9030622O22Rik"; transcript_type "lncRNA"; transcript_name "9030622O22Rik-261"; exon_number 1; exon_id "ENSMUSE00000758431.2"; level 2; mgi_id "MGI:1918820"; tag "TAGENE"; havana_gene "OTTMUSG00000015675.1";
chr2	HAVANA	exon	147882061	147882123	0	-	.	gene_id "ENSMUSG00000086141.10"; transcript_id "ENSMUST00000324858.1"; gene_type "lncRNA"; gene_name "9030622O22Rik"; transcript_type "lncRNA"; transcript_name "9030622O22Rik-264"; exon_number 1; exon_id "ENSMUSE00000758431.2"; level 2; mgi_id "MGI:1918820"; tag "TAGENE"; havana_gene "OTTMUSG00000015675.1";
chr2	HAVANA	exon	147882061	147882123	0	-	.	gene_id "ENSMUSG00000086141.10"; transcript_id "ENSMUST00000324859.1"; gene_type "lncRNA"; gene_name "9030622O22Rik"; transcript_type "lncRNA"; transcript_name "9030622O22Rik-265"; exon_number 1; exon_id "ENSMUSE00000758431.2"; level 2; mgi_id "MGI:1918820"; tag "TAGENE"; havana_gene "OTTMUSG00000015675.1";
chr2	HAVANA	exon	147882061	147882123	0	-	.	gene_id "ENSMUSG00000086141.10"; transcript_id "ENSMUST00000324861.1"; gene_type "lncRNA"; gene_name "9030622O22Rik"; transcript_type "lncRNA"; transcript_name "9030622O22Rik-267"; exon_number 1; exon_id "ENSMUSE00000758431.2"; level 2; mgi_id "MGI:1918820"; tag "TAGENE"; havana_gene "OTTMUSG00000015675.1";
chr2	HAVANA	exon	147882061	147882123	0	-	.	gene_id "ENSMUSG00000086141.10"; transcript_id "ENSMUST00000324863.1"; gene_type "lncRNA"; gene_name "9030622O22Rik"; transcript_type "lncRNA"; transcript_name "9030622O22Rik-269"; exon_number 1; exon_id "ENSMUSE00000758431.2"; level 2; mgi_id "MGI:1918820"; tag "TAGENE"; havana_gene "OTTMUSG00000015675.1";
chr2	HAVANA	exon	147882061	147882123	0	-	.	gene_id "ENSMUSG00000086141.10"; transcript_id "ENSMUST00000324864.1"; gene_type "lncRNA"; gene_name "9030622O22Rik"; transcript_type "lncRNA"; transcript_name "9030622O22Rik-270"; exon_number 1; exon_id "ENSMUSE00000758431.2"; level 2; mgi_id "MGI:1918820"; tag "TAGENE"; havana_gene "OTTMUSG00000015675.1";
chr2	HAVANA	exon	147882061	147882123	0	-	.	gene_id "ENSMUSG00000086141.10"; transcript_id "ENSMUST00000324872.1"; gene_type "lncRNA"; gene_name "9030622O22Rik"; transcript_type "lncRNA"; transcript_name "9030622O22Rik-278"; exon_number 1; exon_id "ENSMUSE00000758431.2"; level 2; mgi_id "MGI:1918820"; tag "TAGENE"; havana_gene "OTTMUSG00000015675.1";
chr2	HAVANA	exon	147882061	147882123	0	-	.	gene_id "ENSMUSG00000086141.10"; transcript_id "ENSMUST00000324878.1"; gene_type "lncRNA"; gene_name "9030622O22Rik"; transcript_type "lncRNA"; transcript_name "9030622O22Rik-284"; exon_number 1; exon_id "ENSMUSE00000758431.2"; level 2; mgi_id "MGI:1918820"; tag "TAGENE"; havana_gene "OTTMUSG00000015675.1";
chr2	HAVANA	exon	147882061	147882123	0	-	.	gene_id "ENSMUSG00000086141.10"; transcript_id "ENSMUST00000324881.1"; gene_type "lncRNA"; gene_name "9030622O22Rik"; transcript_type "lncRNA"; transcript_name "9030622O22Rik-287"; exon_number 1; exon_id "ENSMUSE00000758431.2"; level 2; mgi_id "MGI:1918820"; tag "TAGENE"; havana_gene "OTTMUSG00000015675.1";
chr2	HAVANA	exon	147882061	147882123	0	-	.	gene_id "ENSMUSG00000086141.10"; transcript_id "ENSMUST00000324882.1"; gene_type "lncRNA"; gene_name "9030622O22Rik"; transcript_type "lncRNA"; transcript_name "9030622O22Rik-288"; exon_number 1; exon_id "ENSMUSE00000758431.2"; level 2; mgi_id "MGI:1918820"; tag "TAGENE"; havana_gene "OTTMUSG00000015675.1";
chr2	HAVANA	exon	147882061	147882123	0	-	.	gene_id "ENSMUSG00000086141.10"; transcript_id "ENSMUST00000324883.1"; gene_type "lncRNA"; gene_name "9030622O22Rik"; transcript_type "lncRNA"; transcript_name "9030622O22Rik-289"; exon_number 1; exon_id "ENSMUSE00000758431.2"; level 2; mgi_id "MGI:1918820"; tag "TAGENE"; havana_gene "OTTMUSG00000015675.1";
chr2	HAVANA	exon	147882061	147882123	0	-	.	gene_id "ENSMUSG00000086141.10"; transcript_id "ENSMUST00000324884.1"; gene_type "lncRNA"; gene_name "9030622O22Rik"; transcript_type "lncRNA"; transcript_name "9030622O22Rik-290"; exon_number 1; exon_id "ENSMUSE00000758431.2"; level 2; mgi_id "MGI:1918820"; tag "TAGENE"; havana_gene "OTTMUSG00000015675.1";
chr2	HAVANA	exon	147882061	147882123	0	-	.	gene_id "ENSMUSG00000086141.10"; transcript_id "ENSMUST00000324885.1"; gene_type "lncRNA"; gene_name "9030622O22Rik"; transcript_type "lncRNA"; transcript_name "9030622O22Rik-291"; exon_number 1; exon_id "ENSMUSE00000758431.2"; level 2; mgi_id "MGI:1918820"; tag "basic"; tag "TAGENE"; havana_gene "OTTMUSG00000015675.1";
chr2	HAVANA	exon	147882061	147882123	0	-	.	gene_id "ENSMUSG00000086141.10"; transcript_id "ENSMUST00000324887.1"; gene_type "lncRNA"; gene_name "9030622O22Rik"; transcript_type "lncRNA"; transcript_name "9030622O22Rik-293"; exon_number 1; exon_id "ENSMUSE00000758431.2"; level 2; mgi_id "MGI:1918820"; tag "TAGENE"; havana_gene "OTTMUSG00000015675.1";
chr2	HAVANA	exon	147882061	147882123	0	-	.	gene_id "ENSMUSG00000086141.10"; transcript_id "ENSMUST00000324888.1"; gene_type "lncRNA"; gene_name "9030622O22Rik"; transcript_type "lncRNA"; transcript_name "9030622O22Rik-294"; exon_number 1; exon_id "ENSMUSE00000758431.2"; level 2; mgi_id "MGI:1918820"; tag "TAGENE"; havana_gene "OTTMUSG00000015675.1";
chr2	HAVANA	exon	147882061	147882123	0	-	.	gene_id "ENSMUSG00000086141.10"; transcript_id "ENSMUST00000324891.1"; gene_type "lncRNA"; gene_name "9030622O22Rik"; transcript_type "lncRNA"; transcript_name "9030622O22Rik-297"; exon_number 1; exon_id "ENSMUSE00000758431.2"; level 2; mgi_id "MGI:1918820"; tag "TAGENE"; havana_gene "OTTMUSG00000015675.1";
chr2	HAVANA	exon	147882061	147882123	0	-	.	gene_id "ENSMUSG00000086141.10"; transcript_id "ENSMUST00000324897.1"; gene_type "lncRNA"; gene_name "9030622O22Rik"; transcript_type "lncRNA"; transcript_name "9030622O22Rik-303"; exon_number 1; exon_id "ENSMUSE00000758431.2"; level 2; mgi_id "MGI:1918820"; tag "basic"; tag "TAGENE"; havana_gene "OTTMUSG00000015675.1";
chr2	HAVANA	exon	147882061	147882123	0	-	.	gene_id "ENSMUSG00000086141.10"; transcript_id "ENSMUST00000324898.1"; gene_type "lncRNA"; gene_name "9030622O22Rik"; transcript_type "lncRNA"; transcript_name "9030622O22Rik-304"; exon_number 1; exon_id "ENSMUSE00000758431.2"; level 2; mgi_id "MGI:1918820"; tag "TAGENE"; havana_gene "OTTMUSG00000015675.1";
chr2	HAVANA	exon	147882061	147882123	0	-	.	gene_id "ENSMUSG00000086141.10"; transcript_id "ENSMUST00000324900.1"; gene_type "lncRNA"; gene_name "9030622O22Rik"; transcript_type "lncRNA"; transcript_name "9030622O22Rik-306"; exon_number 1; exon_id "ENSMUSE00000758431.2"; level 2; mgi_id "MGI:1918820"; tag "TAGENE"; havana_gene "OTTMUSG00000015675.1";
chr2	HAVANA	exon	147882061	147882123	0	-	.	gene_id "ENSMUSG00000086141.10"; transcript_id "ENSMUST00000324904.1"; gene_type "lncRNA"; gene_name "9030622O22Rik"; transcript_type "lncRNA"; transcript_name "9030622O22Rik-310"; exon_number 1; exon_id "ENSMUSE00000758431.2"; level 2; mgi_id "MGI:1918820"; tag "TAGENE"; havana_gene "OTTMUSG00000015675.1";
chr2	HAVANA	exon	147882061	147882123	0	-	.	gene_id "ENSMUSG00000086141.10"; transcript_id "ENSMUST00000324905.1"; gene_type "lncRNA"; gene_name "9030622O22Rik"; transcript_type "lncRNA"; transcript_name "9030622O22Rik-311"; exon_number 1; exon_id "ENSMUSE00000758431.2"; level 2; mgi_id "MGI:1918820"; tag "TAGENE"; havana_gene "OTTMUSG00000015675.1";
chr2	HAVANA	exon	147882061	147882123	0	-	.	gene_id "ENSMUSG00000086141.10"; transcript_id "ENSMUST00000324912.1"; gene_type "lncRNA"; gene_name "9030622O22Rik"; transcript_type "lncRNA"; transcript_name "9030622O22Rik-318"; exon_number 1; exon_id "ENSMUSE00000758431.2"; level 2; mgi_id "MGI:1918820"; tag "TAGENE"; havana_gene "OTTMUSG00000015675.1";
chr2	HAVANA	exon	147882061	147882123	0	-	.	gene_id "ENSMUSG00000086141.10"; transcript_id "ENSMUST00000324913.1"; gene_type "lncRNA"; gene_name "9030622O22Rik"; transcript_type "lncRNA"; transcript_name "9030622O22Rik-319"; exon_number 1; exon_id "ENSMUSE00000758431.2"; level 2; mgi_id "MGI:1918820"; tag "TAGENE"; havana_gene "OTTMUSG00000015675.1";
chr2	HAVANA	exon	147882061	147882123	0	-	.	gene_id "ENSMUSG00000086141.10"; transcript_id "ENSMUST00000324916.1"; gene_type "lncRNA"; gene_name "9030622O22Rik"; transcript_type "lncRNA"; transcript_name "9030622O22Rik-322"; exon_number 1; exon_id "ENSMUSE00000758431.2"; level 2; mgi_id "MGI:1918820"; tag "TAGENE"; havana_gene "OTTMUSG00000015675.1";
chr2	HAVANA	exon	147882061	147882123	0	-	.	gene_id "ENSMUSG00000086141.10"; transcript_id "ENSMUST00000324922.1"; gene_type "lncRNA"; gene_name "9030622O22Rik"; transcript_type "lncRNA"; transcript_name "9030622O22Rik-328"; exon_number 1; exon_id "ENSMUSE00000758431.2"; level 2; mgi_id "MGI:1918820"; tag "TAGENE"; havana_gene "OTTMUSG00000015675.1";
chr2	HAVANA	exon	147882061	147882123	0	-	.	gene_id "ENSMUSG00000086141.10"; transcript_id "ENSMUST00000246765.1"; gene_type "lncRNA"; gene_name "9030622O22Rik"; transcript_type "lncRNA"; transcript_name "9030622O22Rik-222"; exon_number 1; exon_id "ENSMUSE00000758431.2"; level 2; mgi_id "MGI:1918820"; tag "TAGENE"; havana_gene "OTTMUSG00000015675.1";
chr2	HAVANA	exon	147882061	147882123	0	-	.	gene_id "ENSMUSG00000086141.10"; transcript_id "ENSMUST00000324932.1"; gene_type "lncRNA"; gene_name "9030622O22Rik"; transcript_type "lncRNA"; transcript_name "9030622O22Rik-338"; exon_number 1; exon_id "ENSMUSE00000758431.2"; level 2; mgi_id "MGI:1918820"; tag "TAGENE"; havana_gene "OTTMUSG00000015675.1";
chr2	HAVANA	exon	147882061	147882123	0	-	.	gene_id "ENSMUSG00000086141.10"; transcript_id "ENSMUST00000324933.1"; gene_type "lncRNA"; gene_name "9030622O22Rik"; transcript_type "lncRNA"; transcript_name "9030622O22Rik-339"; exon_number 1; exon_id "ENSMUSE00000758431.2"; level 2; mgi_id "MGI:1918820"; tag "TAGENE"; havana_gene "OTTMUSG00000015675.1";
chr2	HAVANA	exon	147882061	147882123	0	-	.	gene_id "ENSMUSG00000086141.10"; transcript_id "ENSMUST00000324934.1"; gene_type "lncRNA"; gene_name "9030622O22Rik"; transcript_type "lncRNA"; transcript_name "9030622O22Rik-340"; exon_number 1; exon_id "ENSMUSE00000758431.2"; level 2; mgi_id "MGI:1918820"; tag "TAGENE"; havana_gene "OTTMUSG00000015675.1";
chr2	HAVANA	exon	147882061	147882123	0	-	.	gene_id "ENSMUSG00000086141.10"; transcript_id "ENSMUST00000324938.1"; gene_type "lncRNA"; gene_name "9030622O22Rik"; transcript_type "lncRNA"; transcript_name "9030622O22Rik-344"; exon_number 1; exon_id "ENSMUSE00000758431.2"; level 2; mgi_id "MGI:1918820"; tag "TAGENE"; havana_gene "OTTMUSG00000015675.1";
chr2	HAVANA	exon	147882061	147882123	0	-	.	gene_id "ENSMUSG00000086141.10"; transcript_id "ENSMUST00000324939.1"; gene_type "lncRNA"; gene_name "9030622O22Rik"; transcript_type "lncRNA"; transcript_name "9030622O22Rik-345"; exon_number 1; exon_id "ENSMUSE00000758431.2"; level 2; mgi_id "MGI:1918820"; tag "TAGENE"; havana_gene "OTTMUSG00000015675.1";
chr2	HAVANA	exon	147882061	147882123	0	-	.	gene_id "ENSMUSG00000086141.10"; transcript_id "ENSMUST00000324945.1"; gene_type "lncRNA"; gene_name "9030622O22Rik"; transcript_type "lncRNA"; transcript_name "9030622O22Rik-351"; exon_number 1; exon_id "ENSMUSE00000758431.2"; level 2; mgi_id "MGI:1918820"; tag "TAGENE"; havana_gene "OTTMUSG00000015675.1";
chr2	HAVANA	exon	147882061	147882123	0	-	.	gene_id "ENSMUSG00000086141.10"; transcript_id "ENSMUST00000324953.1"; gene_type "lncRNA"; gene_name "9030622O22Rik"; transcript_type "lncRNA"; transcript_name "9030622O22Rik-359"; exon_number 1; exon_id "ENSMUSE00000758431.2"; level 2; mgi_id "MGI:1918820"; tag "TAGENE"; havana_gene "OTTMUSG00000015675.1";
chr2	HAVANA	exon	147882061	147882124	0	-	.	gene_id "ENSMUSG00000086141.10"; transcript_id "ENSMUST00000324820.1"; gene_type "lncRNA"; gene_name "9030622O22Rik"; transcript_type "lncRNA"; transcript_name "9030622O22Rik-226"; exon_number 1; exon_id "ENSMUSE00001640579.1"; level 2; mgi_id "MGI:1918820"; tag "Ensembl_canonical"; tag "GENCODE_Primary"; tag "TAGENE"; havana_gene "OTTMUSG00000015675.1";
chr2	HAVANA	exon	147882061	147882124	0	-	.	gene_id "ENSMUSG00000086141.10"; transcript_id "ENSMUST00000324821.1"; gene_type "lncRNA"; gene_name "9030622O22Rik"; transcript_type "lncRNA"; transcript_name "9030622O22Rik-227"; exon_number 1; exon_id "ENSMUSE00001640579.1"; level 2; mgi_id "MGI:1918820"; tag "basic"; tag "TAGENE"; havana_gene "OTTMUSG00000015675.1";
chr2	HAVANA	exon	147882061	147882124	0	-	.	gene_id "ENSMUSG00000086141.10"; transcript_id "ENSMUST00000324842.1"; gene_type "lncRNA"; gene_name "9030622O22Rik"; transcript_type "lncRNA"; transcript_name "9030622O22Rik-248"; exon_number 1; exon_id "ENSMUSE00001640579.1"; level 2; mgi_id "MGI:1918820"; tag "TAGENE"; havana_gene "OTTMUSG00000015675.1";
chr2	HAVANA	exon	147882061	147882124	0	-	.	gene_id "ENSMUSG00000086141.10"; transcript_id "ENSMUST00000324848.1"; gene_type "lncRNA"; gene_name "9030622O22Rik"; transcript_type "lncRNA"; transcript_name "9030622O22Rik-254"; exon_number 1; exon_id "ENSMUSE00001640579.1"; level 2; mgi_id "MGI:1918820"; tag "TAGENE"; havana_gene "OTTMUSG00000015675.1";
chr2	HAVANA	exon	147882061	147882124	0	-	.	gene_id "ENSMUSG00000086141.10"; transcript_id "ENSMUST00000324850.1"; gene_type "lncRNA"; gene_name "9030622O22Rik"; transcript_type "lncRNA"; transcript_name "9030622O22Rik-256"; exon_number 1; exon_id "ENSMUSE00001640579.1"; level 2; mgi_id "MGI:1918820"; tag "TAGENE"; havana_gene "OTTMUSG00000015675.1";
chr2	HAVANA	exon	147882061	147882125	0	-	.	gene_id "ENSMUSG00000086141.10"; transcript_id "ENSMUST00000324866.1"; gene_type "lncRNA"; gene_name "9030622O22Rik"; transcript_type "lncRNA"; transcript_name "9030622O22Rik-272"; exon_number 1; exon_id "ENSMUSE00001640567.1"; level 2; mgi_id "MGI:1918820"; tag "TAGENE"; havana_gene "OTTMUSG00000015675.1";
chr2	HAVANA	exon	147882061	147882125	0	-	.	gene_id "ENSMUSG00000086141.10"; transcript_id "ENSMUST00000324873.1"; gene_type "lncRNA"; gene_name "9030622O22Rik"; transcript_type "lncRNA"; transcript_name "9030622O22Rik-279"; exon_number 1; exon_id "ENSMUSE00001640567.1"; level 2; mgi_id "MGI:1918820"; tag "basic"; tag "TAGENE"; havana_gene "OTTMUSG00000015675.1";
chr2	HAVANA	exon	147882061	147882125	0	-	.	gene_id "ENSMUSG00000086141.10"; transcript_id "ENSMUST00000324890.1"; gene_type "lncRNA"; gene_name "9030622O22Rik"; transcript_type "lncRNA"; transcript_name "9030622O22Rik-296"; exon_number 1; exon_id "ENSMUSE00001640567.1"; level 2; mgi_id "MGI:1918820"; tag "TAGENE"; havana_gene "OTTMUSG00000015675.1";
chr2	HAVANA	exon	147882061	147882126	0	-	.	gene_id "ENSMUSG00000086141.10"; transcript_id "ENSMUST00000324840.1"; gene_type "lncRNA"; gene_name "9030622O22Rik"; transcript_type "lncRNA"; transcript_name "9030622O22Rik-246"; exon_number 1; exon_id "ENSMUSE00001640620.1"; level 2; mgi_id "MGI:1918820"; tag "TAGENE"; havana_gene "OTTMUSG00000015675.1";
chr2	HAVANA	exon	147882061	147882127	0	-	.	gene_id "ENSMUSG00000086141.10"; transcript_id "ENSMUST00000324822.1"; gene_type "lncRNA"; gene_name "9030622O22Rik"; transcript_type "lncRNA"; transcript_name "9030622O22Rik-228"; exon_number 1; exon_id "ENSMUSE00001640514.1"; level 2; mgi_id "MGI:1918820"; tag "TAGENE"; havana_gene "OTTMUSG00000015675.1";
chr2	HAVANA	exon	147882061	147882127	0	-	.	gene_id "ENSMUSG00000086141.10"; transcript_id "ENSMUST00000324860.1"; gene_type "lncRNA"; gene_name "9030622O22Rik"; transcript_type "lncRNA"; transcript_name "9030622O22Rik-266"; exon_number 1; exon_id "ENSMUSE00001640514.1"; level 2; mgi_id "MGI:1918820"; tag "TAGENE"; havana_gene "OTTMUSG00000015675.1";
chr2	HAVANA	exon	147882061	147882127	0	-	.	gene_id "ENSMUSG00000086141.10"; transcript_id "ENSMUST00000324870.1"; gene_type "lncRNA"; gene_name "9030622O22Rik"; transcript_type "lncRNA"; transcript_name "9030622O22Rik-276"; exon_number 1; exon_id "ENSMUSE00001640514.1"; level 2; mgi_id "MGI:1918820"; tag "TAGENE"; havana_gene "OTTMUSG00000015675.1";
chr2	HAVANA	exon	147882061	147882127	0	-	.	gene_id "ENSMUSG00000086141.10"; transcript_id "ENSMUST00000324871.1"; gene_type "lncRNA"; gene_name "9030622O22Rik"; transcript_type "lncRNA"; transcript_name "9030622O22Rik-277"; exon_number 1; exon_id "ENSMUSE00001640514.1"; level 2; mgi_id "MGI:1918820"; tag "TAGENE"; havana_gene "OTTMUSG00000015675.1";
chr2	HAVANA	exon	147882061	147882127	0	-	.	gene_id "ENSMUSG00000086141.10"; transcript_id "ENSMUST00000324886.1"; gene_type "lncRNA"; gene_name "9030622O22Rik"; transcript_type "lncRNA"; transcript_name "9030622O22Rik-292"; exon_number 1; exon_id "ENSMUSE00001640514.1"; level 2; mgi_id "MGI:1918820"; tag "TAGENE"; havana_gene "OTTMUSG00000015675.1";
chr2	HAVANA	exon	147882061	147882127	0	-	.	gene_id "ENSMUSG00000086141.10"; transcript_id "ENSMUST00000324889.1"; gene_type "lncRNA"; gene_name "9030622O22Rik"; transcript_type "lncRNA"; transcript_name "9030622O22Rik-295"; exon_number 1; exon_id "ENSMUSE00001640514.1"; level 2; mgi_id "MGI:1918820"; tag "TAGENE"; havana_gene "OTTMUSG00000015675.1";
chr2	HAVANA	exon	147882061	147882127	0	-	.	gene_id "ENSMUSG00000086141.10"; transcript_id "ENSMUST00000324896.1"; gene_type "lncRNA"; gene_name "9030622O22Rik"; transcript_type "lncRNA"; transcript_name "9030622O22Rik-302"; exon_number 1; exon_id "ENSMUSE00001640514.1"; level 2; mgi_id "MGI:1918820"; tag "TAGENE"; havana_gene "OTTMUSG00000015675.1";
chr2	HAVANA	exon	147882061	147882127	0	-	.	gene_id "ENSMUSG00000086141.10"; transcript_id "ENSMUST00000324910.1"; gene_type "lncRNA"; gene_name "9030622O22Rik"; transcript_type "lncRNA"; transcript_name "9030622O22Rik-316"; exon_number 1; exon_id "ENSMUSE00001640514.1"; level 2; mgi_id "MGI:1918820"; tag "TAGENE"; havana_gene "OTTMUSG00000015675.1";
chr2	HAVANA	exon	147882061	147882127	0	-	.	gene_id "ENSMUSG00000086141.10"; transcript_id "ENSMUST00000324920.1"; gene_type "lncRNA"; gene_name "9030622O22Rik"; transcript_type "lncRNA"; transcript_name "9030622O22Rik-326"; exon_number 1; exon_id "ENSMUSE00001640514.1"; level 2; mgi_id "MGI:1918820"; tag "TAGENE"; havana_gene "OTTMUSG00000015675.1";
chr2	HAVANA	exon	147882061	147882127	0	-	.	gene_id "ENSMUSG00000086141.10"; transcript_id "ENSMUST00000324921.1"; gene_type "lncRNA"; gene_name "9030622O22Rik"; transcript_type "lncRNA"; transcript_name "9030622O22Rik-327"; exon_number 1; exon_id "ENSMUSE00001640514.1"; level 2; mgi_id "MGI:1918820"; tag "TAGENE"; havana_gene "OTTMUSG00000015675.1";
chr2	HAVANA	exon	147882061	147882127	0	-	.	gene_id "ENSMUSG00000086141.10"; transcript_id "ENSMUST00000324931.1"; gene_type "lncRNA"; gene_name "9030622O22Rik"; transcript_type "lncRNA"; transcript_name "9030622O22Rik-337"; exon_number 1; exon_id "ENSMUSE00001640514.1"; level 2; mgi_id "MGI:1918820"; tag "basic"; tag "TAGENE"; havana_gene "OTTMUSG00000015675.1";
chr2	HAVANA	exon	147882061	147882128	0	-	.	gene_id "ENSMUSG00000086141.10"; transcript_id "ENSMUST00000324834.1"; gene_type "lncRNA"; gene_name "9030622O22Rik"; transcript_type "lncRNA"; transcript_name "9030622O22Rik-240"; exon_number 1; exon_id "ENSMUSE00001478649.1"; level 2; mgi_id "MGI:1918820"; tag "TAGENE"; havana_gene "OTTMUSG00000015675.1";
chr2	HAVANA	exon	147882061	147882128	0	-	.	gene_id "ENSMUSG00000086141.10"; transcript_id "ENSMUST00000324835.1"; gene_type "lncRNA"; gene_name "9030622O22Rik"; transcript_type "lncRNA"; transcript_name "9030622O22Rik-241"; exon_number 1; exon_id "ENSMUSE00001478649.1"; level 2; mgi_id "MGI:1918820"; tag "TAGENE"; havana_gene "OTTMUSG00000015675.1";
chr2	HAVANA	exon	147882061	147882128	0	-	.	gene_id "ENSMUSG00000086141.10"; transcript_id "ENSMUST00000324836.1"; gene_type "lncRNA"; gene_name "9030622O22Rik"; transcript_type "lncRNA"; transcript_name "9030622O22Rik-242"; exon_number 1; exon_id "ENSMUSE00001478649.1"; level 2; mgi_id "MGI:1918820"; tag "TAGENE"; havana_gene "OTTMUSG00000015675.1";
chr2	HAVANA	exon	147882061	147882128	0	-	.	gene_id "ENSMUSG00000086141.10"; transcript_id "ENSMUST00000324839.1"; gene_type "lncRNA"; gene_name "9030622O22Rik"; transcript_type "lncRNA"; transcript_name "9030622O22Rik-245"; exon_number 1; exon_id "ENSMUSE00001478649.1"; level 2; mgi_id "MGI:1918820"; tag "TAGENE"; havana_gene "OTTMUSG00000015675.1";
chr2	HAVANA	exon	147882061	147882128	0	-	.	gene_id "ENSMUSG00000086141.10"; transcript_id "ENSMUST00000324852.1"; gene_type "lncRNA"; gene_name "9030622O22Rik"; transcript_type "lncRNA"; transcript_name "9030622O22Rik-258"; exon_number 1; exon_id "ENSMUSE00001478649.1"; level 2; mgi_id "MGI:1918820"; tag "TAGENE"; havana_gene "OTTMUSG00000015675.1";
chr2	HAVANA	exon	147882061	147882128	0	-	.	gene_id "ENSMUSG00000086141.10"; transcript_id "ENSMUST00000324857.1"; gene_type "lncRNA"; gene_name "9030622O22Rik"; transcript_type "lncRNA"; transcript_name "9030622O22Rik-263"; exon_number 1; exon_id "ENSMUSE00001478649.1"; level 2; mgi_id "MGI:1918820"; tag "TAGENE"; havana_gene "OTTMUSG00000015675.1";
chr2	HAVANA	exon	147882061	147882128	0	-	.	gene_id "ENSMUSG00000086141.10"; transcript_id "ENSMUST00000324879.1"; gene_type "lncRNA"; gene_name "9030622O22Rik"; transcript_type "lncRNA"; transcript_name "9030622O22Rik-285"; exon_number 1; exon_id "ENSMUSE00001478649.1"; level 2; mgi_id "MGI:1918820"; tag "TAGENE"; havana_gene "OTTMUSG00000015675.1";
chr2	HAVANA	exon	147882061	147882128	0	-	.	gene_id "ENSMUSG00000086141.10"; transcript_id "ENSMUST00000324880.1"; gene_type "lncRNA"; gene_name "9030622O22Rik"; transcript_type "lncRNA"; transcript_name "9030622O22Rik-286"; exon_number 1; exon_id "ENSMUSE00001478649.1"; level 2; mgi_id "MGI:1918820"; tag "TAGENE"; havana_gene "OTTMUSG00000015675.1";
chr2	HAVANA	exon	147882061	147882128	0	-	.	gene_id "ENSMUSG00000086141.10"; transcript_id "ENSMUST00000244170.1"; gene_type "lncRNA"; gene_name "9030622O22Rik"; transcript_type "lncRNA"; transcript_name "9030622O22Rik-211"; exon_number 1; exon_id "ENSMUSE00001478649.1"; level 2; mgi_id "MGI:1918820"; tag "TAGENE"; havana_gene "OTTMUSG00000015675.1";
chr2	HAVANA	exon	147882061	147882128	0	-	.	gene_id "ENSMUSG00000086141.10"; transcript_id "ENSMUST00000324895.1"; gene_type "lncRNA"; gene_name "9030622O22Rik"; transcript_type "lncRNA"; transcript_name "9030622O22Rik-301"; exon_number 1; exon_id "ENSMUSE00001478649.1"; level 2; mgi_id "MGI:1918820"; tag "TAGENE"; havana_gene "OTTMUSG00000015675.1";
chr2	HAVANA	exon	147882061	147882128	0	-	.	gene_id "ENSMUSG00000086141.10"; transcript_id "ENSMUST00000324903.1"; gene_type "lncRNA"; gene_name "9030622O22Rik"; transcript_type "lncRNA"; transcript_name "9030622O22Rik-309"; exon_number 1; exon_id "ENSMUSE00001478649.1"; level 2; mgi_id "MGI:1918820"; tag "TAGENE"; havana_gene "OTTMUSG00000015675.1";
chr2	HAVANA	exon	147882061	147882128	0	-	.	gene_id "ENSMUSG00000086141.10"; transcript_id "ENSMUST00000324909.1"; gene_type "lncRNA"; gene_name "9030622O22Rik"; transcript_type "lncRNA"; transcript_name "9030622O22Rik-315"; exon_number 1; exon_id "ENSMUSE00001478649.1"; level 2; mgi_id "MGI:1918820"; tag "TAGENE"; havana_gene "OTTMUSG00000015675.1";
chr2	HAVANA	exon	147882061	147882128	0	-	.	gene_id "ENSMUSG00000086141.10"; transcript_id "ENSMUST00000324911.1"; gene_type "lncRNA"; gene_name "9030622O22Rik"; transcript_type "lncRNA"; transcript_name "9030622O22Rik-317"; exon_number 1; exon_id "ENSMUSE00001478649.1"; level 2; mgi_id "MGI:1918820"; tag "TAGENE"; havana_gene "OTTMUSG00000015675.1";
chr2	HAVANA	exon	147882061	147882128	0	-	.	gene_id "ENSMUSG00000086141.10"; transcript_id "ENSMUST00000324915.1"; gene_type "lncRNA"; gene_name "9030622O22Rik"; transcript_type "lncRNA"; transcript_name "9030622O22Rik-321"; exon_number 1; exon_id "ENSMUSE00001478649.1"; level 2; mgi_id "MGI:1918820"; tag "TAGENE"; havana_gene "OTTMUSG00000015675.1";
chr2	HAVANA	exon	147882061	147882128	0	-	.	gene_id "ENSMUSG00000086141.10"; transcript_id "ENSMUST00000243423.1"; gene_type "lncRNA"; gene_name "9030622O22Rik"; transcript_type "lncRNA"; transcript_name "9030622O22Rik-208"; exon_number 1; exon_id "ENSMUSE00001478649.1"; level 2; mgi_id "MGI:1918820"; tag "TAGENE"; havana_gene "OTTMUSG00000015675.1";
chr2	HAVANA	exon	147882061	147882128	0	-	.	gene_id "ENSMUSG00000086141.10"; transcript_id "ENSMUST00000324919.1"; gene_type "lncRNA"; gene_name "9030622O22Rik"; transcript_type "lncRNA"; transcript_name "9030622O22Rik-325"; exon_number 1; exon_id "ENSMUSE00001478649.1"; level 2; mgi_id "MGI:1918820"; tag "basic"; tag "TAGENE"; havana_gene "OTTMUSG00000015675.1";
chr2	HAVANA	exon	147882061	147882128	0	-	.	gene_id "ENSMUSG00000086141.10"; transcript_id "ENSMUST00000324930.1"; gene_type "lncRNA"; gene_name "9030622O22Rik"; transcript_type "lncRNA"; transcript_name "9030622O22Rik-336"; exon_number 1; exon_id "ENSMUSE00001478649.1"; level 2; mgi_id "MGI:1918820"; tag "TAGENE"; havana_gene "OTTMUSG00000015675.1";
chr2	HAVANA	exon	147882061	147882128	0	-	.	gene_id "ENSMUSG00000086141.10"; transcript_id "ENSMUST00000324944.1"; gene_type "lncRNA"; gene_name "9030622O22Rik"; transcript_type "lncRNA"; transcript_name "9030622O22Rik-350"; exon_number 1; exon_id "ENSMUSE00001478649.1"; level 2; mgi_id "MGI:1918820"; tag "TAGENE"; havana_gene "OTTMUSG00000015675.1";
chr2	HAVANA	exon	147882061	147882129	0	-	.	gene_id "ENSMUSG00000086141.10"; transcript_id "ENSMUST00000324838.1"; gene_type "lncRNA"; gene_name "9030622O22Rik"; transcript_type "lncRNA"; transcript_name "9030622O22Rik-244"; exon_number 1; exon_id "ENSMUSE00001640549.1"; level 2; mgi_id "MGI:1918820"; tag "TAGENE"; havana_gene "OTTMUSG00000015675.1";
chr2	HAVANA	exon	147882061	147882129	0	-	.	gene_id "ENSMUSG00000086141.10"; transcript_id "ENSMUST00000242366.2"; gene_type "lncRNA"; gene_name "9030622O22Rik"; transcript_type "lncRNA"; transcript_name "9030622O22Rik-205"; exon_number 1; exon_id "ENSMUSE00001640549.1"; level 2; mgi_id "MGI:1918820"; tag "TAGENE"; havana_gene "OTTMUSG00000015675.1";
chr2	HAVANA	exon	147882061	147882129	0	-	.	gene_id "ENSMUSG00000086141.10"; transcript_id "ENSMUST00000245010.2"; gene_type "lncRNA"; gene_name "9030622O22Rik"; transcript_type "lncRNA"; transcript_name "9030622O22Rik-215"; exon_number 1; exon_id "ENSMUSE00001640549.1"; level 2; mgi_id "MGI:1918820"; tag "TAGENE"; havana_gene "OTTMUSG00000015675.1";
chr2	HAVANA	exon	147882061	147882129	0	-	.	gene_id "ENSMUSG00000086141.10"; transcript_id "ENSMUST00000247063.2"; gene_type "lncRNA"; gene_name "9030622O22Rik"; transcript_type "lncRNA"; transcript_name "9030622O22Rik-224"; exon_number 1; exon_id "ENSMUSE00001640549.1"; level 2; mgi_id "MGI:1918820"; tag "basic"; tag "TAGENE"; havana_gene "OTTMUSG00000015675.1";
chr2	HAVANA	exon	147882061	147882154	0	-	.	gene_id "ENSMUSG00000086141.10"; transcript_id "ENSMUST00000244723.2"; gene_type "lncRNA"; gene_name "9030622O22Rik"; transcript_type "lncRNA"; transcript_name "9030622O22Rik-214"; exon_number 1; exon_id "ENSMUSE00001640512.1"; level 2; mgi_id "MGI:1918820"; tag "basic"; tag "TAGENE"; havana_gene "OTTMUSG00000015675.1";
chr2	HAVANA	exon	147882061	147882154	0	-	.	gene_id "ENSMUSG00000086141.10"; transcript_id "ENSMUST00000324955.1"; gene_type "lncRNA"; gene_name "9030622O22Rik"; transcript_type "lncRNA"; transcript_name "9030622O22Rik-361"; exon_number 1; exon_id "ENSMUSE00001640512.1"; level 2; mgi_id "MGI:1918820"; tag "TAGENE"; havana_gene "OTTMUSG00000015675.1";
chr2	HAVANA	exon	147882061	147882160	0	-	.	gene_id "ENSMUSG00000086141.10"; transcript_id "ENSMUST00000324894.1"; gene_type "lncRNA"; gene_name "9030622O22Rik"; transcript_type "lncRNA"; transcript_name "9030622O22Rik-300"; exon_number 1; exon_id "ENSMUSE00001640534.1"; level 2; mgi_id "MGI:1918820"; tag "TAGENE"; havana_gene "OTTMUSG00000015675.1";
chr2	HAVANA	exon	147882061	147882165	0	-	.	gene_id "ENSMUSG00000086141.10"; transcript_id "ENSMUST00000324856.1"; gene_type "lncRNA"; gene_name "9030622O22Rik"; transcript_type "lncRNA"; transcript_name "9030622O22Rik-262"; exon_number 1; exon_id "ENSMUSE00001640551.1"; level 2; mgi_id "MGI:1918820"; tag "TAGENE"; havana_gene "OTTMUSG00000015675.1";
chr2	HAVANA	exon	147882061	147882173	0	-	.	gene_id "ENSMUSG00000086141.10"; transcript_id "ENSMUST00000324849.1"; gene_type "lncRNA"; gene_name "9030622O22Rik"; transcript_type "lncRNA"; transcript_name "9030622O22Rik-255"; exon_number 1; exon_id "ENSMUSE00001640587.1"; level 2; mgi_id "MGI:1918820"; tag "basic"; tag "TAGENE"; havana_gene "OTTMUSG00000015675.1";
chr2	ENSEMBL_gcm37	exon	147882061	147882173	0.320407862205991	-	.	gene_id "ENSMUSG00000086141.10"; transcript_id "ENSMUSG00000086141.10_tx_100"; exon_id "chr2_147882061_147882173_-"; exonnum "1"; txlen "855";
chr2	ENSEMBL_gcm37	exon	147882061	147882173	0.298565773073944	-	.	gene_id "ENSMUSG00000086141.10"; transcript_id "ENSMUSG00000086141.10_tx_104"; exon_id "chr2_147882061_147882173_-"; exonnum "1"; txlen "1086";
chr2	ENSEMBL_gcm37	exon	147882061	147882173	0.241857294650484	-	.	gene_id "ENSMUSG00000086141.10"; transcript_id "ENSMUSG00000086141.10_tx_113"; exon_id "chr2_147882061_147882173_-"; exonnum "1"; txlen "825";
chr2	ENSEMBL_gcm37	exon	147882061	147882173	0.203514834902153	-	.	gene_id "ENSMUSG00000086141.10"; transcript_id "ENSMUSG00000086141.10_tx_122"; exon_id "chr2_147882061_147882173_-"; exonnum "1"; txlen "922";
chr2	ENSEMBL_gcm37	exon	147882061	147882173	2.10468518207252	-	.	gene_id "ENSMUSG00000086141.10"; transcript_id "ENSMUSG00000086141.10_tx_28"; exon_id "chr2_147882061_147882173_-"; exonnum "1"; txlen "684";
chr2	ENSEMBL_gcm37	exon	147882061	147882173	1.78817171508702	-	.	gene_id "ENSMUSG00000086141.10"; transcript_id "ENSMUSG00000086141.10_tx_34"; exon_id "chr2_147882061_147882173_-"; exonnum "1"; txlen "751";
chr2	ENSEMBL_gcm37	exon	147882061	147882173	1.58899332930124	-	.	gene_id "ENSMUSG00000086141.10"; transcript_id "ENSMUSG00000086141.10_tx_37"; exon_id "chr2_147882061_147882173_-"; exonnum "1"; txlen "579";
chr2	ENSEMBL_gcm37	exon	147882061	147882173	1.2045980213411	-	.	gene_id "ENSMUSG00000086141.10"; transcript_id "ENSMUSG00000086141.10_tx_47"; exon_id "chr2_147882061_147882173_-"; exonnum "1"; txlen "789";
chr2	ENSEMBL_gcm37	exon	147882061	147882173	0.78666907572958	-	.	gene_id "ENSMUSG00000086141.10"; transcript_id "ENSMUSG00000086141.10_tx_58"; exon_id "chr2_147882061_147882173_-"; exonnum "1"; txlen "848";
chr2	ENSEMBL_gcm37	exon	147882061	147882173	0.759605076745304	-	.	gene_id "ENSMUSG00000086141.10"; transcript_id "ENSMUSG00000086141.10_tx_60"; exon_id "chr2_147882061_147882173_-"; exonnum "1"; txlen "856";
chr2	ENSEMBL_gcm37	exon	147882061	147882173	0.701289928329428	-	.	gene_id "ENSMUSG00000086141.10"; transcript_id "ENSMUSG00000086141.10_tx_62"; exon_id "chr2_147882061_147882173_-"; exonnum "1"; txlen "853";
chr2	ENSEMBL_gcm37	exon	147882061	147882173	0.619131245045169	-	.	gene_id "ENSMUSG00000086141.10"; transcript_id "ENSMUSG00000086141.10_tx_67"; exon_id "chr2_147882061_147882173_-"; exonnum "1"; txlen "1019";
chr2	ENSEMBL_gcm37	exon	147882061	147882173	0.583910145225871	-	.	gene_id "ENSMUSG00000086141.10"; transcript_id "ENSMUSG00000086141.10_tx_69"; exon_id "chr2_147882061_147882173_-"; exonnum "1"; txlen "915";
chr2	ENSEMBL_gcm37	exon	147882061	147882173	0.568842279068511	-	.	gene_id "ENSMUSG00000086141.10"; transcript_id "ENSMUSG00000086141.10_tx_71"; exon_id "chr2_147882061_147882173_-"; exonnum "1"; txlen "953";
chr2	ENSEMBL_gcm37	exon	147882061	147882173	0.548716047097253	-	.	gene_id "ENSMUSG00000086141.10"; transcript_id "ENSMUSG00000086141.10_tx_73"; exon_id "chr2_147882061_147882173_-"; exonnum "1"; txlen "914";
chr2	ENSEMBL_gcm37	exon	147882061	147882173	0.542875943299202	-	.	gene_id "ENSMUSG00000086141.10"; transcript_id "ENSMUSG00000086141.10_tx_74"; exon_id "chr2_147882061_147882173_-"; exonnum "1"; txlen "1020";
chr2	ENSEMBL_gcm37	exon	147882061	147882173	0.521445068049328	-	.	gene_id "ENSMUSG00000086141.10"; transcript_id "ENSMUSG00000086141.10_tx_76"; exon_id "chr2_147882061_147882173_-"; exonnum "1"; txlen "958";
chr2	ENSEMBL_gcm37	exon	147882061	147882173	0.513307407411831	-	.	gene_id "ENSMUSG00000086141.10"; transcript_id "ENSMUSG00000086141.10_tx_77"; exon_id "chr2_147882061_147882173_-"; exonnum "1"; txlen "981";
chr2	ENSEMBL_gcm37	exon	147882061	147882173	0.483766137856712	-	.	gene_id "ENSMUSG00000086141.10"; transcript_id "ENSMUSG00000086141.10_tx_79"; exon_id "chr2_147882061_147882173_-"; exonnum "1"; txlen "654";
chr2	ENSEMBL_gcm37	exon	147882061	147882173	0.483766137856712	-	.	gene_id "ENSMUSG00000086141.10"; transcript_id "ENSMUSG00000086141.10_tx_80"; exon_id "chr2_147882061_147882173_-"; exonnum "1"; txlen "721";
chr2	ENSEMBL_gcm37	exon	147882061	147882173	0.429481323272255	-	.	gene_id "ENSMUSG00000086141.10"; transcript_id "ENSMUSG00000086141.10_tx_86"; exon_id "chr2_147882061_147882173_-"; exonnum "1"; txlen "549";
chr2	ENSEMBL_gcm37	exon	147882061	147882173	0.372119402719513	-	.	gene_id "ENSMUSG00000086141.10"; transcript_id "ENSMUSG00000086141.10_tx_92"; exon_id "chr2_147882061_147882173_-"; exonnum "1"; txlen "759";
chr2	ENSEMBL_gcm37	exon	147882061	147882173	0.322363386984645	-	.	gene_id "ENSMUSG00000086141.10"; transcript_id "ENSMUSG00000086141.10_tx_95"; exon_id "chr2_147882061_147882173_-"; exonnum "1"; txlen "826";
chr2	HAVANA	exon	147882061	147882175	0	-	.	gene_id "ENSMUSG00000086141.10"; transcript_id "ENSMUST00000324828.1"; gene_type "lncRNA"; gene_name "9030622O22Rik"; transcript_type "lncRNA"; transcript_name "9030622O22Rik-234"; exon_number 1; exon_id "ENSMUSE00001640544.1"; level 2; mgi_id "MGI:1918820"; tag "TAGENE"; havana_gene "OTTMUSG00000015675.1";
chr2	HAVANA	exon	147882061	147882175	0	-	.	gene_id "ENSMUSG00000086141.10"; transcript_id "ENSMUST00000324832.1"; gene_type "lncRNA"; gene_name "9030622O22Rik"; transcript_type "lncRNA"; transcript_name "9030622O22Rik-238"; exon_number 1; exon_id "ENSMUSE00001640544.1"; level 2; mgi_id "MGI:1918820"; tag "TAGENE"; havana_gene "OTTMUSG00000015675.1";
chr2	HAVANA	exon	147882061	147882175	0	-	.	gene_id "ENSMUSG00000086141.10"; transcript_id "ENSMUST00000324877.1"; gene_type "lncRNA"; gene_name "9030622O22Rik"; transcript_type "lncRNA"; transcript_name "9030622O22Rik-283"; exon_number 1; exon_id "ENSMUSE00001640544.1"; level 2; mgi_id "MGI:1918820"; tag "TAGENE"; havana_gene "OTTMUSG00000015675.1";
chr2	HAVANA	exon	147882061	147882176	0	-	.	gene_id "ENSMUSG00000086141.10"; transcript_id "ENSMUST00000324824.1"; gene_type "lncRNA"; gene_name "9030622O22Rik"; transcript_type "lncRNA"; transcript_name "9030622O22Rik-230"; exon_number 1; exon_id "ENSMUSE00001640520.1"; level 2; mgi_id "MGI:1918820"; tag "TAGENE"; havana_gene "OTTMUSG00000015675.1";
chr2	HAVANA	exon	147882061	147882176	0	-	.	gene_id "ENSMUSG00000086141.10"; transcript_id "ENSMUST00000324825.1"; gene_type "lncRNA"; gene_name "9030622O22Rik"; transcript_type "lncRNA"; transcript_name "9030622O22Rik-231"; exon_number 1; exon_id "ENSMUSE00001640520.1"; level 2; mgi_id "MGI:1918820"; tag "TAGENE"; havana_gene "OTTMUSG00000015675.1";
chr2	HAVANA	exon	147882061	147882176	0	-	.	gene_id "ENSMUSG00000086141.10"; transcript_id "ENSMUST00000324826.1"; gene_type "lncRNA"; gene_name "9030622O22Rik"; transcript_type "lncRNA"; transcript_name "9030622O22Rik-232"; exon_number 1; exon_id "ENSMUSE00001640520.1"; level 2; mgi_id "MGI:1918820"; tag "TAGENE"; havana_gene "OTTMUSG00000015675.1";
chr2	HAVANA	exon	147882061	147882176	0	-	.	gene_id "ENSMUSG00000086141.10"; transcript_id "ENSMUST00000324827.1"; gene_type "lncRNA"; gene_name "9030622O22Rik"; transcript_type "lncRNA"; transcript_name "9030622O22Rik-233"; exon_number 1; exon_id "ENSMUSE00001640520.1"; level 2; mgi_id "MGI:1918820"; tag "TAGENE"; havana_gene "OTTMUSG00000015675.1";
chr2	HAVANA	exon	147882061	147882176	0	-	.	gene_id "ENSMUSG00000086141.10"; transcript_id "ENSMUST00000324829.1"; gene_type "lncRNA"; gene_name "9030622O22Rik"; transcript_type "lncRNA"; transcript_name "9030622O22Rik-235"; exon_number 1; exon_id "ENSMUSE00001640520.1"; level 2; mgi_id "MGI:1918820"; tag "TAGENE"; havana_gene "OTTMUSG00000015675.1";
chr2	HAVANA	exon	147882061	147882176	0	-	.	gene_id "ENSMUSG00000086141.10"; transcript_id "ENSMUST00000324830.1"; gene_type "lncRNA"; gene_name "9030622O22Rik"; transcript_type "lncRNA"; transcript_name "9030622O22Rik-236"; exon_number 1; exon_id "ENSMUSE00001640520.1"; level 2; mgi_id "MGI:1918820"; tag "TAGENE"; havana_gene "OTTMUSG00000015675.1";
chr2	HAVANA	exon	147882061	147882176	0	-	.	gene_id "ENSMUSG00000086141.10"; transcript_id "ENSMUST00000245661.2"; gene_type "lncRNA"; gene_name "9030622O22Rik"; transcript_type "lncRNA"; transcript_name "9030622O22Rik-217"; exon_number 1; exon_id "ENSMUSE00001640520.1"; level 2; mgi_id "MGI:1918820"; tag "TAGENE"; havana_gene "OTTMUSG00000015675.1";
chr2	HAVANA	exon	147882061	147882176	0	-	.	gene_id "ENSMUSG00000086141.10"; transcript_id "ENSMUST00000246986.2"; gene_type "lncRNA"; gene_name "9030622O22Rik"; transcript_type "lncRNA"; transcript_name "9030622O22Rik-223"; exon_number 1; exon_id "ENSMUSE00001640520.1"; level 2; mgi_id "MGI:1918820"; tag "TAGENE"; havana_gene "OTTMUSG00000015675.1";
chr2	HAVANA	exon	147882061	147882176	0	-	.	gene_id "ENSMUSG00000086141.10"; transcript_id "ENSMUST00000324831.1"; gene_type "lncRNA"; gene_name "9030622O22Rik"; transcript_type "lncRNA"; transcript_name "9030622O22Rik-237"; exon_number 1; exon_id "ENSMUSE00001640520.1"; level 2; mgi_id "MGI:1918820"; tag "TAGENE"; havana_gene "OTTMUSG00000015675.1";
chr2	HAVANA	exon	147882061	147882176	0	-	.	gene_id "ENSMUSG00000086141.10"; transcript_id "ENSMUST00000243829.1"; gene_type "lncRNA"; gene_name "9030622O22Rik"; transcript_type "lncRNA"; transcript_name "9030622O22Rik-210"; exon_number 1; exon_id "ENSMUSE00001640520.1"; level 2; mgi_id "MGI:1918820"; tag "basic"; tag "TAGENE"; havana_gene "OTTMUSG00000015675.1";
chr2	HAVANA	exon	147882061	147882176	0	-	.	gene_id "ENSMUSG00000086141.10"; transcript_id "ENSMUST00000324874.1"; gene_type "lncRNA"; gene_name "9030622O22Rik"; transcript_type "lncRNA"; transcript_name "9030622O22Rik-280"; exon_number 1; exon_id "ENSMUSE00001640520.1"; level 2; mgi_id "MGI:1918820"; tag "TAGENE"; havana_gene "OTTMUSG00000015675.1";
chr2	HAVANA	exon	147882061	147882176	0	-	.	gene_id "ENSMUSG00000086141.10"; transcript_id "ENSMUST00000324876.1"; gene_type "lncRNA"; gene_name "9030622O22Rik"; transcript_type "lncRNA"; transcript_name "9030622O22Rik-282"; exon_number 1; exon_id "ENSMUSE00001640520.1"; level 2; mgi_id "MGI:1918820"; tag "TAGENE"; havana_gene "OTTMUSG00000015675.1";
chr2	HAVANA	exon	147882061	147882176	0	-	.	gene_id "ENSMUSG00000086141.10"; transcript_id "ENSMUST00000244632.1"; gene_type "lncRNA"; gene_name "9030622O22Rik"; transcript_type "lncRNA"; transcript_name "9030622O22Rik-213"; exon_number 1; exon_id "ENSMUSE00001640520.1"; level 2; mgi_id "MGI:1918820"; tag "TAGENE"; havana_gene "OTTMUSG00000015675.1";
chr2	HAVANA	exon	147882061	147882176	0	-	.	gene_id "ENSMUSG00000086141.10"; transcript_id "ENSMUST00000324893.1"; gene_type "lncRNA"; gene_name "9030622O22Rik"; transcript_type "lncRNA"; transcript_name "9030622O22Rik-299"; exon_number 1; exon_id "ENSMUSE00001640520.1"; level 2; mgi_id "MGI:1918820"; tag "TAGENE"; havana_gene "OTTMUSG00000015675.1";
chr2	HAVANA	exon	147882061	147882176	0	-	.	gene_id "ENSMUSG00000086141.10"; transcript_id "ENSMUST00000324908.1"; gene_type "lncRNA"; gene_name "9030622O22Rik"; transcript_type "lncRNA"; transcript_name "9030622O22Rik-314"; exon_number 1; exon_id "ENSMUSE00001640520.1"; level 2; mgi_id "MGI:1918820"; tag "TAGENE"; havana_gene "OTTMUSG00000015675.1";
chr2	HAVANA	exon	147882061	147882176	0	-	.	gene_id "ENSMUSG00000086141.10"; transcript_id "ENSMUST00000243059.2"; gene_type "lncRNA"; gene_name "9030622O22Rik"; transcript_type "lncRNA"; transcript_name "9030622O22Rik-206"; exon_number 1; exon_id "ENSMUSE00001640520.1"; level 2; mgi_id "MGI:1918820"; tag "TAGENE"; havana_gene "OTTMUSG00000015675.1";
chr2	HAVANA	exon	147882061	147882176	0	-	.	gene_id "ENSMUSG00000086141.10"; transcript_id "ENSMUST00000324943.1"; gene_type "lncRNA"; gene_name "9030622O22Rik"; transcript_type "lncRNA"; transcript_name "9030622O22Rik-349"; exon_number 1; exon_id "ENSMUSE00001640520.1"; level 2; mgi_id "MGI:1918820"; tag "TAGENE"; havana_gene "OTTMUSG00000015675.1";
chr2	HAVANA	exon	147882061	147882189	0	-	.	gene_id "ENSMUSG00000086141.10"; transcript_id "ENSMUST00000247069.2"; gene_type "lncRNA"; gene_name "9030622O22Rik"; transcript_type "lncRNA"; transcript_name "9030622O22Rik-225"; exon_number 1; exon_id "ENSMUSE00001640574.1"; level 2; mgi_id "MGI:1918820"; tag "TAGENE"; havana_gene "OTTMUSG00000015675.1";
chr2	HAVANA	exon	147882061	147882190	0	-	.	gene_id "ENSMUSG00000086141.10"; transcript_id "ENSMUST00000245628.2"; gene_type "lncRNA"; gene_name "9030622O22Rik"; transcript_type "lncRNA"; transcript_name "9030622O22Rik-216"; exon_number 1; exon_id "ENSMUSE00001640608.1"; level 2; mgi_id "MGI:1918820"; tag "TAGENE"; havana_gene "OTTMUSG00000015675.1";
chr2	HAVANA	exon	147882061	147882194	0	-	.	gene_id "ENSMUSG00000086141.10"; transcript_id "ENSMUST00000324823.1"; gene_type "lncRNA"; gene_name "9030622O22Rik"; transcript_type "lncRNA"; transcript_name "9030622O22Rik-229"; exon_number 1; exon_id "ENSMUSE00001640513.1"; level 2; mgi_id "MGI:1918820"; tag "TAGENE"; havana_gene "OTTMUSG00000015675.1";
chr2	HAVANA	exon	147882061	147882194	0	-	.	gene_id "ENSMUSG00000086141.10"; transcript_id "ENSMUST00000324907.1"; gene_type "lncRNA"; gene_name "9030622O22Rik"; transcript_type "lncRNA"; transcript_name "9030622O22Rik-313"; exon_number 1; exon_id "ENSMUSE00001640513.1"; level 2; mgi_id "MGI:1918820"; tag "TAGENE"; havana_gene "OTTMUSG00000015675.1";
chr2	HAVANA	exon	147882061	147882194	0	-	.	gene_id "ENSMUSG00000086141.10"; transcript_id "ENSMUST00000324918.1"; gene_type "lncRNA"; gene_name "9030622O22Rik"; transcript_type "lncRNA"; transcript_name "9030622O22Rik-324"; exon_number 1; exon_id "ENSMUSE00001640513.1"; level 2; mgi_id "MGI:1918820"; tag "TAGENE"; havana_gene "OTTMUSG00000015675.1";
chr2	HAVANA	exon	147882061	147882194	0	-	.	gene_id "ENSMUSG00000086141.10"; transcript_id "ENSMUST00000324929.1"; gene_type "lncRNA"; gene_name "9030622O22Rik"; transcript_type "lncRNA"; transcript_name "9030622O22Rik-335"; exon_number 1; exon_id "ENSMUSE00001640513.1"; level 2; mgi_id "MGI:1918820"; tag "basic"; tag "TAGENE"; havana_gene "OTTMUSG00000015675.1";
chr2	HAVANA	exon	147882061	147882194	0	-	.	gene_id "ENSMUSG00000086141.10"; transcript_id "ENSMUST00000324937.1"; gene_type "lncRNA"; gene_name "9030622O22Rik"; transcript_type "lncRNA"; transcript_name "9030622O22Rik-343"; exon_number 1; exon_id "ENSMUSE00001640513.1"; level 2; mgi_id "MGI:1918820"; tag "TAGENE"; havana_gene "OTTMUSG00000015675.1";
chr2	HAVANA	exon	147882061	147882200	0	-	.	gene_id "ENSMUSG00000086141.10"; transcript_id "ENSMUST00000324892.1"; gene_type "lncRNA"; gene_name "9030622O22Rik"; transcript_type "lncRNA"; transcript_name "9030622O22Rik-298"; exon_number 1; exon_id "ENSMUSE00001640625.1"; level 2; mgi_id "MGI:1918820"; tag "basic"; tag "TAGENE"; havana_gene "OTTMUSG00000015675.1";
chr2	HAVANA	exon	147882061	147882203	0	-	.	gene_id "ENSMUSG00000086141.10"; transcript_id "ENSMUST00000246574.2"; gene_type "lncRNA"; gene_name "9030622O22Rik"; transcript_type "lncRNA"; transcript_name "9030622O22Rik-221"; exon_number 1; exon_id "ENSMUSE00001640576.1"; level 2; mgi_id "MGI:1918820"; tag "basic"; tag "TAGENE"; havana_gene "OTTMUSG00000015675.1";
chr2	HAVANA	exon	147882061	147882203	0	-	.	gene_id "ENSMUSG00000086141.10"; transcript_id "ENSMUST00000240767.2"; gene_type "lncRNA"; gene_name "9030622O22Rik"; transcript_type "lncRNA"; transcript_name "9030622O22Rik-204"; exon_number 1; exon_id "ENSMUSE00001640576.1"; level 2; mgi_id "MGI:1918820"; tag "TAGENE"; havana_gene "OTTMUSG00000015675.1";
chr2	HAVANA	exon	147882061	147882203	0	-	.	gene_id "ENSMUSG00000086141.10"; transcript_id "ENSMUST00000324942.1"; gene_type "lncRNA"; gene_name "9030622O22Rik"; transcript_type "lncRNA"; transcript_name "9030622O22Rik-348"; exon_number 1; exon_id "ENSMUSE00001640576.1"; level 2; mgi_id "MGI:1918820"; tag "TAGENE"; havana_gene "OTTMUSG00000015675.1";
chr2	HAVANA	exon	147882061	147882206	0	-	.	gene_id "ENSMUSG00000086141.10"; transcript_id "ENSMUST00000243788.2"; gene_type "lncRNA"; gene_name "9030622O22Rik"; transcript_type "lncRNA"; transcript_name "9030622O22Rik-209"; exon_number 1; exon_id "ENSMUSE00001640517.1"; level 2; mgi_id "MGI:1918820"; tag "basic"; tag "TAGENE"; havana_gene "OTTMUSG00000015675.1";
chr2	HAVANA	exon	147882061	147882218	0	-	.	gene_id "ENSMUSG00000086141.10"; transcript_id "ENSMUST00000246176.2"; gene_type "lncRNA"; gene_name "9030622O22Rik"; transcript_type "lncRNA"; transcript_name "9030622O22Rik-218"; exon_number 1; exon_id "ENSMUSE00001640573.1"; level 2; mgi_id "MGI:1918820"; tag "TAGENE"; havana_gene "OTTMUSG00000015675.1";
chr2	HAVANA	exon	147882061	147882256	0	-	.	gene_id "ENSMUSG00000086141.10"; transcript_id "ENSMUST00000246563.2"; gene_type "lncRNA"; gene_name "9030622O22Rik"; transcript_type "lncRNA"; transcript_name "9030622O22Rik-220"; exon_number 1; exon_id "ENSMUSE00001640600.1"; level 2; mgi_id "MGI:1918820"; tag "TAGENE"; havana_gene "OTTMUSG00000015675.1";
chr2	HAVANA	exon	147882061	147882273	0	-	.	gene_id "ENSMUSG00000086141.10"; transcript_id "ENSMUST00000324875.1"; gene_type "lncRNA"; gene_name "9030622O22Rik"; transcript_type "lncRNA"; transcript_name "9030622O22Rik-281"; exon_number 1; exon_id "ENSMUSE00001640564.1"; level 2; mgi_id "MGI:1918820"; tag "basic"; tag "TAGENE"; havana_gene "OTTMUSG00000015675.1";
chr2	HAVANA	exon	147882061	147882358	0	-	.	gene_id "ENSMUSG00000086141.10"; transcript_id "ENSMUST00000324936.1"; gene_type "lncRNA"; gene_name "9030622O22Rik"; transcript_type "lncRNA"; transcript_name "9030622O22Rik-342"; exon_number 1; exon_id "ENSMUSE00001640538.1"; level 2; mgi_id "MGI:1918820"; tag "TAGENE"; havana_gene "OTTMUSG00000015675.1";
chr2	HAVANA	UTR	147884797	147885436	0	-	.	gene_id "ENSMUSG00000037025.12"; transcript_id "ENSMUST00000109964.8"; gene_type "protein_coding"; gene_name "Foxa2"; transcript_type "protein_coding"; transcript_name "Foxa2-202"; exon_number 2; exon_id "ENSMUSE00000682215.2"; level 2; protein_id "ENSMUSP00000105590.2"; transcript_support_level "1"; mgi_id "MGI:1347476"; tag "basic"; tag "Ensembl_canonical"; tag "GENCODE_Primary"; tag "appris_principal_4"; tag "CCDS"; ccdsid "CCDS71157.1"; havana_gene "OTTMUSG00000015678.1"; havana_transcript "OTTMUST00000037260.1";
chr2	HAVANA	UTR	147884797	147885436	0	-	.	gene_id "ENSMUSG00000037025.12"; transcript_id "ENSMUST00000047315.10"; gene_type "protein_coding"; gene_name "Foxa2"; transcript_type "protein_coding"; transcript_name "Foxa2-201"; exon_number 3; exon_id "ENSMUSE00000682215.2"; level 2; protein_id "ENSMUSP00000045918.4"; transcript_support_level "1"; mgi_id "MGI:1347476"; tag "basic"; tag "appris_alternative_1"; tag "CCDS"; ccdsid "CCDS16836.1"; havana_gene "OTTMUSG00000015678.1"; havana_transcript "OTTMUST00000037259.1";
chr2	HAVANA	exon	147884797	147886744	0	-	.	gene_id "ENSMUSG00000037025.12"; transcript_id "ENSMUST00000109964.8"; gene_type "protein_coding"; gene_name "Foxa2"; transcript_type "protein_coding"; transcript_name "Foxa2-202"; exon_number 2; exon_id "ENSMUSE00000682215.2"; level 2; protein_id "ENSMUSP00000105590.2"; transcript_support_level "1"; mgi_id "MGI:1347476"; tag "basic"; tag "Ensembl_canonical"; tag "GENCODE_Primary"; tag "appris_principal_4"; tag "CCDS"; ccdsid "CCDS71157.1"; havana_gene "OTTMUSG00000015678.1"; havana_transcript "OTTMUST00000037260.1";
chr2	HAVANA	exon	147884797	147886744	0	-	.	gene_id "ENSMUSG00000037025.12"; transcript_id "ENSMUST00000047315.10"; gene_type "protein_coding"; gene_name "Foxa2"; transcript_type "protein_coding"; transcript_name "Foxa2-201"; exon_number 3; exon_id "ENSMUSE00000682215.2"; level 2; protein_id "ENSMUSP00000045918.4"; transcript_support_level "1"; mgi_id "MGI:1347476"; tag "basic"; tag "appris_alternative_1"; tag "CCDS"; ccdsid "CCDS16836.1"; havana_gene "OTTMUSG00000015678.1"; havana_transcript "OTTMUST00000037259.1";
chr2	HAVANA	transcript	147884797	147887868	0	-	.	gene_id "ENSMUSG00000037025.12"; transcript_id "ENSMUST00000109964.8"; gene_type "protein_coding"; gene_name "Foxa2"; transcript_type "protein_coding"; transcript_name "Foxa2-202"; level 2; protein_id "ENSMUSP00000105590.2"; transcript_support_level "1"; mgi_id "MGI:1347476"; tag "basic"; tag "Ensembl_canonical"; tag "GENCODE_Primary"; tag "appris_principal_4"; tag "CCDS"; ccdsid "CCDS71157.1"; havana_gene "OTTMUSG00000015678.1"; havana_transcript "OTTMUST00000037260.1";
chr2	HAVANA	gene	147884797	147888889	0	-	.	gene_id "ENSMUSG00000037025.12"; gene_type "protein_coding"; gene_name "Foxa2"; level 2; mgi_id "MGI:1347476"; havana_gene "OTTMUSG00000015678.1";
chr2	HAVANA	transcript	147884797	147888889	0	-	.	gene_id "ENSMUSG00000037025.12"; transcript_id "ENSMUST00000047315.10"; gene_type "protein_coding"; gene_name "Foxa2"; transcript_type "protein_coding"; transcript_name "Foxa2-201"; level 2; protein_id "ENSMUSP00000045918.4"; transcript_support_level "1"; mgi_id "MGI:1347476"; tag "basic"; tag "appris_alternative_1"; tag "CCDS"; ccdsid "CCDS16836.1"; havana_gene "OTTMUSG00000015678.1"; havana_transcript "OTTMUST00000037259.1";
chr2	HAVANA	stop_codon	147885434	147885436	0	-	0	gene_id "ENSMUSG00000037025.12"; transcript_id "ENSMUST00000109964.8"; gene_type "protein_coding"; gene_name "Foxa2"; transcript_type "protein_coding"; transcript_name "Foxa2-202"; exon_number 2; exon_id "ENSMUSE00000682215.2"; level 2; protein_id "ENSMUSP00000105590.2"; transcript_support_level "1"; mgi_id "MGI:1347476"; tag "basic"; tag "Ensembl_canonical"; tag "GENCODE_Primary"; tag "appris_principal_4"; tag "CCDS"; ccdsid "CCDS71157.1"; havana_gene "OTTMUSG00000015678.1"; havana_transcript "OTTMUST00000037260.1";
chr2	HAVANA	stop_codon	147885434	147885436	0	-	0	gene_id "ENSMUSG00000037025.12"; transcript_id "ENSMUST00000047315.10"; gene_type "protein_coding"; gene_name "Foxa2"; transcript_type "protein_coding"; transcript_name "Foxa2-201"; exon_number 3; exon_id "ENSMUSE00000682215.2"; level 2; protein_id "ENSMUSP00000045918.4"; transcript_support_level "1"; mgi_id "MGI:1347476"; tag "basic"; tag "appris_alternative_1"; tag "CCDS"; ccdsid "CCDS16836.1"; havana_gene "OTTMUSG00000015678.1"; havana_transcript "OTTMUST00000037259.1";
chr2	HAVANA	CDS	147885437	147886744	0	-	0	gene_id "ENSMUSG00000037025.12"; transcript_id "ENSMUST00000109964.8"; gene_type "protein_coding"; gene_name "Foxa2"; transcript_type "protein_coding"; transcript_name "Foxa2-202"; exon_number 2; exon_id "ENSMUSE00000682215.2"; level 2; protein_id "ENSMUSP00000105590.2"; transcript_support_level "1"; mgi_id "MGI:1347476"; tag "basic"; tag "Ensembl_canonical"; tag "GENCODE_Primary"; tag "appris_principal_4"; tag "CCDS"; ccdsid "CCDS71157.1"; havana_gene "OTTMUSG00000015678.1"; havana_transcript "OTTMUST00000037260.1";
chr2	HAVANA	CDS	147885437	147886744	0	-	0	gene_id "ENSMUSG00000037025.12"; transcript_id "ENSMUST00000047315.10"; gene_type "protein_coding"; gene_name "Foxa2"; transcript_type "protein_coding"; transcript_name "Foxa2-201"; exon_number 3; exon_id "ENSMUSE00000682215.2"; level 2; protein_id "ENSMUSP00000045918.4"; transcript_support_level "1"; mgi_id "MGI:1347476"; tag "basic"; tag "appris_alternative_1"; tag "CCDS"; ccdsid "CCDS16836.1"; havana_gene "OTTMUSG00000015678.1"; havana_transcript "OTTMUST00000037259.1";
chr2	HAVANA	exon	147885462	147886219	0	-	.	gene_id "ENSMUSG00000037025.12"; transcript_id "ENSMUST00000172928.2"; gene_type "protein_coding"; gene_name "Foxa2"; transcript_type "protein_coding"; transcript_name "Foxa2-204"; exon_number 3; exon_id "ENSMUSE00000927274.2"; level 2; protein_id "ENSMUSP00000134081.2"; transcript_support_level "5"; mgi_id "MGI:1347476"; tag "not_organism_supported"; tag "mRNA_end_NF"; tag "cds_end_NF"; havana_gene "OTTMUSG00000015678.1"; havana_transcript "OTTMUST00000098365.1";
chr2	HAVANA	CDS	147885462	147886219	0	-	0	gene_id "ENSMUSG00000037025.12"; transcript_id "ENSMUST00000172928.2"; gene_type "protein_coding"; gene_name "Foxa2"; transcript_type "protein_coding"; transcript_name "Foxa2-204"; exon_number 3; exon_id "ENSMUSE00000927274.2"; level 2; protein_id "ENSMUSP00000134081.2"; transcript_support_level "5"; mgi_id "MGI:1347476"; tag "not_organism_supported"; tag "mRNA_end_NF"; tag "cds_end_NF"; havana_gene "OTTMUSG00000015678.1"; havana_transcript "OTTMUST00000098365.1";
chr2	HAVANA	transcript	147885462	147888816	0	-	.	gene_id "ENSMUSG00000037025.12"; transcript_id "ENSMUST00000172928.2"; gene_type "protein_coding"; gene_name "Foxa2"; transcript_type "protein_coding"; transcript_name "Foxa2-204"; level 2; protein_id "ENSMUSP00000134081.2"; transcript_support_level "5"; mgi_id "MGI:1347476"; tag "not_organism_supported"; tag "mRNA_end_NF"; tag "cds_end_NF"; havana_gene "OTTMUSG00000015678.1"; havana_transcript "OTTMUST00000098365.1";
chr2	HAVANA	exon	147886160	147886744	0	-	.	gene_id "ENSMUSG00000037025.12"; transcript_id "ENSMUST00000146242.2"; gene_type "protein_coding"; gene_name "Foxa2"; transcript_type "protein_coding_CDS_not_defined"; transcript_name "Foxa2-203"; exon_number 2; exon_id "ENSMUSE00000247089.3"; level 2; transcript_support_level "2"; mgi_id "MGI:1347476"; havana_gene "OTTMUSG00000015678.1"; havana_transcript "OTTMUST00000037261.1";
chr2	ENSEMBL_gcm37	exon	147886160	147886744	0.681606815971911	-	.	gene_id "ENSMUSG00000037025.12"; transcript_id "ENSMUSG00000037025.12_tx_2"; exon_id "chr2_147886160_147886744_-"; exonnum "3"; txlen "753";
chr2	ENSEMBL_gcm37	exon	147886160	147886744	0.0912885838983994	-	.	gene_id "ENSMUSG00000037025.12"; transcript_id "ENSMUSG00000037025.12_tx_3"; exon_id "chr2_147886160_147886744_-"; exonnum "4"; txlen "1185";
chr2	ENSEMBL_gcm37	exon	147886160	147886744	0.0874849126901864	-	.	gene_id "ENSMUSG00000037025.12"; transcript_id "ENSMUSG00000037025.12_tx_4"; exon_id "chr2_147886160_147886744_-"; exonnum "4"; txlen "1074";
chr2	HAVANA	transcript	147886160	147887384	0	-	.	gene_id "ENSMUSG00000037025.12"; transcript_id "ENSMUST00000146242.2"; gene_type "protein_coding"; gene_name "Foxa2"; transcript_type "protein_coding_CDS_not_defined"; transcript_name "Foxa2-203"; level 2; transcript_support_level "2"; mgi_id "MGI:1347476"; havana_gene "OTTMUSG00000015678.1"; havana_transcript "OTTMUST00000037261.1";
chr2	HAVANA	exon	147887195	147887384	0	-	.	gene_id "ENSMUSG00000037025.12"; transcript_id "ENSMUST00000146242.2"; gene_type "protein_coding"; gene_name "Foxa2"; transcript_type "protein_coding_CDS_not_defined"; transcript_name "Foxa2-203"; exon_number 1; exon_id "ENSMUSE00000736549.2"; level 2; transcript_support_level "2"; mgi_id "MGI:1347476"; havana_gene "OTTMUSG00000015678.1"; havana_transcript "OTTMUST00000037261.1";
chr2	HAVANA	CDS	147887747	147887815	0	-	0	gene_id "ENSMUSG00000037025.12"; transcript_id "ENSMUST00000047315.10"; gene_type "protein_coding"; gene_name "Foxa2"; transcript_type "protein_coding"; transcript_name "Foxa2-201"; exon_number 2; exon_id "ENSMUSE00000247095.2"; level 2; protein_id "ENSMUSP00000045918.4"; transcript_support_level "1"; mgi_id "MGI:1347476"; tag "basic"; tag "appris_alternative_1"; tag "CCDS"; ccdsid "CCDS16836.1"; havana_gene "OTTMUSG00000015678.1"; havana_transcript "OTTMUST00000037259.1";
chr2	HAVANA	CDS	147887747	147887815	0	-	0	gene_id "ENSMUSG00000037025.12"; transcript_id "ENSMUST00000172928.2"; gene_type "protein_coding"; gene_name "Foxa2"; transcript_type "protein_coding"; transcript_name "Foxa2-204"; exon_number 2; exon_id "ENSMUSE00000247095.2"; level 2; protein_id "ENSMUSP00000134081.2"; transcript_support_level "5"; mgi_id "MGI:1347476"; tag "not_organism_supported"; tag "mRNA_end_NF"; tag "cds_end_NF"; havana_gene "OTTMUSG00000015678.1"; havana_transcript "OTTMUST00000098365.1";
chr2	HAVANA	exon	147887747	147887816	0	-	.	gene_id "ENSMUSG00000037025.12"; transcript_id "ENSMUST00000047315.10"; gene_type "protein_coding"; gene_name "Foxa2"; transcript_type "protein_coding"; transcript_name "Foxa2-201"; exon_number 2; exon_id "ENSMUSE00000247095.2"; level 2; protein_id "ENSMUSP00000045918.4"; transcript_support_level "1"; mgi_id "MGI:1347476"; tag "basic"; tag "appris_alternative_1"; tag "CCDS"; ccdsid "CCDS16836.1"; havana_gene "OTTMUSG00000015678.1"; havana_transcript "OTTMUST00000037259.1";
chr2	HAVANA	exon	147887747	147887816	0	-	.	gene_id "ENSMUSG00000037025.12"; transcript_id "ENSMUST00000172928.2"; gene_type "protein_coding"; gene_name "Foxa2"; transcript_type "protein_coding"; transcript_name "Foxa2-204"; exon_number 2; exon_id "ENSMUSE00000247095.2"; level 2; protein_id "ENSMUSP00000134081.2"; transcript_support_level "5"; mgi_id "MGI:1347476"; tag "not_organism_supported"; tag "mRNA_end_NF"; tag "cds_end_NF"; havana_gene "OTTMUSG00000015678.1"; havana_transcript "OTTMUST00000098365.1";
chr2	ENSEMBL_gcm37	exon	147887747	147887816	0.681606815971911	-	.	gene_id "ENSMUSG00000037025.12"; transcript_id "ENSMUSG00000037025.12_tx_2"; exon_id "chr2_147887747_147887816_-"; exonnum "2"; txlen "753";
chr2	ENSEMBL_gcm37	exon	147887747	147887816	0.0912885838983994	-	.	gene_id "ENSMUSG00000037025.12"; transcript_id "ENSMUSG00000037025.12_tx_3"; exon_id "chr2_147887747_147887816_-"; exonnum "3"; txlen "1185";
chr2	ENSEMBL_gcm37	exon	147887747	147887816	0.0874849126901864	-	.	gene_id "ENSMUSG00000037025.12"; transcript_id "ENSMUSG00000037025.12_tx_4"; exon_id "chr2_147887747_147887816_-"; exonnum "3"; txlen "1074";
chr2	HAVANA	CDS	147887747	147887833	0	-	0	gene_id "ENSMUSG00000037025.12"; transcript_id "ENSMUST00000109964.8"; gene_type "protein_coding"; gene_name "Foxa2"; transcript_type "protein_coding"; transcript_name "Foxa2-202"; exon_number 1; exon_id "ENSMUSE00000682216.2"; level 2; protein_id "ENSMUSP00000105590.2"; transcript_support_level "1"; mgi_id "MGI:1347476"; tag "basic"; tag "Ensembl_canonical"; tag "GENCODE_Primary"; tag "appris_principal_4"; tag "CCDS"; ccdsid "CCDS71157.1"; havana_gene "OTTMUSG00000015678.1"; havana_transcript "OTTMUST00000037260.1";
chr2	HAVANA	exon	147887747	147887868	0	-	.	gene_id "ENSMUSG00000037025.12"; transcript_id "ENSMUST00000109964.8"; gene_type "protein_coding"; gene_name "Foxa2"; transcript_type "protein_coding"; transcript_name "Foxa2-202"; exon_number 1; exon_id "ENSMUSE00000682216.2"; level 2; protein_id "ENSMUSP00000105590.2"; transcript_support_level "1"; mgi_id "MGI:1347476"; tag "basic"; tag "Ensembl_canonical"; tag "GENCODE_Primary"; tag "appris_principal_4"; tag "CCDS"; ccdsid "CCDS71157.1"; havana_gene "OTTMUSG00000015678.1"; havana_transcript "OTTMUST00000037260.1";
chr2	HAVANA	start_codon	147887813	147887815	0	-	0	gene_id "ENSMUSG00000037025.12"; transcript_id "ENSMUST00000047315.10"; gene_type "protein_coding"; gene_name "Foxa2"; transcript_type "protein_coding"; transcript_name "Foxa2-201"; exon_number 2; exon_id "ENSMUSE00000247095.2"; level 2; protein_id "ENSMUSP00000045918.4"; transcript_support_level "1"; mgi_id "MGI:1347476"; tag "basic"; tag "appris_alternative_1"; tag "CCDS"; ccdsid "CCDS16836.1"; havana_gene "OTTMUSG00000015678.1"; havana_transcript "OTTMUST00000037259.1";
chr2	HAVANA	start_codon	147887813	147887815	0	-	0	gene_id "ENSMUSG00000037025.12"; transcript_id "ENSMUST00000172928.2"; gene_type "protein_coding"; gene_name "Foxa2"; transcript_type "protein_coding"; transcript_name "Foxa2-204"; exon_number 2; exon_id "ENSMUSE00000247095.2"; level 2; protein_id "ENSMUSP00000134081.2"; transcript_support_level "5"; mgi_id "MGI:1347476"; tag "not_organism_supported"; tag "mRNA_end_NF"; tag "cds_end_NF"; havana_gene "OTTMUSG00000015678.1"; havana_transcript "OTTMUST00000098365.1";
chr2	HAVANA	UTR	147887816	147887816	0	-	.	gene_id "ENSMUSG00000037025.12"; transcript_id "ENSMUST00000047315.10"; gene_type "protein_coding"; gene_name "Foxa2"; transcript_type "protein_coding"; transcript_name "Foxa2-201"; exon_number 2; exon_id "ENSMUSE00000247095.2"; level 2; protein_id "ENSMUSP00000045918.4"; transcript_support_level "1"; mgi_id "MGI:1347476"; tag "basic"; tag "appris_alternative_1"; tag "CCDS"; ccdsid "CCDS16836.1"; havana_gene "OTTMUSG00000015678.1"; havana_transcript "OTTMUST00000037259.1";
chr2	HAVANA	UTR	147887816	147887816	0	-	.	gene_id "ENSMUSG00000037025.12"; transcript_id "ENSMUST00000172928.2"; gene_type "protein_coding"; gene_name "Foxa2"; transcript_type "protein_coding"; transcript_name "Foxa2-204"; exon_number 2; exon_id "ENSMUSE00000247095.2"; level 2; protein_id "ENSMUSP00000134081.2"; transcript_support_level "5"; mgi_id "MGI:1347476"; tag "not_organism_supported"; tag "mRNA_end_NF"; tag "cds_end_NF"; havana_gene "OTTMUSG00000015678.1"; havana_transcript "OTTMUST00000098365.1";
chr2	HAVANA	start_codon	147887831	147887833	0	-	0	gene_id "ENSMUSG00000037025.12"; transcript_id "ENSMUST00000109964.8"; gene_type "protein_coding"; gene_name "Foxa2"; transcript_type "protein_coding"; transcript_name "Foxa2-202"; exon_number 1; exon_id "ENSMUSE00000682216.2"; level 2; protein_id "ENSMUSP00000105590.2"; transcript_support_level "1"; mgi_id "MGI:1347476"; tag "basic"; tag "Ensembl_canonical"; tag "GENCODE_Primary"; tag "appris_principal_4"; tag "CCDS"; ccdsid "CCDS71157.1"; havana_gene "OTTMUSG00000015678.1"; havana_transcript "OTTMUST00000037260.1";
chr2	HAVANA	UTR	147887834	147887868	0	-	.	gene_id "ENSMUSG00000037025.12"; transcript_id "ENSMUST00000109964.8"; gene_type "protein_coding"; gene_name "Foxa2"; transcript_type "protein_coding"; transcript_name "Foxa2-202"; exon_number 1; exon_id "ENSMUSE00000682216.2"; level 2; protein_id "ENSMUSP00000105590.2"; transcript_support_level "1"; mgi_id "MGI:1347476"; tag "basic"; tag "Ensembl_canonical"; tag "GENCODE_Primary"; tag "appris_principal_4"; tag "CCDS"; ccdsid "CCDS71157.1"; havana_gene "OTTMUSG00000015678.1"; havana_transcript "OTTMUST00000037260.1";
chr2	sragcm37_ss	exon	147888458	147888555	0.681606815971911	-	.	gene_id "ENSMUSG00000037025.12"; transcript_id "ENSMUSG00000037025.12_tx_2"; exon_id "chr2_147888458_147888555_-"; exonnum "1"; txlen "753";
chr2	HAVANA	exon	147888780	147888816	0	-	.	gene_id "ENSMUSG00000037025.12"; transcript_id "ENSMUST00000172928.2"; gene_type "protein_coding"; gene_name "Foxa2"; transcript_type "protein_coding"; transcript_name "Foxa2-204"; exon_number 1; exon_id "ENSMUSE00000937018.2"; level 2; protein_id "ENSMUSP00000134081.2"; transcript_support_level "5"; mgi_id "MGI:1347476"; tag "not_organism_supported"; tag "mRNA_end_NF"; tag "cds_end_NF"; havana_gene "OTTMUSG00000015678.1"; havana_transcript "OTTMUST00000098365.1";
chr2	HAVANA	UTR	147888780	147888816	0	-	.	gene_id "ENSMUSG00000037025.12"; transcript_id "ENSMUST00000172928.2"; gene_type "protein_coding"; gene_name "Foxa2"; transcript_type "protein_coding"; transcript_name "Foxa2-204"; exon_number 1; exon_id "ENSMUSE00000937018.2"; level 2; protein_id "ENSMUSP00000134081.2"; transcript_support_level "5"; mgi_id "MGI:1347476"; tag "not_organism_supported"; tag "mRNA_end_NF"; tag "cds_end_NF"; havana_gene "OTTMUSG00000015678.1"; havana_transcript "OTTMUST00000098365.1";
chr2	HAVANA	exon	147888780	147888889	0	-	.	gene_id "ENSMUSG00000037025.12"; transcript_id "ENSMUST00000047315.10"; gene_type "protein_coding"; gene_name "Foxa2"; transcript_type "protein_coding"; transcript_name "Foxa2-201"; exon_number 1; exon_id "ENSMUSE00000247098.4"; level 2; protein_id "ENSMUSP00000045918.4"; transcript_support_level "1"; mgi_id "MGI:1347476"; tag "basic"; tag "appris_alternative_1"; tag "CCDS"; ccdsid "CCDS16836.1"; havana_gene "OTTMUSG00000015678.1"; havana_transcript "OTTMUST00000037259.1";
chr2	HAVANA	UTR	147888780	147888889	0	-	.	gene_id "ENSMUSG00000037025.12"; transcript_id "ENSMUST00000047315.10"; gene_type "protein_coding"; gene_name "Foxa2"; transcript_type "protein_coding"; transcript_name "Foxa2-201"; exon_number 1; exon_id "ENSMUSE00000247098.4"; level 2; protein_id "ENSMUSP00000045918.4"; transcript_support_level "1"; mgi_id "MGI:1347476"; tag "basic"; tag "appris_alternative_1"; tag "CCDS"; ccdsid "CCDS16836.1"; havana_gene "OTTMUSG00000015678.1"; havana_transcript "OTTMUST00000037259.1";
chr2	sragcm37_mid	exon	147888780	147889050	0.0912885838983994	-	.	gene_id "ENSMUSG00000037025.12"; transcript_id "ENSMUSG00000037025.12_tx_3"; exon_id "chr2_147888780_147889050_-"; exonnum "2"; txlen "1185";
chr2	sragcm37_mid	exon	147888780	147889050	0.0874849126901864	-	.	gene_id "ENSMUSG00000037025.12"; transcript_id "ENSMUSG00000037025.12_tx_4"; exon_id "chr2_147888780_147889050_-"; exonnum "2"; txlen "1074";
chr2	sragcm37_ss	exon	147890425	147890683	0.0912885838983994	-	.	gene_id "ENSMUSG00000037025.12"; transcript_id "ENSMUSG00000037025.12_tx_3"; exon_id "chr2_147890425_147890683_-"; exonnum "1"; txlen "1185";
chr2	sragcm37_ss	exon	147910165	147910312	0.0874849126901864	-	.	gene_id "ENSMUSG00000037025.12"; transcript_id "ENSMUSG00000037025.12_tx_4"; exon_id "chr2_147910165_147910312_-"; exonnum "1"; txlen "1074";
chr2	HAVANA	gene	147913266	147913759	0	-	.	gene_id "ENSMUSG00000083750.2"; gene_type "processed_pseudogene"; gene_name "Gm14108"; level 2; mgi_id "MGI:3649327"; havana_gene "OTTMUSG00000015680.1";
chr2	HAVANA	transcript	147913266	147913759	0	-	.	gene_id "ENSMUSG00000083750.2"; transcript_id "ENSMUST00000122234.2"; gene_type "processed_pseudogene"; gene_name "Gm14108"; transcript_type "processed_pseudogene"; transcript_name "Gm14108-201"; level 2; transcript_support_level "NA"; mgi_id "MGI:3649327"; ont "PGO:0000004"; tag "basic"; tag "Ensembl_canonical"; tag "GENCODE_Primary"; havana_gene "OTTMUSG00000015680.1"; havana_transcript "OTTMUST00000037263.1";
chr2	HAVANA	exon	147913266	147913759	0	-	.	gene_id "ENSMUSG00000083750.2"; transcript_id "ENSMUST00000122234.2"; gene_type "processed_pseudogene"; gene_name "Gm14108"; transcript_type "processed_pseudogene"; transcript_name "Gm14108-201"; exon_number 1; exon_id "ENSMUSE00000715081.2"; level 2; transcript_support_level "NA"; mgi_id "MGI:3649327"; ont "PGO:0000004"; tag "basic"; tag "Ensembl_canonical"; tag "GENCODE_Primary"; havana_gene "OTTMUSG00000015680.1"; havana_transcript "OTTMUST00000037263.1";
chr2	sragcm37_es	exon	147968861	147969677	0.0641847347643996	-	.	gene_id "ENSMUSG00000083750.2"; transcript_id "ENSMUSG00000083750.2_tx_6"; exon_id "chr2_147968861_147969677_-"; exonnum "6"; txlen "1724";
chr2	sragcm37_mid	exon	147984599	147984754	0.0641847347643996	-	.	gene_id "ENSMUSG00000083750.2"; transcript_id "ENSMUSG00000083750.2_tx_6"; exon_id "chr2_147984599_147984754_-"; exonnum "5"; txlen "1724";
chr2	sragcm37_mid	exon	148017275	148017472	0.0641847347643996	-	.	gene_id "ENSMUSG00000083750.2"; transcript_id "ENSMUSG00000083750.2_tx_6"; exon_id "chr2_148017275_148017472_-"; exonnum "4"; txlen "1724";
chr2	sragcm37_mid	exon	148082239	148082325	0.0641847347643996	-	.	gene_id "ENSMUSG00000083750.2"; transcript_id "ENSMUSG00000083750.2_tx_6"; exon_id "chr2_148082239_148082325_-"; exonnum "3"; txlen "1724";
chr2	sragcm37_mid	exon	148219037	148219075	1.35112487525626	-	.	gene_id "ENSMUSG00000083750.2"; transcript_id "ENSMUSG00000083750.2_tx_1"; exon_id "chr2_148219037_148219075_-"; exonnum "3"; txlen "505";
chr2	sragcm37_mid	exon	148219037	148219075	0.820999033519847	-	.	gene_id "ENSMUSG00000083750.2"; transcript_id "ENSMUSG00000083750.2_tx_2"; exon_id "chr2_148219037_148219075_-"; exonnum "3"; txlen "570";
chr2	sragcm37_mid	exon	148219037	148219075	0.453156274783725	-	.	gene_id "ENSMUSG00000083750.2"; transcript_id "ENSMUSG00000083750.2_tx_4"; exon_id "chr2_148219037_148219075_-"; exonnum "4"; txlen "579";
chr2	sragcm37_mid	exon	148221674	148221747	0.453156274783725	-	.	gene_id "ENSMUSG00000083750.2"; transcript_id "ENSMUSG00000083750.2_tx_4"; exon_id "chr2_148221674_148221747_-"; exonnum "3"; txlen "579";
chr2	sragcm37_mid	exon	148223882	148224114	0.820999033519847	-	.	gene_id "ENSMUSG00000083750.2"; transcript_id "ENSMUSG00000083750.2_tx_2"; exon_id "chr2_148223882_148224114_-"; exonnum "2"; txlen "570";
chr2	sragcm37_mid	exon	148223947	148224114	1.35112487525626	-	.	gene_id "ENSMUSG00000083750.2"; transcript_id "ENSMUSG00000083750.2_tx_1"; exon_id "chr2_148223947_148224114_-"; exonnum "2"; txlen "505";
chr2	sragcm37_mid	exon	148223947	148224114	0.453156274783725	-	.	gene_id "ENSMUSG00000083750.2"; transcript_id "ENSMUSG00000083750.2_tx_4"; exon_id "chr2_148223947_148224114_-"; exonnum "2"; txlen "579";
chr2	sragcm37_mid	exon	148223947	148224114	0.0641847347643996	-	.	gene_id "ENSMUSG00000083750.2"; transcript_id "ENSMUSG00000083750.2_tx_6"; exon_id "chr2_148223947_148224114_-"; exonnum "2"; txlen "1724";
chr2	sragcm37_mid	exon	148233240	148233537	1.35112487525626	-	.	gene_id "ENSMUSG00000083750.2"; transcript_id "ENSMUSG00000083750.2_tx_1"; exon_id "chr2_148233240_148233537_-"; exonnum "1"; txlen "505";
chr2	sragcm37_mid	exon	148233240	148233537	0.820999033519847	-	.	gene_id "ENSMUSG00000083750.2"; transcript_id "ENSMUSG00000083750.2_tx_2"; exon_id "chr2_148233240_148233537_-"; exonnum "1"; txlen "570";
chr2	sragcm37_mid	exon	148233240	148233537	0.453156274783725	-	.	gene_id "ENSMUSG00000083750.2"; transcript_id "ENSMUSG00000083750.2_tx_4"; exon_id "chr2_148233240_148233537_-"; exonnum "1"; txlen "579";
chr2	sragcm37_mid	exon	148233240	148233537	0.0641847347643996	-	.	gene_id "ENSMUSG00000083750.2"; transcript_id "ENSMUSG00000083750.2_tx_6"; exon_id "chr2_148233240_148233537_-"; exonnum "1"; txlen "1724";
chr2	HAVANA	UTR	148246386	148248135	0	-	.	gene_id "ENSMUSG00000074743.5"; transcript_id "ENSMUST00000099270.5"; gene_type "protein_coding"; gene_name "Thbd"; transcript_type "protein_coding"; transcript_name "Thbd-201"; exon_number 1; exon_id "ENSMUSE00000640297.5"; level 2; protein_id "ENSMUSP00000096877.4"; transcript_support_level "NA"; mgi_id "MGI:98736"; tag "basic"; tag "Ensembl_canonical"; tag "GENCODE_Primary"; tag "appris_principal_1"; tag "CCDS"; ccdsid "CCDS16838.1"; havana_gene "OTTMUSG00000015710.1"; havana_transcript "OTTMUST00000037329.1";
chr2	HAVANA	gene	148246386	148250108	0	-	.	gene_id "ENSMUSG00000074743.5"; gene_type "protein_coding"; gene_name "Thbd"; level 2; mgi_id "MGI:98736"; havana_gene "OTTMUSG00000015710.1";
chr2	HAVANA	transcript	148246386	148250108	0	-	.	gene_id "ENSMUSG00000074743.5"; transcript_id "ENSMUST00000099270.5"; gene_type "protein_coding"; gene_name "Thbd"; transcript_type "protein_coding"; transcript_name "Thbd-201"; level 2; protein_id "ENSMUSP00000096877.4"; transcript_support_level "NA"; mgi_id "MGI:98736"; tag "basic"; tag "Ensembl_canonical"; tag "GENCODE_Primary"; tag "appris_principal_1"; tag "CCDS"; ccdsid "CCDS16838.1"; havana_gene "OTTMUSG00000015710.1"; havana_transcript "OTTMUST00000037329.1";
chr2	HAVANA	exon	148246386	148250108	0	-	.	gene_id "ENSMUSG00000074743.5"; transcript_id "ENSMUST00000099270.5"; gene_type "protein_coding"; gene_name "Thbd"; transcript_type "protein_coding"; transcript_name "Thbd-201"; exon_number 1; exon_id "ENSMUSE00000640297.5"; level 2; protein_id "ENSMUSP00000096877.4"; transcript_support_level "NA"; mgi_id "MGI:98736"; tag "basic"; tag "Ensembl_canonical"; tag "GENCODE_Primary"; tag "appris_principal_1"; tag "CCDS"; ccdsid "CCDS16838.1"; havana_gene "OTTMUSG00000015710.1"; havana_transcript "OTTMUST00000037329.1";
chr2	HAVANA	stop_codon	148248133	148248135	0	-	0	gene_id "ENSMUSG00000074743.5"; transcript_id "ENSMUST00000099270.5"; gene_type "protein_coding"; gene_name "Thbd"; transcript_type "protein_coding"; transcript_name "Thbd-201"; exon_number 1; exon_id "ENSMUSE00000640297.5"; level 2; protein_id "ENSMUSP00000096877.4"; transcript_support_level "NA"; mgi_id "MGI:98736"; tag "basic"; tag "Ensembl_canonical"; tag "GENCODE_Primary"; tag "appris_principal_1"; tag "CCDS"; ccdsid "CCDS16838.1"; havana_gene "OTTMUSG00000015710.1"; havana_transcript "OTTMUST00000037329.1";
chr2	HAVANA	CDS	148248136	148249866	0	-	0	gene_id "ENSMUSG00000074743.5"; transcript_id "ENSMUST00000099270.5"; gene_type "protein_coding"; gene_name "Thbd"; transcript_type "protein_coding"; transcript_name "Thbd-201"; exon_number 1; exon_id "ENSMUSE00000640297.5"; level 2; protein_id "ENSMUSP00000096877.4"; transcript_support_level "NA"; mgi_id "MGI:98736"; tag "basic"; tag "Ensembl_canonical"; tag "GENCODE_Primary"; tag "appris_principal_1"; tag "CCDS"; ccdsid "CCDS16838.1"; havana_gene "OTTMUSG00000015710.1"; havana_transcript "OTTMUST00000037329.1";
chr2	HAVANA	start_codon	148249864	148249866	0	-	0	gene_id "ENSMUSG00000074743.5"; transcript_id "ENSMUST00000099270.5"; gene_type "protein_coding"; gene_name "Thbd"; transcript_type "protein_coding"; transcript_name "Thbd-201"; exon_number 1; exon_id "ENSMUSE00000640297.5"; level 2; protein_id "ENSMUSP00000096877.4"; transcript_support_level "NA"; mgi_id "MGI:98736"; tag "basic"; tag "Ensembl_canonical"; tag "GENCODE_Primary"; tag "appris_principal_1"; tag "CCDS"; ccdsid "CCDS16838.1"; havana_gene "OTTMUSG00000015710.1"; havana_transcript "OTTMUST00000037329.1";
chr2	HAVANA	UTR	148249867	148250108	0	-	.	gene_id "ENSMUSG00000074743.5"; transcript_id "ENSMUST00000099270.5"; gene_type "protein_coding"; gene_name "Thbd"; transcript_type "protein_coding"; transcript_name "Thbd-201"; exon_number 1; exon_id "ENSMUSE00000640297.5"; level 2; protein_id "ENSMUSP00000096877.4"; transcript_support_level "NA"; mgi_id "MGI:98736"; tag "basic"; tag "Ensembl_canonical"; tag "GENCODE_Primary"; tag "appris_principal_1"; tag "CCDS"; ccdsid "CCDS16838.1"; havana_gene "OTTMUSG00000015710.1"; havana_transcript "OTTMUST00000037329.1";
chr2	HAVANA	gene	148260952	148261186	0	-	.	gene_id "ENSMUSG00000082911.2"; gene_type "processed_pseudogene"; gene_name "Gm14119"; level 2; mgi_id "MGI:3651533"; havana_gene "OTTMUSG00000015712.1";
chr2	HAVANA	transcript	148260952	148261186	0	-	.	gene_id "ENSMUSG00000082911.2"; transcript_id "ENSMUST00000119511.2"; gene_type "processed_pseudogene"; gene_name "Gm14119"; transcript_type "processed_pseudogene"; transcript_name "Gm14119-201"; level 2; transcript_support_level "NA"; mgi_id "MGI:3651533"; ont "PGO:0000004"; tag "basic"; tag "Ensembl_canonical"; tag "GENCODE_Primary"; havana_gene "OTTMUSG00000015712.1"; havana_transcript "OTTMUST00000037331.1";
chr2	HAVANA	exon	148260952	148261186	0	-	.	gene_id "ENSMUSG00000082911.2"; transcript_id "ENSMUST00000119511.2"; gene_type "processed_pseudogene"; gene_name "Gm14119"; transcript_type "processed_pseudogene"; transcript_name "Gm14119-201"; exon_number 1; exon_id "ENSMUSE00000717452.2"; level 2; transcript_support_level "NA"; mgi_id "MGI:3651533"; ont "PGO:0000004"; tag "basic"; tag "Ensembl_canonical"; tag "GENCODE_Primary"; havana_gene "OTTMUSG00000015712.1"; havana_transcript "OTTMUST00000037331.1";
chr2	HAVANA	UTR	148278560	148283165	0	-	.	gene_id "ENSMUSG00000027435.9"; transcript_id "ENSMUST00000099269.4"; gene_type "protein_coding"; gene_name "Cd93"; transcript_type "protein_coding"; transcript_name "Cd93-201"; exon_number 2; exon_id "ENSMUSE00000640295.4"; level 2; protein_id "ENSMUSP00000096876.4"; transcript_support_level "1"; mgi_id "MGI:106664"; tag "basic"; tag "Ensembl_canonical"; tag "GENCODE_Primary"; tag "appris_principal_1"; tag "CCDS"; ccdsid "CCDS16839.1"; havana_gene "OTTMUSG00000015713.1"; havana_transcript "OTTMUST00000037332.1";
chr2	HAVANA	exon	148278560	148283187	0	-	.	gene_id "ENSMUSG00000027435.9"; transcript_id "ENSMUST00000099269.4"; gene_type "protein_coding"; gene_name "Cd93"; transcript_type "protein_coding"; transcript_name "Cd93-201"; exon_number 2; exon_id "ENSMUSE00000640295.4"; level 2; protein_id "ENSMUSP00000096876.4"; transcript_support_level "1"; mgi_id "MGI:106664"; tag "basic"; tag "Ensembl_canonical"; tag "GENCODE_Primary"; tag "appris_principal_1"; tag "CCDS"; ccdsid "CCDS16839.1"; havana_gene "OTTMUSG00000015713.1"; havana_transcript "OTTMUST00000037332.1";
chr2	ENSEMBL_gcm37	exon	148278560	148283187	0.0740279285538411	-	.	gene_id "ENSMUSG00000027435.9"; transcript_id "ENSMUSG00000027435.9_tx_1"; exon_id "chr2_148278560_148283187_-"; exonnum "3"; txlen "6957";
chr2	ENSEMBL_gcm37	exon	148278560	148283187	0.0560809159131306	-	.	gene_id "ENSMUSG00000027435.9"; transcript_id "ENSMUSG00000027435.9_tx_2"; exon_id "chr2_148278560_148283187_-"; exonnum "3"; txlen "7126";
chr2	ENSEMBL_gcm37	exon	148278560	148283187	0.0369380298984771	-	.	gene_id "ENSMUSG00000027435.9"; transcript_id "ENSMUSG00000027435.9_tx_3"; exon_id "chr2_148278560_148283187_-"; exonnum "4"; txlen "7240";
chr2	ENSEMBL_gcm37	exon	148278560	148283187	0.0233698389066472	-	.	gene_id "ENSMUSG00000027435.9"; transcript_id "ENSMUSG00000027435.9_tx_4"; exon_id "chr2_148278560_148283187_-"; exonnum "4"; txlen "7160";
chr2	ENSEMBL_gcm37	exon	148278560	148283187	0.0221042655485142	-	.	gene_id "ENSMUSG00000027435.9"; transcript_id "ENSMUSG00000027435.9_tx_5"; exon_id "chr2_148278560_148283187_-"; exonnum "3"; txlen "6892";
chr2	ENSEMBL_gcm37	exon	148278560	148283187	0.0115253062419154	-	.	gene_id "ENSMUSG00000027435.9"; transcript_id "ENSMUSG00000027435.9_tx_6"; exon_id "chr2_148278560_148283187_-"; exonnum "3"; txlen "6902";
chr2	HAVANA	gene	148278560	148285483	0	-	.	gene_id "ENSMUSG00000027435.9"; gene_type "protein_coding"; gene_name "Cd93"; level 2; mgi_id "MGI:106664"; havana_gene "OTTMUSG00000015713.1";
chr2	HAVANA	transcript	148278560	148285483	0	-	.	gene_id "ENSMUSG00000027435.9"; transcript_id "ENSMUST00000099269.4"; gene_type "protein_coding"; gene_name "Cd93"; transcript_type "protein_coding"; transcript_name "Cd93-201"; level 2; protein_id "ENSMUSP00000096876.4"; transcript_support_level "1"; mgi_id "MGI:106664"; tag "basic"; tag "Ensembl_canonical"; tag "GENCODE_Primary"; tag "appris_principal_1"; tag "CCDS"; ccdsid "CCDS16839.1"; havana_gene "OTTMUSG00000015713.1"; havana_transcript "OTTMUST00000037332.1";
chr2	HAVANA	stop_codon	148283163	148283165	0	-	0	gene_id "ENSMUSG00000027435.9"; transcript_id "ENSMUST00000099269.4"; gene_type "protein_coding"; gene_name "Cd93"; transcript_type "protein_coding"; transcript_name "Cd93-201"; exon_number 2; exon_id "ENSMUSE00000640295.4"; level 2; protein_id "ENSMUSP00000096876.4"; transcript_support_level "1"; mgi_id "MGI:106664"; tag "basic"; tag "Ensembl_canonical"; tag "GENCODE_Primary"; tag "appris_principal_1"; tag "CCDS"; ccdsid "CCDS16839.1"; havana_gene "OTTMUSG00000015713.1"; havana_transcript "OTTMUST00000037332.1";
chr2	HAVANA	CDS	148283166	148283187	0	-	1	gene_id "ENSMUSG00000027435.9"; transcript_id "ENSMUST00000099269.4"; gene_type "protein_coding"; gene_name "Cd93"; transcript_type "protein_coding"; transcript_name "Cd93-201"; exon_number 2; exon_id "ENSMUSE00000640295.4"; level 2; protein_id "ENSMUSP00000096876.4"; transcript_support_level "1"; mgi_id "MGI:106664"; tag "basic"; tag "Ensembl_canonical"; tag "GENCODE_Primary"; tag "appris_principal_1"; tag "CCDS"; ccdsid "CCDS16839.1"; havana_gene "OTTMUSG00000015713.1"; havana_transcript "OTTMUST00000037332.1";
chr2	HAVANA	CDS	148283435	148285344	0	-	0	gene_id "ENSMUSG00000027435.9"; transcript_id "ENSMUST00000099269.4"; gene_type "protein_coding"; gene_name "Cd93"; transcript_type "protein_coding"; transcript_name "Cd93-201"; exon_number 1; exon_id "ENSMUSE00000640296.3"; level 2; protein_id "ENSMUSP00000096876.4"; transcript_support_level "1"; mgi_id "MGI:106664"; tag "basic"; tag "Ensembl_canonical"; tag "GENCODE_Primary"; tag "appris_principal_1"; tag "CCDS"; ccdsid "CCDS16839.1"; havana_gene "OTTMUSG00000015713.1"; havana_transcript "OTTMUST00000037332.1";
chr2	HAVANA	exon	148283435	148285483	0	-	.	gene_id "ENSMUSG00000027435.9"; transcript_id "ENSMUST00000099269.4"; gene_type "protein_coding"; gene_name "Cd93"; transcript_type "protein_coding"; transcript_name "Cd93-201"; exon_number 1; exon_id "ENSMUSE00000640296.3"; level 2; protein_id "ENSMUSP00000096876.4"; transcript_support_level "1"; mgi_id "MGI:106664"; tag "basic"; tag "Ensembl_canonical"; tag "GENCODE_Primary"; tag "appris_principal_1"; tag "CCDS"; ccdsid "CCDS16839.1"; havana_gene "OTTMUSG00000015713.1"; havana_transcript "OTTMUST00000037332.1";
chr2	sragcm37_mid	exon	148283435	148285657	0.0740279285538411	-	.	gene_id "ENSMUSG00000027435.9"; transcript_id "ENSMUSG00000027435.9_tx_1"; exon_id "chr2_148283435_148285657_-"; exonnum "2"; txlen "6957";
chr2	sragcm37_mid	exon	148283435	148285657	0.0560809159131306	-	.	gene_id "ENSMUSG00000027435.9"; transcript_id "ENSMUSG00000027435.9_tx_2"; exon_id "chr2_148283435_148285657_-"; exonnum "2"; txlen "7126";
chr2	sragcm37_mid	exon	148283435	148285657	0.0369380298984771	-	.	gene_id "ENSMUSG00000027435.9"; transcript_id "ENSMUSG00000027435.9_tx_3"; exon_id "chr2_148283435_148285657_-"; exonnum "3"; txlen "7240";
chr2	sragcm37_mid	exon	148283435	148285657	0.0233698389066472	-	.	gene_id "ENSMUSG00000027435.9"; transcript_id "ENSMUSG00000027435.9_tx_4"; exon_id "chr2_148283435_148285657_-"; exonnum "3"; txlen "7160";
chr2	sragcm37_mid	exon	148283435	148285657	0.0221042655485142	-	.	gene_id "ENSMUSG00000027435.9"; transcript_id "ENSMUSG00000027435.9_tx_5"; exon_id "chr2_148283435_148285657_-"; exonnum "2"; txlen "6892";
chr2	sragcm37_mid	exon	148283435	148285657	0.0115253062419154	-	.	gene_id "ENSMUSG00000027435.9"; transcript_id "ENSMUSG00000027435.9_tx_6"; exon_id "chr2_148283435_148285657_-"; exonnum "2"; txlen "6902";
chr2	HAVANA	start_codon	148285342	148285344	0	-	0	gene_id "ENSMUSG00000027435.9"; transcript_id "ENSMUST00000099269.4"; gene_type "protein_coding"; gene_name "Cd93"; transcript_type "protein_coding"; transcript_name "Cd93-201"; exon_number 1; exon_id "ENSMUSE00000640296.3"; level 2; protein_id "ENSMUSP00000096876.4"; transcript_support_level "1"; mgi_id "MGI:106664"; tag "basic"; tag "Ensembl_canonical"; tag "GENCODE_Primary"; tag "appris_principal_1"; tag "CCDS"; ccdsid "CCDS16839.1"; havana_gene "OTTMUSG00000015713.1"; havana_transcript "OTTMUST00000037332.1";
chr2	HAVANA	UTR	148285345	148285483	0	-	.	gene_id "ENSMUSG00000027435.9"; transcript_id "ENSMUST00000099269.4"; gene_type "protein_coding"; gene_name "Cd93"; transcript_type "protein_coding"; transcript_name "Cd93-201"; exon_number 1; exon_id "ENSMUSE00000640296.3"; level 2; protein_id "ENSMUSP00000096876.4"; transcript_support_level "1"; mgi_id "MGI:106664"; tag "basic"; tag "Ensembl_canonical"; tag "GENCODE_Primary"; tag "appris_principal_1"; tag "CCDS"; ccdsid "CCDS16839.1"; havana_gene "OTTMUSG00000015713.1"; havana_transcript "OTTMUST00000037332.1";
chr2	sragcm37_ss	exon	148286621	148286661	0.0221042655485142	-	.	gene_id "ENSMUSG00000027435.9"; transcript_id "ENSMUSG00000027435.9_tx_5"; exon_id "chr2_148286621_148286661_-"; exonnum "1"; txlen "6892";
chr2	sragcm37_mid	exon	148287324	148287437	0.0369380298984771	-	.	gene_id "ENSMUSG00000027435.9"; transcript_id "ENSMUSG00000027435.9_tx_3"; exon_id "chr2_148287324_148287437_-"; exonnum "2"; txlen "7240";
chr2	sragcm37_mid	exon	148287324	148287437	0.0233698389066472	-	.	gene_id "ENSMUSG00000027435.9"; transcript_id "ENSMUSG00000027435.9_tx_4"; exon_id "chr2_148287324_148287437_-"; exonnum "2"; txlen "7160";
chr2	sragcm37_ss	exon	148292236	148292430	0.0233698389066472	-	.	gene_id "ENSMUSG00000027435.9"; transcript_id "ENSMUSG00000027435.9_tx_4"; exon_id "chr2_148292236_148292430_-"; exonnum "1"; txlen "7160";
chr2	sragcm37_ss	exon	148292444	148292494	0.0115253062419154	-	.	gene_id "ENSMUSG00000027435.9"; transcript_id "ENSMUSG00000027435.9_tx_6"; exon_id "chr2_148292444_148292494_-"; exonnum "1"; txlen "6902";
chr2	sragcm37_ss	exon	148292552	148292657	0.0740279285538411	-	.	gene_id "ENSMUSG00000027435.9"; transcript_id "ENSMUSG00000027435.9_tx_1"; exon_id "chr2_148292552_148292657_-"; exonnum "1"; txlen "6957";
chr2	sragcm37_mid	exon	148296032	148296306	0.0560809159131306	-	.	gene_id "ENSMUSG00000027435.9"; transcript_id "ENSMUSG00000027435.9_tx_2"; exon_id "chr2_148296032_148296306_-"; exonnum "1"; txlen "7126";
chr2	sragcm37_mid	exon	148296032	148296306	0.0369380298984771	-	.	gene_id "ENSMUSG00000027435.9"; transcript_id "ENSMUSG00000027435.9_tx_3"; exon_id "chr2_148296032_148296306_-"; exonnum "1"; txlen "7240";
chr2	sragcm37_mid	exon	148296396	148297286	0.0278249334371808	-	.	gene_id "ENSMUSG00000137341.1"; transcript_id "ENSMUSG00000137341.1_tx_40"; exon_id "chr2_148296396_148297286_-"; exonnum "7"; txlen "1370";
chr2	sragcm37_mid	exon	148296396	148297286	0.0278249334371808	-	.	gene_id "ENSMUSG00000137341.1"; transcript_id "ENSMUSG00000137341.1_tx_41"; exon_id "chr2_148296396_148297286_-"; exonnum "7"; txlen "1472";
chr2	sragcm37_mid	exon	148296396	148297286	0.0278249334371808	-	.	gene_id "ENSMUSG00000137341.1"; transcript_id "ENSMUSG00000137341.1_tx_42"; exon_id "chr2_148296396_148297286_-"; exonnum "7"; txlen "1353";
chr2	sragcm37_mid	exon	148296396	148297286	0.0278249334371808	-	.	gene_id "ENSMUSG00000137341.1"; transcript_id "ENSMUSG00000137341.1_tx_43"; exon_id "chr2_148296396_148297286_-"; exonnum "8"; txlen "1469";
chr2	sragcm37_mid	exon	148296396	148297286	0.0278249334371808	-	.	gene_id "ENSMUSG00000137341.1"; transcript_id "ENSMUSG00000137341.1_tx_44"; exon_id "chr2_148296396_148297286_-"; exonnum "6"; txlen "1259";
chr2	sragcm37_mid	exon	148296396	148297286	0.0278249334371808	-	.	gene_id "ENSMUSG00000137341.1"; transcript_id "ENSMUSG00000137341.1_tx_45"; exon_id "chr2_148296396_148297286_-"; exonnum "8"; txlen "1473";
chr2	sragcm37_mid	exon	148296396	148297286	0.0278249334371808	-	.	gene_id "ENSMUSG00000137341.1"; transcript_id "ENSMUSG00000137341.1_tx_46"; exon_id "chr2_148296396_148297286_-"; exonnum "9"; txlen "1572";
chr2	sragcm37_mid	exon	148296396	148297286	0.0223937038971976	-	.	gene_id "ENSMUSG00000137341.1"; transcript_id "ENSMUSG00000137341.1_tx_47"; exon_id "chr2_148296396_148297286_-"; exonnum "9"; txlen "1674";
chr2	HAVANA	exon	148312625	148313220	0	-	.	gene_id "ENSMUSG00000137341.1"; transcript_id "ENSMUST00000341203.1"; gene_type "lncRNA"; gene_name "ENSMUSG00000137341"; transcript_type "lncRNA"; transcript_name "ENSMUST00000341203"; exon_number 3; exon_id "ENSMUSE00001672236.1"; level 2; tag "basic"; tag "Ensembl_canonical"; tag "GENCODE_Primary"; tag "TAGENE";
chr2	ENSEMBL_gcm37	exon	148312625	148313220	0.0728336971357432	-	.	gene_id "ENSMUSG00000137341.1"; transcript_id "ENSMUSG00000137341.1_tx_14"; exon_id "chr2_148312625_148313220_-"; exonnum "6"; txlen "1155";
chr2	ENSEMBL_gcm37	exon	148312625	148313220	0.0728336971357432	-	.	gene_id "ENSMUSG00000137341.1"; transcript_id "ENSMUSG00000137341.1_tx_17"; exon_id "chr2_148312625_148313220_-"; exonnum "7"; txlen "1156";
chr2	ENSEMBL_gcm37	exon	148312625	148313220	0.0728336971357432	-	.	gene_id "ENSMUSG00000137341.1"; transcript_id "ENSMUSG00000137341.1_tx_19"; exon_id "chr2_148312625_148313220_-"; exonnum "7"; txlen "1254";
chr2	ENSEMBL_gcm37	exon	148312625	148313220	0.0728336971357432	-	.	gene_id "ENSMUSG00000137341.1"; transcript_id "ENSMUSG00000137341.1_tx_20"; exon_id "chr2_148312625_148313220_-"; exonnum "5"; txlen "1044";
chr2	ENSEMBL_gcm37	exon	148312625	148313220	0.0728336971357432	-	.	gene_id "ENSMUSG00000137341.1"; transcript_id "ENSMUSG00000137341.1_tx_21"; exon_id "chr2_148312625_148313220_-"; exonnum "8"; txlen "1255";
chr2	ENSEMBL_gcm37	exon	148312625	148313220	0.0728336971357432	-	.	gene_id "ENSMUSG00000137341.1"; transcript_id "ENSMUSG00000137341.1_tx_22"; exon_id "chr2_148312625_148313220_-"; exonnum "7"; txlen "1258";
chr2	ENSEMBL_gcm37	exon	148312625	148313220	0.063858010103003	-	.	gene_id "ENSMUSG00000137341.1"; transcript_id "ENSMUSG00000137341.1_tx_23"; exon_id "chr2_148312625_148313220_-"; exonnum "7"; txlen "1075";
chr2	ENSEMBL_gcm37	exon	148312625	148313220	0.063858010103003	-	.	gene_id "ENSMUSG00000137341.1"; transcript_id "ENSMUSG00000137341.1_tx_24"; exon_id "chr2_148312625_148313220_-"; exonnum "7"; txlen "1177";
chr2	ENSEMBL_gcm37	exon	148312625	148313220	0.063858010103003	-	.	gene_id "ENSMUSG00000137341.1"; transcript_id "ENSMUSG00000137341.1_tx_25"; exon_id "chr2_148312625_148313220_-"; exonnum "7"; txlen "1058";
chr2	ENSEMBL_gcm37	exon	148312625	148313220	0.063858010103003	-	.	gene_id "ENSMUSG00000137341.1"; transcript_id "ENSMUSG00000137341.1_tx_26"; exon_id "chr2_148312625_148313220_-"; exonnum "8"; txlen "1174";
chr2	ENSEMBL_gcm37	exon	148312625	148313220	0.063858010103003	-	.	gene_id "ENSMUSG00000137341.1"; transcript_id "ENSMUSG00000137341.1_tx_27"; exon_id "chr2_148312625_148313220_-"; exonnum "6"; txlen "964";
chr2	ENSEMBL_gcm37	exon	148312625	148313220	0.063858010103003	-	.	gene_id "ENSMUSG00000137341.1"; transcript_id "ENSMUSG00000137341.1_tx_28"; exon_id "chr2_148312625_148313220_-"; exonnum "8"; txlen "1178";
chr2	ENSEMBL_gcm37	exon	148312625	148313220	0.063858010103003	-	.	gene_id "ENSMUSG00000137341.1"; transcript_id "ENSMUSG00000137341.1_tx_29"; exon_id "chr2_148312625_148313220_-"; exonnum "7"; txlen "1063";
chr2	ENSEMBL_gcm37	exon	148312625	148313220	0.063858010103003	-	.	gene_id "ENSMUSG00000137341.1"; transcript_id "ENSMUSG00000137341.1_tx_30"; exon_id "chr2_148312625_148313220_-"; exonnum "6"; txlen "1066";
chr2	ENSEMBL_gcm37	exon	148312625	148313220	0.063858010103003	-	.	gene_id "ENSMUSG00000137341.1"; transcript_id "ENSMUSG00000137341.1_tx_31"; exon_id "chr2_148312625_148313220_-"; exonnum "6"; txlen "947";
chr2	ENSEMBL_gcm37	exon	148312625	148313220	0.063858010103003	-	.	gene_id "ENSMUSG00000137341.1"; transcript_id "ENSMUSG00000137341.1_tx_32"; exon_id "chr2_148312625_148313220_-"; exonnum "8"; txlen "1276";
chr2	ENSEMBL_gcm37	exon	148312625	148313220	0.063858010103003	-	.	gene_id "ENSMUSG00000137341.1"; transcript_id "ENSMUSG00000137341.1_tx_33"; exon_id "chr2_148312625_148313220_-"; exonnum "8"; txlen "1157";
chr2	ENSEMBL_gcm37	exon	148312625	148313220	0.063858010103003	-	.	gene_id "ENSMUSG00000137341.1"; transcript_id "ENSMUSG00000137341.1_tx_34"; exon_id "chr2_148312625_148313220_-"; exonnum "9"; txlen "1277";
chr2	ENSEMBL_gcm37	exon	148312625	148313220	0.063858010103003	-	.	gene_id "ENSMUSG00000137341.1"; transcript_id "ENSMUSG00000137341.1_tx_35"; exon_id "chr2_148312625_148313220_-"; exonnum "7"; txlen "1165";
chr2	ENSEMBL_gcm37	exon	148312625	148313220	0.063858010103003	-	.	gene_id "ENSMUSG00000137341.1"; transcript_id "ENSMUSG00000137341.1_tx_36"; exon_id "chr2_148312625_148313220_-"; exonnum "8"; txlen "1280";
chr2	ENSEMBL_gcm37	exon	148312625	148313220	0.063858010103003	-	.	gene_id "ENSMUSG00000137341.1"; transcript_id "ENSMUSG00000137341.1_tx_37"; exon_id "chr2_148312625_148313220_-"; exonnum "9"; txlen "1379";
chr2	ENSEMBL_gcm37	exon	148312625	148313220	0.063858010103003	-	.	gene_id "ENSMUSG00000137341.1"; transcript_id "ENSMUSG00000137341.1_tx_38"; exon_id "chr2_148312625_148313220_-"; exonnum "9"; txlen "1260";
chr2	ENSEMBL_gcm37	exon	148312625	148313220	0.063858010103003	-	.	gene_id "ENSMUSG00000137341.1"; transcript_id "ENSMUSG00000137341.1_tx_39"; exon_id "chr2_148312625_148313220_-"; exonnum "8"; txlen "1161";
chr2	HAVANA	transcript	148312625	148404048	0	-	.	gene_id "ENSMUSG00000137341.1"; transcript_id "ENSMUST00000341203.1"; gene_type "lncRNA"; gene_name "ENSMUSG00000137341"; transcript_type "lncRNA"; transcript_name "ENSMUST00000341203"; level 2; tag "basic"; tag "Ensembl_canonical"; tag "GENCODE_Primary"; tag "TAGENE";
chr2	HAVANA	gene	148312625	148404120	0	-	.	gene_id "ENSMUSG00000137341.1"; gene_type "lncRNA"; gene_name "ENSMUSG00000137341"; level 2;
chr2	sragcm37_mid	exon	148337609	148337630	0.063858010103003	-	.	gene_id "ENSMUSG00000137341.1"; transcript_id "ENSMUSG00000137341.1_tx_23"; exon_id "chr2_148337609_148337630_-"; exonnum "6"; txlen "1075";
chr2	sragcm37_mid	exon	148337609	148337630	0.063858010103003	-	.	gene_id "ENSMUSG00000137341.1"; transcript_id "ENSMUSG00000137341.1_tx_24"; exon_id "chr2_148337609_148337630_-"; exonnum "6"; txlen "1177";
chr2	sragcm37_mid	exon	148337609	148337630	0.063858010103003	-	.	gene_id "ENSMUSG00000137341.1"; transcript_id "ENSMUSG00000137341.1_tx_25"; exon_id "chr2_148337609_148337630_-"; exonnum "6"; txlen "1058";
chr2	sragcm37_mid	exon	148337609	148337630	0.063858010103003	-	.	gene_id "ENSMUSG00000137341.1"; transcript_id "ENSMUSG00000137341.1_tx_26"; exon_id "chr2_148337609_148337630_-"; exonnum "7"; txlen "1174";
chr2	sragcm37_mid	exon	148337609	148337630	0.063858010103003	-	.	gene_id "ENSMUSG00000137341.1"; transcript_id "ENSMUSG00000137341.1_tx_27"; exon_id "chr2_148337609_148337630_-"; exonnum "5"; txlen "964";
chr2	sragcm37_mid	exon	148337609	148337630	0.063858010103003	-	.	gene_id "ENSMUSG00000137341.1"; transcript_id "ENSMUSG00000137341.1_tx_28"; exon_id "chr2_148337609_148337630_-"; exonnum "7"; txlen "1178";
chr2	sragcm37_mid	exon	148337609	148337630	0.063858010103003	-	.	gene_id "ENSMUSG00000137341.1"; transcript_id "ENSMUSG00000137341.1_tx_29"; exon_id "chr2_148337609_148337630_-"; exonnum "6"; txlen "1063";
chr2	sragcm37_mid	exon	148337609	148337630	0.063858010103003	-	.	gene_id "ENSMUSG00000137341.1"; transcript_id "ENSMUSG00000137341.1_tx_30"; exon_id "chr2_148337609_148337630_-"; exonnum "5"; txlen "1066";
chr2	sragcm37_mid	exon	148337609	148337630	0.063858010103003	-	.	gene_id "ENSMUSG00000137341.1"; transcript_id "ENSMUSG00000137341.1_tx_31"; exon_id "chr2_148337609_148337630_-"; exonnum "5"; txlen "947";
chr2	sragcm37_mid	exon	148337609	148337630	0.063858010103003	-	.	gene_id "ENSMUSG00000137341.1"; transcript_id "ENSMUSG00000137341.1_tx_32"; exon_id "chr2_148337609_148337630_-"; exonnum "7"; txlen "1276";
chr2	sragcm37_mid	exon	148337609	148337630	0.063858010103003	-	.	gene_id "ENSMUSG00000137341.1"; transcript_id "ENSMUSG00000137341.1_tx_33"; exon_id "chr2_148337609_148337630_-"; exonnum "7"; txlen "1157";
chr2	sragcm37_mid	exon	148337609	148337630	0.063858010103003	-	.	gene_id "ENSMUSG00000137341.1"; transcript_id "ENSMUSG00000137341.1_tx_34"; exon_id "chr2_148337609_148337630_-"; exonnum "8"; txlen "1277";
chr2	sragcm37_mid	exon	148337609	148337630	0.063858010103003	-	.	gene_id "ENSMUSG00000137341.1"; transcript_id "ENSMUSG00000137341.1_tx_35"; exon_id "chr2_148337609_148337630_-"; exonnum "6"; txlen "1165";
chr2	sragcm37_mid	exon	148337609	148337630	0.063858010103003	-	.	gene_id "ENSMUSG00000137341.1"; transcript_id "ENSMUSG00000137341.1_tx_36"; exon_id "chr2_148337609_148337630_-"; exonnum "7"; txlen "1280";
chr2	sragcm37_mid	exon	148337609	148337630	0.063858010103003	-	.	gene_id "ENSMUSG00000137341.1"; transcript_id "ENSMUSG00000137341.1_tx_37"; exon_id "chr2_148337609_148337630_-"; exonnum "8"; txlen "1379";
chr2	sragcm37_mid	exon	148337609	148337630	0.063858010103003	-	.	gene_id "ENSMUSG00000137341.1"; transcript_id "ENSMUSG00000137341.1_tx_38"; exon_id "chr2_148337609_148337630_-"; exonnum "8"; txlen "1260";
chr2	sragcm37_mid	exon	148337609	148337630	0.063858010103003	-	.	gene_id "ENSMUSG00000137341.1"; transcript_id "ENSMUSG00000137341.1_tx_39"; exon_id "chr2_148337609_148337630_-"; exonnum "7"; txlen "1161";
chr2	sragcm37_mid	exon	148337609	148337630	0.0278249334371808	-	.	gene_id "ENSMUSG00000137341.1"; transcript_id "ENSMUSG00000137341.1_tx_40"; exon_id "chr2_148337609_148337630_-"; exonnum "6"; txlen "1370";
chr2	sragcm37_mid	exon	148337609	148337630	0.0278249334371808	-	.	gene_id "ENSMUSG00000137341.1"; transcript_id "ENSMUSG00000137341.1_tx_41"; exon_id "chr2_148337609_148337630_-"; exonnum "6"; txlen "1472";
chr2	sragcm37_mid	exon	148337609	148337630	0.0278249334371808	-	.	gene_id "ENSMUSG00000137341.1"; transcript_id "ENSMUSG00000137341.1_tx_42"; exon_id "chr2_148337609_148337630_-"; exonnum "6"; txlen "1353";
chr2	sragcm37_mid	exon	148337609	148337630	0.0278249334371808	-	.	gene_id "ENSMUSG00000137341.1"; transcript_id "ENSMUSG00000137341.1_tx_43"; exon_id "chr2_148337609_148337630_-"; exonnum "7"; txlen "1469";
chr2	sragcm37_mid	exon	148337609	148337630	0.0278249334371808	-	.	gene_id "ENSMUSG00000137341.1"; transcript_id "ENSMUSG00000137341.1_tx_44"; exon_id "chr2_148337609_148337630_-"; exonnum "5"; txlen "1259";
chr2	sragcm37_mid	exon	148337609	148337630	0.0278249334371808	-	.	gene_id "ENSMUSG00000137341.1"; transcript_id "ENSMUSG00000137341.1_tx_45"; exon_id "chr2_148337609_148337630_-"; exonnum "7"; txlen "1473";
chr2	sragcm37_mid	exon	148337609	148337630	0.0278249334371808	-	.	gene_id "ENSMUSG00000137341.1"; transcript_id "ENSMUSG00000137341.1_tx_46"; exon_id "chr2_148337609_148337630_-"; exonnum "8"; txlen "1572";
chr2	sragcm37_mid	exon	148337609	148337630	0.0223937038971976	-	.	gene_id "ENSMUSG00000137341.1"; transcript_id "ENSMUSG00000137341.1_tx_47"; exon_id "chr2_148337609_148337630_-"; exonnum "8"; txlen "1674";
chr2	HAVANA	exon	148361514	148361736	0	-	.	gene_id "ENSMUSG00000137341.1"; transcript_id "ENSMUST00000341208.1"; gene_type "lncRNA"; gene_name "ENSMUSG00000137341"; transcript_type "lncRNA"; transcript_name "ENSMUST00000341208"; exon_number 6; exon_id "ENSMUSE00001672222.1"; level 2; tag "TAGENE";
chr2	HAVANA	exon	148361514	148361736	0	-	.	gene_id "ENSMUSG00000137341.1"; transcript_id "ENSMUST00000341207.1"; gene_type "lncRNA"; gene_name "ENSMUSG00000137341"; transcript_type "lncRNA"; transcript_name "ENSMUST00000341207"; exon_number 5; exon_id "ENSMUSE00001672222.1"; level 2; tag "TAGENE";
chr2	HAVANA	exon	148361514	148361736	0	-	.	gene_id "ENSMUSG00000137341.1"; transcript_id "ENSMUST00000341206.1"; gene_type "lncRNA"; gene_name "ENSMUSG00000137341"; transcript_type "lncRNA"; transcript_name "ENSMUST00000341206"; exon_number 5; exon_id "ENSMUSE00001672222.1"; level 2; tag "TAGENE";
chr2	HAVANA	exon	148361514	148361736	0	-	.	gene_id "ENSMUSG00000137341.1"; transcript_id "ENSMUST00000341205.1"; gene_type "lncRNA"; gene_name "ENSMUSG00000137341"; transcript_type "lncRNA"; transcript_name "ENSMUST00000341205"; exon_number 7; exon_id "ENSMUSE00001672222.1"; level 2; tag "basic"; tag "TAGENE";
chr2	HAVANA	exon	148361514	148361736	0	-	.	gene_id "ENSMUSG00000137341.1"; transcript_id "ENSMUST00000341204.1"; gene_type "lncRNA"; gene_name "ENSMUSG00000137341"; transcript_type "lncRNA"; transcript_name "ENSMUST00000341204"; exon_number 6; exon_id "ENSMUSE00001672222.1"; level 2; tag "TAGENE";
chr2	ENSEMBL_gcm37	exon	148361514	148361736	0.165785101539308	-	.	gene_id "ENSMUSG00000137341.1"; transcript_id "ENSMUSG00000137341.1_tx_10"; exon_id "chr2_148361514_148361736_-"; exonnum "8"; txlen "984";
chr2	ENSEMBL_gcm37	exon	148361514	148361736	0.165785101539308	-	.	gene_id "ENSMUSG00000137341.1"; transcript_id "ENSMUSG00000137341.1_tx_11"; exon_id "chr2_148361514_148361736_-"; exonnum "7"; txlen "885";
chr2	ENSEMBL_gcm37	exon	148361514	148361736	0.0747348049964555	-	.	gene_id "ENSMUSG00000137341.1"; transcript_id "ENSMUSG00000137341.1_tx_12"; exon_id "chr2_148361514_148361736_-"; exonnum "6"; txlen "770";
chr2	ENSEMBL_gcm37	exon	148361514	148361736	0.0195692795757716	-	.	gene_id "ENSMUSG00000137341.1"; transcript_id "ENSMUSG00000137341.1_tx_48"; exon_id "chr2_148361514_148361736_-"; exonnum "6"; txlen "746";
chr2	ENSEMBL_gcm37	exon	148361514	148361736	0.170287455724233	-	.	gene_id "ENSMUSG00000137341.1"; transcript_id "ENSMUSG00000137341.1_tx_5"; exon_id "chr2_148361514_148361736_-"; exonnum "6"; txlen "782";
chr2	ENSEMBL_gcm37	exon	148361514	148361736	0.170287455724233	-	.	gene_id "ENSMUSG00000137341.1"; transcript_id "ENSMUSG00000137341.1_tx_6"; exon_id "chr2_148361514_148361736_-"; exonnum "5"; txlen "671";
chr2	ENSEMBL_gcm37	exon	148361514	148361736	0.170167881739781	-	.	gene_id "ENSMUSG00000137341.1"; transcript_id "ENSMUSG00000137341.1_tx_7"; exon_id "chr2_148361514_148361736_-"; exonnum "7"; txlen "783";
chr2	ENSEMBL_gcm37	exon	148361514	148361736	0.170167881739781	-	.	gene_id "ENSMUSG00000137341.1"; transcript_id "ENSMUSG00000137341.1_tx_8"; exon_id "chr2_148361514_148361736_-"; exonnum "8"; txlen "882";
chr2	ENSEMBL_gcm37	exon	148361514	148361736	0.168679123784699	-	.	gene_id "ENSMUSG00000137341.1"; transcript_id "ENSMUSG00000137341.1_tx_9"; exon_id "chr2_148361514_148361736_-"; exonnum "7"; txlen "881";
chr2	HAVANA	transcript	148361514	148404102	0	-	.	gene_id "ENSMUSG00000137341.1"; transcript_id "ENSMUST00000341208.1"; gene_type "lncRNA"; gene_name "ENSMUSG00000137341"; transcript_type "lncRNA"; transcript_name "ENSMUST00000341208"; level 2; tag "TAGENE";
chr2	HAVANA	transcript	148361514	148404106	0	-	.	gene_id "ENSMUSG00000137341.1"; transcript_id "ENSMUST00000341207.1"; gene_type "lncRNA"; gene_name "ENSMUSG00000137341"; transcript_type "lncRNA"; transcript_name "ENSMUST00000341207"; level 2; tag "TAGENE";
chr2	HAVANA	transcript	148361514	148404108	0	-	.	gene_id "ENSMUSG00000137341.1"; transcript_id "ENSMUST00000341206.1"; gene_type "lncRNA"; gene_name "ENSMUSG00000137341"; transcript_type "lncRNA"; transcript_name "ENSMUST00000341206"; level 2; tag "TAGENE";
chr2	HAVANA	transcript	148361514	148404113	0	-	.	gene_id "ENSMUSG00000137341.1"; transcript_id "ENSMUST00000341205.1"; gene_type "lncRNA"; gene_name "ENSMUSG00000137341"; transcript_type "lncRNA"; transcript_name "ENSMUST00000341205"; level 2; tag "basic"; tag "TAGENE";
chr2	HAVANA	transcript	148361514	148404120	0	-	.	gene_id "ENSMUSG00000137341.1"; transcript_id "ENSMUST00000341204.1"; gene_type "lncRNA"; gene_name "ENSMUSG00000137341"; transcript_type "lncRNA"; transcript_name "ENSMUST00000341204"; level 2; tag "TAGENE";
chr2	HAVANA	exon	148361981	148362613	0	-	.	gene_id "ENSMUSG00000137341.1"; transcript_id "ENSMUST00000341209.1"; gene_type "lncRNA"; gene_name "ENSMUSG00000137341"; transcript_type "lncRNA"; transcript_name "ENSMUST00000341209"; exon_number 6; exon_id "ENSMUSE00001672233.1"; level 2; tag "basic"; tag "TAGENE";
chr2	HAVANA	transcript	148361981	148404097	0	-	.	gene_id "ENSMUSG00000137341.1"; transcript_id "ENSMUST00000341209.1"; gene_type "lncRNA"; gene_name "ENSMUSG00000137341"; transcript_type "lncRNA"; transcript_name "ENSMUST00000341209"; level 2; tag "basic"; tag "TAGENE";
chr2	HAVANA	exon	148362558	148362610	0	-	.	gene_id "ENSMUSG00000137341.1"; transcript_id "ENSMUST00000341208.1"; gene_type "lncRNA"; gene_name "ENSMUSG00000137341"; transcript_type "lncRNA"; transcript_name "ENSMUST00000341208"; exon_number 5; exon_id "ENSMUSE00001672220.1"; level 2; tag "TAGENE";
chr2	HAVANA	exon	148362558	148362613	0	-	.	gene_id "ENSMUSG00000137341.1"; transcript_id "ENSMUST00000341207.1"; gene_type "lncRNA"; gene_name "ENSMUSG00000137341"; transcript_type "lncRNA"; transcript_name "ENSMUST00000341207"; exon_number 4; exon_id "ENSMUSE00001672226.1"; level 2; tag "TAGENE";
chr2	HAVANA	exon	148362558	148362613	0	-	.	gene_id "ENSMUSG00000137341.1"; transcript_id "ENSMUST00000341205.1"; gene_type "lncRNA"; gene_name "ENSMUSG00000137341"; transcript_type "lncRNA"; transcript_name "ENSMUST00000341205"; exon_number 6; exon_id "ENSMUSE00001672226.1"; level 2; tag "basic"; tag "TAGENE";
chr2	HAVANA	exon	148362558	148362613	0	-	.	gene_id "ENSMUSG00000137341.1"; transcript_id "ENSMUST00000341204.1"; gene_type "lncRNA"; gene_name "ENSMUSG00000137341"; transcript_type "lncRNA"; transcript_name "ENSMUST00000341204"; exon_number 5; exon_id "ENSMUSE00001672226.1"; level 2; tag "TAGENE";
chr2	ENSEMBL_gcm37	exon	148362558	148362613	0.165785101539308	-	.	gene_id "ENSMUSG00000137341.1"; transcript_id "ENSMUSG00000137341.1_tx_10"; exon_id "chr2_148362558_148362613_-"; exonnum "7"; txlen "984";
chr2	ENSEMBL_gcm37	exon	148362558	148362613	0.165785101539308	-	.	gene_id "ENSMUSG00000137341.1"; transcript_id "ENSMUSG00000137341.1_tx_11"; exon_id "chr2_148362558_148362613_-"; exonnum "6"; txlen "885";
chr2	ENSEMBL_gcm37	exon	148362558	148362613	0.0747348049964555	-	.	gene_id "ENSMUSG00000137341.1"; transcript_id "ENSMUSG00000137341.1_tx_12"; exon_id "chr2_148362558_148362613_-"; exonnum "5"; txlen "770";
chr2	ENSEMBL_gcm37	exon	148362558	148362613	0.0728336971357432	-	.	gene_id "ENSMUSG00000137341.1"; transcript_id "ENSMUSG00000137341.1_tx_14"; exon_id "chr2_148362558_148362613_-"; exonnum "5"; txlen "1155";
chr2	ENSEMBL_gcm37	exon	148362558	148362613	0.0728336971357432	-	.	gene_id "ENSMUSG00000137341.1"; transcript_id "ENSMUSG00000137341.1_tx_17"; exon_id "chr2_148362558_148362613_-"; exonnum "6"; txlen "1156";
chr2	ENSEMBL_gcm37	exon	148362558	148362613	0.0728336971357432	-	.	gene_id "ENSMUSG00000137341.1"; transcript_id "ENSMUSG00000137341.1_tx_19"; exon_id "chr2_148362558_148362613_-"; exonnum "6"; txlen "1254";
chr2	ENSEMBL_gcm37	exon	148362558	148362613	0.0728336971357432	-	.	gene_id "ENSMUSG00000137341.1"; transcript_id "ENSMUSG00000137341.1_tx_20"; exon_id "chr2_148362558_148362613_-"; exonnum "4"; txlen "1044";
chr2	ENSEMBL_gcm37	exon	148362558	148362613	0.0728336971357432	-	.	gene_id "ENSMUSG00000137341.1"; transcript_id "ENSMUSG00000137341.1_tx_21"; exon_id "chr2_148362558_148362613_-"; exonnum "7"; txlen "1255";
chr2	ENSEMBL_gcm37	exon	148362558	148362613	0.0728336971357432	-	.	gene_id "ENSMUSG00000137341.1"; transcript_id "ENSMUSG00000137341.1_tx_22"; exon_id "chr2_148362558_148362613_-"; exonnum "6"; txlen "1258";
chr2	ENSEMBL_gcm37	exon	148362558	148362613	0.063858010103003	-	.	gene_id "ENSMUSG00000137341.1"; transcript_id "ENSMUSG00000137341.1_tx_23"; exon_id "chr2_148362558_148362613_-"; exonnum "5"; txlen "1075";
chr2	ENSEMBL_gcm37	exon	148362558	148362613	0.063858010103003	-	.	gene_id "ENSMUSG00000137341.1"; transcript_id "ENSMUSG00000137341.1_tx_24"; exon_id "chr2_148362558_148362613_-"; exonnum "5"; txlen "1177";
chr2	ENSEMBL_gcm37	exon	148362558	148362613	0.063858010103003	-	.	gene_id "ENSMUSG00000137341.1"; transcript_id "ENSMUSG00000137341.1_tx_25"; exon_id "chr2_148362558_148362613_-"; exonnum "5"; txlen "1058";
chr2	ENSEMBL_gcm37	exon	148362558	148362613	0.063858010103003	-	.	gene_id "ENSMUSG00000137341.1"; transcript_id "ENSMUSG00000137341.1_tx_26"; exon_id "chr2_148362558_148362613_-"; exonnum "6"; txlen "1174";
chr2	ENSEMBL_gcm37	exon	148362558	148362613	0.063858010103003	-	.	gene_id "ENSMUSG00000137341.1"; transcript_id "ENSMUSG00000137341.1_tx_27"; exon_id "chr2_148362558_148362613_-"; exonnum "4"; txlen "964";
chr2	ENSEMBL_gcm37	exon	148362558	148362613	0.063858010103003	-	.	gene_id "ENSMUSG00000137341.1"; transcript_id "ENSMUSG00000137341.1_tx_28"; exon_id "chr2_148362558_148362613_-"; exonnum "6"; txlen "1178";
chr2	ENSEMBL_gcm37	exon	148362558	148362613	0.063858010103003	-	.	gene_id "ENSMUSG00000137341.1"; transcript_id "ENSMUSG00000137341.1_tx_29"; exon_id "chr2_148362558_148362613_-"; exonnum "5"; txlen "1063";
chr2	ENSEMBL_gcm37	exon	148362558	148362613	0.063858010103003	-	.	gene_id "ENSMUSG00000137341.1"; transcript_id "ENSMUSG00000137341.1_tx_30"; exon_id "chr2_148362558_148362613_-"; exonnum "4"; txlen "1066";
chr2	ENSEMBL_gcm37	exon	148362558	148362613	0.063858010103003	-	.	gene_id "ENSMUSG00000137341.1"; transcript_id "ENSMUSG00000137341.1_tx_31"; exon_id "chr2_148362558_148362613_-"; exonnum "4"; txlen "947";
chr2	ENSEMBL_gcm37	exon	148362558	148362613	0.063858010103003	-	.	gene_id "ENSMUSG00000137341.1"; transcript_id "ENSMUSG00000137341.1_tx_32"; exon_id "chr2_148362558_148362613_-"; exonnum "6"; txlen "1276";
chr2	ENSEMBL_gcm37	exon	148362558	148362613	0.063858010103003	-	.	gene_id "ENSMUSG00000137341.1"; transcript_id "ENSMUSG00000137341.1_tx_33"; exon_id "chr2_148362558_148362613_-"; exonnum "6"; txlen "1157";
chr2	ENSEMBL_gcm37	exon	148362558	148362613	0.063858010103003	-	.	gene_id "ENSMUSG00000137341.1"; transcript_id "ENSMUSG00000137341.1_tx_34"; exon_id "chr2_148362558_148362613_-"; exonnum "7"; txlen "1277";
chr2	ENSEMBL_gcm37	exon	148362558	148362613	0.063858010103003	-	.	gene_id "ENSMUSG00000137341.1"; transcript_id "ENSMUSG00000137341.1_tx_35"; exon_id "chr2_148362558_148362613_-"; exonnum "5"; txlen "1165";
chr2	ENSEMBL_gcm37	exon	148362558	148362613	0.063858010103003	-	.	gene_id "ENSMUSG00000137341.1"; transcript_id "ENSMUSG00000137341.1_tx_36"; exon_id "chr2_148362558_148362613_-"; exonnum "6"; txlen "1280";
chr2	ENSEMBL_gcm37	exon	148362558	148362613	0.063858010103003	-	.	gene_id "ENSMUSG00000137341.1"; transcript_id "ENSMUSG00000137341.1_tx_37"; exon_id "chr2_148362558_148362613_-"; exonnum "7"; txlen "1379";
chr2	ENSEMBL_gcm37	exon	148362558	148362613	0.063858010103003	-	.	gene_id "ENSMUSG00000137341.1"; transcript_id "ENSMUSG00000137341.1_tx_38"; exon_id "chr2_148362558_148362613_-"; exonnum "7"; txlen "1260";
chr2	ENSEMBL_gcm37	exon	148362558	148362613	0.063858010103003	-	.	gene_id "ENSMUSG00000137341.1"; transcript_id "ENSMUSG00000137341.1_tx_39"; exon_id "chr2_148362558_148362613_-"; exonnum "6"; txlen "1161";
chr2	ENSEMBL_gcm37	exon	148362558	148362613	0.0278249334371808	-	.	gene_id "ENSMUSG00000137341.1"; transcript_id "ENSMUSG00000137341.1_tx_40"; exon_id "chr2_148362558_148362613_-"; exonnum "5"; txlen "1370";
chr2	ENSEMBL_gcm37	exon	148362558	148362613	0.0278249334371808	-	.	gene_id "ENSMUSG00000137341.1"; transcript_id "ENSMUSG00000137341.1_tx_41"; exon_id "chr2_148362558_148362613_-"; exonnum "5"; txlen "1472";
chr2	ENSEMBL_gcm37	exon	148362558	148362613	0.0278249334371808	-	.	gene_id "ENSMUSG00000137341.1"; transcript_id "ENSMUSG00000137341.1_tx_42"; exon_id "chr2_148362558_148362613_-"; exonnum "5"; txlen "1353";
chr2	ENSEMBL_gcm37	exon	148362558	148362613	0.0278249334371808	-	.	gene_id "ENSMUSG00000137341.1"; transcript_id "ENSMUSG00000137341.1_tx_43"; exon_id "chr2_148362558_148362613_-"; exonnum "6"; txlen "1469";
chr2	ENSEMBL_gcm37	exon	148362558	148362613	0.0278249334371808	-	.	gene_id "ENSMUSG00000137341.1"; transcript_id "ENSMUSG00000137341.1_tx_44"; exon_id "chr2_148362558_148362613_-"; exonnum "4"; txlen "1259";
chr2	ENSEMBL_gcm37	exon	148362558	148362613	0.0278249334371808	-	.	gene_id "ENSMUSG00000137341.1"; transcript_id "ENSMUSG00000137341.1_tx_45"; exon_id "chr2_148362558_148362613_-"; exonnum "6"; txlen "1473";
chr2	ENSEMBL_gcm37	exon	148362558	148362613	0.0278249334371808	-	.	gene_id "ENSMUSG00000137341.1"; transcript_id "ENSMUSG00000137341.1_tx_46"; exon_id "chr2_148362558_148362613_-"; exonnum "7"; txlen "1572";
chr2	ENSEMBL_gcm37	exon	148362558	148362613	0.0223937038971976	-	.	gene_id "ENSMUSG00000137341.1"; transcript_id "ENSMUSG00000137341.1_tx_47"; exon_id "chr2_148362558_148362613_-"; exonnum "7"; txlen "1674";
chr2	ENSEMBL_gcm37	exon	148362558	148362613	0.0195692795757716	-	.	gene_id "ENSMUSG00000137341.1"; transcript_id "ENSMUSG00000137341.1_tx_48"; exon_id "chr2_148362558_148362613_-"; exonnum "5"; txlen "746";
chr2	ENSEMBL_gcm37	exon	148362558	148362613	0.170287455724233	-	.	gene_id "ENSMUSG00000137341.1"; transcript_id "ENSMUSG00000137341.1_tx_5"; exon_id "chr2_148362558_148362613_-"; exonnum "5"; txlen "782";
chr2	ENSEMBL_gcm37	exon	148362558	148362613	0.170287455724233	-	.	gene_id "ENSMUSG00000137341.1"; transcript_id "ENSMUSG00000137341.1_tx_6"; exon_id "chr2_148362558_148362613_-"; exonnum "4"; txlen "671";
chr2	ENSEMBL_gcm37	exon	148362558	148362613	0.170167881739781	-	.	gene_id "ENSMUSG00000137341.1"; transcript_id "ENSMUSG00000137341.1_tx_7"; exon_id "chr2_148362558_148362613_-"; exonnum "6"; txlen "783";
chr2	ENSEMBL_gcm37	exon	148362558	148362613	0.170167881739781	-	.	gene_id "ENSMUSG00000137341.1"; transcript_id "ENSMUSG00000137341.1_tx_8"; exon_id "chr2_148362558_148362613_-"; exonnum "7"; txlen "882";
chr2	ENSEMBL_gcm37	exon	148362558	148362613	0.168679123784699	-	.	gene_id "ENSMUSG00000137341.1"; transcript_id "ENSMUSG00000137341.1_tx_9"; exon_id "chr2_148362558_148362613_-"; exonnum "6"; txlen "881";
chr2	HAVANA	exon	148362558	148362730	0	-	.	gene_id "ENSMUSG00000137341.1"; transcript_id "ENSMUST00000341206.1"; gene_type "lncRNA"; gene_name "ENSMUSG00000137341"; transcript_type "lncRNA"; transcript_name "ENSMUST00000341206"; exon_number 4; exon_id "ENSMUSE00001672231.1"; level 2; tag "TAGENE";
chr2	HAVANA	exon	148364595	148365054	0	-	.	gene_id "ENSMUSG00000137341.1"; transcript_id "ENSMUST00000341210.1"; gene_type "lncRNA"; gene_name "ENSMUSG00000137341"; transcript_type "lncRNA"; transcript_name "ENSMUST00000341210"; exon_number 5; exon_id "ENSMUSE00001672238.1"; level 2; tag "basic"; tag "TAGENE";
chr2	HAVANA	transcript	148364595	148404070	0	-	.	gene_id "ENSMUSG00000137341.1"; transcript_id "ENSMUST00000341210.1"; gene_type "lncRNA"; gene_name "ENSMUSG00000137341"; transcript_type "lncRNA"; transcript_name "ENSMUST00000341210"; level 2; tag "basic"; tag "TAGENE";
chr2	HAVANA	exon	148364956	148365054	0	-	.	gene_id "ENSMUSG00000137341.1"; transcript_id "ENSMUST00000341205.1"; gene_type "lncRNA"; gene_name "ENSMUSG00000137341"; transcript_type "lncRNA"; transcript_name "ENSMUST00000341205"; exon_number 5; exon_id "ENSMUSE00001672229.1"; level 2; tag "basic"; tag "TAGENE";
chr2	HAVANA	exon	148364956	148365054	0	-	.	gene_id "ENSMUSG00000137341.1"; transcript_id "ENSMUST00000341209.1"; gene_type "lncRNA"; gene_name "ENSMUSG00000137341"; transcript_type "lncRNA"; transcript_name "ENSMUST00000341209"; exon_number 5; exon_id "ENSMUSE00001672229.1"; level 2; tag "basic"; tag "TAGENE";
chr2	ENSEMBL_gcm37	exon	148364956	148365054	0.165785101539308	-	.	gene_id "ENSMUSG00000137341.1"; transcript_id "ENSMUSG00000137341.1_tx_10"; exon_id "chr2_148364956_148365054_-"; exonnum "6"; txlen "984";
chr2	ENSEMBL_gcm37	exon	148364956	148365054	0.0747348049964555	-	.	gene_id "ENSMUSG00000137341.1"; transcript_id "ENSMUSG00000137341.1_tx_12"; exon_id "chr2_148364956_148365054_-"; exonnum "4"; txlen "770";
chr2	ENSEMBL_gcm37	exon	148364956	148365054	0.0728336971357432	-	.	gene_id "ENSMUSG00000137341.1"; transcript_id "ENSMUSG00000137341.1_tx_19"; exon_id "chr2_148364956_148365054_-"; exonnum "5"; txlen "1254";
chr2	ENSEMBL_gcm37	exon	148364956	148365054	0.0728336971357432	-	.	gene_id "ENSMUSG00000137341.1"; transcript_id "ENSMUSG00000137341.1_tx_21"; exon_id "chr2_148364956_148365054_-"; exonnum "6"; txlen "1255";
chr2	ENSEMBL_gcm37	exon	148364956	148365054	0.063858010103003	-	.	gene_id "ENSMUSG00000137341.1"; transcript_id "ENSMUSG00000137341.1_tx_26"; exon_id "chr2_148364956_148365054_-"; exonnum "5"; txlen "1174";
chr2	ENSEMBL_gcm37	exon	148364956	148365054	0.063858010103003	-	.	gene_id "ENSMUSG00000137341.1"; transcript_id "ENSMUSG00000137341.1_tx_29"; exon_id "chr2_148364956_148365054_-"; exonnum "4"; txlen "1063";
chr2	ENSEMBL_gcm37	exon	148364956	148365054	0.063858010103003	-	.	gene_id "ENSMUSG00000137341.1"; transcript_id "ENSMUSG00000137341.1_tx_32"; exon_id "chr2_148364956_148365054_-"; exonnum "5"; txlen "1276";
chr2	ENSEMBL_gcm37	exon	148364956	148365054	0.063858010103003	-	.	gene_id "ENSMUSG00000137341.1"; transcript_id "ENSMUSG00000137341.1_tx_33"; exon_id "chr2_148364956_148365054_-"; exonnum "5"; txlen "1157";
chr2	ENSEMBL_gcm37	exon	148364956	148365054	0.063858010103003	-	.	gene_id "ENSMUSG00000137341.1"; transcript_id "ENSMUSG00000137341.1_tx_34"; exon_id "chr2_148364956_148365054_-"; exonnum "6"; txlen "1277";
chr2	ENSEMBL_gcm37	exon	148364956	148365054	0.063858010103003	-	.	gene_id "ENSMUSG00000137341.1"; transcript_id "ENSMUSG00000137341.1_tx_35"; exon_id "chr2_148364956_148365054_-"; exonnum "4"; txlen "1165";
chr2	ENSEMBL_gcm37	exon	148364956	148365054	0.063858010103003	-	.	gene_id "ENSMUSG00000137341.1"; transcript_id "ENSMUSG00000137341.1_tx_37"; exon_id "chr2_148364956_148365054_-"; exonnum "6"; txlen "1379";
chr2	ENSEMBL_gcm37	exon	148364956	148365054	0.063858010103003	-	.	gene_id "ENSMUSG00000137341.1"; transcript_id "ENSMUSG00000137341.1_tx_38"; exon_id "chr2_148364956_148365054_-"; exonnum "6"; txlen "1260";
chr2	ENSEMBL_gcm37	exon	148364956	148365054	0.0278249334371808	-	.	gene_id "ENSMUSG00000137341.1"; transcript_id "ENSMUSG00000137341.1_tx_43"; exon_id "chr2_148364956_148365054_-"; exonnum "5"; txlen "1469";
chr2	ENSEMBL_gcm37	exon	148364956	148365054	0.0278249334371808	-	.	gene_id "ENSMUSG00000137341.1"; transcript_id "ENSMUSG00000137341.1_tx_46"; exon_id "chr2_148364956_148365054_-"; exonnum "6"; txlen "1572";
chr2	ENSEMBL_gcm37	exon	148364956	148365054	0.0223937038971976	-	.	gene_id "ENSMUSG00000137341.1"; transcript_id "ENSMUSG00000137341.1_tx_47"; exon_id "chr2_148364956_148365054_-"; exonnum "6"; txlen "1674";
chr2	ENSEMBL_gcm37	exon	148364956	148365054	0.0195692795757716	-	.	gene_id "ENSMUSG00000137341.1"; transcript_id "ENSMUSG00000137341.1_tx_48"; exon_id "chr2_148364956_148365054_-"; exonnum "4"; txlen "746";
chr2	ENSEMBL_gcm37	exon	148364956	148365054	0.170167881739781	-	.	gene_id "ENSMUSG00000137341.1"; transcript_id "ENSMUSG00000137341.1_tx_8"; exon_id "chr2_148364956_148365054_-"; exonnum "6"; txlen "882";
chr2	ENSEMBL_gcm37	exon	148364956	148365054	0.168679123784699	-	.	gene_id "ENSMUSG00000137341.1"; transcript_id "ENSMUSG00000137341.1_tx_9"; exon_id "chr2_148364956_148365054_-"; exonnum "5"; txlen "881";
chr2	HAVANA	exon	148368435	148368522	0	-	.	gene_id "ENSMUSG00000137341.1"; transcript_id "ENSMUST00000341208.1"; gene_type "lncRNA"; gene_name "ENSMUSG00000137341"; transcript_type "lncRNA"; transcript_name "ENSMUST00000341208"; exon_number 4; exon_id "ENSMUSE00001672234.1"; level 2; tag "TAGENE";
chr2	HAVANA	exon	148368435	148368522	0	-	.	gene_id "ENSMUSG00000137341.1"; transcript_id "ENSMUST00000341207.1"; gene_type "lncRNA"; gene_name "ENSMUSG00000137341"; transcript_type "lncRNA"; transcript_name "ENSMUST00000341207"; exon_number 3; exon_id "ENSMUSE00001672234.1"; level 2; tag "TAGENE";
chr2	HAVANA	exon	148368435	148368522	0	-	.	gene_id "ENSMUSG00000137341.1"; transcript_id "ENSMUST00000341206.1"; gene_type "lncRNA"; gene_name "ENSMUSG00000137341"; transcript_type "lncRNA"; transcript_name "ENSMUST00000341206"; exon_number 3; exon_id "ENSMUSE00001672234.1"; level 2; tag "TAGENE";
chr2	HAVANA	exon	148368435	148368522	0	-	.	gene_id "ENSMUSG00000137341.1"; transcript_id "ENSMUST00000341205.1"; gene_type "lncRNA"; gene_name "ENSMUSG00000137341"; transcript_type "lncRNA"; transcript_name "ENSMUST00000341205"; exon_number 4; exon_id "ENSMUSE00001672234.1"; level 2; tag "basic"; tag "TAGENE";
chr2	HAVANA	exon	148368435	148368522	0	-	.	gene_id "ENSMUSG00000137341.1"; transcript_id "ENSMUST00000341204.1"; gene_type "lncRNA"; gene_name "ENSMUSG00000137341"; transcript_type "lncRNA"; transcript_name "ENSMUST00000341204"; exon_number 4; exon_id "ENSMUSE00001672234.1"; level 2; tag "TAGENE";
chr2	HAVANA	exon	148368435	148368522	0	-	.	gene_id "ENSMUSG00000137341.1"; transcript_id "ENSMUST00000341209.1"; gene_type "lncRNA"; gene_name "ENSMUSG00000137341"; transcript_type "lncRNA"; transcript_name "ENSMUST00000341209"; exon_number 4; exon_id "ENSMUSE00001672234.1"; level 2; tag "basic"; tag "TAGENE";
chr2	HAVANA	exon	148368435	148368522	0	-	.	gene_id "ENSMUSG00000137341.1"; transcript_id "ENSMUST00000341210.1"; gene_type "lncRNA"; gene_name "ENSMUSG00000137341"; transcript_type "lncRNA"; transcript_name "ENSMUST00000341210"; exon_number 4; exon_id "ENSMUSE00001672234.1"; level 2; tag "basic"; tag "TAGENE";
chr2	ENSEMBL_gcm37	exon	148368435	148368522	0.165785101539308	-	.	gene_id "ENSMUSG00000137341.1"; transcript_id "ENSMUSG00000137341.1_tx_10"; exon_id "chr2_148368435_148368522_-"; exonnum "5"; txlen "984";
chr2	ENSEMBL_gcm37	exon	148368435	148368522	0.165785101539308	-	.	gene_id "ENSMUSG00000137341.1"; transcript_id "ENSMUSG00000137341.1_tx_11"; exon_id "chr2_148368435_148368522_-"; exonnum "5"; txlen "885";
chr2	ENSEMBL_gcm37	exon	148368435	148368522	0.0747348049964555	-	.	gene_id "ENSMUSG00000137341.1"; transcript_id "ENSMUSG00000137341.1_tx_12"; exon_id "chr2_148368435_148368522_-"; exonnum "3"; txlen "770";
chr2	ENSEMBL_gcm37	exon	148368435	148368522	0.0728336971357432	-	.	gene_id "ENSMUSG00000137341.1"; transcript_id "ENSMUSG00000137341.1_tx_14"; exon_id "chr2_148368435_148368522_-"; exonnum "4"; txlen "1155";
chr2	ENSEMBL_gcm37	exon	148368435	148368522	0.0728336971357432	-	.	gene_id "ENSMUSG00000137341.1"; transcript_id "ENSMUSG00000137341.1_tx_17"; exon_id "chr2_148368435_148368522_-"; exonnum "5"; txlen "1156";
chr2	ENSEMBL_gcm37	exon	148368435	148368522	0.0728336971357432	-	.	gene_id "ENSMUSG00000137341.1"; transcript_id "ENSMUSG00000137341.1_tx_19"; exon_id "chr2_148368435_148368522_-"; exonnum "4"; txlen "1254";
chr2	ENSEMBL_gcm37	exon	148368435	148368522	0.0728336971357432	-	.	gene_id "ENSMUSG00000137341.1"; transcript_id "ENSMUSG00000137341.1_tx_20"; exon_id "chr2_148368435_148368522_-"; exonnum "3"; txlen "1044";
chr2	ENSEMBL_gcm37	exon	148368435	148368522	0.0728336971357432	-	.	gene_id "ENSMUSG00000137341.1"; transcript_id "ENSMUSG00000137341.1_tx_21"; exon_id "chr2_148368435_148368522_-"; exonnum "5"; txlen "1255";
chr2	ENSEMBL_gcm37	exon	148368435	148368522	0.0728336971357432	-	.	gene_id "ENSMUSG00000137341.1"; transcript_id "ENSMUSG00000137341.1_tx_22"; exon_id "chr2_148368435_148368522_-"; exonnum "5"; txlen "1258";
chr2	ENSEMBL_gcm37	exon	148368435	148368522	0.063858010103003	-	.	gene_id "ENSMUSG00000137341.1"; transcript_id "ENSMUSG00000137341.1_tx_23"; exon_id "chr2_148368435_148368522_-"; exonnum "4"; txlen "1075";
chr2	ENSEMBL_gcm37	exon	148368435	148368522	0.063858010103003	-	.	gene_id "ENSMUSG00000137341.1"; transcript_id "ENSMUSG00000137341.1_tx_24"; exon_id "chr2_148368435_148368522_-"; exonnum "4"; txlen "1177";
chr2	ENSEMBL_gcm37	exon	148368435	148368522	0.063858010103003	-	.	gene_id "ENSMUSG00000137341.1"; transcript_id "ENSMUSG00000137341.1_tx_25"; exon_id "chr2_148368435_148368522_-"; exonnum "4"; txlen "1058";
chr2	ENSEMBL_gcm37	exon	148368435	148368522	0.063858010103003	-	.	gene_id "ENSMUSG00000137341.1"; transcript_id "ENSMUSG00000137341.1_tx_26"; exon_id "chr2_148368435_148368522_-"; exonnum "4"; txlen "1174";
chr2	ENSEMBL_gcm37	exon	148368435	148368522	0.063858010103003	-	.	gene_id "ENSMUSG00000137341.1"; transcript_id "ENSMUSG00000137341.1_tx_27"; exon_id "chr2_148368435_148368522_-"; exonnum "3"; txlen "964";
chr2	ENSEMBL_gcm37	exon	148368435	148368522	0.063858010103003	-	.	gene_id "ENSMUSG00000137341.1"; transcript_id "ENSMUSG00000137341.1_tx_28"; exon_id "chr2_148368435_148368522_-"; exonnum "5"; txlen "1178";
chr2	ENSEMBL_gcm37	exon	148368435	148368522	0.063858010103003	-	.	gene_id "ENSMUSG00000137341.1"; transcript_id "ENSMUSG00000137341.1_tx_29"; exon_id "chr2_148368435_148368522_-"; exonnum "3"; txlen "1063";
chr2	ENSEMBL_gcm37	exon	148368435	148368522	0.063858010103003	-	.	gene_id "ENSMUSG00000137341.1"; transcript_id "ENSMUSG00000137341.1_tx_30"; exon_id "chr2_148368435_148368522_-"; exonnum "3"; txlen "1066";
chr2	ENSEMBL_gcm37	exon	148368435	148368522	0.063858010103003	-	.	gene_id "ENSMUSG00000137341.1"; transcript_id "ENSMUSG00000137341.1_tx_31"; exon_id "chr2_148368435_148368522_-"; exonnum "3"; txlen "947";
chr2	ENSEMBL_gcm37	exon	148368435	148368522	0.063858010103003	-	.	gene_id "ENSMUSG00000137341.1"; transcript_id "ENSMUSG00000137341.1_tx_32"; exon_id "chr2_148368435_148368522_-"; exonnum "4"; txlen "1276";
chr2	ENSEMBL_gcm37	exon	148368435	148368522	0.063858010103003	-	.	gene_id "ENSMUSG00000137341.1"; transcript_id "ENSMUSG00000137341.1_tx_33"; exon_id "chr2_148368435_148368522_-"; exonnum "4"; txlen "1157";
chr2	ENSEMBL_gcm37	exon	148368435	148368522	0.063858010103003	-	.	gene_id "ENSMUSG00000137341.1"; transcript_id "ENSMUSG00000137341.1_tx_34"; exon_id "chr2_148368435_148368522_-"; exonnum "5"; txlen "1277";
chr2	ENSEMBL_gcm37	exon	148368435	148368522	0.063858010103003	-	.	gene_id "ENSMUSG00000137341.1"; transcript_id "ENSMUSG00000137341.1_tx_35"; exon_id "chr2_148368435_148368522_-"; exonnum "3"; txlen "1165";
chr2	ENSEMBL_gcm37	exon	148368435	148368522	0.063858010103003	-	.	gene_id "ENSMUSG00000137341.1"; transcript_id "ENSMUSG00000137341.1_tx_36"; exon_id "chr2_148368435_148368522_-"; exonnum "5"; txlen "1280";
chr2	ENSEMBL_gcm37	exon	148368435	148368522	0.063858010103003	-	.	gene_id "ENSMUSG00000137341.1"; transcript_id "ENSMUSG00000137341.1_tx_37"; exon_id "chr2_148368435_148368522_-"; exonnum "5"; txlen "1379";
chr2	ENSEMBL_gcm37	exon	148368435	148368522	0.063858010103003	-	.	gene_id "ENSMUSG00000137341.1"; transcript_id "ENSMUSG00000137341.1_tx_38"; exon_id "chr2_148368435_148368522_-"; exonnum "5"; txlen "1260";
chr2	ENSEMBL_gcm37	exon	148368435	148368522	0.063858010103003	-	.	gene_id "ENSMUSG00000137341.1"; transcript_id "ENSMUSG00000137341.1_tx_39"; exon_id "chr2_148368435_148368522_-"; exonnum "5"; txlen "1161";
chr2	ENSEMBL_gcm37	exon	148368435	148368522	0.0278249334371808	-	.	gene_id "ENSMUSG00000137341.1"; transcript_id "ENSMUSG00000137341.1_tx_40"; exon_id "chr2_148368435_148368522_-"; exonnum "4"; txlen "1370";
chr2	ENSEMBL_gcm37	exon	148368435	148368522	0.0278249334371808	-	.	gene_id "ENSMUSG00000137341.1"; transcript_id "ENSMUSG00000137341.1_tx_41"; exon_id "chr2_148368435_148368522_-"; exonnum "4"; txlen "1472";
chr2	ENSEMBL_gcm37	exon	148368435	148368522	0.0278249334371808	-	.	gene_id "ENSMUSG00000137341.1"; transcript_id "ENSMUSG00000137341.1_tx_42"; exon_id "chr2_148368435_148368522_-"; exonnum "4"; txlen "1353";
chr2	ENSEMBL_gcm37	exon	148368435	148368522	0.0278249334371808	-	.	gene_id "ENSMUSG00000137341.1"; transcript_id "ENSMUSG00000137341.1_tx_43"; exon_id "chr2_148368435_148368522_-"; exonnum "4"; txlen "1469";
chr2	ENSEMBL_gcm37	exon	148368435	148368522	0.0278249334371808	-	.	gene_id "ENSMUSG00000137341.1"; transcript_id "ENSMUSG00000137341.1_tx_44"; exon_id "chr2_148368435_148368522_-"; exonnum "3"; txlen "1259";
chr2	ENSEMBL_gcm37	exon	148368435	148368522	0.0278249334371808	-	.	gene_id "ENSMUSG00000137341.1"; transcript_id "ENSMUSG00000137341.1_tx_45"; exon_id "chr2_148368435_148368522_-"; exonnum "5"; txlen "1473";
chr2	ENSEMBL_gcm37	exon	148368435	148368522	0.0278249334371808	-	.	gene_id "ENSMUSG00000137341.1"; transcript_id "ENSMUSG00000137341.1_tx_46"; exon_id "chr2_148368435_148368522_-"; exonnum "5"; txlen "1572";
chr2	ENSEMBL_gcm37	exon	148368435	148368522	0.0223937038971976	-	.	gene_id "ENSMUSG00000137341.1"; transcript_id "ENSMUSG00000137341.1_tx_47"; exon_id "chr2_148368435_148368522_-"; exonnum "5"; txlen "1674";
chr2	ENSEMBL_gcm37	exon	148368435	148368522	0.0195692795757716	-	.	gene_id "ENSMUSG00000137341.1"; transcript_id "ENSMUSG00000137341.1_tx_48"; exon_id "chr2_148368435_148368522_-"; exonnum "3"; txlen "746";
chr2	ENSEMBL_gcm37	exon	148368435	148368522	0.170287455724233	-	.	gene_id "ENSMUSG00000137341.1"; transcript_id "ENSMUSG00000137341.1_tx_5"; exon_id "chr2_148368435_148368522_-"; exonnum "4"; txlen "782";
chr2	ENSEMBL_gcm37	exon	148368435	148368522	0.170287455724233	-	.	gene_id "ENSMUSG00000137341.1"; transcript_id "ENSMUSG00000137341.1_tx_6"; exon_id "chr2_148368435_148368522_-"; exonnum "3"; txlen "671";
chr2	ENSEMBL_gcm37	exon	148368435	148368522	0.170167881739781	-	.	gene_id "ENSMUSG00000137341.1"; transcript_id "ENSMUSG00000137341.1_tx_7"; exon_id "chr2_148368435_148368522_-"; exonnum "5"; txlen "783";
chr2	ENSEMBL_gcm37	exon	148368435	148368522	0.170167881739781	-	.	gene_id "ENSMUSG00000137341.1"; transcript_id "ENSMUSG00000137341.1_tx_8"; exon_id "chr2_148368435_148368522_-"; exonnum "5"; txlen "882";
chr2	ENSEMBL_gcm37	exon	148368435	148368522	0.168679123784699	-	.	gene_id "ENSMUSG00000137341.1"; transcript_id "ENSMUSG00000137341.1_tx_9"; exon_id "chr2_148368435_148368522_-"; exonnum "4"; txlen "881";
chr2	HAVANA	exon	148368766	148369111	0	-	.	gene_id "ENSMUSG00000137341.1"; transcript_id "ENSMUST00000341211.1"; gene_type "lncRNA"; gene_name "ENSMUSG00000137341"; transcript_type "lncRNA"; transcript_name "ENSMUST00000341211"; exon_number 4; exon_id "ENSMUSE00001672225.1"; level 2; tag "TAGENE";
chr2	HAVANA	transcript	148368766	148404070	0	-	.	gene_id "ENSMUSG00000137341.1"; transcript_id "ENSMUST00000341211.1"; gene_type "lncRNA"; gene_name "ENSMUSG00000137341"; transcript_type "lncRNA"; transcript_name "ENSMUST00000341211"; level 2; tag "TAGENE";
chr2	HAVANA	exon	148369490	148369600	0	-	.	gene_id "ENSMUSG00000137341.1"; transcript_id "ENSMUST00000341208.1"; gene_type "lncRNA"; gene_name "ENSMUSG00000137341"; transcript_type "lncRNA"; transcript_name "ENSMUST00000341208"; exon_number 3; exon_id "ENSMUSE00001672230.1"; level 2; tag "TAGENE";
chr2	HAVANA	exon	148369490	148369600	0	-	.	gene_id "ENSMUSG00000137341.1"; transcript_id "ENSMUST00000341205.1"; gene_type "lncRNA"; gene_name "ENSMUSG00000137341"; transcript_type "lncRNA"; transcript_name "ENSMUST00000341205"; exon_number 3; exon_id "ENSMUSE00001672230.1"; level 2; tag "basic"; tag "TAGENE";
chr2	HAVANA	exon	148369490	148369600	0	-	.	gene_id "ENSMUSG00000137341.1"; transcript_id "ENSMUST00000341204.1"; gene_type "lncRNA"; gene_name "ENSMUSG00000137341"; transcript_type "lncRNA"; transcript_name "ENSMUST00000341204"; exon_number 3; exon_id "ENSMUSE00001672230.1"; level 2; tag "TAGENE";
chr2	HAVANA	exon	148369490	148369600	0	-	.	gene_id "ENSMUSG00000137341.1"; transcript_id "ENSMUST00000341209.1"; gene_type "lncRNA"; gene_name "ENSMUSG00000137341"; transcript_type "lncRNA"; transcript_name "ENSMUST00000341209"; exon_number 3; exon_id "ENSMUSE00001672230.1"; level 2; tag "basic"; tag "TAGENE";
chr2	HAVANA	exon	148369490	148369600	0	-	.	gene_id "ENSMUSG00000137341.1"; transcript_id "ENSMUST00000341210.1"; gene_type "lncRNA"; gene_name "ENSMUSG00000137341"; transcript_type "lncRNA"; transcript_name "ENSMUST00000341210"; exon_number 3; exon_id "ENSMUSE00001672230.1"; level 2; tag "basic"; tag "TAGENE";
chr2	HAVANA	exon	148369490	148369600	0	-	.	gene_id "ENSMUSG00000137341.1"; transcript_id "ENSMUST00000341211.1"; gene_type "lncRNA"; gene_name "ENSMUSG00000137341"; transcript_type "lncRNA"; transcript_name "ENSMUST00000341211"; exon_number 3; exon_id "ENSMUSE00001672230.1"; level 2; tag "TAGENE";
chr2	ENSEMBL_gcm37	exon	148369490	148369600	0.165785101539308	-	.	gene_id "ENSMUSG00000137341.1"; transcript_id "ENSMUSG00000137341.1_tx_10"; exon_id "chr2_148369490_148369600_-"; exonnum "4"; txlen "984";
chr2	ENSEMBL_gcm37	exon	148369490	148369600	0.165785101539308	-	.	gene_id "ENSMUSG00000137341.1"; transcript_id "ENSMUSG00000137341.1_tx_11"; exon_id "chr2_148369490_148369600_-"; exonnum "4"; txlen "885";
chr2	ENSEMBL_gcm37	exon	148369490	148369600	0.0728336971357432	-	.	gene_id "ENSMUSG00000137341.1"; transcript_id "ENSMUSG00000137341.1_tx_14"; exon_id "chr2_148369490_148369600_-"; exonnum "3"; txlen "1155";
chr2	ENSEMBL_gcm37	exon	148369490	148369600	0.0728336971357432	-	.	gene_id "ENSMUSG00000137341.1"; transcript_id "ENSMUSG00000137341.1_tx_17"; exon_id "chr2_148369490_148369600_-"; exonnum "4"; txlen "1156";
chr2	ENSEMBL_gcm37	exon	148369490	148369600	0.0728336971357432	-	.	gene_id "ENSMUSG00000137341.1"; transcript_id "ENSMUSG00000137341.1_tx_19"; exon_id "chr2_148369490_148369600_-"; exonnum "3"; txlen "1254";
chr2	ENSEMBL_gcm37	exon	148369490	148369600	0.0728336971357432	-	.	gene_id "ENSMUSG00000137341.1"; transcript_id "ENSMUSG00000137341.1_tx_21"; exon_id "chr2_148369490_148369600_-"; exonnum "4"; txlen "1255";
chr2	ENSEMBL_gcm37	exon	148369490	148369600	0.0728336971357432	-	.	gene_id "ENSMUSG00000137341.1"; transcript_id "ENSMUSG00000137341.1_tx_22"; exon_id "chr2_148369490_148369600_-"; exonnum "4"; txlen "1258";
chr2	ENSEMBL_gcm37	exon	148369490	148369600	0.063858010103003	-	.	gene_id "ENSMUSG00000137341.1"; transcript_id "ENSMUSG00000137341.1_tx_23"; exon_id "chr2_148369490_148369600_-"; exonnum "3"; txlen "1075";
chr2	ENSEMBL_gcm37	exon	148369490	148369600	0.063858010103003	-	.	gene_id "ENSMUSG00000137341.1"; transcript_id "ENSMUSG00000137341.1_tx_24"; exon_id "chr2_148369490_148369600_-"; exonnum "3"; txlen "1177";
chr2	ENSEMBL_gcm37	exon	148369490	148369600	0.063858010103003	-	.	gene_id "ENSMUSG00000137341.1"; transcript_id "ENSMUSG00000137341.1_tx_25"; exon_id "chr2_148369490_148369600_-"; exonnum "3"; txlen "1058";
chr2	ENSEMBL_gcm37	exon	148369490	148369600	0.063858010103003	-	.	gene_id "ENSMUSG00000137341.1"; transcript_id "ENSMUSG00000137341.1_tx_26"; exon_id "chr2_148369490_148369600_-"; exonnum "3"; txlen "1174";
chr2	ENSEMBL_gcm37	exon	148369490	148369600	0.063858010103003	-	.	gene_id "ENSMUSG00000137341.1"; transcript_id "ENSMUSG00000137341.1_tx_28"; exon_id "chr2_148369490_148369600_-"; exonnum "4"; txlen "1178";
chr2	ENSEMBL_gcm37	exon	148369490	148369600	0.063858010103003	-	.	gene_id "ENSMUSG00000137341.1"; transcript_id "ENSMUSG00000137341.1_tx_32"; exon_id "chr2_148369490_148369600_-"; exonnum "3"; txlen "1276";
chr2	ENSEMBL_gcm37	exon	148369490	148369600	0.063858010103003	-	.	gene_id "ENSMUSG00000137341.1"; transcript_id "ENSMUSG00000137341.1_tx_33"; exon_id "chr2_148369490_148369600_-"; exonnum "3"; txlen "1157";
chr2	ENSEMBL_gcm37	exon	148369490	148369600	0.063858010103003	-	.	gene_id "ENSMUSG00000137341.1"; transcript_id "ENSMUSG00000137341.1_tx_34"; exon_id "chr2_148369490_148369600_-"; exonnum "4"; txlen "1277";
chr2	ENSEMBL_gcm37	exon	148369490	148369600	0.063858010103003	-	.	gene_id "ENSMUSG00000137341.1"; transcript_id "ENSMUSG00000137341.1_tx_36"; exon_id "chr2_148369490_148369600_-"; exonnum "4"; txlen "1280";
chr2	ENSEMBL_gcm37	exon	148369490	148369600	0.063858010103003	-	.	gene_id "ENSMUSG00000137341.1"; transcript_id "ENSMUSG00000137341.1_tx_37"; exon_id "chr2_148369490_148369600_-"; exonnum "4"; txlen "1379";
chr2	ENSEMBL_gcm37	exon	148369490	148369600	0.063858010103003	-	.	gene_id "ENSMUSG00000137341.1"; transcript_id "ENSMUSG00000137341.1_tx_38"; exon_id "chr2_148369490_148369600_-"; exonnum "4"; txlen "1260";
chr2	ENSEMBL_gcm37	exon	148369490	148369600	0.063858010103003	-	.	gene_id "ENSMUSG00000137341.1"; transcript_id "ENSMUSG00000137341.1_tx_39"; exon_id "chr2_148369490_148369600_-"; exonnum "4"; txlen "1161";
chr2	ENSEMBL_gcm37	exon	148369490	148369600	0.0278249334371808	-	.	gene_id "ENSMUSG00000137341.1"; transcript_id "ENSMUSG00000137341.1_tx_40"; exon_id "chr2_148369490_148369600_-"; exonnum "3"; txlen "1370";
chr2	ENSEMBL_gcm37	exon	148369490	148369600	0.0278249334371808	-	.	gene_id "ENSMUSG00000137341.1"; transcript_id "ENSMUSG00000137341.1_tx_41"; exon_id "chr2_148369490_148369600_-"; exonnum "3"; txlen "1472";
chr2	ENSEMBL_gcm37	exon	148369490	148369600	0.0278249334371808	-	.	gene_id "ENSMUSG00000137341.1"; transcript_id "ENSMUSG00000137341.1_tx_42"; exon_id "chr2_148369490_148369600_-"; exonnum "3"; txlen "1353";
chr2	ENSEMBL_gcm37	exon	148369490	148369600	0.0278249334371808	-	.	gene_id "ENSMUSG00000137341.1"; transcript_id "ENSMUSG00000137341.1_tx_43"; exon_id "chr2_148369490_148369600_-"; exonnum "3"; txlen "1469";
chr2	ENSEMBL_gcm37	exon	148369490	148369600	0.0278249334371808	-	.	gene_id "ENSMUSG00000137341.1"; transcript_id "ENSMUSG00000137341.1_tx_45"; exon_id "chr2_148369490_148369600_-"; exonnum "4"; txlen "1473";
chr2	ENSEMBL_gcm37	exon	148369490	148369600	0.0278249334371808	-	.	gene_id "ENSMUSG00000137341.1"; transcript_id "ENSMUSG00000137341.1_tx_46"; exon_id "chr2_148369490_148369600_-"; exonnum "4"; txlen "1572";
chr2	ENSEMBL_gcm37	exon	148369490	148369600	0.0223937038971976	-	.	gene_id "ENSMUSG00000137341.1"; transcript_id "ENSMUSG00000137341.1_tx_47"; exon_id "chr2_148369490_148369600_-"; exonnum "4"; txlen "1674";
chr2	ENSEMBL_gcm37	exon	148369490	148369600	0.0195692795757716	-	.	gene_id "ENSMUSG00000137341.1"; transcript_id "ENSMUSG00000137341.1_tx_48"; exon_id "chr2_148369490_148369600_-"; exonnum "2"; txlen "746";
chr2	ENSEMBL_gcm37	exon	148369490	148369600	0.170287455724233	-	.	gene_id "ENSMUSG00000137341.1"; transcript_id "ENSMUSG00000137341.1_tx_5"; exon_id "chr2_148369490_148369600_-"; exonnum "3"; txlen "782";
chr2	ENSEMBL_gcm37	exon	148369490	148369600	0.170167881739781	-	.	gene_id "ENSMUSG00000137341.1"; transcript_id "ENSMUSG00000137341.1_tx_7"; exon_id "chr2_148369490_148369600_-"; exonnum "4"; txlen "783";
chr2	ENSEMBL_gcm37	exon	148369490	148369600	0.170167881739781	-	.	gene_id "ENSMUSG00000137341.1"; transcript_id "ENSMUSG00000137341.1_tx_8"; exon_id "chr2_148369490_148369600_-"; exonnum "4"; txlen "882";
chr2	ENSEMBL_gcm37	exon	148369490	148369600	0.168679123784699	-	.	gene_id "ENSMUSG00000137341.1"; transcript_id "ENSMUSG00000137341.1_tx_9"; exon_id "chr2_148369490_148369600_-"; exonnum "3"; txlen "881";
chr2	sragcm37_ss	exon	148370694	148370862	0.0195692795757716	-	.	gene_id "ENSMUSG00000137341.1"; transcript_id "ENSMUSG00000137341.1_tx_48"; exon_id "chr2_148370694_148370862_-"; exonnum "1"; txlen "746";
chr2	sragcm37_mid	exon	148380723	148380825	0.165785101539308	-	.	gene_id "ENSMUSG00000137341.1"; transcript_id "ENSMUSG00000137341.1_tx_10"; exon_id "chr2_148380723_148380825_-"; exonnum "3"; txlen "984";
chr2	sragcm37_mid	exon	148380723	148380825	0.165785101539308	-	.	gene_id "ENSMUSG00000137341.1"; transcript_id "ENSMUSG00000137341.1_tx_11"; exon_id "chr2_148380723_148380825_-"; exonnum "3"; txlen "885";
chr2	sragcm37_mid	exon	148380723	148380825	0.0728336971357432	-	.	gene_id "ENSMUSG00000137341.1"; transcript_id "ENSMUSG00000137341.1_tx_17"; exon_id "chr2_148380723_148380825_-"; exonnum "3"; txlen "1156";
chr2	sragcm37_mid	exon	148380723	148380825	0.0728336971357432	-	.	gene_id "ENSMUSG00000137341.1"; transcript_id "ENSMUSG00000137341.1_tx_21"; exon_id "chr2_148380723_148380825_-"; exonnum "3"; txlen "1255";
chr2	sragcm37_mid	exon	148380723	148380825	0.0728336971357432	-	.	gene_id "ENSMUSG00000137341.1"; transcript_id "ENSMUSG00000137341.1_tx_22"; exon_id "chr2_148380723_148380825_-"; exonnum "3"; txlen "1258";
chr2	sragcm37_mid	exon	148380723	148380825	0.063858010103003	-	.	gene_id "ENSMUSG00000137341.1"; transcript_id "ENSMUSG00000137341.1_tx_28"; exon_id "chr2_148380723_148380825_-"; exonnum "3"; txlen "1178";
chr2	sragcm37_mid	exon	148380723	148380825	0.063858010103003	-	.	gene_id "ENSMUSG00000137341.1"; transcript_id "ENSMUSG00000137341.1_tx_34"; exon_id "chr2_148380723_148380825_-"; exonnum "3"; txlen "1277";
chr2	sragcm37_mid	exon	148380723	148380825	0.063858010103003	-	.	gene_id "ENSMUSG00000137341.1"; transcript_id "ENSMUSG00000137341.1_tx_36"; exon_id "chr2_148380723_148380825_-"; exonnum "3"; txlen "1280";
chr2	sragcm37_mid	exon	148380723	148380825	0.063858010103003	-	.	gene_id "ENSMUSG00000137341.1"; transcript_id "ENSMUSG00000137341.1_tx_37"; exon_id "chr2_148380723_148380825_-"; exonnum "3"; txlen "1379";
chr2	sragcm37_mid	exon	148380723	148380825	0.063858010103003	-	.	gene_id "ENSMUSG00000137341.1"; transcript_id "ENSMUSG00000137341.1_tx_38"; exon_id "chr2_148380723_148380825_-"; exonnum "3"; txlen "1260";
chr2	sragcm37_mid	exon	148380723	148380825	0.063858010103003	-	.	gene_id "ENSMUSG00000137341.1"; transcript_id "ENSMUSG00000137341.1_tx_39"; exon_id "chr2_148380723_148380825_-"; exonnum "3"; txlen "1161";
chr2	sragcm37_mid	exon	148380723	148380825	0.0278249334371808	-	.	gene_id "ENSMUSG00000137341.1"; transcript_id "ENSMUSG00000137341.1_tx_45"; exon_id "chr2_148380723_148380825_-"; exonnum "3"; txlen "1473";
chr2	sragcm37_mid	exon	148380723	148380825	0.0278249334371808	-	.	gene_id "ENSMUSG00000137341.1"; transcript_id "ENSMUSG00000137341.1_tx_46"; exon_id "chr2_148380723_148380825_-"; exonnum "3"; txlen "1572";
chr2	sragcm37_mid	exon	148380723	148380825	0.0223937038971976	-	.	gene_id "ENSMUSG00000137341.1"; transcript_id "ENSMUSG00000137341.1_tx_47"; exon_id "chr2_148380723_148380825_-"; exonnum "3"; txlen "1674";
chr2	sragcm37_mid	exon	148380723	148380825	0.170167881739781	-	.	gene_id "ENSMUSG00000137341.1"; transcript_id "ENSMUSG00000137341.1_tx_7"; exon_id "chr2_148380723_148380825_-"; exonnum "3"; txlen "783";
chr2	sragcm37_mid	exon	148380723	148380825	0.170167881739781	-	.	gene_id "ENSMUSG00000137341.1"; transcript_id "ENSMUSG00000137341.1_tx_8"; exon_id "chr2_148380723_148380825_-"; exonnum "3"; txlen "882";
chr2	HAVANA	exon	148389480	148389571	0	-	.	gene_id "ENSMUSG00000137341.1"; transcript_id "ENSMUST00000341203.1"; gene_type "lncRNA"; gene_name "ENSMUSG00000137341"; transcript_type "lncRNA"; transcript_name "ENSMUST00000341203"; exon_number 2; exon_id "ENSMUSE00001672224.1"; level 2; tag "basic"; tag "Ensembl_canonical"; tag "GENCODE_Primary"; tag "TAGENE";
chr2	HAVANA	exon	148389480	148389571	0	-	.	gene_id "ENSMUSG00000137341.1"; transcript_id "ENSMUST00000341208.1"; gene_type "lncRNA"; gene_name "ENSMUSG00000137341"; transcript_type "lncRNA"; transcript_name "ENSMUST00000341208"; exon_number 2; exon_id "ENSMUSE00001672224.1"; level 2; tag "TAGENE";
chr2	HAVANA	exon	148389480	148389571	0	-	.	gene_id "ENSMUSG00000137341.1"; transcript_id "ENSMUST00000341207.1"; gene_type "lncRNA"; gene_name "ENSMUSG00000137341"; transcript_type "lncRNA"; transcript_name "ENSMUST00000341207"; exon_number 2; exon_id "ENSMUSE00001672224.1"; level 2; tag "TAGENE";
chr2	HAVANA	exon	148389480	148389571	0	-	.	gene_id "ENSMUSG00000137341.1"; transcript_id "ENSMUST00000341206.1"; gene_type "lncRNA"; gene_name "ENSMUSG00000137341"; transcript_type "lncRNA"; transcript_name "ENSMUST00000341206"; exon_number 2; exon_id "ENSMUSE00001672224.1"; level 2; tag "TAGENE";
chr2	HAVANA	exon	148389480	148389571	0	-	.	gene_id "ENSMUSG00000137341.1"; transcript_id "ENSMUST00000341205.1"; gene_type "lncRNA"; gene_name "ENSMUSG00000137341"; transcript_type "lncRNA"; transcript_name "ENSMUST00000341205"; exon_number 2; exon_id "ENSMUSE00001672224.1"; level 2; tag "basic"; tag "TAGENE";
chr2	HAVANA	exon	148389480	148389571	0	-	.	gene_id "ENSMUSG00000137341.1"; transcript_id "ENSMUST00000341204.1"; gene_type "lncRNA"; gene_name "ENSMUSG00000137341"; transcript_type "lncRNA"; transcript_name "ENSMUST00000341204"; exon_number 2; exon_id "ENSMUSE00001672224.1"; level 2; tag "TAGENE";
chr2	HAVANA	exon	148389480	148389571	0	-	.	gene_id "ENSMUSG00000137341.1"; transcript_id "ENSMUST00000341209.1"; gene_type "lncRNA"; gene_name "ENSMUSG00000137341"; transcript_type "lncRNA"; transcript_name "ENSMUST00000341209"; exon_number 2; exon_id "ENSMUSE00001672224.1"; level 2; tag "basic"; tag "TAGENE";
chr2	HAVANA	exon	148389480	148389571	0	-	.	gene_id "ENSMUSG00000137341.1"; transcript_id "ENSMUST00000341210.1"; gene_type "lncRNA"; gene_name "ENSMUSG00000137341"; transcript_type "lncRNA"; transcript_name "ENSMUST00000341210"; exon_number 2; exon_id "ENSMUSE00001672224.1"; level 2; tag "basic"; tag "TAGENE";
chr2	HAVANA	exon	148389480	148389571	0	-	.	gene_id "ENSMUSG00000137341.1"; transcript_id "ENSMUST00000341211.1"; gene_type "lncRNA"; gene_name "ENSMUSG00000137341"; transcript_type "lncRNA"; transcript_name "ENSMUST00000341211"; exon_number 2; exon_id "ENSMUSE00001672224.1"; level 2; tag "TAGENE";
chr2	ENSEMBL_gcm37	exon	148389480	148389571	0.165785101539308	-	.	gene_id "ENSMUSG00000137341.1"; transcript_id "ENSMUSG00000137341.1_tx_10"; exon_id "chr2_148389480_148389571_-"; exonnum "2"; txlen "984";
chr2	ENSEMBL_gcm37	exon	148389480	148389571	0.165785101539308	-	.	gene_id "ENSMUSG00000137341.1"; transcript_id "ENSMUSG00000137341.1_tx_11"; exon_id "chr2_148389480_148389571_-"; exonnum "2"; txlen "885";
chr2	ENSEMBL_gcm37	exon	148389480	148389571	0.0747348049964555	-	.	gene_id "ENSMUSG00000137341.1"; transcript_id "ENSMUSG00000137341.1_tx_12"; exon_id "chr2_148389480_148389571_-"; exonnum "2"; txlen "770";
chr2	ENSEMBL_gcm37	exon	148389480	148389571	0.0728336971357432	-	.	gene_id "ENSMUSG00000137341.1"; transcript_id "ENSMUSG00000137341.1_tx_14"; exon_id "chr2_148389480_148389571_-"; exonnum "2"; txlen "1155";
chr2	ENSEMBL_gcm37	exon	148389480	148389571	0.0728336971357432	-	.	gene_id "ENSMUSG00000137341.1"; transcript_id "ENSMUSG00000137341.1_tx_17"; exon_id "chr2_148389480_148389571_-"; exonnum "2"; txlen "1156";
chr2	ENSEMBL_gcm37	exon	148389480	148389571	0.0728336971357432	-	.	gene_id "ENSMUSG00000137341.1"; transcript_id "ENSMUSG00000137341.1_tx_19"; exon_id "chr2_148389480_148389571_-"; exonnum "2"; txlen "1254";
chr2	ENSEMBL_gcm37	exon	148389480	148389571	0.0728336971357432	-	.	gene_id "ENSMUSG00000137341.1"; transcript_id "ENSMUSG00000137341.1_tx_20"; exon_id "chr2_148389480_148389571_-"; exonnum "2"; txlen "1044";
chr2	ENSEMBL_gcm37	exon	148389480	148389571	0.0728336971357432	-	.	gene_id "ENSMUSG00000137341.1"; transcript_id "ENSMUSG00000137341.1_tx_21"; exon_id "chr2_148389480_148389571_-"; exonnum "2"; txlen "1255";
chr2	ENSEMBL_gcm37	exon	148389480	148389571	0.0728336971357432	-	.	gene_id "ENSMUSG00000137341.1"; transcript_id "ENSMUSG00000137341.1_tx_22"; exon_id "chr2_148389480_148389571_-"; exonnum "2"; txlen "1258";
chr2	ENSEMBL_gcm37	exon	148389480	148389571	0.063858010103003	-	.	gene_id "ENSMUSG00000137341.1"; transcript_id "ENSMUSG00000137341.1_tx_23"; exon_id "chr2_148389480_148389571_-"; exonnum "2"; txlen "1075";
chr2	ENSEMBL_gcm37	exon	148389480	148389571	0.063858010103003	-	.	gene_id "ENSMUSG00000137341.1"; transcript_id "ENSMUSG00000137341.1_tx_24"; exon_id "chr2_148389480_148389571_-"; exonnum "2"; txlen "1177";
chr2	ENSEMBL_gcm37	exon	148389480	148389571	0.063858010103003	-	.	gene_id "ENSMUSG00000137341.1"; transcript_id "ENSMUSG00000137341.1_tx_25"; exon_id "chr2_148389480_148389571_-"; exonnum "2"; txlen "1058";
chr2	ENSEMBL_gcm37	exon	148389480	148389571	0.063858010103003	-	.	gene_id "ENSMUSG00000137341.1"; transcript_id "ENSMUSG00000137341.1_tx_26"; exon_id "chr2_148389480_148389571_-"; exonnum "2"; txlen "1174";
chr2	ENSEMBL_gcm37	exon	148389480	148389571	0.063858010103003	-	.	gene_id "ENSMUSG00000137341.1"; transcript_id "ENSMUSG00000137341.1_tx_27"; exon_id "chr2_148389480_148389571_-"; exonnum "2"; txlen "964";
chr2	ENSEMBL_gcm37	exon	148389480	148389571	0.063858010103003	-	.	gene_id "ENSMUSG00000137341.1"; transcript_id "ENSMUSG00000137341.1_tx_28"; exon_id "chr2_148389480_148389571_-"; exonnum "2"; txlen "1178";
chr2	ENSEMBL_gcm37	exon	148389480	148389571	0.063858010103003	-	.	gene_id "ENSMUSG00000137341.1"; transcript_id "ENSMUSG00000137341.1_tx_29"; exon_id "chr2_148389480_148389571_-"; exonnum "2"; txlen "1063";
chr2	ENSEMBL_gcm37	exon	148389480	148389571	0.063858010103003	-	.	gene_id "ENSMUSG00000137341.1"; transcript_id "ENSMUSG00000137341.1_tx_30"; exon_id "chr2_148389480_148389571_-"; exonnum "2"; txlen "1066";
chr2	ENSEMBL_gcm37	exon	148389480	148389571	0.063858010103003	-	.	gene_id "ENSMUSG00000137341.1"; transcript_id "ENSMUSG00000137341.1_tx_31"; exon_id "chr2_148389480_148389571_-"; exonnum "2"; txlen "947";
chr2	ENSEMBL_gcm37	exon	148389480	148389571	0.063858010103003	-	.	gene_id "ENSMUSG00000137341.1"; transcript_id "ENSMUSG00000137341.1_tx_32"; exon_id "chr2_148389480_148389571_-"; exonnum "2"; txlen "1276";
chr2	ENSEMBL_gcm37	exon	148389480	148389571	0.063858010103003	-	.	gene_id "ENSMUSG00000137341.1"; transcript_id "ENSMUSG00000137341.1_tx_33"; exon_id "chr2_148389480_148389571_-"; exonnum "2"; txlen "1157";
chr2	ENSEMBL_gcm37	exon	148389480	148389571	0.063858010103003	-	.	gene_id "ENSMUSG00000137341.1"; transcript_id "ENSMUSG00000137341.1_tx_34"; exon_id "chr2_148389480_148389571_-"; exonnum "2"; txlen "1277";
chr2	ENSEMBL_gcm37	exon	148389480	148389571	0.063858010103003	-	.	gene_id "ENSMUSG00000137341.1"; transcript_id "ENSMUSG00000137341.1_tx_35"; exon_id "chr2_148389480_148389571_-"; exonnum "2"; txlen "1165";
chr2	ENSEMBL_gcm37	exon	148389480	148389571	0.063858010103003	-	.	gene_id "ENSMUSG00000137341.1"; transcript_id "ENSMUSG00000137341.1_tx_36"; exon_id "chr2_148389480_148389571_-"; exonnum "2"; txlen "1280";
chr2	ENSEMBL_gcm37	exon	148389480	148389571	0.063858010103003	-	.	gene_id "ENSMUSG00000137341.1"; transcript_id "ENSMUSG00000137341.1_tx_37"; exon_id "chr2_148389480_148389571_-"; exonnum "2"; txlen "1379";
chr2	ENSEMBL_gcm37	exon	148389480	148389571	0.063858010103003	-	.	gene_id "ENSMUSG00000137341.1"; transcript_id "ENSMUSG00000137341.1_tx_38"; exon_id "chr2_148389480_148389571_-"; exonnum "2"; txlen "1260";
chr2	ENSEMBL_gcm37	exon	148389480	148389571	0.063858010103003	-	.	gene_id "ENSMUSG00000137341.1"; transcript_id "ENSMUSG00000137341.1_tx_39"; exon_id "chr2_148389480_148389571_-"; exonnum "2"; txlen "1161";
chr2	ENSEMBL_gcm37	exon	148389480	148389571	0.0278249334371808	-	.	gene_id "ENSMUSG00000137341.1"; transcript_id "ENSMUSG00000137341.1_tx_40"; exon_id "chr2_148389480_148389571_-"; exonnum "2"; txlen "1370";
chr2	ENSEMBL_gcm37	exon	148389480	148389571	0.0278249334371808	-	.	gene_id "ENSMUSG00000137341.1"; transcript_id "ENSMUSG00000137341.1_tx_41"; exon_id "chr2_148389480_148389571_-"; exonnum "2"; txlen "1472";
chr2	ENSEMBL_gcm37	exon	148389480	148389571	0.0278249334371808	-	.	gene_id "ENSMUSG00000137341.1"; transcript_id "ENSMUSG00000137341.1_tx_42"; exon_id "chr2_148389480_148389571_-"; exonnum "2"; txlen "1353";
chr2	ENSEMBL_gcm37	exon	148389480	148389571	0.0278249334371808	-	.	gene_id "ENSMUSG00000137341.1"; transcript_id "ENSMUSG00000137341.1_tx_43"; exon_id "chr2_148389480_148389571_-"; exonnum "2"; txlen "1469";
chr2	ENSEMBL_gcm37	exon	148389480	148389571	0.0278249334371808	-	.	gene_id "ENSMUSG00000137341.1"; transcript_id "ENSMUSG00000137341.1_tx_44"; exon_id "chr2_148389480_148389571_-"; exonnum "2"; txlen "1259";
chr2	ENSEMBL_gcm37	exon	148389480	148389571	0.0278249334371808	-	.	gene_id "ENSMUSG00000137341.1"; transcript_id "ENSMUSG00000137341.1_tx_45"; exon_id "chr2_148389480_148389571_-"; exonnum "2"; txlen "1473";
chr2	ENSEMBL_gcm37	exon	148389480	148389571	0.0278249334371808	-	.	gene_id "ENSMUSG00000137341.1"; transcript_id "ENSMUSG00000137341.1_tx_46"; exon_id "chr2_148389480_148389571_-"; exonnum "2"; txlen "1572";
chr2	ENSEMBL_gcm37	exon	148389480	148389571	0.0223937038971976	-	.	gene_id "ENSMUSG00000137341.1"; transcript_id "ENSMUSG00000137341.1_tx_47"; exon_id "chr2_148389480_148389571_-"; exonnum "2"; txlen "1674";
chr2	ENSEMBL_gcm37	exon	148389480	148389571	0.170287455724233	-	.	gene_id "ENSMUSG00000137341.1"; transcript_id "ENSMUSG00000137341.1_tx_5"; exon_id "chr2_148389480_148389571_-"; exonnum "2"; txlen "782";
chr2	ENSEMBL_gcm37	exon	148389480	148389571	0.170287455724233	-	.	gene_id "ENSMUSG00000137341.1"; transcript_id "ENSMUSG00000137341.1_tx_6"; exon_id "chr2_148389480_148389571_-"; exonnum "2"; txlen "671";
chr2	ENSEMBL_gcm37	exon	148389480	148389571	0.170167881739781	-	.	gene_id "ENSMUSG00000137341.1"; transcript_id "ENSMUSG00000137341.1_tx_7"; exon_id "chr2_148389480_148389571_-"; exonnum "2"; txlen "783";
chr2	ENSEMBL_gcm37	exon	148389480	148389571	0.170167881739781	-	.	gene_id "ENSMUSG00000137341.1"; transcript_id "ENSMUSG00000137341.1_tx_8"; exon_id "chr2_148389480_148389571_-"; exonnum "2"; txlen "882";
chr2	ENSEMBL_gcm37	exon	148389480	148389571	0.168679123784699	-	.	gene_id "ENSMUSG00000137341.1"; transcript_id "ENSMUSG00000137341.1_tx_9"; exon_id "chr2_148389480_148389571_-"; exonnum "2"; txlen "881";
chr2	sragcm37_mid	exon	148403171	148403263	0.063858010103003	-	.	gene_id "ENSMUSG00000137341.1"; transcript_id "ENSMUSG00000137341.1_tx_25"; exon_id "chr2_148403171_148403263_-"; exonnum "1"; txlen "1058";
chr2	sragcm37_mid	exon	148403171	148403263	0.063858010103003	-	.	gene_id "ENSMUSG00000137341.1"; transcript_id "ENSMUSG00000137341.1_tx_31"; exon_id "chr2_148403171_148403263_-"; exonnum "1"; txlen "947";
chr2	sragcm37_mid	exon	148403171	148403263	0.063858010103003	-	.	gene_id "ENSMUSG00000137341.1"; transcript_id "ENSMUSG00000137341.1_tx_33"; exon_id "chr2_148403171_148403263_-"; exonnum "1"; txlen "1157";
chr2	sragcm37_mid	exon	148403171	148403263	0.063858010103003	-	.	gene_id "ENSMUSG00000137341.1"; transcript_id "ENSMUSG00000137341.1_tx_38"; exon_id "chr2_148403171_148403263_-"; exonnum "1"; txlen "1260";
chr2	sragcm37_mid	exon	148403171	148403263	0.063858010103003	-	.	gene_id "ENSMUSG00000137341.1"; transcript_id "ENSMUSG00000137341.1_tx_39"; exon_id "chr2_148403171_148403263_-"; exonnum "1"; txlen "1161";
chr2	sragcm37_mid	exon	148403171	148403263	0.0278249334371808	-	.	gene_id "ENSMUSG00000137341.1"; transcript_id "ENSMUSG00000137341.1_tx_42"; exon_id "chr2_148403171_148403263_-"; exonnum "1"; txlen "1353";
chr2	sragcm37_ss	exon	148403698	148403909	0.165785101539308	-	.	gene_id "ENSMUSG00000137341.1"; transcript_id "ENSMUSG00000137341.1_tx_10"; exon_id "chr2_148403698_148403909_-"; exonnum "1"; txlen "984";
chr2	sragcm37_ss	exon	148403698	148403909	0.165785101539308	-	.	gene_id "ENSMUSG00000137341.1"; transcript_id "ENSMUSG00000137341.1_tx_11"; exon_id "chr2_148403698_148403909_-"; exonnum "1"; txlen "885";
chr2	sragcm37_ss	exon	148403698	148403909	0.0747348049964555	-	.	gene_id "ENSMUSG00000137341.1"; transcript_id "ENSMUSG00000137341.1_tx_12"; exon_id "chr2_148403698_148403909_-"; exonnum "1"; txlen "770";
chr2	sragcm37_ss	exon	148403698	148403909	0.0728336971357432	-	.	gene_id "ENSMUSG00000137341.1"; transcript_id "ENSMUSG00000137341.1_tx_14"; exon_id "chr2_148403698_148403909_-"; exonnum "1"; txlen "1155";
chr2	sragcm37_ss	exon	148403698	148403909	0.0728336971357432	-	.	gene_id "ENSMUSG00000137341.1"; transcript_id "ENSMUSG00000137341.1_tx_19"; exon_id "chr2_148403698_148403909_-"; exonnum "1"; txlen "1254";
chr2	sragcm37_ss	exon	148403698	148403909	0.0728336971357432	-	.	gene_id "ENSMUSG00000137341.1"; transcript_id "ENSMUSG00000137341.1_tx_20"; exon_id "chr2_148403698_148403909_-"; exonnum "1"; txlen "1044";
chr2	sragcm37_ss	exon	148403698	148403909	0.0728336971357432	-	.	gene_id "ENSMUSG00000137341.1"; transcript_id "ENSMUSG00000137341.1_tx_22"; exon_id "chr2_148403698_148403909_-"; exonnum "1"; txlen "1258";
chr2	sragcm37_ss	exon	148403698	148403909	0.063858010103003	-	.	gene_id "ENSMUSG00000137341.1"; transcript_id "ENSMUSG00000137341.1_tx_24"; exon_id "chr2_148403698_148403909_-"; exonnum "1"; txlen "1177";
chr2	sragcm37_ss	exon	148403698	148403909	0.063858010103003	-	.	gene_id "ENSMUSG00000137341.1"; transcript_id "ENSMUSG00000137341.1_tx_30"; exon_id "chr2_148403698_148403909_-"; exonnum "1"; txlen "1066";
chr2	sragcm37_ss	exon	148403698	148403909	0.063858010103003	-	.	gene_id "ENSMUSG00000137341.1"; transcript_id "ENSMUSG00000137341.1_tx_32"; exon_id "chr2_148403698_148403909_-"; exonnum "1"; txlen "1276";
chr2	sragcm37_ss	exon	148403698	148403909	0.063858010103003	-	.	gene_id "ENSMUSG00000137341.1"; transcript_id "ENSMUSG00000137341.1_tx_35"; exon_id "chr2_148403698_148403909_-"; exonnum "1"; txlen "1165";
chr2	sragcm37_ss	exon	148403698	148403909	0.063858010103003	-	.	gene_id "ENSMUSG00000137341.1"; transcript_id "ENSMUSG00000137341.1_tx_36"; exon_id "chr2_148403698_148403909_-"; exonnum "1"; txlen "1280";
chr2	sragcm37_ss	exon	148403698	148403909	0.063858010103003	-	.	gene_id "ENSMUSG00000137341.1"; transcript_id "ENSMUSG00000137341.1_tx_37"; exon_id "chr2_148403698_148403909_-"; exonnum "1"; txlen "1379";
chr2	sragcm37_ss	exon	148403698	148403909	0.0278249334371808	-	.	gene_id "ENSMUSG00000137341.1"; transcript_id "ENSMUSG00000137341.1_tx_41"; exon_id "chr2_148403698_148403909_-"; exonnum "1"; txlen "1472";
chr2	sragcm37_ss	exon	148403698	148403909	0.0223937038971976	-	.	gene_id "ENSMUSG00000137341.1"; transcript_id "ENSMUSG00000137341.1_tx_47"; exon_id "chr2_148403698_148403909_-"; exonnum "1"; txlen "1674";
chr2	sragcm37_ss	exon	148403698	148403909	0.170287455724233	-	.	gene_id "ENSMUSG00000137341.1"; transcript_id "ENSMUSG00000137341.1_tx_5"; exon_id "chr2_148403698_148403909_-"; exonnum "1"; txlen "782";
chr2	sragcm37_ss	exon	148403698	148403909	0.170287455724233	-	.	gene_id "ENSMUSG00000137341.1"; transcript_id "ENSMUSG00000137341.1_tx_6"; exon_id "chr2_148403698_148403909_-"; exonnum "1"; txlen "671";
chr2	sragcm37_ss	exon	148403698	148403909	0.168679123784699	-	.	gene_id "ENSMUSG00000137341.1"; transcript_id "ENSMUSG00000137341.1_tx_9"; exon_id "chr2_148403698_148403909_-"; exonnum "1"; txlen "881";
chr2	HAVANA	exon	148403993	148404048	0	-	.	gene_id "ENSMUSG00000137341.1"; transcript_id "ENSMUST00000341203.1"; gene_type "lncRNA"; gene_name "ENSMUSG00000137341"; transcript_type "lncRNA"; transcript_name "ENSMUST00000341203"; exon_number 1; exon_id "ENSMUSE00001672237.1"; level 2; tag "basic"; tag "Ensembl_canonical"; tag "GENCODE_Primary"; tag "TAGENE";
chr2	HAVANA	exon	148403993	148404070	0	-	.	gene_id "ENSMUSG00000137341.1"; transcript_id "ENSMUST00000341210.1"; gene_type "lncRNA"; gene_name "ENSMUSG00000137341"; transcript_type "lncRNA"; transcript_name "ENSMUST00000341210"; exon_number 1; exon_id "ENSMUSE00001672232.1"; level 2; tag "basic"; tag "TAGENE";
chr2	HAVANA	exon	148403993	148404070	0	-	.	gene_id "ENSMUSG00000137341.1"; transcript_id "ENSMUST00000341211.1"; gene_type "lncRNA"; gene_name "ENSMUSG00000137341"; transcript_type "lncRNA"; transcript_name "ENSMUST00000341211"; exon_number 1; exon_id "ENSMUSE00001672232.1"; level 2; tag "TAGENE";
chr2	HAVANA	exon	148403993	148404097	0	-	.	gene_id "ENSMUSG00000137341.1"; transcript_id "ENSMUST00000341209.1"; gene_type "lncRNA"; gene_name "ENSMUSG00000137341"; transcript_type "lncRNA"; transcript_name "ENSMUST00000341209"; exon_number 1; exon_id "ENSMUSE00001672223.1"; level 2; tag "basic"; tag "TAGENE";
chr2	HAVANA	exon	148403993	148404102	0	-	.	gene_id "ENSMUSG00000137341.1"; transcript_id "ENSMUST00000341208.1"; gene_type "lncRNA"; gene_name "ENSMUSG00000137341"; transcript_type "lncRNA"; transcript_name "ENSMUST00000341208"; exon_number 1; exon_id "ENSMUSE00001672221.1"; level 2; tag "TAGENE";
chr2	ENSEMBL_gcm37	exon	148403993	148404102	0.0728336971357432	-	.	gene_id "ENSMUSG00000137341.1"; transcript_id "ENSMUSG00000137341.1_tx_17"; exon_id "chr2_148403993_148404102_-"; exonnum "1"; txlen "1156";
chr2	ENSEMBL_gcm37	exon	148403993	148404102	0.0728336971357432	-	.	gene_id "ENSMUSG00000137341.1"; transcript_id "ENSMUSG00000137341.1_tx_21"; exon_id "chr2_148403993_148404102_-"; exonnum "1"; txlen "1255";
chr2	ENSEMBL_gcm37	exon	148403993	148404102	0.063858010103003	-	.	gene_id "ENSMUSG00000137341.1"; transcript_id "ENSMUSG00000137341.1_tx_23"; exon_id "chr2_148403993_148404102_-"; exonnum "1"; txlen "1075";
chr2	ENSEMBL_gcm37	exon	148403993	148404102	0.063858010103003	-	.	gene_id "ENSMUSG00000137341.1"; transcript_id "ENSMUSG00000137341.1_tx_26"; exon_id "chr2_148403993_148404102_-"; exonnum "1"; txlen "1174";
chr2	ENSEMBL_gcm37	exon	148403993	148404102	0.063858010103003	-	.	gene_id "ENSMUSG00000137341.1"; transcript_id "ENSMUSG00000137341.1_tx_27"; exon_id "chr2_148403993_148404102_-"; exonnum "1"; txlen "964";
chr2	ENSEMBL_gcm37	exon	148403993	148404102	0.063858010103003	-	.	gene_id "ENSMUSG00000137341.1"; transcript_id "ENSMUSG00000137341.1_tx_28"; exon_id "chr2_148403993_148404102_-"; exonnum "1"; txlen "1178";
chr2	ENSEMBL_gcm37	exon	148403993	148404102	0.063858010103003	-	.	gene_id "ENSMUSG00000137341.1"; transcript_id "ENSMUSG00000137341.1_tx_29"; exon_id "chr2_148403993_148404102_-"; exonnum "1"; txlen "1063";
chr2	ENSEMBL_gcm37	exon	148403993	148404102	0.063858010103003	-	.	gene_id "ENSMUSG00000137341.1"; transcript_id "ENSMUSG00000137341.1_tx_34"; exon_id "chr2_148403993_148404102_-"; exonnum "1"; txlen "1277";
chr2	ENSEMBL_gcm37	exon	148403993	148404102	0.0278249334371808	-	.	gene_id "ENSMUSG00000137341.1"; transcript_id "ENSMUSG00000137341.1_tx_40"; exon_id "chr2_148403993_148404102_-"; exonnum "1"; txlen "1370";
chr2	ENSEMBL_gcm37	exon	148403993	148404102	0.0278249334371808	-	.	gene_id "ENSMUSG00000137341.1"; transcript_id "ENSMUSG00000137341.1_tx_43"; exon_id "chr2_148403993_148404102_-"; exonnum "1"; txlen "1469";
chr2	ENSEMBL_gcm37	exon	148403993	148404102	0.0278249334371808	-	.	gene_id "ENSMUSG00000137341.1"; transcript_id "ENSMUSG00000137341.1_tx_44"; exon_id "chr2_148403993_148404102_-"; exonnum "1"; txlen "1259";
chr2	ENSEMBL_gcm37	exon	148403993	148404102	0.0278249334371808	-	.	gene_id "ENSMUSG00000137341.1"; transcript_id "ENSMUSG00000137341.1_tx_45"; exon_id "chr2_148403993_148404102_-"; exonnum "1"; txlen "1473";
chr2	ENSEMBL_gcm37	exon	148403993	148404102	0.0278249334371808	-	.	gene_id "ENSMUSG00000137341.1"; transcript_id "ENSMUSG00000137341.1_tx_46"; exon_id "chr2_148403993_148404102_-"; exonnum "1"; txlen "1572";
chr2	ENSEMBL_gcm37	exon	148403993	148404102	0.170167881739781	-	.	gene_id "ENSMUSG00000137341.1"; transcript_id "ENSMUSG00000137341.1_tx_7"; exon_id "chr2_148403993_148404102_-"; exonnum "1"; txlen "783";
chr2	ENSEMBL_gcm37	exon	148403993	148404102	0.170167881739781	-	.	gene_id "ENSMUSG00000137341.1"; transcript_id "ENSMUSG00000137341.1_tx_8"; exon_id "chr2_148403993_148404102_-"; exonnum "1"; txlen "882";
chr2	HAVANA	exon	148403993	148404106	0	-	.	gene_id "ENSMUSG00000137341.1"; transcript_id "ENSMUST00000341207.1"; gene_type "lncRNA"; gene_name "ENSMUSG00000137341"; transcript_type "lncRNA"; transcript_name "ENSMUST00000341207"; exon_number 1; exon_id "ENSMUSE00001672219.1"; level 2; tag "TAGENE";
chr2	HAVANA	exon	148403993	148404108	0	-	.	gene_id "ENSMUSG00000137341.1"; transcript_id "ENSMUST00000341206.1"; gene_type "lncRNA"; gene_name "ENSMUSG00000137341"; transcript_type "lncRNA"; transcript_name "ENSMUST00000341206"; exon_number 1; exon_id "ENSMUSE00001672228.1"; level 2; tag "TAGENE";
chr2	HAVANA	exon	148403993	148404113	0	-	.	gene_id "ENSMUSG00000137341.1"; transcript_id "ENSMUST00000341205.1"; gene_type "lncRNA"; gene_name "ENSMUSG00000137341"; transcript_type "lncRNA"; transcript_name "ENSMUST00000341205"; exon_number 1; exon_id "ENSMUSE00001672227.1"; level 2; tag "basic"; tag "TAGENE";
chr2	HAVANA	exon	148403993	148404120	0	-	.	gene_id "ENSMUSG00000137341.1"; transcript_id "ENSMUST00000341204.1"; gene_type "lncRNA"; gene_name "ENSMUSG00000137341"; transcript_type "lncRNA"; transcript_name "ENSMUST00000341204"; exon_number 1; exon_id "ENSMUSE00001672235.1"; level 2; tag "TAGENE";
chr2	sragcm37_es	exon	148432745	148432904	0.00306404500291029	-	.	gene_id "sragcm37_gene_38021_2"; transcript_id "sragcm37_gene_38021_2_tx_2"; exon_id "chr2_148432745_148432904_-"; exonnum "4"; txlen "537";
chr2	sragcm37_mid	exon	148433203	148433371	0.00306404500291029	-	.	gene_id "sragcm37_gene_38021_2"; transcript_id "sragcm37_gene_38021_2_tx_2"; exon_id "chr2_148433203_148433371_-"; exonnum "3"; txlen "537";
chr2	sragcm37_mid	exon	148435277	148435380	0.00306404500291029	-	.	gene_id "sragcm37_gene_38021_2"; transcript_id "sragcm37_gene_38021_2_tx_2"; exon_id "chr2_148435277_148435380_-"; exonnum "2"; txlen "537";
chr2	sragcm37_ss	exon	148436811	148436914	0.00306404500291029	-	.	gene_id "sragcm37_gene_38021_2"; transcript_id "sragcm37_gene_38021_2_tx_2"; exon_id "chr2_148436811_148436914_-"; exonnum "1"; txlen "537";
chr2	sragcm37_mid	exon	148444086	148444335	0.0132566087448775	-	.	gene_id "ENSMUSG00000133896.1"; transcript_id "ENSMUSG00000133896.1_tx_3"; exon_id "chr2_148444086_148444335_-"; exonnum "4"; txlen "543";
chr2	sragcm37_mid	exon	148444086	148444335	0.0101002733294305	-	.	gene_id "ENSMUSG00000133896.1"; transcript_id "ENSMUSG00000133896.1_tx_4"; exon_id "chr2_148444086_148444335_-"; exonnum "5"; txlen "635";
chr2	sragcm37_mid	exon	148463606	148463751	0.0132566087448775	-	.	gene_id "ENSMUSG00000133896.1"; transcript_id "ENSMUSG00000133896.1_tx_3"; exon_id "chr2_148463606_148463751_-"; exonnum "3"; txlen "543";
chr2	sragcm37_mid	exon	148463606	148463751	0.0101002733294305	-	.	gene_id "ENSMUSG00000133896.1"; transcript_id "ENSMUSG00000133896.1_tx_4"; exon_id "chr2_148463606_148463751_-"; exonnum "4"; txlen "635";
chr2	sragcm37_mid	exon	148464363	148464432	0.0132566087448775	-	.	gene_id "ENSMUSG00000133896.1"; transcript_id "ENSMUSG00000133896.1_tx_3"; exon_id "chr2_148464363_148464432_-"; exonnum "2"; txlen "543";
chr2	sragcm37_mid	exon	148464363	148464432	0.0101002733294305	-	.	gene_id "ENSMUSG00000133896.1"; transcript_id "ENSMUSG00000133896.1_tx_4"; exon_id "chr2_148464363_148464432_-"; exonnum "3"; txlen "635";
chr2	sragcm37_mid	exon	148465109	148465200	0.0101002733294305	-	.	gene_id "ENSMUSG00000133896.1"; transcript_id "ENSMUSG00000133896.1_tx_4"; exon_id "chr2_148465109_148465200_-"; exonnum "2"; txlen "635";
chr2	sragcm37_mid	exon	148465663	148465739	0.0132566087448775	-	.	gene_id "ENSMUSG00000133896.1"; transcript_id "ENSMUSG00000133896.1_tx_3"; exon_id "chr2_148465663_148465739_-"; exonnum "1"; txlen "543";
chr2	sragcm37_mid	exon	148465663	148465739	0.0101002733294305	-	.	gene_id "ENSMUSG00000133896.1"; transcript_id "ENSMUSG00000133896.1_tx_4"; exon_id "chr2_148465663_148465739_-"; exonnum "1"; txlen "635";
chr2	HAVANA	exon	148516517	148517719	0	-	.	gene_id "ENSMUSG00000133896.1"; transcript_id "ENSMUST00000321389.1"; gene_type "lncRNA"; gene_name "ENSMUSG00000133896"; transcript_type "lncRNA"; transcript_name "ENSMUST00000321389"; exon_number 2; exon_id "ENSMUSE00001633875.1"; level 2; tag "basic"; tag "Ensembl_canonical"; tag "GENCODE_Primary"; tag "TAGENE";
chr2	HAVANA	gene	148516517	148519927	0	-	.	gene_id "ENSMUSG00000133896.1"; gene_type "lncRNA"; gene_name "ENSMUSG00000133896"; level 2;
chr2	HAVANA	transcript	148516517	148519927	0	-	.	gene_id "ENSMUSG00000133896.1"; transcript_id "ENSMUST00000321389.1"; gene_type "lncRNA"; gene_name "ENSMUSG00000133896"; transcript_type "lncRNA"; transcript_name "ENSMUST00000321389"; level 2; tag "basic"; tag "Ensembl_canonical"; tag "GENCODE_Primary"; tag "TAGENE";
chr2	HAVANA	exon	148518679	148518862	0	-	.	gene_id "ENSMUSG00000133896.1"; transcript_id "ENSMUST00000321390.1"; gene_type "lncRNA"; gene_name "ENSMUSG00000133896"; transcript_type "lncRNA"; transcript_name "ENSMUST00000321390"; exon_number 2; exon_id "ENSMUSE00001633878.1"; level 2; tag "TAGENE";
chr2	HAVANA	transcript	148518679	148519903	0	-	.	gene_id "ENSMUSG00000133896.1"; transcript_id "ENSMUST00000321390.1"; gene_type "lncRNA"; gene_name "ENSMUSG00000133896"; transcript_type "lncRNA"; transcript_name "ENSMUST00000321390"; level 2; tag "TAGENE";
chr2	HAVANA	exon	148519814	148519903	0	-	.	gene_id "ENSMUSG00000133896.1"; transcript_id "ENSMUST00000321390.1"; gene_type "lncRNA"; gene_name "ENSMUSG00000133896"; transcript_type "lncRNA"; transcript_name "ENSMUST00000321390"; exon_number 1; exon_id "ENSMUSE00001633877.1"; level 2; tag "TAGENE";
chr2	HAVANA	exon	148519814	148519927	0	-	.	gene_id "ENSMUSG00000133896.1"; transcript_id "ENSMUST00000321389.1"; gene_type "lncRNA"; gene_name "ENSMUSG00000133896"; transcript_type "lncRNA"; transcript_name "ENSMUST00000321389"; exon_number 1; exon_id "ENSMUSE00001633876.1"; level 2; tag "basic"; tag "Ensembl_canonical"; tag "GENCODE_Primary"; tag "TAGENE";
chr2	HAVANA	exon	148522158	148522365	0	-	.	gene_id "ENSMUSG00000134436.1"; transcript_id "ENSMUST00000324398.1"; gene_type "lncRNA"; gene_name "ENSMUSG00000134436"; transcript_type "lncRNA"; transcript_name "ENSMUST00000324398"; exon_number 2; exon_id "ENSMUSE00001639731.1"; level 2; tag "basic"; tag "Ensembl_canonical"; tag "GENCODE_Primary"; tag "TAGENE";
chr2	HAVANA	gene	148522158	148523032	0	-	.	gene_id "ENSMUSG00000134436.1"; gene_type "lncRNA"; gene_name "ENSMUSG00000134436"; level 2;
chr2	HAVANA	transcript	148522158	148523032	0	-	.	gene_id "ENSMUSG00000134436.1"; transcript_id "ENSMUST00000324398.1"; gene_type "lncRNA"; gene_name "ENSMUSG00000134436"; transcript_type "lncRNA"; transcript_name "ENSMUST00000324398"; level 2; tag "basic"; tag "Ensembl_canonical"; tag "GENCODE_Primary"; tag "TAGENE";
chr2	HAVANA	exon	148522209	148522365	0	-	.	gene_id "ENSMUSG00000134436.1"; transcript_id "ENSMUST00000324400.1"; gene_type "lncRNA"; gene_name "ENSMUSG00000134436"; transcript_type "lncRNA"; transcript_name "ENSMUST00000324400"; exon_number 2; exon_id "ENSMUSE00001639729.1"; level 2; tag "TAGENE";
chr2	HAVANA	exon	148522209	148522365	0	-	.	gene_id "ENSMUSG00000134436.1"; transcript_id "ENSMUST00000324399.1"; gene_type "lncRNA"; gene_name "ENSMUSG00000134436"; transcript_type "lncRNA"; transcript_name "ENSMUST00000324399"; exon_number 2; exon_id "ENSMUSE00001639729.1"; level 2; tag "TAGENE";
chr2	HAVANA	transcript	148522209	148522921	0	-	.	gene_id "ENSMUSG00000134436.1"; transcript_id "ENSMUST00000324400.1"; gene_type "lncRNA"; gene_name "ENSMUSG00000134436"; transcript_type "lncRNA"; transcript_name "ENSMUST00000324400"; level 2; tag "TAGENE";
chr2	HAVANA	transcript	148522209	148523005	0	-	.	gene_id "ENSMUSG00000134436.1"; transcript_id "ENSMUST00000324399.1"; gene_type "lncRNA"; gene_name "ENSMUSG00000134436"; transcript_type "lncRNA"; transcript_name "ENSMUST00000324399"; level 2; tag "TAGENE";
chr2	HAVANA	exon	148522745	148523032	0	-	.	gene_id "ENSMUSG00000134436.1"; transcript_id "ENSMUST00000324398.1"; gene_type "lncRNA"; gene_name "ENSMUSG00000134436"; transcript_type "lncRNA"; transcript_name "ENSMUST00000324398"; exon_number 1; exon_id "ENSMUSE00001639730.1"; level 2; tag "basic"; tag "Ensembl_canonical"; tag "GENCODE_Primary"; tag "TAGENE";
chr2	HAVANA	exon	148522795	148522921	0	-	.	gene_id "ENSMUSG00000134436.1"; transcript_id "ENSMUST00000324400.1"; gene_type "lncRNA"; gene_name "ENSMUSG00000134436"; transcript_type "lncRNA"; transcript_name "ENSMUST00000324400"; exon_number 1; exon_id "ENSMUSE00001639732.1"; level 2; tag "TAGENE";
chr2	HAVANA	exon	148522943	148523005	0	-	.	gene_id "ENSMUSG00000134436.1"; transcript_id "ENSMUST00000324399.1"; gene_type "lncRNA"; gene_name "ENSMUSG00000134436"; transcript_type "lncRNA"; transcript_name "ENSMUST00000324399"; exon_number 1; exon_id "ENSMUSE00001639733.1"; level 2; tag "TAGENE";
chr2	HAVANA	UTR	148535905	148539318	0	-	.	gene_id "ENSMUSG00000027438.15"; transcript_id "ENSMUST00000028926.13"; gene_type "protein_coding"; gene_name "Napb"; transcript_type "protein_coding"; transcript_name "Napb-201"; exon_number 11; exon_id "ENSMUSE00001254061.2"; level 2; protein_id "ENSMUSP00000028926.7"; transcript_support_level "1"; mgi_id "MGI:104562"; tag "basic"; tag "Ensembl_canonical"; tag "GENCODE_Primary"; tag "appris_principal_1"; tag "CCDS"; ccdsid "CCDS16842.1"; havana_gene "OTTMUSG00000015716.1"; havana_transcript "OTTMUST00000037337.1";
chr2	HAVANA	exon	148535905	148539426	0	-	.	gene_id "ENSMUSG00000027438.15"; transcript_id "ENSMUST00000136513.2"; gene_type "protein_coding"; gene_name "Napb"; transcript_type "nonsense_mediated_decay"; transcript_name "Napb-202"; exon_number 10; exon_id "ENSMUSE00001261851.2"; level 2; protein_id "ENSMUSP00000120979.2"; transcript_support_level "5"; mgi_id "MGI:104562"; havana_gene "OTTMUSG00000015716.1"; havana_transcript "OTTMUST00000037338.1";
chr2	HAVANA	UTR	148535905	148539426	0	-	.	gene_id "ENSMUSG00000027438.15"; transcript_id "ENSMUST00000136513.2"; gene_type "protein_coding"; gene_name "Napb"; transcript_type "nonsense_mediated_decay"; transcript_name "Napb-202"; exon_number 10; exon_id "ENSMUSE00001261851.2"; level 2; protein_id "ENSMUSP00000120979.2"; transcript_support_level "5"; mgi_id "MGI:104562"; havana_gene "OTTMUSG00000015716.1"; havana_transcript "OTTMUST00000037338.1";
chr2	HAVANA	exon	148535905	148539426	0	-	.	gene_id "ENSMUSG00000027438.15"; transcript_id "ENSMUST00000028926.13"; gene_type "protein_coding"; gene_name "Napb"; transcript_type "protein_coding"; transcript_name "Napb-201"; exon_number 11; exon_id "ENSMUSE00001254061.2"; level 2; protein_id "ENSMUSP00000028926.7"; transcript_support_level "1"; mgi_id "MGI:104562"; tag "basic"; tag "Ensembl_canonical"; tag "GENCODE_Primary"; tag "appris_principal_1"; tag "CCDS"; ccdsid "CCDS16842.1"; havana_gene "OTTMUSG00000015716.1"; havana_transcript "OTTMUST00000037337.1";
chr2	ENSEMBL_gcm37	exon	148535905	148539426	0.0313805659977568	-	.	gene_id "ENSMUSG00000027438.15"; transcript_id "ENSMUSG00000027438.15_tx_2"; exon_id "chr2_148535905_148539426_-"; exonnum "11"; txlen "4427";
chr2	HAVANA	transcript	148535905	148574333	0	-	.	gene_id "ENSMUSG00000027438.15"; transcript_id "ENSMUST00000136513.2"; gene_type "protein_coding"; gene_name "Napb"; transcript_type "nonsense_mediated_decay"; transcript_name "Napb-202"; level 2; protein_id "ENSMUSP00000120979.2"; transcript_support_level "5"; mgi_id "MGI:104562"; havana_gene "OTTMUSG00000015716.1"; havana_transcript "OTTMUST00000037338.1";
chr2	HAVANA	gene	148535905	148574387	0	-	.	gene_id "ENSMUSG00000027438.15"; gene_type "protein_coding"; gene_name "Napb"; level 2; mgi_id "MGI:104562"; havana_gene "OTTMUSG00000015716.1";
chr2	HAVANA	transcript	148535905	148574387	0	-	.	gene_id "ENSMUSG00000027438.15"; transcript_id "ENSMUST00000028926.13"; gene_type "protein_coding"; gene_name "Napb"; transcript_type "protein_coding"; transcript_name "Napb-201"; level 2; protein_id "ENSMUSP00000028926.7"; transcript_support_level "1"; mgi_id "MGI:104562"; tag "basic"; tag "Ensembl_canonical"; tag "GENCODE_Primary"; tag "appris_principal_1"; tag "CCDS"; ccdsid "CCDS16842.1"; havana_gene "OTTMUSG00000015716.1"; havana_transcript "OTTMUST00000037337.1";
chr2	HAVANA	stop_codon	148539316	148539318	0	-	0	gene_id "ENSMUSG00000027438.15"; transcript_id "ENSMUST00000028926.13"; gene_type "protein_coding"; gene_name "Napb"; transcript_type "protein_coding"; transcript_name "Napb-201"; exon_number 11; exon_id "ENSMUSE00001254061.2"; level 2; protein_id "ENSMUSP00000028926.7"; transcript_support_level "1"; mgi_id "MGI:104562"; tag "basic"; tag "Ensembl_canonical"; tag "GENCODE_Primary"; tag "appris_principal_1"; tag "CCDS"; ccdsid "CCDS16842.1"; havana_gene "OTTMUSG00000015716.1"; havana_transcript "OTTMUST00000037337.1";
chr2	HAVANA	CDS	148539319	148539426	0	-	0	gene_id "ENSMUSG00000027438.15"; transcript_id "ENSMUST00000028926.13"; gene_type "protein_coding"; gene_name "Napb"; transcript_type "protein_coding"; transcript_name "Napb-201"; exon_number 11; exon_id "ENSMUSE00001254061.2"; level 2; protein_id "ENSMUSP00000028926.7"; transcript_support_level "1"; mgi_id "MGI:104562"; tag "basic"; tag "Ensembl_canonical"; tag "GENCODE_Primary"; tag "appris_principal_1"; tag "CCDS"; ccdsid "CCDS16842.1"; havana_gene "OTTMUSG00000015716.1"; havana_transcript "OTTMUST00000037337.1";
chr2	HAVANA	exon	148540103	148540153	0	-	.	gene_id "ENSMUSG00000027438.15"; transcript_id "ENSMUST00000136513.2"; gene_type "protein_coding"; gene_name "Napb"; transcript_type "nonsense_mediated_decay"; transcript_name "Napb-202"; exon_number 9; exon_id "ENSMUSE00001207415.2"; level 2; protein_id "ENSMUSP00000120979.2"; transcript_support_level "5"; mgi_id "MGI:104562"; havana_gene "OTTMUSG00000015716.1"; havana_transcript "OTTMUST00000037338.1";
chr2	HAVANA	UTR	148540103	148540153	0	-	.	gene_id "ENSMUSG00000027438.15"; transcript_id "ENSMUST00000136513.2"; gene_type "protein_coding"; gene_name "Napb"; transcript_type "nonsense_mediated_decay"; transcript_name "Napb-202"; exon_number 9; exon_id "ENSMUSE00001207415.2"; level 2; protein_id "ENSMUSP00000120979.2"; transcript_support_level "5"; mgi_id "MGI:104562"; havana_gene "OTTMUSG00000015716.1"; havana_transcript "OTTMUST00000037338.1";
chr2	HAVANA	exon	148540103	148540153	0	-	.	gene_id "ENSMUSG00000027438.15"; transcript_id "ENSMUST00000028926.13"; gene_type "protein_coding"; gene_name "Napb"; transcript_type "protein_coding"; transcript_name "Napb-201"; exon_number 10; exon_id "ENSMUSE00001215933.2"; level 2; protein_id "ENSMUSP00000028926.7"; transcript_support_level "1"; mgi_id "MGI:104562"; tag "basic"; tag "Ensembl_canonical"; tag "GENCODE_Primary"; tag "appris_principal_1"; tag "CCDS"; ccdsid "CCDS16842.1"; havana_gene "OTTMUSG00000015716.1"; havana_transcript "OTTMUST00000037337.1";
chr2	HAVANA	CDS	148540103	148540153	0	-	0	gene_id "ENSMUSG00000027438.15"; transcript_id "ENSMUST00000028926.13"; gene_type "protein_coding"; gene_name "Napb"; transcript_type "protein_coding"; transcript_name "Napb-201"; exon_number 10; exon_id "ENSMUSE00001215933.2"; level 2; protein_id "ENSMUSP00000028926.7"; transcript_support_level "1"; mgi_id "MGI:104562"; tag "basic"; tag "Ensembl_canonical"; tag "GENCODE_Primary"; tag "appris_principal_1"; tag "CCDS"; ccdsid "CCDS16842.1"; havana_gene "OTTMUSG00000015716.1"; havana_transcript "OTTMUST00000037337.1";
chr2	ENSEMBL_gcm37	exon	148540103	148540153	0.0313805659977568	-	.	gene_id "ENSMUSG00000027438.15"; transcript_id "ENSMUSG00000027438.15_tx_2"; exon_id "chr2_148540103_148540153_-"; exonnum "10"; txlen "4427";
chr2	HAVANA	exon	148540851	148540919	0	-	.	gene_id "ENSMUSG00000027438.15"; transcript_id "ENSMUST00000136513.2"; gene_type "protein_coding"; gene_name "Napb"; transcript_type "nonsense_mediated_decay"; transcript_name "Napb-202"; exon_number 8; exon_id "ENSMUSE00001291475.2"; level 2; protein_id "ENSMUSP00000120979.2"; transcript_support_level "5"; mgi_id "MGI:104562"; havana_gene "OTTMUSG00000015716.1"; havana_transcript "OTTMUST00000037338.1";
chr2	HAVANA	UTR	148540851	148540919	0	-	.	gene_id "ENSMUSG00000027438.15"; transcript_id "ENSMUST00000136513.2"; gene_type "protein_coding"; gene_name "Napb"; transcript_type "nonsense_mediated_decay"; transcript_name "Napb-202"; exon_number 8; exon_id "ENSMUSE00001291475.2"; level 2; protein_id "ENSMUSP00000120979.2"; transcript_support_level "5"; mgi_id "MGI:104562"; havana_gene "OTTMUSG00000015716.1"; havana_transcript "OTTMUST00000037338.1";
chr2	HAVANA	exon	148540851	148540919	0	-	.	gene_id "ENSMUSG00000027438.15"; transcript_id "ENSMUST00000028926.13"; gene_type "protein_coding"; gene_name "Napb"; transcript_type "protein_coding"; transcript_name "Napb-201"; exon_number 9; exon_id "ENSMUSE00001246031.2"; level 2; protein_id "ENSMUSP00000028926.7"; transcript_support_level "1"; mgi_id "MGI:104562"; tag "basic"; tag "Ensembl_canonical"; tag "GENCODE_Primary"; tag "appris_principal_1"; tag "CCDS"; ccdsid "CCDS16842.1"; havana_gene "OTTMUSG00000015716.1"; havana_transcript "OTTMUST00000037337.1";
chr2	HAVANA	CDS	148540851	148540919	0	-	0	gene_id "ENSMUSG00000027438.15"; transcript_id "ENSMUST00000028926.13"; gene_type "protein_coding"; gene_name "Napb"; transcript_type "protein_coding"; transcript_name "Napb-201"; exon_number 9; exon_id "ENSMUSE00001246031.2"; level 2; protein_id "ENSMUSP00000028926.7"; transcript_support_level "1"; mgi_id "MGI:104562"; tag "basic"; tag "Ensembl_canonical"; tag "GENCODE_Primary"; tag "appris_principal_1"; tag "CCDS"; ccdsid "CCDS16842.1"; havana_gene "OTTMUSG00000015716.1"; havana_transcript "OTTMUST00000037337.1";
chr2	ENSEMBL_gcm37	exon	148540851	148540919	0.0313805659977568	-	.	gene_id "ENSMUSG00000027438.15"; transcript_id "ENSMUSG00000027438.15_tx_2"; exon_id "chr2_148540851_148540919_-"; exonnum "9"; txlen "4427";
chr2	HAVANA	exon	148542293	148542397	0	-	.	gene_id "ENSMUSG00000027438.15"; transcript_id "ENSMUST00000136513.2"; gene_type "protein_coding"; gene_name "Napb"; transcript_type "nonsense_mediated_decay"; transcript_name "Napb-202"; exon_number 7; exon_id "ENSMUSE00001249730.2"; level 2; protein_id "ENSMUSP00000120979.2"; transcript_support_level "5"; mgi_id "MGI:104562"; havana_gene "OTTMUSG00000015716.1"; havana_transcript "OTTMUST00000037338.1";
chr2	HAVANA	UTR	148542293	148542397	0	-	.	gene_id "ENSMUSG00000027438.15"; transcript_id "ENSMUST00000136513.2"; gene_type "protein_coding"; gene_name "Napb"; transcript_type "nonsense_mediated_decay"; transcript_name "Napb-202"; exon_number 7; exon_id "ENSMUSE00001249730.2"; level 2; protein_id "ENSMUSP00000120979.2"; transcript_support_level "5"; mgi_id "MGI:104562"; havana_gene "OTTMUSG00000015716.1"; havana_transcript "OTTMUST00000037338.1";
chr2	HAVANA	exon	148542293	148542397	0	-	.	gene_id "ENSMUSG00000027438.15"; transcript_id "ENSMUST00000028926.13"; gene_type "protein_coding"; gene_name "Napb"; transcript_type "protein_coding"; transcript_name "Napb-201"; exon_number 8; exon_id "ENSMUSE00001271975.2"; level 2; protein_id "ENSMUSP00000028926.7"; transcript_support_level "1"; mgi_id "MGI:104562"; tag "basic"; tag "Ensembl_canonical"; tag "GENCODE_Primary"; tag "appris_principal_1"; tag "CCDS"; ccdsid "CCDS16842.1"; havana_gene "OTTMUSG00000015716.1"; havana_transcript "OTTMUST00000037337.1";
chr2	HAVANA	CDS	148542293	148542397	0	-	0	gene_id "ENSMUSG00000027438.15"; transcript_id "ENSMUST00000028926.13"; gene_type "protein_coding"; gene_name "Napb"; transcript_type "protein_coding"; transcript_name "Napb-201"; exon_number 8; exon_id "ENSMUSE00001271975.2"; level 2; protein_id "ENSMUSP00000028926.7"; transcript_support_level "1"; mgi_id "MGI:104562"; tag "basic"; tag "Ensembl_canonical"; tag "GENCODE_Primary"; tag "appris_principal_1"; tag "CCDS"; ccdsid "CCDS16842.1"; havana_gene "OTTMUSG00000015716.1"; havana_transcript "OTTMUST00000037337.1";
chr2	ENSEMBL_gcm37	exon	148542293	148542397	0.0313805659977568	-	.	gene_id "ENSMUSG00000027438.15"; transcript_id "ENSMUSG00000027438.15_tx_2"; exon_id "chr2_148542293_148542397_-"; exonnum "8"; txlen "4427";
chr2	HAVANA	exon	148544981	148545065	0	-	.	gene_id "ENSMUSG00000027438.15"; transcript_id "ENSMUST00000136513.2"; gene_type "protein_coding"; gene_name "Napb"; transcript_type "nonsense_mediated_decay"; transcript_name "Napb-202"; exon_number 6; exon_id "ENSMUSE00001292432.2"; level 2; protein_id "ENSMUSP00000120979.2"; transcript_support_level "5"; mgi_id "MGI:104562"; havana_gene "OTTMUSG00000015716.1"; havana_transcript "OTTMUST00000037338.1";
chr2	HAVANA	UTR	148544981	148545065	0	-	.	gene_id "ENSMUSG00000027438.15"; transcript_id "ENSMUST00000136513.2"; gene_type "protein_coding"; gene_name "Napb"; transcript_type "nonsense_mediated_decay"; transcript_name "Napb-202"; exon_number 6; exon_id "ENSMUSE00001292432.2"; level 2; protein_id "ENSMUSP00000120979.2"; transcript_support_level "5"; mgi_id "MGI:104562"; havana_gene "OTTMUSG00000015716.1"; havana_transcript "OTTMUST00000037338.1";
chr2	HAVANA	exon	148544981	148545065	0	-	.	gene_id "ENSMUSG00000027438.15"; transcript_id "ENSMUST00000028926.13"; gene_type "protein_coding"; gene_name "Napb"; transcript_type "protein_coding"; transcript_name "Napb-201"; exon_number 7; exon_id "ENSMUSE00001211371.2"; level 2; protein_id "ENSMUSP00000028926.7"; transcript_support_level "1"; mgi_id "MGI:104562"; tag "basic"; tag "Ensembl_canonical"; tag "GENCODE_Primary"; tag "appris_principal_1"; tag "CCDS"; ccdsid "CCDS16842.1"; havana_gene "OTTMUSG00000015716.1"; havana_transcript "OTTMUST00000037337.1";
chr2	HAVANA	CDS	148544981	148545065	0	-	1	gene_id "ENSMUSG00000027438.15"; transcript_id "ENSMUST00000028926.13"; gene_type "protein_coding"; gene_name "Napb"; transcript_type "protein_coding"; transcript_name "Napb-201"; exon_number 7; exon_id "ENSMUSE00001211371.2"; level 2; protein_id "ENSMUSP00000028926.7"; transcript_support_level "1"; mgi_id "MGI:104562"; tag "basic"; tag "Ensembl_canonical"; tag "GENCODE_Primary"; tag "appris_principal_1"; tag "CCDS"; ccdsid "CCDS16842.1"; havana_gene "OTTMUSG00000015716.1"; havana_transcript "OTTMUST00000037337.1";
chr2	ENSEMBL_gcm37	exon	148544981	148545065	0.0313805659977568	-	.	gene_id "ENSMUSG00000027438.15"; transcript_id "ENSMUSG00000027438.15_tx_2"; exon_id "chr2_148544981_148545065_-"; exonnum "7"; txlen "4427";
chr2	HAVANA	exon	148545190	148545245	0	-	.	gene_id "ENSMUSG00000027438.15"; transcript_id "ENSMUST00000136513.2"; gene_type "protein_coding"; gene_name "Napb"; transcript_type "nonsense_mediated_decay"; transcript_name "Napb-202"; exon_number 5; exon_id "ENSMUSE00001212032.2"; level 2; protein_id "ENSMUSP00000120979.2"; transcript_support_level "5"; mgi_id "MGI:104562"; havana_gene "OTTMUSG00000015716.1"; havana_transcript "OTTMUST00000037338.1";
chr2	HAVANA	UTR	148545190	148545245	0	-	.	gene_id "ENSMUSG00000027438.15"; transcript_id "ENSMUST00000136513.2"; gene_type "protein_coding"; gene_name "Napb"; transcript_type "nonsense_mediated_decay"; transcript_name "Napb-202"; exon_number 5; exon_id "ENSMUSE00001212032.2"; level 2; protein_id "ENSMUSP00000120979.2"; transcript_support_level "5"; mgi_id "MGI:104562"; havana_gene "OTTMUSG00000015716.1"; havana_transcript "OTTMUST00000037338.1";
chr2	HAVANA	exon	148545190	148545245	0	-	.	gene_id "ENSMUSG00000027438.15"; transcript_id "ENSMUST00000028926.13"; gene_type "protein_coding"; gene_name "Napb"; transcript_type "protein_coding"; transcript_name "Napb-201"; exon_number 6; exon_id "ENSMUSE00001294978.2"; level 2; protein_id "ENSMUSP00000028926.7"; transcript_support_level "1"; mgi_id "MGI:104562"; tag "basic"; tag "Ensembl_canonical"; tag "GENCODE_Primary"; tag "appris_principal_1"; tag "CCDS"; ccdsid "CCDS16842.1"; havana_gene "OTTMUSG00000015716.1"; havana_transcript "OTTMUST00000037337.1";
chr2	HAVANA	CDS	148545190	148545245	0	-	0	gene_id "ENSMUSG00000027438.15"; transcript_id "ENSMUST00000028926.13"; gene_type "protein_coding"; gene_name "Napb"; transcript_type "protein_coding"; transcript_name "Napb-201"; exon_number 6; exon_id "ENSMUSE00001294978.2"; level 2; protein_id "ENSMUSP00000028926.7"; transcript_support_level "1"; mgi_id "MGI:104562"; tag "basic"; tag "Ensembl_canonical"; tag "GENCODE_Primary"; tag "appris_principal_1"; tag "CCDS"; ccdsid "CCDS16842.1"; havana_gene "OTTMUSG00000015716.1"; havana_transcript "OTTMUST00000037337.1";
chr2	ENSEMBL_gcm37	exon	148545190	148545245	0.0313805659977568	-	.	gene_id "ENSMUSG00000027438.15"; transcript_id "ENSMUSG00000027438.15_tx_2"; exon_id "chr2_148545190_148545245_-"; exonnum "6"; txlen "4427";
chr2	HAVANA	exon	148548338	148548943	0	-	.	gene_id "ENSMUSG00000027438.15"; transcript_id "ENSMUST00000140647.2"; gene_type "protein_coding"; gene_name "Napb"; transcript_type "retained_intron"; transcript_name "Napb-203"; exon_number 4; exon_id "ENSMUSE00000808476.2"; level 2; transcript_support_level "2"; mgi_id "MGI:104562"; havana_gene "OTTMUSG00000015716.1"; havana_transcript "OTTMUST00000037339.1";
chr2	HAVANA	transcript	148548338	148574311	0	-	.	gene_id "ENSMUSG00000027438.15"; transcript_id "ENSMUST00000140647.2"; gene_type "protein_coding"; gene_name "Napb"; transcript_type "retained_intron"; transcript_name "Napb-203"; level 2; transcript_support_level "2"; mgi_id "MGI:104562"; havana_gene "OTTMUSG00000015716.1"; havana_transcript "OTTMUST00000037339.1";
chr2	HAVANA	UTR	148548866	148548893	0	-	.	gene_id "ENSMUSG00000027438.15"; transcript_id "ENSMUST00000136513.2"; gene_type "protein_coding"; gene_name "Napb"; transcript_type "nonsense_mediated_decay"; transcript_name "Napb-202"; exon_number 4; exon_id "ENSMUSE00001298560.2"; level 2; protein_id "ENSMUSP00000120979.2"; transcript_support_level "5"; mgi_id "MGI:104562"; havana_gene "OTTMUSG00000015716.1"; havana_transcript "OTTMUST00000037338.1";
chr2	HAVANA	exon	148548866	148548943	0	-	.	gene_id "ENSMUSG00000027438.15"; transcript_id "ENSMUST00000136513.2"; gene_type "protein_coding"; gene_name "Napb"; transcript_type "nonsense_mediated_decay"; transcript_name "Napb-202"; exon_number 4; exon_id "ENSMUSE00001298560.2"; level 2; protein_id "ENSMUSP00000120979.2"; transcript_support_level "5"; mgi_id "MGI:104562"; havana_gene "OTTMUSG00000015716.1"; havana_transcript "OTTMUST00000037338.1";
chr2	HAVANA	exon	148548866	148548943	0	-	.	gene_id "ENSMUSG00000027438.15"; transcript_id "ENSMUST00000028926.13"; gene_type "protein_coding"; gene_name "Napb"; transcript_type "protein_coding"; transcript_name "Napb-201"; exon_number 5; exon_id "ENSMUSE00001252451.2"; level 2; protein_id "ENSMUSP00000028926.7"; transcript_support_level "1"; mgi_id "MGI:104562"; tag "basic"; tag "Ensembl_canonical"; tag "GENCODE_Primary"; tag "appris_principal_1"; tag "CCDS"; ccdsid "CCDS16842.1"; havana_gene "OTTMUSG00000015716.1"; havana_transcript "OTTMUST00000037337.1";
chr2	HAVANA	CDS	148548866	148548943	0	-	0	gene_id "ENSMUSG00000027438.15"; transcript_id "ENSMUST00000028926.13"; gene_type "protein_coding"; gene_name "Napb"; transcript_type "protein_coding"; transcript_name "Napb-201"; exon_number 5; exon_id "ENSMUSE00001252451.2"; level 2; protein_id "ENSMUSP00000028926.7"; transcript_support_level "1"; mgi_id "MGI:104562"; tag "basic"; tag "Ensembl_canonical"; tag "GENCODE_Primary"; tag "appris_principal_1"; tag "CCDS"; ccdsid "CCDS16842.1"; havana_gene "OTTMUSG00000015716.1"; havana_transcript "OTTMUST00000037337.1";
chr2	ENSEMBL_gcm37	exon	148548866	148548943	0.0313805659977568	-	.	gene_id "ENSMUSG00000027438.15"; transcript_id "ENSMUSG00000027438.15_tx_2"; exon_id "chr2_148548866_148548943_-"; exonnum "5"; txlen "4427";
chr2	HAVANA	stop_codon	148548891	148548893	0	-	0	gene_id "ENSMUSG00000027438.15"; transcript_id "ENSMUST00000136513.2"; gene_type "protein_coding"; gene_name "Napb"; transcript_type "nonsense_mediated_decay"; transcript_name "Napb-202"; exon_number 4; exon_id "ENSMUSE00001298560.2"; level 2; protein_id "ENSMUSP00000120979.2"; transcript_support_level "5"; mgi_id "MGI:104562"; havana_gene "OTTMUSG00000015716.1"; havana_transcript "OTTMUST00000037338.1";
chr2	HAVANA	CDS	148548894	148548943	0	-	2	gene_id "ENSMUSG00000027438.15"; transcript_id "ENSMUST00000136513.2"; gene_type "protein_coding"; gene_name "Napb"; transcript_type "nonsense_mediated_decay"; transcript_name "Napb-202"; exon_number 4; exon_id "ENSMUSE00001298560.2"; level 2; protein_id "ENSMUSP00000120979.2"; transcript_support_level "5"; mgi_id "MGI:104562"; havana_gene "OTTMUSG00000015716.1"; havana_transcript "OTTMUST00000037338.1";
chr2	HAVANA	exon	148549079	148549125	0	-	.	gene_id "ENSMUSG00000027438.15"; transcript_id "ENSMUST00000028926.13"; gene_type "protein_coding"; gene_name "Napb"; transcript_type "protein_coding"; transcript_name "Napb-201"; exon_number 4; exon_id "ENSMUSE00000169615.2"; level 2; protein_id "ENSMUSP00000028926.7"; transcript_support_level "1"; mgi_id "MGI:104562"; tag "basic"; tag "Ensembl_canonical"; tag "GENCODE_Primary"; tag "appris_principal_1"; tag "CCDS"; ccdsid "CCDS16842.1"; havana_gene "OTTMUSG00000015716.1"; havana_transcript "OTTMUST00000037337.1";
chr2	HAVANA	CDS	148549079	148549125	0	-	2	gene_id "ENSMUSG00000027438.15"; transcript_id "ENSMUST00000028926.13"; gene_type "protein_coding"; gene_name "Napb"; transcript_type "protein_coding"; transcript_name "Napb-201"; exon_number 4; exon_id "ENSMUSE00000169615.2"; level 2; protein_id "ENSMUSP00000028926.7"; transcript_support_level "1"; mgi_id "MGI:104562"; tag "basic"; tag "Ensembl_canonical"; tag "GENCODE_Primary"; tag "appris_principal_1"; tag "CCDS"; ccdsid "CCDS16842.1"; havana_gene "OTTMUSG00000015716.1"; havana_transcript "OTTMUST00000037337.1";
chr2	HAVANA	exon	148549079	148551353	0	-	.	gene_id "ENSMUSG00000027438.15"; transcript_id "ENSMUST00000140647.2"; gene_type "protein_coding"; gene_name "Napb"; transcript_type "retained_intron"; transcript_name "Napb-203"; exon_number 3; exon_id "ENSMUSE00000724025.2"; level 2; transcript_support_level "2"; mgi_id "MGI:104562"; havana_gene "OTTMUSG00000015716.1"; havana_transcript "OTTMUST00000037339.1";
chr2	sragcm37_mid	exon	148550166	148550281	0.0313805659977568	-	.	gene_id "ENSMUSG00000027438.15"; transcript_id "ENSMUSG00000027438.15_tx_2"; exon_id "chr2_148550166_148550281_-"; exonnum "4"; txlen "4427";
chr2	HAVANA	exon	148551237	148551353	0	-	.	gene_id "ENSMUSG00000027438.15"; transcript_id "ENSMUST00000136513.2"; gene_type "protein_coding"; gene_name "Napb"; transcript_type "nonsense_mediated_decay"; transcript_name "Napb-202"; exon_number 3; exon_id "ENSMUSE00000169612.2"; level 2; protein_id "ENSMUSP00000120979.2"; transcript_support_level "5"; mgi_id "MGI:104562"; havana_gene "OTTMUSG00000015716.1"; havana_transcript "OTTMUST00000037338.1";
chr2	HAVANA	CDS	148551237	148551353	0	-	2	gene_id "ENSMUSG00000027438.15"; transcript_id "ENSMUST00000136513.2"; gene_type "protein_coding"; gene_name "Napb"; transcript_type "nonsense_mediated_decay"; transcript_name "Napb-202"; exon_number 3; exon_id "ENSMUSE00000169612.2"; level 2; protein_id "ENSMUSP00000120979.2"; transcript_support_level "5"; mgi_id "MGI:104562"; havana_gene "OTTMUSG00000015716.1"; havana_transcript "OTTMUST00000037338.1";
chr2	HAVANA	exon	148551237	148551353	0	-	.	gene_id "ENSMUSG00000027438.15"; transcript_id "ENSMUST00000028926.13"; gene_type "protein_coding"; gene_name "Napb"; transcript_type "protein_coding"; transcript_name "Napb-201"; exon_number 3; exon_id "ENSMUSE00000169612.2"; level 2; protein_id "ENSMUSP00000028926.7"; transcript_support_level "1"; mgi_id "MGI:104562"; tag "basic"; tag "Ensembl_canonical"; tag "GENCODE_Primary"; tag "appris_principal_1"; tag "CCDS"; ccdsid "CCDS16842.1"; havana_gene "OTTMUSG00000015716.1"; havana_transcript "OTTMUST00000037337.1";
chr2	HAVANA	CDS	148551237	148551353	0	-	2	gene_id "ENSMUSG00000027438.15"; transcript_id "ENSMUST00000028926.13"; gene_type "protein_coding"; gene_name "Napb"; transcript_type "protein_coding"; transcript_name "Napb-201"; exon_number 3; exon_id "ENSMUSE00000169612.2"; level 2; protein_id "ENSMUSP00000028926.7"; transcript_support_level "1"; mgi_id "MGI:104562"; tag "basic"; tag "Ensembl_canonical"; tag "GENCODE_Primary"; tag "appris_principal_1"; tag "CCDS"; ccdsid "CCDS16842.1"; havana_gene "OTTMUSG00000015716.1"; havana_transcript "OTTMUST00000037337.1";
chr2	ENSEMBL_gcm37	exon	148551237	148551353	0.0313805659977568	-	.	gene_id "ENSMUSG00000027438.15"; transcript_id "ENSMUSG00000027438.15_tx_2"; exon_id "chr2_148551237_148551353_-"; exonnum "3"; txlen "4427";
chr2	HAVANA	exon	148554595	148554674	0	-	.	gene_id "ENSMUSG00000027438.15"; transcript_id "ENSMUST00000136513.2"; gene_type "protein_coding"; gene_name "Napb"; transcript_type "nonsense_mediated_decay"; transcript_name "Napb-202"; exon_number 2; exon_id "ENSMUSE00001235337.2"; level 2; protein_id "ENSMUSP00000120979.2"; transcript_support_level "5"; mgi_id "MGI:104562"; havana_gene "OTTMUSG00000015716.1"; havana_transcript "OTTMUST00000037338.1";
chr2	HAVANA	CDS	148554595	148554674	0	-	1	gene_id "ENSMUSG00000027438.15"; transcript_id "ENSMUST00000136513.2"; gene_type "protein_coding"; gene_name "Napb"; transcript_type "nonsense_mediated_decay"; transcript_name "Napb-202"; exon_number 2; exon_id "ENSMUSE00001235337.2"; level 2; protein_id "ENSMUSP00000120979.2"; transcript_support_level "5"; mgi_id "MGI:104562"; havana_gene "OTTMUSG00000015716.1"; havana_transcript "OTTMUST00000037338.1";
chr2	HAVANA	exon	148554595	148554674	0	-	.	gene_id "ENSMUSG00000027438.15"; transcript_id "ENSMUST00000028926.13"; gene_type "protein_coding"; gene_name "Napb"; transcript_type "protein_coding"; transcript_name "Napb-201"; exon_number 2; exon_id "ENSMUSE00001235337.2"; level 2; protein_id "ENSMUSP00000028926.7"; transcript_support_level "1"; mgi_id "MGI:104562"; tag "basic"; tag "Ensembl_canonical"; tag "GENCODE_Primary"; tag "appris_principal_1"; tag "CCDS"; ccdsid "CCDS16842.1"; havana_gene "OTTMUSG00000015716.1"; havana_transcript "OTTMUST00000037337.1";
chr2	HAVANA	CDS	148554595	148554674	0	-	1	gene_id "ENSMUSG00000027438.15"; transcript_id "ENSMUST00000028926.13"; gene_type "protein_coding"; gene_name "Napb"; transcript_type "protein_coding"; transcript_name "Napb-201"; exon_number 2; exon_id "ENSMUSE00001235337.2"; level 2; protein_id "ENSMUSP00000028926.7"; transcript_support_level "1"; mgi_id "MGI:104562"; tag "basic"; tag "Ensembl_canonical"; tag "GENCODE_Primary"; tag "appris_principal_1"; tag "CCDS"; ccdsid "CCDS16842.1"; havana_gene "OTTMUSG00000015716.1"; havana_transcript "OTTMUST00000037337.1";
chr2	HAVANA	exon	148554595	148554674	0	-	.	gene_id "ENSMUSG00000027438.15"; transcript_id "ENSMUST00000140647.2"; gene_type "protein_coding"; gene_name "Napb"; transcript_type "retained_intron"; transcript_name "Napb-203"; exon_number 2; exon_id "ENSMUSE00001243493.2"; level 2; transcript_support_level "2"; mgi_id "MGI:104562"; havana_gene "OTTMUSG00000015716.1"; havana_transcript "OTTMUST00000037339.1";
chr2	ENSEMBL_gcm37	exon	148554595	148554674	0.0313805659977568	-	.	gene_id "ENSMUSG00000027438.15"; transcript_id "ENSMUSG00000027438.15_tx_2"; exon_id "chr2_148554595_148554674_-"; exonnum "2"; txlen "4427";
chr2	HAVANA	CDS	148574186	148574283	0	-	0	gene_id "ENSMUSG00000027438.15"; transcript_id "ENSMUST00000136513.2"; gene_type "protein_coding"; gene_name "Napb"; transcript_type "nonsense_mediated_decay"; transcript_name "Napb-202"; exon_number 1; exon_id "ENSMUSE00000748887.2"; level 2; protein_id "ENSMUSP00000120979.2"; transcript_support_level "5"; mgi_id "MGI:104562"; havana_gene "OTTMUSG00000015716.1"; havana_transcript "OTTMUST00000037338.1";
chr2	HAVANA	CDS	148574186	148574283	0	-	0	gene_id "ENSMUSG00000027438.15"; transcript_id "ENSMUST00000028926.13"; gene_type "protein_coding"; gene_name "Napb"; transcript_type "protein_coding"; transcript_name "Napb-201"; exon_number 1; exon_id "ENSMUSE00000356787.4"; level 2; protein_id "ENSMUSP00000028926.7"; transcript_support_level "1"; mgi_id "MGI:104562"; tag "basic"; tag "Ensembl_canonical"; tag "GENCODE_Primary"; tag "appris_principal_1"; tag "CCDS"; ccdsid "CCDS16842.1"; havana_gene "OTTMUSG00000015716.1"; havana_transcript "OTTMUST00000037337.1";
chr2	HAVANA	exon	148574186	148574311	0	-	.	gene_id "ENSMUSG00000027438.15"; transcript_id "ENSMUST00000140647.2"; gene_type "protein_coding"; gene_name "Napb"; transcript_type "retained_intron"; transcript_name "Napb-203"; exon_number 1; exon_id "ENSMUSE00000745657.2"; level 2; transcript_support_level "2"; mgi_id "MGI:104562"; havana_gene "OTTMUSG00000015716.1"; havana_transcript "OTTMUST00000037339.1";
chr2	HAVANA	exon	148574186	148574333	0	-	.	gene_id "ENSMUSG00000027438.15"; transcript_id "ENSMUST00000136513.2"; gene_type "protein_coding"; gene_name "Napb"; transcript_type "nonsense_mediated_decay"; transcript_name "Napb-202"; exon_number 1; exon_id "ENSMUSE00000748887.2"; level 2; protein_id "ENSMUSP00000120979.2"; transcript_support_level "5"; mgi_id "MGI:104562"; havana_gene "OTTMUSG00000015716.1"; havana_transcript "OTTMUST00000037338.1";
chr2	ENSEMBL_gcm37	exon	148574186	148574333	0.0313805659977568	-	.	gene_id "ENSMUSG00000027438.15"; transcript_id "ENSMUSG00000027438.15_tx_2"; exon_id "chr2_148574186_148574333_-"; exonnum "1"; txlen "4427";
chr2	HAVANA	exon	148574186	148574387	0	-	.	gene_id "ENSMUSG00000027438.15"; transcript_id "ENSMUST00000028926.13"; gene_type "protein_coding"; gene_name "Napb"; transcript_type "protein_coding"; transcript_name "Napb-201"; exon_number 1; exon_id "ENSMUSE00000356787.4"; level 2; protein_id "ENSMUSP00000028926.7"; transcript_support_level "1"; mgi_id "MGI:104562"; tag "basic"; tag "Ensembl_canonical"; tag "GENCODE_Primary"; tag "appris_principal_1"; tag "CCDS"; ccdsid "CCDS16842.1"; havana_gene "OTTMUSG00000015716.1"; havana_transcript "OTTMUST00000037337.1";
chr2	HAVANA	start_codon	148574281	148574283	0	-	0	gene_id "ENSMUSG00000027438.15"; transcript_id "ENSMUST00000136513.2"; gene_type "protein_coding"; gene_name "Napb"; transcript_type "nonsense_mediated_decay"; transcript_name "Napb-202"; exon_number 1; exon_id "ENSMUSE00000748887.2"; level 2; protein_id "ENSMUSP00000120979.2"; transcript_support_level "5"; mgi_id "MGI:104562"; havana_gene "OTTMUSG00000015716.1"; havana_transcript "OTTMUST00000037338.1";
chr2	HAVANA	start_codon	148574281	148574283	0	-	0	gene_id "ENSMUSG00000027438.15"; transcript_id "ENSMUST00000028926.13"; gene_type "protein_coding"; gene_name "Napb"; transcript_type "protein_coding"; transcript_name "Napb-201"; exon_number 1; exon_id "ENSMUSE00000356787.4"; level 2; protein_id "ENSMUSP00000028926.7"; transcript_support_level "1"; mgi_id "MGI:104562"; tag "basic"; tag "Ensembl_canonical"; tag "GENCODE_Primary"; tag "appris_principal_1"; tag "CCDS"; ccdsid "CCDS16842.1"; havana_gene "OTTMUSG00000015716.1"; havana_transcript "OTTMUST00000037337.1";
chr2	HAVANA	UTR	148574284	148574333	0	-	.	gene_id "ENSMUSG00000027438.15"; transcript_id "ENSMUST00000136513.2"; gene_type "protein_coding"; gene_name "Napb"; transcript_type "nonsense_mediated_decay"; transcript_name "Napb-202"; exon_number 1; exon_id "ENSMUSE00000748887.2"; level 2; protein_id "ENSMUSP00000120979.2"; transcript_support_level "5"; mgi_id "MGI:104562"; havana_gene "OTTMUSG00000015716.1"; havana_transcript "OTTMUST00000037338.1";
chr2	HAVANA	UTR	148574284	148574387	0	-	.	gene_id "ENSMUSG00000027438.15"; transcript_id "ENSMUST00000028926.13"; gene_type "protein_coding"; gene_name "Napb"; transcript_type "protein_coding"; transcript_name "Napb-201"; exon_number 1; exon_id "ENSMUSE00000356787.4"; level 2; protein_id "ENSMUSP00000028926.7"; transcript_support_level "1"; mgi_id "MGI:104562"; tag "basic"; tag "Ensembl_canonical"; tag "GENCODE_Primary"; tag "appris_principal_1"; tag "CCDS"; ccdsid "CCDS16842.1"; havana_gene "OTTMUSG00000015716.1"; havana_transcript "OTTMUST00000037337.1";
chr2	HAVANA	UTR	148610529	148610632	0	-	.	gene_id "ENSMUSG00000036958.6"; transcript_id "ENSMUST00000028934.3"; gene_type "protein_coding"; gene_name "Cst11"; transcript_type "protein_coding"; transcript_name "Cst11-201"; exon_number 3; exon_id "ENSMUSE00000340724.3"; level 2; protein_id "ENSMUSP00000028934.3"; transcript_support_level "1"; mgi_id "MGI:1925490"; tag "basic"; tag "Ensembl_canonical"; tag "GENCODE_Primary"; tag "appris_principal_1"; tag "CCDS"; ccdsid "CCDS16845.1"; havana_gene "OTTMUSG00000015725.1"; havana_transcript "OTTMUST00000037356.1";
chr2	HAVANA	exon	148610529	148610716	0	-	.	gene_id "ENSMUSG00000036958.6"; transcript_id "ENSMUST00000028934.3"; gene_type "protein_coding"; gene_name "Cst11"; transcript_type "protein_coding"; transcript_name "Cst11-201"; exon_number 3; exon_id "ENSMUSE00000340724.3"; level 2; protein_id "ENSMUSP00000028934.3"; transcript_support_level "1"; mgi_id "MGI:1925490"; tag "basic"; tag "Ensembl_canonical"; tag "GENCODE_Primary"; tag "appris_principal_1"; tag "CCDS"; ccdsid "CCDS16845.1"; havana_gene "OTTMUSG00000015725.1"; havana_transcript "OTTMUST00000037356.1";
chr2	ENSEMBL_gcm37	exon	148610529	148610716	0.486403137842787	-	.	gene_id "ENSMUSG00000036958.6"; transcript_id "ENSMUSG00000036958.6_tx_1"; exon_id "chr2_148610529_148610716_-"; exonnum "4"; txlen "606";
chr2	ENSEMBL_gcm37	exon	148610529	148610716	0.00383738965267956	-	.	gene_id "ENSMUSG00000036958.6"; transcript_id "ENSMUSG00000036958.6_tx_2"; exon_id "chr2_148610529_148610716_-"; exonnum "4"; txlen "631";
chr2	HAVANA	gene	148610529	148613417	0	-	.	gene_id "ENSMUSG00000036958.6"; gene_type "protein_coding"; gene_name "Cst11"; level 2; mgi_id "MGI:1925490"; havana_gene "OTTMUSG00000015725.1";
chr2	HAVANA	transcript	148610529	148613417	0	-	.	gene_id "ENSMUSG00000036958.6"; transcript_id "ENSMUST00000028934.3"; gene_type "protein_coding"; gene_name "Cst11"; transcript_type "protein_coding"; transcript_name "Cst11-201"; level 2; protein_id "ENSMUSP00000028934.3"; transcript_support_level "1"; mgi_id "MGI:1925490"; tag "basic"; tag "Ensembl_canonical"; tag "GENCODE_Primary"; tag "appris_principal_1"; tag "CCDS"; ccdsid "CCDS16845.1"; havana_gene "OTTMUSG00000015725.1"; havana_transcript "OTTMUST00000037356.1";
chr2	HAVANA	stop_codon	148610630	148610632	0	-	0	gene_id "ENSMUSG00000036958.6"; transcript_id "ENSMUST00000028934.3"; gene_type "protein_coding"; gene_name "Cst11"; transcript_type "protein_coding"; transcript_name "Cst11-201"; exon_number 3; exon_id "ENSMUSE00000340724.3"; level 2; protein_id "ENSMUSP00000028934.3"; transcript_support_level "1"; mgi_id "MGI:1925490"; tag "basic"; tag "Ensembl_canonical"; tag "GENCODE_Primary"; tag "appris_principal_1"; tag "CCDS"; ccdsid "CCDS16845.1"; havana_gene "OTTMUSG00000015725.1"; havana_transcript "OTTMUST00000037356.1";
chr2	HAVANA	CDS	148610633	148610716	0	-	0	gene_id "ENSMUSG00000036958.6"; transcript_id "ENSMUST00000028934.3"; gene_type "protein_coding"; gene_name "Cst11"; transcript_type "protein_coding"; transcript_name "Cst11-201"; exon_number 3; exon_id "ENSMUSE00000340724.3"; level 2; protein_id "ENSMUSP00000028934.3"; transcript_support_level "1"; mgi_id "MGI:1925490"; tag "basic"; tag "Ensembl_canonical"; tag "GENCODE_Primary"; tag "appris_principal_1"; tag "CCDS"; ccdsid "CCDS16845.1"; havana_gene "OTTMUSG00000015725.1"; havana_transcript "OTTMUST00000037356.1";
chr2	HAVANA	exon	148612303	148612407	0	-	.	gene_id "ENSMUSG00000036958.6"; transcript_id "ENSMUST00000028934.3"; gene_type "protein_coding"; gene_name "Cst11"; transcript_type "protein_coding"; transcript_name "Cst11-201"; exon_number 2; exon_id "ENSMUSE00000246608.2"; level 2; protein_id "ENSMUSP00000028934.3"; transcript_support_level "1"; mgi_id "MGI:1925490"; tag "basic"; tag "Ensembl_canonical"; tag "GENCODE_Primary"; tag "appris_principal_1"; tag "CCDS"; ccdsid "CCDS16845.1"; havana_gene "OTTMUSG00000015725.1"; havana_transcript "OTTMUST00000037356.1";
chr2	HAVANA	CDS	148612303	148612407	0	-	0	gene_id "ENSMUSG00000036958.6"; transcript_id "ENSMUST00000028934.3"; gene_type "protein_coding"; gene_name "Cst11"; transcript_type "protein_coding"; transcript_name "Cst11-201"; exon_number 2; exon_id "ENSMUSE00000246608.2"; level 2; protein_id "ENSMUSP00000028934.3"; transcript_support_level "1"; mgi_id "MGI:1925490"; tag "basic"; tag "Ensembl_canonical"; tag "GENCODE_Primary"; tag "appris_principal_1"; tag "CCDS"; ccdsid "CCDS16845.1"; havana_gene "OTTMUSG00000015725.1"; havana_transcript "OTTMUST00000037356.1";
chr2	ENSEMBL_gcm37	exon	148612303	148612407	0.486403137842787	-	.	gene_id "ENSMUSG00000036958.6"; transcript_id "ENSMUSG00000036958.6_tx_1"; exon_id "chr2_148612303_148612407_-"; exonnum "3"; txlen "606";
chr2	ENSEMBL_gcm37	exon	148612303	148612407	0.00383738965267956	-	.	gene_id "ENSMUSG00000036958.6"; transcript_id "ENSMUSG00000036958.6_tx_2"; exon_id "chr2_148612303_148612407_-"; exonnum "3"; txlen "631";
chr2	HAVANA	CDS	148613096	148613323	0	-	0	gene_id "ENSMUSG00000036958.6"; transcript_id "ENSMUST00000028934.3"; gene_type "protein_coding"; gene_name "Cst11"; transcript_type "protein_coding"; transcript_name "Cst11-201"; exon_number 1; exon_id "ENSMUSE00000332591.2"; level 2; protein_id "ENSMUSP00000028934.3"; transcript_support_level "1"; mgi_id "MGI:1925490"; tag "basic"; tag "Ensembl_canonical"; tag "GENCODE_Primary"; tag "appris_principal_1"; tag "CCDS"; ccdsid "CCDS16845.1"; havana_gene "OTTMUSG00000015725.1"; havana_transcript "OTTMUST00000037356.1";
chr2	sragcm37_mid	exon	148613096	148613330	0.486403137842787	-	.	gene_id "ENSMUSG00000036958.6"; transcript_id "ENSMUSG00000036958.6_tx_1"; exon_id "chr2_148613096_148613330_-"; exonnum "2"; txlen "606";
chr2	sragcm37_mid	exon	148613096	148613330	0.00383738965267956	-	.	gene_id "ENSMUSG00000036958.6"; transcript_id "ENSMUSG00000036958.6_tx_2"; exon_id "chr2_148613096_148613330_-"; exonnum "2"; txlen "631";
chr2	HAVANA	exon	148613096	148613417	0	-	.	gene_id "ENSMUSG00000036958.6"; transcript_id "ENSMUST00000028934.3"; gene_type "protein_coding"; gene_name "Cst11"; transcript_type "protein_coding"; transcript_name "Cst11-201"; exon_number 1; exon_id "ENSMUSE00000332591.2"; level 2; protein_id "ENSMUSP00000028934.3"; transcript_support_level "1"; mgi_id "MGI:1925490"; tag "basic"; tag "Ensembl_canonical"; tag "GENCODE_Primary"; tag "appris_principal_1"; tag "CCDS"; ccdsid "CCDS16845.1"; havana_gene "OTTMUSG00000015725.1"; havana_transcript "OTTMUST00000037356.1";
chr2	HAVANA	start_codon	148613321	148613323	0	-	0	gene_id "ENSMUSG00000036958.6"; transcript_id "ENSMUST00000028934.3"; gene_type "protein_coding"; gene_name "Cst11"; transcript_type "protein_coding"; transcript_name "Cst11-201"; exon_number 1; exon_id "ENSMUSE00000332591.2"; level 2; protein_id "ENSMUSP00000028934.3"; transcript_support_level "1"; mgi_id "MGI:1925490"; tag "basic"; tag "Ensembl_canonical"; tag "GENCODE_Primary"; tag "appris_principal_1"; tag "CCDS"; ccdsid "CCDS16845.1"; havana_gene "OTTMUSG00000015725.1"; havana_transcript "OTTMUST00000037356.1";
chr2	HAVANA	UTR	148613324	148613417	0	-	.	gene_id "ENSMUSG00000036958.6"; transcript_id "ENSMUST00000028934.3"; gene_type "protein_coding"; gene_name "Cst11"; transcript_type "protein_coding"; transcript_name "Cst11-201"; exon_number 1; exon_id "ENSMUSE00000332591.2"; level 2; protein_id "ENSMUSP00000028934.3"; transcript_support_level "1"; mgi_id "MGI:1925490"; tag "basic"; tag "Ensembl_canonical"; tag "GENCODE_Primary"; tag "appris_principal_1"; tag "CCDS"; ccdsid "CCDS16845.1"; havana_gene "OTTMUSG00000015725.1"; havana_transcript "OTTMUST00000037356.1";
chr2	sragcm37_ss	exon	148621213	148621290	0.486403137842787	-	.	gene_id "ENSMUSG00000036958.6"; transcript_id "ENSMUSG00000036958.6_tx_1"; exon_id "chr2_148621213_148621290_-"; exonnum "1"; txlen "606";
chr2	sragcm37_ss	exon	148647152	148647254	0.00383738965267956	-	.	gene_id "ENSMUSG00000036958.6"; transcript_id "ENSMUSG00000036958.6_tx_2"; exon_id "chr2_148647152_148647254_-"; exonnum "1"; txlen "631";
chr2	HAVANA	UTR	148688631	148688838	0	-	.	gene_id "ENSMUSG00000027446.3"; transcript_id "ENSMUST00000028937.3"; gene_type "protein_coding"; gene_name "Cstdc2"; transcript_type "protein_coding"; transcript_name "Cstdc2-201"; exon_number 3; exon_id "ENSMUSE00000169649.3"; level 2; protein_id "ENSMUSP00000028937.3"; transcript_support_level "1"; mgi_id "MGI:1924955"; tag "basic"; tag "Ensembl_canonical"; tag "GENCODE_Primary"; tag "appris_principal_1"; tag "CCDS"; ccdsid "CCDS16851.1"; havana_gene "OTTMUSG00000015720.1"; havana_transcript "OTTMUST00000037346.1";
chr2	HAVANA	exon	148688631	148688922	0	-	.	gene_id "ENSMUSG00000027446.3"; transcript_id "ENSMUST00000028937.3"; gene_type "protein_coding"; gene_name "Cstdc2"; transcript_type "protein_coding"; transcript_name "Cstdc2-201"; exon_number 3; exon_id "ENSMUSE00000169649.3"; level 2; protein_id "ENSMUSP00000028937.3"; transcript_support_level "1"; mgi_id "MGI:1924955"; tag "basic"; tag "Ensembl_canonical"; tag "GENCODE_Primary"; tag "appris_principal_1"; tag "CCDS"; ccdsid "CCDS16851.1"; havana_gene "OTTMUSG00000015720.1"; havana_transcript "OTTMUST00000037346.1";
chr2	HAVANA	transcript	148688631	148692854	0	-	.	gene_id "ENSMUSG00000027446.3"; transcript_id "ENSMUST00000028937.3"; gene_type "protein_coding"; gene_name "Cstdc2"; transcript_type "protein_coding"; transcript_name "Cstdc2-201"; level 2; protein_id "ENSMUSP00000028937.3"; transcript_support_level "1"; mgi_id "MGI:1924955"; tag "basic"; tag "Ensembl_canonical"; tag "GENCODE_Primary"; tag "appris_principal_1"; tag "CCDS"; ccdsid "CCDS16851.1"; havana_gene "OTTMUSG00000015720.1"; havana_transcript "OTTMUST00000037346.1";
chr2	HAVANA	gene	148688631	148706958	0	-	.	gene_id "ENSMUSG00000027446.3"; gene_type "protein_coding"; gene_name "Cstdc2"; level 2; mgi_id "MGI:1924955"; havana_gene "OTTMUSG00000015720.1";
chr2	HAVANA	exon	148688824	148688922	0	-	.	gene_id "ENSMUSG00000027446.3"; transcript_id "ENSMUST00000149457.2"; gene_type "protein_coding"; gene_name "Cstdc2"; transcript_type "protein_coding_CDS_not_defined"; transcript_name "Cstdc2-202"; exon_number 4; exon_id "ENSMUSE00000780308.2"; level 2; transcript_support_level "3"; mgi_id "MGI:1924955"; havana_gene "OTTMUSG00000015720.1"; havana_transcript "OTTMUST00000037347.1";
chr2	ENSEMBL_gcm37	exon	148688824	148688922	0.110758390808997	-	.	gene_id "ENSMUSG00000027446.3"; transcript_id "ENSMUSG00000027446.3_tx_3"; exon_id "chr2_148688824_148688922_-"; exonnum "5"; txlen "600";
chr2	ENSEMBL_gcm37	exon	148688824	148688922	0.0856146841591129	-	.	gene_id "ENSMUSG00000027446.3"; transcript_id "ENSMUSG00000027446.3_tx_4"; exon_id "chr2_148688824_148688922_-"; exonnum "5"; txlen "636";
chr2	HAVANA	transcript	148688824	148706958	0	-	.	gene_id "ENSMUSG00000027446.3"; transcript_id "ENSMUST00000149457.2"; gene_type "protein_coding"; gene_name "Cstdc2"; transcript_type "protein_coding_CDS_not_defined"; transcript_name "Cstdc2-202"; level 2; transcript_support_level "3"; mgi_id "MGI:1924955"; havana_gene "OTTMUSG00000015720.1"; havana_transcript "OTTMUST00000037347.1";
chr2	HAVANA	stop_codon	148688836	148688838	0	-	0	gene_id "ENSMUSG00000027446.3"; transcript_id "ENSMUST00000028937.3"; gene_type "protein_coding"; gene_name "Cstdc2"; transcript_type "protein_coding"; transcript_name "Cstdc2-201"; exon_number 3; exon_id "ENSMUSE00000169649.3"; level 2; protein_id "ENSMUSP00000028937.3"; transcript_support_level "1"; mgi_id "MGI:1924955"; tag "basic"; tag "Ensembl_canonical"; tag "GENCODE_Primary"; tag "appris_principal_1"; tag "CCDS"; ccdsid "CCDS16851.1"; havana_gene "OTTMUSG00000015720.1"; havana_transcript "OTTMUST00000037346.1";
chr2	HAVANA	CDS	148688839	148688922	0	-	0	gene_id "ENSMUSG00000027446.3"; transcript_id "ENSMUST00000028937.3"; gene_type "protein_coding"; gene_name "Cstdc2"; transcript_type "protein_coding"; transcript_name "Cstdc2-201"; exon_number 3; exon_id "ENSMUSE00000169649.3"; level 2; protein_id "ENSMUSP00000028937.3"; transcript_support_level "1"; mgi_id "MGI:1924955"; tag "basic"; tag "Ensembl_canonical"; tag "GENCODE_Primary"; tag "appris_principal_1"; tag "CCDS"; ccdsid "CCDS16851.1"; havana_gene "OTTMUSG00000015720.1"; havana_transcript "OTTMUST00000037346.1";
chr2	HAVANA	exon	148689801	148689941	0	-	.	gene_id "ENSMUSG00000027446.3"; transcript_id "ENSMUST00000149457.2"; gene_type "protein_coding"; gene_name "Cstdc2"; transcript_type "protein_coding_CDS_not_defined"; transcript_name "Cstdc2-202"; exon_number 3; exon_id "ENSMUSE00000728638.2"; level 2; transcript_support_level "3"; mgi_id "MGI:1924955"; havana_gene "OTTMUSG00000015720.1"; havana_transcript "OTTMUST00000037347.1";
chr2	ENSEMBL_gcm37	exon	148689801	148689941	0.0856146841591129	-	.	gene_id "ENSMUSG00000027446.3"; transcript_id "ENSMUSG00000027446.3_tx_4"; exon_id "chr2_148689801_148689941_-"; exonnum "4"; txlen "636";
chr2	HAVANA	exon	148689837	148689941	0	-	.	gene_id "ENSMUSG00000027446.3"; transcript_id "ENSMUST00000028937.3"; gene_type "protein_coding"; gene_name "Cstdc2"; transcript_type "protein_coding"; transcript_name "Cstdc2-201"; exon_number 2; exon_id "ENSMUSE00000169650.2"; level 2; protein_id "ENSMUSP00000028937.3"; transcript_support_level "1"; mgi_id "MGI:1924955"; tag "basic"; tag "Ensembl_canonical"; tag "GENCODE_Primary"; tag "appris_principal_1"; tag "CCDS"; ccdsid "CCDS16851.1"; havana_gene "OTTMUSG00000015720.1"; havana_transcript "OTTMUST00000037346.1";
chr2	HAVANA	CDS	148689837	148689941	0	-	0	gene_id "ENSMUSG00000027446.3"; transcript_id "ENSMUST00000028937.3"; gene_type "protein_coding"; gene_name "Cstdc2"; transcript_type "protein_coding"; transcript_name "Cstdc2-201"; exon_number 2; exon_id "ENSMUSE00000169650.2"; level 2; protein_id "ENSMUSP00000028937.3"; transcript_support_level "1"; mgi_id "MGI:1924955"; tag "basic"; tag "Ensembl_canonical"; tag "GENCODE_Primary"; tag "appris_principal_1"; tag "CCDS"; ccdsid "CCDS16851.1"; havana_gene "OTTMUSG00000015720.1"; havana_transcript "OTTMUST00000037346.1";
chr2	ENSEMBL_gcm37	exon	148689837	148689941	0.110758390808997	-	.	gene_id "ENSMUSG00000027446.3"; transcript_id "ENSMUSG00000027446.3_tx_3"; exon_id "chr2_148689837_148689941_-"; exonnum "4"; txlen "600";
chr2	HAVANA	CDS	148692591	148692800	0	-	0	gene_id "ENSMUSG00000027446.3"; transcript_id "ENSMUST00000028937.3"; gene_type "protein_coding"; gene_name "Cstdc2"; transcript_type "protein_coding"; transcript_name "Cstdc2-201"; exon_number 1; exon_id "ENSMUSE00000169648.2"; level 2; protein_id "ENSMUSP00000028937.3"; transcript_support_level "1"; mgi_id "MGI:1924955"; tag "basic"; tag "Ensembl_canonical"; tag "GENCODE_Primary"; tag "appris_principal_1"; tag "CCDS"; ccdsid "CCDS16851.1"; havana_gene "OTTMUSG00000015720.1"; havana_transcript "OTTMUST00000037346.1";
chr2	HAVANA	exon	148692591	148692854	0	-	.	gene_id "ENSMUSG00000027446.3"; transcript_id "ENSMUST00000028937.3"; gene_type "protein_coding"; gene_name "Cstdc2"; transcript_type "protein_coding"; transcript_name "Cstdc2-201"; exon_number 1; exon_id "ENSMUSE00000169648.2"; level 2; protein_id "ENSMUSP00000028937.3"; transcript_support_level "1"; mgi_id "MGI:1924955"; tag "basic"; tag "Ensembl_canonical"; tag "GENCODE_Primary"; tag "appris_principal_1"; tag "CCDS"; ccdsid "CCDS16851.1"; havana_gene "OTTMUSG00000015720.1"; havana_transcript "OTTMUST00000037346.1";
chr2	HAVANA	start_codon	148692798	148692800	0	-	0	gene_id "ENSMUSG00000027446.3"; transcript_id "ENSMUST00000028937.3"; gene_type "protein_coding"; gene_name "Cstdc2"; transcript_type "protein_coding"; transcript_name "Cstdc2-201"; exon_number 1; exon_id "ENSMUSE00000169648.2"; level 2; protein_id "ENSMUSP00000028937.3"; transcript_support_level "1"; mgi_id "MGI:1924955"; tag "basic"; tag "Ensembl_canonical"; tag "GENCODE_Primary"; tag "appris_principal_1"; tag "CCDS"; ccdsid "CCDS16851.1"; havana_gene "OTTMUSG00000015720.1"; havana_transcript "OTTMUST00000037346.1";
chr2	HAVANA	UTR	148692801	148692854	0	-	.	gene_id "ENSMUSG00000027446.3"; transcript_id "ENSMUST00000028937.3"; gene_type "protein_coding"; gene_name "Cstdc2"; transcript_type "protein_coding"; transcript_name "Cstdc2-201"; exon_number 1; exon_id "ENSMUSE00000169648.2"; level 2; protein_id "ENSMUSP00000028937.3"; transcript_support_level "1"; mgi_id "MGI:1924955"; tag "basic"; tag "Ensembl_canonical"; tag "GENCODE_Primary"; tag "appris_principal_1"; tag "CCDS"; ccdsid "CCDS16851.1"; havana_gene "OTTMUSG00000015720.1"; havana_transcript "OTTMUST00000037346.1";
chr2	HAVANA	exon	148701397	148701521	0	-	.	gene_id "ENSMUSG00000027446.3"; transcript_id "ENSMUST00000149457.2"; gene_type "protein_coding"; gene_name "Cstdc2"; transcript_type "protein_coding_CDS_not_defined"; transcript_name "Cstdc2-202"; exon_number 2; exon_id "ENSMUSE00000737494.2"; level 2; transcript_support_level "3"; mgi_id "MGI:1924955"; havana_gene "OTTMUSG00000015720.1"; havana_transcript "OTTMUST00000037347.1";
chr2	ENSEMBL_gcm37	exon	148701397	148701521	0.110758390808997	-	.	gene_id "ENSMUSG00000027446.3"; transcript_id "ENSMUSG00000027446.3_tx_3"; exon_id "chr2_148701397_148701521_-"; exonnum "3"; txlen "600";
chr2	ENSEMBL_gcm37	exon	148701397	148701521	0.0856146841591129	-	.	gene_id "ENSMUSG00000027446.3"; transcript_id "ENSMUSG00000027446.3_tx_4"; exon_id "chr2_148701397_148701521_-"; exonnum "3"; txlen "636";
chr2	sragcm37_mid	exon	148702991	148703182	0.110758390808997	-	.	gene_id "ENSMUSG00000027446.3"; transcript_id "ENSMUSG00000027446.3_tx_3"; exon_id "chr2_148702991_148703182_-"; exonnum "2"; txlen "600";
chr2	sragcm37_mid	exon	148702991	148703182	0.0856146841591129	-	.	gene_id "ENSMUSG00000027446.3"; transcript_id "ENSMUSG00000027446.3_tx_4"; exon_id "chr2_148702991_148703182_-"; exonnum "2"; txlen "636";
chr2	HAVANA	exon	148706880	148706958	0	-	.	gene_id "ENSMUSG00000027446.3"; transcript_id "ENSMUST00000149457.2"; gene_type "protein_coding"; gene_name "Cstdc2"; transcript_type "protein_coding_CDS_not_defined"; transcript_name "Cstdc2-202"; exon_number 1; exon_id "ENSMUSE00000805923.2"; level 2; transcript_support_level "3"; mgi_id "MGI:1924955"; havana_gene "OTTMUSG00000015720.1"; havana_transcript "OTTMUST00000037347.1";
chr2	ENSEMBL_gcm37	exon	148706880	148706958	0.110758390808997	-	.	gene_id "ENSMUSG00000027446.3"; transcript_id "ENSMUSG00000027446.3_tx_3"; exon_id "chr2_148706880_148706958_-"; exonnum "1"; txlen "600";
chr2	ENSEMBL_gcm37	exon	148706880	148706958	0.0856146841591129	-	.	gene_id "ENSMUSG00000027446.3"; transcript_id "ENSMUSG00000027446.3_tx_4"; exon_id "chr2_148706880_148706958_-"; exonnum "1"; txlen "636";
chr2	HAVANA	UTR	148713642	148713882	0	-	.	gene_id "ENSMUSG00000027447.7"; transcript_id "ENSMUST00000028938.7"; gene_type "protein_coding"; gene_name "Cst3"; transcript_type "protein_coding"; transcript_name "Cst3-201"; exon_number 3; exon_id "ENSMUSE00000393548.8"; level 2; protein_id "ENSMUSP00000028938.7"; transcript_support_level "1"; mgi_id "MGI:102519"; tag "basic"; tag "Ensembl_canonical"; tag "GENCODE_Primary"; tag "appris_principal_1"; tag "CCDS"; ccdsid "CCDS16852.1"; havana_gene "OTTMUSG00000015724.1"; havana_transcript "OTTMUST00000037353.1";
chr2	HAVANA	exon	148713642	148713963	0	-	.	gene_id "ENSMUSG00000027447.7"; transcript_id "ENSMUST00000028938.7"; gene_type "protein_coding"; gene_name "Cst3"; transcript_type "protein_coding"; transcript_name "Cst3-201"; exon_number 3; exon_id "ENSMUSE00000393548.8"; level 2; protein_id "ENSMUSP00000028938.7"; transcript_support_level "1"; mgi_id "MGI:102519"; tag "basic"; tag "Ensembl_canonical"; tag "GENCODE_Primary"; tag "appris_principal_1"; tag "CCDS"; ccdsid "CCDS16852.1"; havana_gene "OTTMUSG00000015724.1"; havana_transcript "OTTMUST00000037353.1";
chr2	HAVANA	transcript	148713642	148717496	0	-	.	gene_id "ENSMUSG00000027447.7"; transcript_id "ENSMUST00000028938.7"; gene_type "protein_coding"; gene_name "Cst3"; transcript_type "protein_coding"; transcript_name "Cst3-201"; level 2; protein_id "ENSMUSP00000028938.7"; transcript_support_level "1"; mgi_id "MGI:102519"; tag "basic"; tag "Ensembl_canonical"; tag "GENCODE_Primary"; tag "appris_principal_1"; tag "CCDS"; ccdsid "CCDS16852.1"; havana_gene "OTTMUSG00000015724.1"; havana_transcript "OTTMUST00000037353.1";
chr2	HAVANA	gene	148713642	148717612	0	-	.	gene_id "ENSMUSG00000027447.7"; gene_type "protein_coding"; gene_name "Cst3"; level 2; mgi_id "MGI:102519"; havana_gene "OTTMUSG00000015724.1";
chr2	HAVANA	stop_codon	148713880	148713882	0	-	0	gene_id "ENSMUSG00000027447.7"; transcript_id "ENSMUST00000028938.7"; gene_type "protein_coding"; gene_name "Cst3"; transcript_type "protein_coding"; transcript_name "Cst3-201"; exon_number 3; exon_id "ENSMUSE00000393548.8"; level 2; protein_id "ENSMUSP00000028938.7"; transcript_support_level "1"; mgi_id "MGI:102519"; tag "basic"; tag "Ensembl_canonical"; tag "GENCODE_Primary"; tag "appris_principal_1"; tag "CCDS"; ccdsid "CCDS16852.1"; havana_gene "OTTMUSG00000015724.1"; havana_transcript "OTTMUST00000037353.1";
chr2	HAVANA	CDS	148713883	148713963	0	-	0	gene_id "ENSMUSG00000027447.7"; transcript_id "ENSMUST00000028938.7"; gene_type "protein_coding"; gene_name "Cst3"; transcript_type "protein_coding"; transcript_name "Cst3-201"; exon_number 3; exon_id "ENSMUSE00000393548.8"; level 2; protein_id "ENSMUSP00000028938.7"; transcript_support_level "1"; mgi_id "MGI:102519"; tag "basic"; tag "Ensembl_canonical"; tag "GENCODE_Primary"; tag "appris_principal_1"; tag "CCDS"; ccdsid "CCDS16852.1"; havana_gene "OTTMUSG00000015724.1"; havana_transcript "OTTMUST00000037353.1";
chr2	HAVANA	exon	148714392	148714850	0	-	.	gene_id "ENSMUSG00000027447.7"; transcript_id "ENSMUST00000149691.2"; gene_type "protein_coding"; gene_name "Cst3"; transcript_type "protein_coding_CDS_not_defined"; transcript_name "Cst3-203"; exon_number 2; exon_id "ENSMUSE00000746303.2"; level 2; transcript_support_level "2"; mgi_id "MGI:102519"; havana_gene "OTTMUSG00000015724.1"; havana_transcript "OTTMUST00000037355.1";
chr2	HAVANA	transcript	148714392	148717371	0	-	.	gene_id "ENSMUSG00000027447.7"; transcript_id "ENSMUST00000149691.2"; gene_type "protein_coding"; gene_name "Cst3"; transcript_type "protein_coding_CDS_not_defined"; transcript_name "Cst3-203"; level 2; transcript_support_level "2"; mgi_id "MGI:102519"; havana_gene "OTTMUSG00000015724.1"; havana_transcript "OTTMUST00000037355.1";
chr2	HAVANA	exon	148714737	148714850	0	-	.	gene_id "ENSMUSG00000027447.7"; transcript_id "ENSMUST00000028938.7"; gene_type "protein_coding"; gene_name "Cst3"; transcript_type "protein_coding"; transcript_name "Cst3-201"; exon_number 2; exon_id "ENSMUSE00000169651.2"; level 2; protein_id "ENSMUSP00000028938.7"; transcript_support_level "1"; mgi_id "MGI:102519"; tag "basic"; tag "Ensembl_canonical"; tag "GENCODE_Primary"; tag "appris_principal_1"; tag "CCDS"; ccdsid "CCDS16852.1"; havana_gene "OTTMUSG00000015724.1"; havana_transcript "OTTMUST00000037353.1";
chr2	HAVANA	CDS	148714737	148714850	0	-	0	gene_id "ENSMUSG00000027447.7"; transcript_id "ENSMUST00000028938.7"; gene_type "protein_coding"; gene_name "Cst3"; transcript_type "protein_coding"; transcript_name "Cst3-201"; exon_number 2; exon_id "ENSMUSE00000169651.2"; level 2; protein_id "ENSMUSP00000028938.7"; transcript_support_level "1"; mgi_id "MGI:102519"; tag "basic"; tag "Ensembl_canonical"; tag "GENCODE_Primary"; tag "appris_principal_1"; tag "CCDS"; ccdsid "CCDS16852.1"; havana_gene "OTTMUSG00000015724.1"; havana_transcript "OTTMUST00000037353.1";
chr2	HAVANA	exon	148714768	148714850	0	-	.	gene_id "ENSMUSG00000027447.7"; transcript_id "ENSMUST00000144845.2"; gene_type "protein_coding"; gene_name "Cst3"; transcript_type "protein_coding"; transcript_name "Cst3-202"; exon_number 3; exon_id "ENSMUSE00000747615.2"; level 2; protein_id "ENSMUSP00000117672.2"; transcript_support_level "3"; mgi_id "MGI:102519"; tag "mRNA_end_NF"; tag "cds_end_NF"; tag "alternative_5_UTR"; havana_gene "OTTMUSG00000015724.1"; havana_transcript "OTTMUST00000037354.1";
chr2	HAVANA	CDS	148714768	148714850	0	-	0	gene_id "ENSMUSG00000027447.7"; transcript_id "ENSMUST00000144845.2"; gene_type "protein_coding"; gene_name "Cst3"; transcript_type "protein_coding"; transcript_name "Cst3-202"; exon_number 3; exon_id "ENSMUSE00000747615.2"; level 2; protein_id "ENSMUSP00000117672.2"; transcript_support_level "3"; mgi_id "MGI:102519"; tag "mRNA_end_NF"; tag "cds_end_NF"; tag "alternative_5_UTR"; havana_gene "OTTMUSG00000015724.1"; havana_transcript "OTTMUST00000037354.1";
chr2	HAVANA	transcript	148714768	148717612	0	-	.	gene_id "ENSMUSG00000027447.7"; transcript_id "ENSMUST00000144845.2"; gene_type "protein_coding"; gene_name "Cst3"; transcript_type "protein_coding"; transcript_name "Cst3-202"; level 2; protein_id "ENSMUSP00000117672.2"; transcript_support_level "3"; mgi_id "MGI:102519"; tag "mRNA_end_NF"; tag "cds_end_NF"; tag "alternative_5_UTR"; havana_gene "OTTMUSG00000015724.1"; havana_transcript "OTTMUST00000037354.1";
chr2	HAVANA	CDS	148717073	148717297	0	-	0	gene_id "ENSMUSG00000027447.7"; transcript_id "ENSMUST00000028938.7"; gene_type "protein_coding"; gene_name "Cst3"; transcript_type "protein_coding"; transcript_name "Cst3-201"; exon_number 1; exon_id "ENSMUSE00000755719.2"; level 2; protein_id "ENSMUSP00000028938.7"; transcript_support_level "1"; mgi_id "MGI:102519"; tag "basic"; tag "Ensembl_canonical"; tag "GENCODE_Primary"; tag "appris_principal_1"; tag "CCDS"; ccdsid "CCDS16852.1"; havana_gene "OTTMUSG00000015724.1"; havana_transcript "OTTMUST00000037353.1";
chr2	HAVANA	CDS	148717073	148717297	0	-	0	gene_id "ENSMUSG00000027447.7"; transcript_id "ENSMUST00000144845.2"; gene_type "protein_coding"; gene_name "Cst3"; transcript_type "protein_coding"; transcript_name "Cst3-202"; exon_number 2; exon_id "ENSMUSE00000739850.2"; level 2; protein_id "ENSMUSP00000117672.2"; transcript_support_level "3"; mgi_id "MGI:102519"; tag "mRNA_end_NF"; tag "cds_end_NF"; tag "alternative_5_UTR"; havana_gene "OTTMUSG00000015724.1"; havana_transcript "OTTMUST00000037354.1";
chr2	HAVANA	exon	148717073	148717303	0	-	.	gene_id "ENSMUSG00000027447.7"; transcript_id "ENSMUST00000144845.2"; gene_type "protein_coding"; gene_name "Cst3"; transcript_type "protein_coding"; transcript_name "Cst3-202"; exon_number 2; exon_id "ENSMUSE00000739850.2"; level 2; protein_id "ENSMUSP00000117672.2"; transcript_support_level "3"; mgi_id "MGI:102519"; tag "mRNA_end_NF"; tag "cds_end_NF"; tag "alternative_5_UTR"; havana_gene "OTTMUSG00000015724.1"; havana_transcript "OTTMUST00000037354.1";
chr2	HAVANA	exon	148717073	148717371	0	-	.	gene_id "ENSMUSG00000027447.7"; transcript_id "ENSMUST00000149691.2"; gene_type "protein_coding"; gene_name "Cst3"; transcript_type "protein_coding_CDS_not_defined"; transcript_name "Cst3-203"; exon_number 1; exon_id "ENSMUSE00000377682.8"; level 2; transcript_support_level "2"; mgi_id "MGI:102519"; havana_gene "OTTMUSG00000015724.1"; havana_transcript "OTTMUST00000037355.1";
chr2	HAVANA	exon	148717073	148717496	0	-	.	gene_id "ENSMUSG00000027447.7"; transcript_id "ENSMUST00000028938.7"; gene_type "protein_coding"; gene_name "Cst3"; transcript_type "protein_coding"; transcript_name "Cst3-201"; exon_number 1; exon_id "ENSMUSE00000755719.2"; level 2; protein_id "ENSMUSP00000028938.7"; transcript_support_level "1"; mgi_id "MGI:102519"; tag "basic"; tag "Ensembl_canonical"; tag "GENCODE_Primary"; tag "appris_principal_1"; tag "CCDS"; ccdsid "CCDS16852.1"; havana_gene "OTTMUSG00000015724.1"; havana_transcript "OTTMUST00000037353.1";
chr2	HAVANA	start_codon	148717295	148717297	0	-	0	gene_id "ENSMUSG00000027447.7"; transcript_id "ENSMUST00000028938.7"; gene_type "protein_coding"; gene_name "Cst3"; transcript_type "protein_coding"; transcript_name "Cst3-201"; exon_number 1; exon_id "ENSMUSE00000755719.2"; level 2; protein_id "ENSMUSP00000028938.7"; transcript_support_level "1"; mgi_id "MGI:102519"; tag "basic"; tag "Ensembl_canonical"; tag "GENCODE_Primary"; tag "appris_principal_1"; tag "CCDS"; ccdsid "CCDS16852.1"; havana_gene "OTTMUSG00000015724.1"; havana_transcript "OTTMUST00000037353.1";
chr2	HAVANA	start_codon	148717295	148717297	0	-	0	gene_id "ENSMUSG00000027447.7"; transcript_id "ENSMUST00000144845.2"; gene_type "protein_coding"; gene_name "Cst3"; transcript_type "protein_coding"; transcript_name "Cst3-202"; exon_number 2; exon_id "ENSMUSE00000739850.2"; level 2; protein_id "ENSMUSP00000117672.2"; transcript_support_level "3"; mgi_id "MGI:102519"; tag "mRNA_end_NF"; tag "cds_end_NF"; tag "alternative_5_UTR"; havana_gene "OTTMUSG00000015724.1"; havana_transcript "OTTMUST00000037354.1";
chr2	HAVANA	UTR	148717298	148717303	0	-	.	gene_id "ENSMUSG00000027447.7"; transcript_id "ENSMUST00000144845.2"; gene_type "protein_coding"; gene_name "Cst3"; transcript_type "protein_coding"; transcript_name "Cst3-202"; exon_number 2; exon_id "ENSMUSE00000739850.2"; level 2; protein_id "ENSMUSP00000117672.2"; transcript_support_level "3"; mgi_id "MGI:102519"; tag "mRNA_end_NF"; tag "cds_end_NF"; tag "alternative_5_UTR"; havana_gene "OTTMUSG00000015724.1"; havana_transcript "OTTMUST00000037354.1";
chr2	HAVANA	UTR	148717298	148717496	0	-	.	gene_id "ENSMUSG00000027447.7"; transcript_id "ENSMUST00000028938.7"; gene_type "protein_coding"; gene_name "Cst3"; transcript_type "protein_coding"; transcript_name "Cst3-201"; exon_number 1; exon_id "ENSMUSE00000755719.2"; level 2; protein_id "ENSMUSP00000028938.7"; transcript_support_level "1"; mgi_id "MGI:102519"; tag "basic"; tag "Ensembl_canonical"; tag "GENCODE_Primary"; tag "appris_principal_1"; tag "CCDS"; ccdsid "CCDS16852.1"; havana_gene "OTTMUSG00000015724.1"; havana_transcript "OTTMUST00000037353.1";
chr2	HAVANA	exon	148717552	148717612	0	-	.	gene_id "ENSMUSG00000027447.7"; transcript_id "ENSMUST00000144845.2"; gene_type "protein_coding"; gene_name "Cst3"; transcript_type "protein_coding"; transcript_name "Cst3-202"; exon_number 1; exon_id "ENSMUSE00000805661.2"; level 2; protein_id "ENSMUSP00000117672.2"; transcript_support_level "3"; mgi_id "MGI:102519"; tag "mRNA_end_NF"; tag "cds_end_NF"; tag "alternative_5_UTR"; havana_gene "OTTMUSG00000015724.1"; havana_transcript "OTTMUST00000037354.1";
chr2	HAVANA	UTR	148717552	148717612	0	-	.	gene_id "ENSMUSG00000027447.7"; transcript_id "ENSMUST00000144845.2"; gene_type "protein_coding"; gene_name "Cst3"; transcript_type "protein_coding"; transcript_name "Cst3-202"; exon_number 1; exon_id "ENSMUSE00000805661.2"; level 2; protein_id "ENSMUSP00000117672.2"; transcript_support_level "3"; mgi_id "MGI:102519"; tag "mRNA_end_NF"; tag "cds_end_NF"; tag "alternative_5_UTR"; havana_gene "OTTMUSG00000015724.1"; havana_transcript "OTTMUST00000037354.1";
chr2	HAVANA	gene	148731844	148732208	0	-	.	gene_id "ENSMUSG00000103559.2"; gene_type "TEC"; gene_name "Gm38221"; level 2; mgi_id "MGI:5611449"; havana_gene "OTTMUSG00000047545.1";
chr2	HAVANA	transcript	148731844	148732208	0	-	.	gene_id "ENSMUSG00000103559.2"; transcript_id "ENSMUST00000195146.2"; gene_type "TEC"; gene_name "Gm38221"; transcript_type "TEC"; transcript_name "Gm38221-201"; level 2; transcript_support_level "NA"; mgi_id "MGI:5611449"; tag "not_organism_supported"; tag "basic"; tag "Ensembl_canonical"; tag "GENCODE_Primary"; havana_gene "OTTMUSG00000047545.1"; havana_transcript "OTTMUST00000122653.1";
chr2	HAVANA	exon	148731844	148732208	0	-	.	gene_id "ENSMUSG00000103559.2"; transcript_id "ENSMUST00000195146.2"; gene_type "TEC"; gene_name "Gm38221"; transcript_type "TEC"; transcript_name "Gm38221-201"; exon_number 1; exon_id "ENSMUSE00001338310.2"; level 2; transcript_support_level "NA"; mgi_id "MGI:5611449"; tag "not_organism_supported"; tag "basic"; tag "Ensembl_canonical"; tag "GENCODE_Primary"; havana_gene "OTTMUSG00000047545.1"; havana_transcript "OTTMUST00000122653.1";
chr2	HAVANA	exon	148769655	148769734	0	-	.	gene_id "ENSMUSG00000081580.2"; transcript_id "ENSMUST00000122436.2"; gene_type "unprocessed_pseudogene"; gene_name "Gm14129"; transcript_type "unprocessed_pseudogene"; transcript_name "Gm14129-201"; exon_number 2; exon_id "ENSMUSE00000709002.2"; level 2; transcript_support_level "NA"; mgi_id "MGI:3651572"; ont "PGO:0000005"; tag "basic"; tag "Ensembl_canonical"; tag "GENCODE_Primary"; havana_gene "OTTMUSG00000015744.1"; havana_transcript "OTTMUST00000037392.1";
chr2	HAVANA	gene	148769655	148773627	0	-	.	gene_id "ENSMUSG00000081580.2"; gene_type "unprocessed_pseudogene"; gene_name "Gm14129"; level 2; mgi_id "MGI:3651572"; havana_gene "OTTMUSG00000015744.1";
chr2	HAVANA	transcript	148769655	148773627	0	-	.	gene_id "ENSMUSG00000081580.2"; transcript_id "ENSMUST00000122436.2"; gene_type "unprocessed_pseudogene"; gene_name "Gm14129"; transcript_type "unprocessed_pseudogene"; transcript_name "Gm14129-201"; level 2; transcript_support_level "NA"; mgi_id "MGI:3651572"; ont "PGO:0000005"; tag "basic"; tag "Ensembl_canonical"; tag "GENCODE_Primary"; havana_gene "OTTMUSG00000015744.1"; havana_transcript "OTTMUST00000037392.1";
chr2	HAVANA	exon	148773417	148773627	0	-	.	gene_id "ENSMUSG00000081580.2"; transcript_id "ENSMUST00000122436.2"; gene_type "unprocessed_pseudogene"; gene_name "Gm14129"; transcript_type "unprocessed_pseudogene"; transcript_name "Gm14129-201"; exon_number 1; exon_id "ENSMUSE00000717747.2"; level 2; transcript_support_level "NA"; mgi_id "MGI:3651572"; ont "PGO:0000005"; tag "basic"; tag "Ensembl_canonical"; tag "GENCODE_Primary"; havana_gene "OTTMUSG00000015744.1"; havana_transcript "OTTMUST00000037392.1";
chr2	HAVANA	stop_codon	148832263	148832265	0	-	0	gene_id "ENSMUSG00000063507.7"; transcript_id "ENSMUST00000081553.6"; gene_type "protein_coding"; gene_name "Gm1330"; transcript_type "protein_coding"; transcript_name "Gm1330-201"; exon_number 3; exon_id "ENSMUSE00001370308.2"; level 2; protein_id "ENSMUSP00000080268.5"; transcript_support_level "5"; mgi_id "MGI:2686176"; tag "basic"; tag "Ensembl_canonical"; tag "GENCODE_Primary"; tag "appris_principal_1"; havana_gene "OTTMUSG00000015746.1"; havana_transcript "OTTMUST00000037394.1";
chr2	HAVANA	UTR	148832263	148832265	0	-	.	gene_id "ENSMUSG00000063507.7"; transcript_id "ENSMUST00000081553.6"; gene_type "protein_coding"; gene_name "Gm1330"; transcript_type "protein_coding"; transcript_name "Gm1330-201"; exon_number 3; exon_id "ENSMUSE00001370308.2"; level 2; protein_id "ENSMUSP00000080268.5"; transcript_support_level "5"; mgi_id "MGI:2686176"; tag "basic"; tag "Ensembl_canonical"; tag "GENCODE_Primary"; tag "appris_principal_1"; havana_gene "OTTMUSG00000015746.1"; havana_transcript "OTTMUST00000037394.1";
chr2	HAVANA	exon	148832263	148832385	0	-	.	gene_id "ENSMUSG00000063507.7"; transcript_id "ENSMUST00000081553.6"; gene_type "protein_coding"; gene_name "Gm1330"; transcript_type "protein_coding"; transcript_name "Gm1330-201"; exon_number 3; exon_id "ENSMUSE00001370308.2"; level 2; protein_id "ENSMUSP00000080268.5"; transcript_support_level "5"; mgi_id "MGI:2686176"; tag "basic"; tag "Ensembl_canonical"; tag "GENCODE_Primary"; tag "appris_principal_1"; havana_gene "OTTMUSG00000015746.1"; havana_transcript "OTTMUST00000037394.1";
chr2	HAVANA	gene	148832263	148845171	0	-	.	gene_id "ENSMUSG00000063507.7"; gene_type "protein_coding"; gene_name "Gm1330"; level 2; mgi_id "MGI:2686176"; havana_gene "OTTMUSG00000015746.1";
chr2	HAVANA	transcript	148832263	148845171	0	-	.	gene_id "ENSMUSG00000063507.7"; transcript_id "ENSMUST00000081553.6"; gene_type "protein_coding"; gene_name "Gm1330"; transcript_type "protein_coding"; transcript_name "Gm1330-201"; level 2; protein_id "ENSMUSP00000080268.5"; transcript_support_level "5"; mgi_id "MGI:2686176"; tag "basic"; tag "Ensembl_canonical"; tag "GENCODE_Primary"; tag "appris_principal_1"; havana_gene "OTTMUSG00000015746.1"; havana_transcript "OTTMUST00000037394.1";
chr2	HAVANA	CDS	148832266	148832385	0	-	0	gene_id "ENSMUSG00000063507.7"; transcript_id "ENSMUST00000081553.6"; gene_type "protein_coding"; gene_name "Gm1330"; transcript_type "protein_coding"; transcript_name "Gm1330-201"; exon_number 3; exon_id "ENSMUSE00001370308.2"; level 2; protein_id "ENSMUSP00000080268.5"; transcript_support_level "5"; mgi_id "MGI:2686176"; tag "basic"; tag "Ensembl_canonical"; tag "GENCODE_Primary"; tag "appris_principal_1"; havana_gene "OTTMUSG00000015746.1"; havana_transcript "OTTMUST00000037394.1";
chr2	sragcm37_es	exon	148838677	148839055	0.247525160600429	-	.	gene_id "ENSMUSG00000063507.7"; transcript_id "ENSMUSG00000063507.7_tx_1"; exon_id "chr2_148838677_148839055_-"; exonnum "5"; txlen "896";
chr2	sragcm37_es	exon	148838677	148839055	0.0149399876331159	-	.	gene_id "ENSMUSG00000063507.7"; transcript_id "ENSMUSG00000063507.7_tx_10"; exon_id "chr2_148838677_148839055_-"; exonnum "6"; txlen "994";
chr2	sragcm37_es	exon	148838677	148839055	0.0149399876331159	-	.	gene_id "ENSMUSG00000063507.7"; transcript_id "ENSMUSG00000063507.7_tx_11"; exon_id "chr2_148838677_148839055_-"; exonnum "7"; txlen "1028";
chr2	sragcm37_es	exon	148838677	148839055	0.0149399876331159	-	.	gene_id "ENSMUSG00000063507.7"; transcript_id "ENSMUSG00000063507.7_tx_12"; exon_id "chr2_148838677_148839055_-"; exonnum "7"; txlen "1091";
chr2	sragcm37_es	exon	148838677	148839055	0.0149399876331159	-	.	gene_id "ENSMUSG00000063507.7"; transcript_id "ENSMUSG00000063507.7_tx_13"; exon_id "chr2_148838677_148839055_-"; exonnum "8"; txlen "1125";
chr2	sragcm37_es	exon	148838677	148839055	0.0149399876331159	-	.	gene_id "ENSMUSG00000063507.7"; transcript_id "ENSMUSG00000063507.7_tx_14"; exon_id "chr2_148838677_148839055_-"; exonnum "7"; txlen "1038";
chr2	sragcm37_es	exon	148838677	148839055	0.0149399876331159	-	.	gene_id "ENSMUSG00000063507.7"; transcript_id "ENSMUSG00000063507.7_tx_15"; exon_id "chr2_148838677_148839055_-"; exonnum "6"; txlen "941";
chr2	sragcm37_es	exon	148838677	148839055	0.0122044969397285	-	.	gene_id "ENSMUSG00000063507.7"; transcript_id "ENSMUSG00000063507.7_tx_16"; exon_id "chr2_148838677_148839055_-"; exonnum "6"; txlen "877";
chr2	sragcm37_es	exon	148838677	148839055	0.0122044969397285	-	.	gene_id "ENSMUSG00000063507.7"; transcript_id "ENSMUSG00000063507.7_tx_17"; exon_id "chr2_148838677_148839055_-"; exonnum "7"; txlen "974";
chr2	sragcm37_es	exon	148838677	148839055	0.0122044969397285	-	.	gene_id "ENSMUSG00000063507.7"; transcript_id "ENSMUSG00000063507.7_tx_18"; exon_id "chr2_148838677_148839055_-"; exonnum "8"; txlen "1072";
chr2	sragcm37_es	exon	148838677	148839055	0.0673351555295365	-	.	gene_id "ENSMUSG00000063507.7"; transcript_id "ENSMUSG00000063507.7_tx_2"; exon_id "chr2_148838677_148839055_-"; exonnum "6"; txlen "930";
chr2	sragcm37_es	exon	148838677	148839055	0.0664762298747044	-	.	gene_id "ENSMUSG00000063507.7"; transcript_id "ENSMUSG00000063507.7_tx_3"; exon_id "chr2_148838677_148839055_-"; exonnum "4"; txlen "791";
chr2	sragcm37_es	exon	148838677	148839055	0.0534472797015696	-	.	gene_id "ENSMUSG00000063507.7"; transcript_id "ENSMUSG00000063507.7_tx_4"; exon_id "chr2_148838677_148839055_-"; exonnum "6"; txlen "993";
chr2	sragcm37_es	exon	148838677	148839055	0.0534472797015696	-	.	gene_id "ENSMUSG00000063507.7"; transcript_id "ENSMUSG00000063507.7_tx_5"; exon_id "chr2_148838677_148839055_-"; exonnum "7"; txlen "1027";
chr2	sragcm37_es	exon	148838677	148839055	0.0366134908191855	-	.	gene_id "ENSMUSG00000063507.7"; transcript_id "ENSMUSG00000063507.7_tx_6"; exon_id "chr2_148838677_148839055_-"; exonnum "5"; txlen "825";
chr2	sragcm37_es	exon	148838677	148839055	0.0279861740169636	-	.	gene_id "ENSMUSG00000063507.7"; transcript_id "ENSMUSG00000063507.7_tx_7"; exon_id "chr2_148838677_148839055_-"; exonnum "5"; txlen "843";
chr2	sragcm37_es	exon	148838677	148839055	0.0279861740169636	-	.	gene_id "ENSMUSG00000063507.7"; transcript_id "ENSMUSG00000063507.7_tx_8"; exon_id "chr2_148838677_148839055_-"; exonnum "6"; txlen "940";
chr2	sragcm37_es	exon	148838677	148839055	0.0279861740169636	-	.	gene_id "ENSMUSG00000063507.7"; transcript_id "ENSMUSG00000063507.7_tx_9"; exon_id "chr2_148838677_148839055_-"; exonnum "4"; txlen "738";
chr2	sragcm37_mid	exon	148841156	148841263	0.247525160600429	-	.	gene_id "ENSMUSG00000063507.7"; transcript_id "ENSMUSG00000063507.7_tx_1"; exon_id "chr2_148841156_148841263_-"; exonnum "4"; txlen "896";
chr2	sragcm37_mid	exon	148841156	148841263	0.0149399876331159	-	.	gene_id "ENSMUSG00000063507.7"; transcript_id "ENSMUSG00000063507.7_tx_10"; exon_id "chr2_148841156_148841263_-"; exonnum "5"; txlen "994";
chr2	sragcm37_mid	exon	148841156	148841263	0.0149399876331159	-	.	gene_id "ENSMUSG00000063507.7"; transcript_id "ENSMUSG00000063507.7_tx_11"; exon_id "chr2_148841156_148841263_-"; exonnum "6"; txlen "1028";
chr2	sragcm37_mid	exon	148841156	148841263	0.0149399876331159	-	.	gene_id "ENSMUSG00000063507.7"; transcript_id "ENSMUSG00000063507.7_tx_12"; exon_id "chr2_148841156_148841263_-"; exonnum "6"; txlen "1091";
chr2	sragcm37_mid	exon	148841156	148841263	0.0149399876331159	-	.	gene_id "ENSMUSG00000063507.7"; transcript_id "ENSMUSG00000063507.7_tx_13"; exon_id "chr2_148841156_148841263_-"; exonnum "7"; txlen "1125";
chr2	sragcm37_mid	exon	148841156	148841263	0.0149399876331159	-	.	gene_id "ENSMUSG00000063507.7"; transcript_id "ENSMUSG00000063507.7_tx_14"; exon_id "chr2_148841156_148841263_-"; exonnum "6"; txlen "1038";
chr2	sragcm37_mid	exon	148841156	148841263	0.0149399876331159	-	.	gene_id "ENSMUSG00000063507.7"; transcript_id "ENSMUSG00000063507.7_tx_15"; exon_id "chr2_148841156_148841263_-"; exonnum "5"; txlen "941";
chr2	sragcm37_mid	exon	148841156	148841263	0.0122044969397285	-	.	gene_id "ENSMUSG00000063507.7"; transcript_id "ENSMUSG00000063507.7_tx_16"; exon_id "chr2_148841156_148841263_-"; exonnum "5"; txlen "877";
chr2	sragcm37_mid	exon	148841156	148841263	0.0122044969397285	-	.	gene_id "ENSMUSG00000063507.7"; transcript_id "ENSMUSG00000063507.7_tx_17"; exon_id "chr2_148841156_148841263_-"; exonnum "6"; txlen "974";
chr2	sragcm37_mid	exon	148841156	148841263	0.0122044969397285	-	.	gene_id "ENSMUSG00000063507.7"; transcript_id "ENSMUSG00000063507.7_tx_18"; exon_id "chr2_148841156_148841263_-"; exonnum "7"; txlen "1072";
chr2	sragcm37_mid	exon	148841156	148841263	0.0673351555295365	-	.	gene_id "ENSMUSG00000063507.7"; transcript_id "ENSMUSG00000063507.7_tx_2"; exon_id "chr2_148841156_148841263_-"; exonnum "5"; txlen "930";
chr2	sragcm37_mid	exon	148841156	148841263	0.0664762298747044	-	.	gene_id "ENSMUSG00000063507.7"; transcript_id "ENSMUSG00000063507.7_tx_3"; exon_id "chr2_148841156_148841263_-"; exonnum "3"; txlen "791";
chr2	sragcm37_mid	exon	148841156	148841263	0.0534472797015696	-	.	gene_id "ENSMUSG00000063507.7"; transcript_id "ENSMUSG00000063507.7_tx_4"; exon_id "chr2_148841156_148841263_-"; exonnum "5"; txlen "993";
chr2	sragcm37_mid	exon	148841156	148841263	0.0534472797015696	-	.	gene_id "ENSMUSG00000063507.7"; transcript_id "ENSMUSG00000063507.7_tx_5"; exon_id "chr2_148841156_148841263_-"; exonnum "6"; txlen "1027";
chr2	sragcm37_mid	exon	148841156	148841263	0.0366134908191855	-	.	gene_id "ENSMUSG00000063507.7"; transcript_id "ENSMUSG00000063507.7_tx_6"; exon_id "chr2_148841156_148841263_-"; exonnum "4"; txlen "825";
chr2	sragcm37_mid	exon	148841156	148841263	0.0279861740169636	-	.	gene_id "ENSMUSG00000063507.7"; transcript_id "ENSMUSG00000063507.7_tx_7"; exon_id "chr2_148841156_148841263_-"; exonnum "4"; txlen "843";
chr2	sragcm37_mid	exon	148841156	148841263	0.0279861740169636	-	.	gene_id "ENSMUSG00000063507.7"; transcript_id "ENSMUSG00000063507.7_tx_8"; exon_id "chr2_148841156_148841263_-"; exonnum "5"; txlen "940";
chr2	sragcm37_mid	exon	148841156	148841263	0.0279861740169636	-	.	gene_id "ENSMUSG00000063507.7"; transcript_id "ENSMUSG00000063507.7_tx_9"; exon_id "chr2_148841156_148841263_-"; exonnum "3"; txlen "738";
chr2	HAVANA	exon	148841156	148841297	0	-	.	gene_id "ENSMUSG00000063507.7"; transcript_id "ENSMUST00000081553.6"; gene_type "protein_coding"; gene_name "Gm1330"; transcript_type "protein_coding"; transcript_name "Gm1330-201"; exon_number 2; exon_id "ENSMUSE00000682162.2"; level 2; protein_id "ENSMUSP00000080268.5"; transcript_support_level "5"; mgi_id "MGI:2686176"; tag "basic"; tag "Ensembl_canonical"; tag "GENCODE_Primary"; tag "appris_principal_1"; havana_gene "OTTMUSG00000015746.1"; havana_transcript "OTTMUST00000037394.1";
chr2	HAVANA	CDS	148841156	148841297	0	-	1	gene_id "ENSMUSG00000063507.7"; transcript_id "ENSMUST00000081553.6"; gene_type "protein_coding"; gene_name "Gm1330"; transcript_type "protein_coding"; transcript_name "Gm1330-201"; exon_number 2; exon_id "ENSMUSE00000682162.2"; level 2; protein_id "ENSMUSP00000080268.5"; transcript_support_level "5"; mgi_id "MGI:2686176"; tag "basic"; tag "Ensembl_canonical"; tag "GENCODE_Primary"; tag "appris_principal_1"; havana_gene "OTTMUSG00000015746.1"; havana_transcript "OTTMUST00000037394.1";
chr2	sragcm37_mid	exon	148841367	148841464	0.0149399876331159	-	.	gene_id "ENSMUSG00000063507.7"; transcript_id "ENSMUSG00000063507.7_tx_10"; exon_id "chr2_148841367_148841464_-"; exonnum "4"; txlen "994";
chr2	sragcm37_mid	exon	148841367	148841464	0.0149399876331159	-	.	gene_id "ENSMUSG00000063507.7"; transcript_id "ENSMUSG00000063507.7_tx_11"; exon_id "chr2_148841367_148841464_-"; exonnum "5"; txlen "1028";
chr2	sragcm37_mid	exon	148841367	148841464	0.0149399876331159	-	.	gene_id "ENSMUSG00000063507.7"; transcript_id "ENSMUSG00000063507.7_tx_12"; exon_id "chr2_148841367_148841464_-"; exonnum "5"; txlen "1091";
chr2	sragcm37_mid	exon	148841367	148841464	0.0149399876331159	-	.	gene_id "ENSMUSG00000063507.7"; transcript_id "ENSMUSG00000063507.7_tx_13"; exon_id "chr2_148841367_148841464_-"; exonnum "6"; txlen "1125";
chr2	sragcm37_mid	exon	148841367	148841464	0.0149399876331159	-	.	gene_id "ENSMUSG00000063507.7"; transcript_id "ENSMUSG00000063507.7_tx_14"; exon_id "chr2_148841367_148841464_-"; exonnum "5"; txlen "1038";
chr2	sragcm37_mid	exon	148841367	148841464	0.0149399876331159	-	.	gene_id "ENSMUSG00000063507.7"; transcript_id "ENSMUSG00000063507.7_tx_15"; exon_id "chr2_148841367_148841464_-"; exonnum "4"; txlen "941";
chr2	sragcm37_mid	exon	148841367	148841464	0.0122044969397285	-	.	gene_id "ENSMUSG00000063507.7"; transcript_id "ENSMUSG00000063507.7_tx_18"; exon_id "chr2_148841367_148841464_-"; exonnum "6"; txlen "1072";
chr2	sragcm37_mid	exon	148842057	148842161	0.247525160600429	-	.	gene_id "ENSMUSG00000063507.7"; transcript_id "ENSMUSG00000063507.7_tx_1"; exon_id "chr2_148842057_148842161_-"; exonnum "3"; txlen "896";
chr2	sragcm37_mid	exon	148842057	148842161	0.0149399876331159	-	.	gene_id "ENSMUSG00000063507.7"; transcript_id "ENSMUSG00000063507.7_tx_10"; exon_id "chr2_148842057_148842161_-"; exonnum "3"; txlen "994";
chr2	sragcm37_mid	exon	148842057	148842161	0.0149399876331159	-	.	gene_id "ENSMUSG00000063507.7"; transcript_id "ENSMUSG00000063507.7_tx_11"; exon_id "chr2_148842057_148842161_-"; exonnum "4"; txlen "1028";
chr2	sragcm37_mid	exon	148842057	148842161	0.0149399876331159	-	.	gene_id "ENSMUSG00000063507.7"; transcript_id "ENSMUSG00000063507.7_tx_12"; exon_id "chr2_148842057_148842161_-"; exonnum "4"; txlen "1091";
chr2	sragcm37_mid	exon	148842057	148842161	0.0149399876331159	-	.	gene_id "ENSMUSG00000063507.7"; transcript_id "ENSMUSG00000063507.7_tx_13"; exon_id "chr2_148842057_148842161_-"; exonnum "5"; txlen "1125";
chr2	sragcm37_mid	exon	148842057	148842161	0.0149399876331159	-	.	gene_id "ENSMUSG00000063507.7"; transcript_id "ENSMUSG00000063507.7_tx_14"; exon_id "chr2_148842057_148842161_-"; exonnum "4"; txlen "1038";
chr2	sragcm37_mid	exon	148842057	148842161	0.0149399876331159	-	.	gene_id "ENSMUSG00000063507.7"; transcript_id "ENSMUSG00000063507.7_tx_15"; exon_id "chr2_148842057_148842161_-"; exonnum "3"; txlen "941";
chr2	sragcm37_mid	exon	148842057	148842161	0.0122044969397285	-	.	gene_id "ENSMUSG00000063507.7"; transcript_id "ENSMUSG00000063507.7_tx_16"; exon_id "chr2_148842057_148842161_-"; exonnum "4"; txlen "877";
chr2	sragcm37_mid	exon	148842057	148842161	0.0122044969397285	-	.	gene_id "ENSMUSG00000063507.7"; transcript_id "ENSMUSG00000063507.7_tx_17"; exon_id "chr2_148842057_148842161_-"; exonnum "5"; txlen "974";
chr2	sragcm37_mid	exon	148842057	148842161	0.0122044969397285	-	.	gene_id "ENSMUSG00000063507.7"; transcript_id "ENSMUSG00000063507.7_tx_18"; exon_id "chr2_148842057_148842161_-"; exonnum "5"; txlen "1072";
chr2	sragcm37_mid	exon	148842057	148842161	0.0673351555295365	-	.	gene_id "ENSMUSG00000063507.7"; transcript_id "ENSMUSG00000063507.7_tx_2"; exon_id "chr2_148842057_148842161_-"; exonnum "4"; txlen "930";
chr2	sragcm37_mid	exon	148842057	148842161	0.0534472797015696	-	.	gene_id "ENSMUSG00000063507.7"; transcript_id "ENSMUSG00000063507.7_tx_4"; exon_id "chr2_148842057_148842161_-"; exonnum "4"; txlen "993";
chr2	sragcm37_mid	exon	148842057	148842161	0.0534472797015696	-	.	gene_id "ENSMUSG00000063507.7"; transcript_id "ENSMUSG00000063507.7_tx_5"; exon_id "chr2_148842057_148842161_-"; exonnum "5"; txlen "1027";
chr2	sragcm37_mid	exon	148842057	148842161	0.0279861740169636	-	.	gene_id "ENSMUSG00000063507.7"; transcript_id "ENSMUSG00000063507.7_tx_7"; exon_id "chr2_148842057_148842161_-"; exonnum "3"; txlen "843";
chr2	sragcm37_mid	exon	148842057	148842161	0.0279861740169636	-	.	gene_id "ENSMUSG00000063507.7"; transcript_id "ENSMUSG00000063507.7_tx_8"; exon_id "chr2_148842057_148842161_-"; exonnum "4"; txlen "940";
chr2	sragcm37_mid	exon	148842342	148842438	0.0149399876331159	-	.	gene_id "ENSMUSG00000063507.7"; transcript_id "ENSMUSG00000063507.7_tx_12"; exon_id "chr2_148842342_148842438_-"; exonnum "3"; txlen "1091";
chr2	sragcm37_mid	exon	148842342	148842438	0.0149399876331159	-	.	gene_id "ENSMUSG00000063507.7"; transcript_id "ENSMUSG00000063507.7_tx_13"; exon_id "chr2_148842342_148842438_-"; exonnum "4"; txlen "1125";
chr2	sragcm37_mid	exon	148842342	148842438	0.0149399876331159	-	.	gene_id "ENSMUSG00000063507.7"; transcript_id "ENSMUSG00000063507.7_tx_14"; exon_id "chr2_148842342_148842438_-"; exonnum "3"; txlen "1038";
chr2	sragcm37_mid	exon	148842342	148842438	0.0122044969397285	-	.	gene_id "ENSMUSG00000063507.7"; transcript_id "ENSMUSG00000063507.7_tx_17"; exon_id "chr2_148842342_148842438_-"; exonnum "4"; txlen "974";
chr2	sragcm37_mid	exon	148842342	148842438	0.0122044969397285	-	.	gene_id "ENSMUSG00000063507.7"; transcript_id "ENSMUSG00000063507.7_tx_18"; exon_id "chr2_148842342_148842438_-"; exonnum "4"; txlen "1072";
chr2	sragcm37_mid	exon	148842342	148842438	0.0534472797015696	-	.	gene_id "ENSMUSG00000063507.7"; transcript_id "ENSMUSG00000063507.7_tx_4"; exon_id "chr2_148842342_148842438_-"; exonnum "3"; txlen "993";
chr2	sragcm37_mid	exon	148842342	148842438	0.0534472797015696	-	.	gene_id "ENSMUSG00000063507.7"; transcript_id "ENSMUSG00000063507.7_tx_5"; exon_id "chr2_148842342_148842438_-"; exonnum "4"; txlen "1027";
chr2	sragcm37_mid	exon	148842342	148842438	0.0279861740169636	-	.	gene_id "ENSMUSG00000063507.7"; transcript_id "ENSMUSG00000063507.7_tx_8"; exon_id "chr2_148842342_148842438_-"; exonnum "3"; txlen "940";
chr2	HAVANA	exon	148844963	148845171	0	-	.	gene_id "ENSMUSG00000063507.7"; transcript_id "ENSMUST00000081553.6"; gene_type "protein_coding"; gene_name "Gm1330"; transcript_type "protein_coding"; transcript_name "Gm1330-201"; exon_number 1; exon_id "ENSMUSE00000509290.4"; level 2; protein_id "ENSMUSP00000080268.5"; transcript_support_level "5"; mgi_id "MGI:2686176"; tag "basic"; tag "Ensembl_canonical"; tag "GENCODE_Primary"; tag "appris_principal_1"; havana_gene "OTTMUSG00000015746.1"; havana_transcript "OTTMUST00000037394.1";
chr2	HAVANA	CDS	148844963	148845171	0	-	0	gene_id "ENSMUSG00000063507.7"; transcript_id "ENSMUST00000081553.6"; gene_type "protein_coding"; gene_name "Gm1330"; transcript_type "protein_coding"; transcript_name "Gm1330-201"; exon_number 1; exon_id "ENSMUSE00000509290.4"; level 2; protein_id "ENSMUSP00000080268.5"; transcript_support_level "5"; mgi_id "MGI:2686176"; tag "basic"; tag "Ensembl_canonical"; tag "GENCODE_Primary"; tag "appris_principal_1"; havana_gene "OTTMUSG00000015746.1"; havana_transcript "OTTMUST00000037394.1";
chr2	HAVANA	start_codon	148845169	148845171	0	-	0	gene_id "ENSMUSG00000063507.7"; transcript_id "ENSMUST00000081553.6"; gene_type "protein_coding"; gene_name "Gm1330"; transcript_type "protein_coding"; transcript_name "Gm1330-201"; exon_number 1; exon_id "ENSMUSE00000509290.4"; level 2; protein_id "ENSMUSP00000080268.5"; transcript_support_level "5"; mgi_id "MGI:2686176"; tag "basic"; tag "Ensembl_canonical"; tag "GENCODE_Primary"; tag "appris_principal_1"; havana_gene "OTTMUSG00000015746.1"; havana_transcript "OTTMUST00000037394.1";
chr2	sragcm37_mid	exon	148847635	148847731	0.247525160600429	-	.	gene_id "ENSMUSG00000063507.7"; transcript_id "ENSMUSG00000063507.7_tx_1"; exon_id "chr2_148847635_148847731_-"; exonnum "2"; txlen "896";
chr2	sragcm37_mid	exon	148847635	148847731	0.0149399876331159	-	.	gene_id "ENSMUSG00000063507.7"; transcript_id "ENSMUSG00000063507.7_tx_10"; exon_id "chr2_148847635_148847731_-"; exonnum "2"; txlen "994";
chr2	sragcm37_mid	exon	148847635	148847731	0.0149399876331159	-	.	gene_id "ENSMUSG00000063507.7"; transcript_id "ENSMUSG00000063507.7_tx_11"; exon_id "chr2_148847635_148847731_-"; exonnum "3"; txlen "1028";
chr2	sragcm37_mid	exon	148847635	148847731	0.0149399876331159	-	.	gene_id "ENSMUSG00000063507.7"; transcript_id "ENSMUSG00000063507.7_tx_12"; exon_id "chr2_148847635_148847731_-"; exonnum "2"; txlen "1091";
chr2	sragcm37_mid	exon	148847635	148847731	0.0149399876331159	-	.	gene_id "ENSMUSG00000063507.7"; transcript_id "ENSMUSG00000063507.7_tx_13"; exon_id "chr2_148847635_148847731_-"; exonnum "3"; txlen "1125";
chr2	sragcm37_mid	exon	148847635	148847731	0.0149399876331159	-	.	gene_id "ENSMUSG00000063507.7"; transcript_id "ENSMUSG00000063507.7_tx_14"; exon_id "chr2_148847635_148847731_-"; exonnum "2"; txlen "1038";
chr2	sragcm37_mid	exon	148847635	148847731	0.0149399876331159	-	.	gene_id "ENSMUSG00000063507.7"; transcript_id "ENSMUSG00000063507.7_tx_15"; exon_id "chr2_148847635_148847731_-"; exonnum "2"; txlen "941";
chr2	sragcm37_mid	exon	148847635	148847731	0.0122044969397285	-	.	gene_id "ENSMUSG00000063507.7"; transcript_id "ENSMUSG00000063507.7_tx_16"; exon_id "chr2_148847635_148847731_-"; exonnum "3"; txlen "877";
chr2	sragcm37_mid	exon	148847635	148847731	0.0122044969397285	-	.	gene_id "ENSMUSG00000063507.7"; transcript_id "ENSMUSG00000063507.7_tx_17"; exon_id "chr2_148847635_148847731_-"; exonnum "3"; txlen "974";
chr2	sragcm37_mid	exon	148847635	148847731	0.0122044969397285	-	.	gene_id "ENSMUSG00000063507.7"; transcript_id "ENSMUSG00000063507.7_tx_18"; exon_id "chr2_148847635_148847731_-"; exonnum "3"; txlen "1072";
chr2	sragcm37_mid	exon	148847635	148847731	0.0673351555295365	-	.	gene_id "ENSMUSG00000063507.7"; transcript_id "ENSMUSG00000063507.7_tx_2"; exon_id "chr2_148847635_148847731_-"; exonnum "3"; txlen "930";
chr2	sragcm37_mid	exon	148847635	148847731	0.0664762298747044	-	.	gene_id "ENSMUSG00000063507.7"; transcript_id "ENSMUSG00000063507.7_tx_3"; exon_id "chr2_148847635_148847731_-"; exonnum "2"; txlen "791";
chr2	sragcm37_mid	exon	148847635	148847731	0.0534472797015696	-	.	gene_id "ENSMUSG00000063507.7"; transcript_id "ENSMUSG00000063507.7_tx_4"; exon_id "chr2_148847635_148847731_-"; exonnum "2"; txlen "993";
chr2	sragcm37_mid	exon	148847635	148847731	0.0534472797015696	-	.	gene_id "ENSMUSG00000063507.7"; transcript_id "ENSMUSG00000063507.7_tx_5"; exon_id "chr2_148847635_148847731_-"; exonnum "3"; txlen "1027";
chr2	sragcm37_mid	exon	148847635	148847731	0.0366134908191855	-	.	gene_id "ENSMUSG00000063507.7"; transcript_id "ENSMUSG00000063507.7_tx_6"; exon_id "chr2_148847635_148847731_-"; exonnum "3"; txlen "825";
chr2	sragcm37_mid	exon	148847635	148847731	0.0279861740169636	-	.	gene_id "ENSMUSG00000063507.7"; transcript_id "ENSMUSG00000063507.7_tx_7"; exon_id "chr2_148847635_148847731_-"; exonnum "2"; txlen "843";
chr2	sragcm37_mid	exon	148847635	148847731	0.0279861740169636	-	.	gene_id "ENSMUSG00000063507.7"; transcript_id "ENSMUSG00000063507.7_tx_8"; exon_id "chr2_148847635_148847731_-"; exonnum "2"; txlen "940";
chr2	sragcm37_mid	exon	148847635	148847731	0.0279861740169636	-	.	gene_id "ENSMUSG00000063507.7"; transcript_id "ENSMUSG00000063507.7_tx_9"; exon_id "chr2_148847635_148847731_-"; exonnum "2"; txlen "738";
chr2	sragcm37_mid	exon	148848373	148848406	0.0149399876331159	-	.	gene_id "ENSMUSG00000063507.7"; transcript_id "ENSMUSG00000063507.7_tx_11"; exon_id "chr2_148848373_148848406_-"; exonnum "2"; txlen "1028";
chr2	sragcm37_mid	exon	148848373	148848406	0.0149399876331159	-	.	gene_id "ENSMUSG00000063507.7"; transcript_id "ENSMUSG00000063507.7_tx_13"; exon_id "chr2_148848373_148848406_-"; exonnum "2"; txlen "1125";
chr2	sragcm37_mid	exon	148848373	148848406	0.0122044969397285	-	.	gene_id "ENSMUSG00000063507.7"; transcript_id "ENSMUSG00000063507.7_tx_16"; exon_id "chr2_148848373_148848406_-"; exonnum "2"; txlen "877";
chr2	sragcm37_mid	exon	148848373	148848406	0.0122044969397285	-	.	gene_id "ENSMUSG00000063507.7"; transcript_id "ENSMUSG00000063507.7_tx_17"; exon_id "chr2_148848373_148848406_-"; exonnum "2"; txlen "974";
chr2	sragcm37_mid	exon	148848373	148848406	0.0122044969397285	-	.	gene_id "ENSMUSG00000063507.7"; transcript_id "ENSMUSG00000063507.7_tx_18"; exon_id "chr2_148848373_148848406_-"; exonnum "2"; txlen "1072";
chr2	sragcm37_mid	exon	148848373	148848406	0.0673351555295365	-	.	gene_id "ENSMUSG00000063507.7"; transcript_id "ENSMUSG00000063507.7_tx_2"; exon_id "chr2_148848373_148848406_-"; exonnum "2"; txlen "930";
chr2	sragcm37_mid	exon	148848373	148848406	0.0534472797015696	-	.	gene_id "ENSMUSG00000063507.7"; transcript_id "ENSMUSG00000063507.7_tx_5"; exon_id "chr2_148848373_148848406_-"; exonnum "2"; txlen "1027";
chr2	sragcm37_mid	exon	148848373	148848406	0.0366134908191855	-	.	gene_id "ENSMUSG00000063507.7"; transcript_id "ENSMUSG00000063507.7_tx_6"; exon_id "chr2_148848373_148848406_-"; exonnum "2"; txlen "825";
chr2	sragcm37_mid	exon	148857355	148857508	0.0149399876331159	-	.	gene_id "ENSMUSG00000063507.7"; transcript_id "ENSMUSG00000063507.7_tx_14"; exon_id "chr2_148857355_148857508_-"; exonnum "1"; txlen "1038";
chr2	sragcm37_mid	exon	148857355	148857508	0.0149399876331159	-	.	gene_id "ENSMUSG00000063507.7"; transcript_id "ENSMUSG00000063507.7_tx_15"; exon_id "chr2_148857355_148857508_-"; exonnum "1"; txlen "941";
chr2	sragcm37_mid	exon	148857355	148857508	0.0122044969397285	-	.	gene_id "ENSMUSG00000063507.7"; transcript_id "ENSMUSG00000063507.7_tx_16"; exon_id "chr2_148857355_148857508_-"; exonnum "1"; txlen "877";
chr2	sragcm37_mid	exon	148857355	148857508	0.0122044969397285	-	.	gene_id "ENSMUSG00000063507.7"; transcript_id "ENSMUSG00000063507.7_tx_17"; exon_id "chr2_148857355_148857508_-"; exonnum "1"; txlen "974";
chr2	sragcm37_mid	exon	148857355	148857508	0.0122044969397285	-	.	gene_id "ENSMUSG00000063507.7"; transcript_id "ENSMUSG00000063507.7_tx_18"; exon_id "chr2_148857355_148857508_-"; exonnum "1"; txlen "1072";
chr2	sragcm37_mid	exon	148857355	148857508	0.0279861740169636	-	.	gene_id "ENSMUSG00000063507.7"; transcript_id "ENSMUSG00000063507.7_tx_7"; exon_id "chr2_148857355_148857508_-"; exonnum "1"; txlen "843";
chr2	sragcm37_mid	exon	148857355	148857508	0.0279861740169636	-	.	gene_id "ENSMUSG00000063507.7"; transcript_id "ENSMUSG00000063507.7_tx_8"; exon_id "chr2_148857355_148857508_-"; exonnum "1"; txlen "940";
chr2	sragcm37_mid	exon	148857355	148857508	0.0279861740169636	-	.	gene_id "ENSMUSG00000063507.7"; transcript_id "ENSMUSG00000063507.7_tx_9"; exon_id "chr2_148857355_148857508_-"; exonnum "1"; txlen "738";
chr2	HAVANA	gene	148857652	148859157	0	-	.	gene_id "ENSMUSG00000074739.3"; gene_type "TEC"; gene_name "Gm10750"; level 2; mgi_id "MGI:3641996"; havana_gene "OTTMUSG00000074638.1";
chr2	HAVANA	transcript	148857652	148859157	0	-	.	gene_id "ENSMUSG00000074739.3"; transcript_id "ENSMUST00000099266.3"; gene_type "TEC"; gene_name "Gm10750"; transcript_type "TEC"; transcript_name "Gm10750-201"; level 2; transcript_support_level "NA"; mgi_id "MGI:3641996"; tag "basic"; tag "Ensembl_canonical"; tag "GENCODE_Primary"; havana_gene "OTTMUSG00000074638.1"; havana_transcript "OTTMUST00000181153.1";
chr2	HAVANA	exon	148857652	148859157	0	-	.	gene_id "ENSMUSG00000074739.3"; transcript_id "ENSMUST00000099266.3"; gene_type "TEC"; gene_name "Gm10750"; transcript_type "TEC"; transcript_name "Gm10750-201"; exon_number 1; exon_id "ENSMUSE00000554489.5"; level 2; transcript_support_level "NA"; mgi_id "MGI:3641996"; tag "basic"; tag "Ensembl_canonical"; tag "GENCODE_Primary"; havana_gene "OTTMUSG00000074638.1"; havana_transcript "OTTMUST00000181153.1";
chr2	sragcm37_ss	exon	148858465	148858671	0.247525160600429	-	.	gene_id "ENSMUSG00000063507.7"; transcript_id "ENSMUSG00000063507.7_tx_1"; exon_id "chr2_148858465_148858671_-"; exonnum "1"; txlen "896";
chr2	sragcm37_ss	exon	148858465	148858671	0.0149399876331159	-	.	gene_id "ENSMUSG00000063507.7"; transcript_id "ENSMUSG00000063507.7_tx_10"; exon_id "chr2_148858465_148858671_-"; exonnum "1"; txlen "994";
chr2	sragcm37_ss	exon	148858465	148858671	0.0149399876331159	-	.	gene_id "ENSMUSG00000063507.7"; transcript_id "ENSMUSG00000063507.7_tx_11"; exon_id "chr2_148858465_148858671_-"; exonnum "1"; txlen "1028";
chr2	sragcm37_ss	exon	148858465	148858671	0.0149399876331159	-	.	gene_id "ENSMUSG00000063507.7"; transcript_id "ENSMUSG00000063507.7_tx_12"; exon_id "chr2_148858465_148858671_-"; exonnum "1"; txlen "1091";
chr2	sragcm37_ss	exon	148858465	148858671	0.0149399876331159	-	.	gene_id "ENSMUSG00000063507.7"; transcript_id "ENSMUSG00000063507.7_tx_13"; exon_id "chr2_148858465_148858671_-"; exonnum "1"; txlen "1125";
chr2	sragcm37_ss	exon	148858465	148858671	0.0673351555295365	-	.	gene_id "ENSMUSG00000063507.7"; transcript_id "ENSMUSG00000063507.7_tx_2"; exon_id "chr2_148858465_148858671_-"; exonnum "1"; txlen "930";
chr2	sragcm37_ss	exon	148858465	148858671	0.0664762298747044	-	.	gene_id "ENSMUSG00000063507.7"; transcript_id "ENSMUSG00000063507.7_tx_3"; exon_id "chr2_148858465_148858671_-"; exonnum "1"; txlen "791";
chr2	sragcm37_ss	exon	148858465	148858671	0.0534472797015696	-	.	gene_id "ENSMUSG00000063507.7"; transcript_id "ENSMUSG00000063507.7_tx_4"; exon_id "chr2_148858465_148858671_-"; exonnum "1"; txlen "993";
chr2	sragcm37_ss	exon	148858465	148858671	0.0534472797015696	-	.	gene_id "ENSMUSG00000063507.7"; transcript_id "ENSMUSG00000063507.7_tx_5"; exon_id "chr2_148858465_148858671_-"; exonnum "1"; txlen "1027";
chr2	sragcm37_ss	exon	148858465	148858671	0.0366134908191855	-	.	gene_id "ENSMUSG00000063507.7"; transcript_id "ENSMUSG00000063507.7_tx_6"; exon_id "chr2_148858465_148858671_-"; exonnum "1"; txlen "825";
chr2	sragcm37_mid	exon	149143552	149143723	0.038540754535476	-	.	gene_id "ENSMUSG00000129431.1"; transcript_id "ENSMUSG00000129431.1_tx_16"; exon_id "chr2_149143552_149143723_-"; exonnum "7"; txlen "758";
chr2	sragcm37_mid	exon	149143552	149143723	0.0269785281748332	-	.	gene_id "ENSMUSG00000129431.1"; transcript_id "ENSMUSG00000129431.1_tx_18"; exon_id "chr2_149143552_149143723_-"; exonnum "8"; txlen "804";
chr2	sragcm37_mid	exon	149143552	149143723	0.0223536376305761	-	.	gene_id "ENSMUSG00000129431.1"; transcript_id "ENSMUSG00000129431.1_tx_24"; exon_id "chr2_149143552_149143723_-"; exonnum "7"; txlen "677";
chr2	sragcm37_mid	exon	149143552	149143723	0.0223536376305761	-	.	gene_id "ENSMUSG00000129431.1"; transcript_id "ENSMUSG00000129431.1_tx_25"; exon_id "chr2_149143552_149143723_-"; exonnum "6"; txlen "631";
chr2	sragcm37_mid	exon	149144240	149144403	0.038540754535476	-	.	gene_id "ENSMUSG00000129431.1"; transcript_id "ENSMUSG00000129431.1_tx_16"; exon_id "chr2_149144240_149144403_-"; exonnum "6"; txlen "758";
chr2	sragcm37_mid	exon	149144240	149144403	0.0269785281748332	-	.	gene_id "ENSMUSG00000129431.1"; transcript_id "ENSMUSG00000129431.1_tx_18"; exon_id "chr2_149144240_149144403_-"; exonnum "7"; txlen "804";
chr2	sragcm37_mid	exon	149144240	149144403	0.0223536376305761	-	.	gene_id "ENSMUSG00000129431.1"; transcript_id "ENSMUSG00000129431.1_tx_24"; exon_id "chr2_149144240_149144403_-"; exonnum "6"; txlen "677";
chr2	sragcm37_mid	exon	149144240	149144403	0.0223536376305761	-	.	gene_id "ENSMUSG00000129431.1"; transcript_id "ENSMUSG00000129431.1_tx_25"; exon_id "chr2_149144240_149144403_-"; exonnum "5"; txlen "631";
chr2	HAVANA	gene	149174991	149176709	0	-	.	gene_id "ENSMUSG00000081314.2"; gene_type "processed_pseudogene"; gene_name "Gm14132"; level 2; mgi_id "MGI:3652226"; havana_gene "OTTMUSG00000015748.1";
chr2	HAVANA	transcript	149174991	149176709	0	-	.	gene_id "ENSMUSG00000081314.2"; transcript_id "ENSMUST00000117188.2"; gene_type "processed_pseudogene"; gene_name "Gm14132"; transcript_type "processed_pseudogene"; transcript_name "Gm14132-201"; level 2; transcript_support_level "NA"; mgi_id "MGI:3652226"; ont "PGO:0000004"; tag "basic"; tag "Ensembl_canonical"; tag "GENCODE_Primary"; havana_gene "OTTMUSG00000015748.1"; havana_transcript "OTTMUST00000037396.1";
chr2	HAVANA	exon	149174991	149176709	0	-	.	gene_id "ENSMUSG00000081314.2"; transcript_id "ENSMUST00000117188.2"; gene_type "processed_pseudogene"; gene_name "Gm14132"; transcript_type "processed_pseudogene"; transcript_name "Gm14132-201"; exon_number 1; exon_id "ENSMUSE00000720509.2"; level 2; transcript_support_level "NA"; mgi_id "MGI:3652226"; ont "PGO:0000004"; tag "basic"; tag "Ensembl_canonical"; tag "GENCODE_Primary"; havana_gene "OTTMUSG00000015748.1"; havana_transcript "OTTMUST00000037396.1";
chr2	sragcm37_es	exon	149176803	149177129	0.0262077130841237	-	.	gene_id "ENSMUSG00000129431.1"; transcript_id "ENSMUSG00000129431.1_tx_19"; exon_id "chr2_149176803_149177129_-"; exonnum "7"; txlen "795";
chr2	sragcm37_es	exon	149176803	149177129	0.0262077130841237	-	.	gene_id "ENSMUSG00000129431.1"; transcript_id "ENSMUSG00000129431.1_tx_20"; exon_id "chr2_149176803_149177129_-"; exonnum "6"; txlen "749";
chr2	sragcm37_es	exon	149176803	149177129	0.0208085142380823	-	.	gene_id "ENSMUSG00000129431.1"; transcript_id "ENSMUSG00000129431.1_tx_26"; exon_id "chr2_149176803_149177129_-"; exonnum "3"; txlen "654";
chr2	sragcm37_mid	exon	149178202	149178328	0.038540754535476	-	.	gene_id "ENSMUSG00000129431.1"; transcript_id "ENSMUSG00000129431.1_tx_16"; exon_id "chr2_149178202_149178328_-"; exonnum "5"; txlen "758";
chr2	sragcm37_mid	exon	149178202	149178328	0.0269785281748332	-	.	gene_id "ENSMUSG00000129431.1"; transcript_id "ENSMUSG00000129431.1_tx_18"; exon_id "chr2_149178202_149178328_-"; exonnum "6"; txlen "804";
chr2	sragcm37_mid	exon	149178202	149178328	0.0262077130841237	-	.	gene_id "ENSMUSG00000129431.1"; transcript_id "ENSMUSG00000129431.1_tx_19"; exon_id "chr2_149178202_149178328_-"; exonnum "6"; txlen "795";
chr2	sragcm37_mid	exon	149178202	149178328	0.0262077130841237	-	.	gene_id "ENSMUSG00000129431.1"; transcript_id "ENSMUSG00000129431.1_tx_20"; exon_id "chr2_149178202_149178328_-"; exonnum "5"; txlen "749";
chr2	sragcm37_mid	exon	149178202	149178328	0.0208085142380823	-	.	gene_id "ENSMUSG00000129431.1"; transcript_id "ENSMUSG00000129431.1_tx_26"; exon_id "chr2_149178202_149178328_-"; exonnum "2"; txlen "654";
chr2	sragcm37_ss	exon	149179156	149179355	0.0208085142380823	-	.	gene_id "ENSMUSG00000129431.1"; transcript_id "ENSMUSG00000129431.1_tx_26"; exon_id "chr2_149179156_149179355_-"; exonnum "1"; txlen "654";
chr2	sragcm37_mid	exon	149235851	149235927	0.038540754535476	-	.	gene_id "ENSMUSG00000129431.1"; transcript_id "ENSMUSG00000129431.1_tx_16"; exon_id "chr2_149235851_149235927_-"; exonnum "4"; txlen "758";
chr2	sragcm37_mid	exon	149235851	149235927	0.0269785281748332	-	.	gene_id "ENSMUSG00000129431.1"; transcript_id "ENSMUSG00000129431.1_tx_18"; exon_id "chr2_149235851_149235927_-"; exonnum "5"; txlen "804";
chr2	sragcm37_mid	exon	149235851	149235927	0.0262077130841237	-	.	gene_id "ENSMUSG00000129431.1"; transcript_id "ENSMUSG00000129431.1_tx_19"; exon_id "chr2_149235851_149235927_-"; exonnum "5"; txlen "795";
chr2	sragcm37_mid	exon	149235851	149235927	0.0262077130841237	-	.	gene_id "ENSMUSG00000129431.1"; transcript_id "ENSMUSG00000129431.1_tx_20"; exon_id "chr2_149235851_149235927_-"; exonnum "4"; txlen "749";
chr2	sragcm37_mid	exon	149235851	149235927	0.0223536376305761	-	.	gene_id "ENSMUSG00000129431.1"; transcript_id "ENSMUSG00000129431.1_tx_24"; exon_id "chr2_149235851_149235927_-"; exonnum "5"; txlen "677";
chr2	sragcm37_mid	exon	149235851	149235927	0.0223536376305761	-	.	gene_id "ENSMUSG00000129431.1"; transcript_id "ENSMUSG00000129431.1_tx_25"; exon_id "chr2_149235851_149235927_-"; exonnum "4"; txlen "631";
chr2	HAVANA	exon	149274651	149275149	0	-	.	gene_id "ENSMUSG00000129431.1"; transcript_id "ENSMUST00000293688.1"; gene_type "lncRNA"; gene_name "ENSMUSG00000129431"; transcript_type "lncRNA"; transcript_name "ENSMUST00000293688"; exon_number 2; exon_id "ENSMUSE00001581292.1"; level 2; tag "TAGENE";
chr2	ENSEMBL_gcm37	exon	149274651	149275149	0.0485217224433339	-	.	gene_id "ENSMUSG00000129431.1"; transcript_id "ENSMUSG00000129431.1_tx_11"; exon_id "chr2_149274651_149275149_-"; exonnum "4"; txlen "717";
chr2	ENSEMBL_gcm37	exon	149274651	149275149	0.0157950886060876	-	.	gene_id "ENSMUSG00000129431.1"; transcript_id "ENSMUSG00000129431.1_tx_34"; exon_id "chr2_149274651_149275149_-"; exonnum "6"; txlen "874";
chr2	ENSEMBL_gcm37	exon	149274651	149275149	0.00911952902344708	-	.	gene_id "ENSMUSG00000129431.1"; transcript_id "ENSMUSG00000129431.1_tx_44"; exon_id "chr2_149274651_149275149_-"; exonnum "6"; txlen "862";
chr2	ENSEMBL_gcm37	exon	149274651	149275149	0.00699432433722611	-	.	gene_id "ENSMUSG00000129431.1"; transcript_id "ENSMUSG00000129431.1_tx_51"; exon_id "chr2_149274651_149275149_-"; exonnum "7"; txlen "1113";
chr2	ENSEMBL_gcm37	exon	149274651	149275149	0.00561924578769189	-	.	gene_id "ENSMUSG00000129431.1"; transcript_id "ENSMUSG00000129431.1_tx_65"; exon_id "chr2_149274651_149275149_-"; exonnum "5"; txlen "816";
chr2	ENSEMBL_gcm37	exon	149274651	149275149	0.00517028656435122	-	.	gene_id "ENSMUSG00000129431.1"; transcript_id "ENSMUSG00000129431.1_tx_68"; exon_id "chr2_149274651_149275149_-"; exonnum "5"; txlen "836";
chr2	ENSEMBL_gcm37	exon	149274651	149275149	0.00429154306985745	-	.	gene_id "ENSMUSG00000129431.1"; transcript_id "ENSMUSG00000129431.1_tx_79"; exon_id "chr2_149274651_149275149_-"; exonnum "5"; txlen "805";
chr2	ENSEMBL_gcm37	exon	149274651	149275149	0.00429154306985745	-	.	gene_id "ENSMUSG00000129431.1"; transcript_id "ENSMUSG00000129431.1_tx_84"; exon_id "chr2_149274651_149275149_-"; exonnum "6"; txlen "904";
chr2	ENSEMBL_gcm37	exon	149274651	149275149	0.0521088584267907	-	.	gene_id "ENSMUSG00000129431.1"; transcript_id "ENSMUSG00000129431.1_tx_9"; exon_id "chr2_149274651_149275149_-"; exonnum "5"; txlen "763";
chr2	HAVANA	transcript	149274651	149370995	0	-	.	gene_id "ENSMUSG00000129431.1"; transcript_id "ENSMUST00000293688.1"; gene_type "lncRNA"; gene_name "ENSMUSG00000129431"; transcript_type "lncRNA"; transcript_name "ENSMUST00000293688"; level 2; tag "TAGENE";
chr2	HAVANA	gene	149274651	149518880	0	-	.	gene_id "ENSMUSG00000129431.1"; gene_type "lncRNA"; gene_name "ENSMUSG00000129431"; level 2; tag "ncRNA_host";
chr2	HAVANA	exon	149323178	149324810	0	-	.	gene_id "ENSMUSG00000129431.1"; transcript_id "ENSMUST00000293684.1"; gene_type "lncRNA"; gene_name "ENSMUSG00000129431"; transcript_type "lncRNA"; transcript_name "ENSMUST00000293684"; exon_number 6; exon_id "ENSMUSE00001581305.1"; level 2; tag "basic"; tag "Ensembl_canonical"; tag "GENCODE_Primary"; tag "TAGENE";
chr2	ENSEMBL_gcm37	exon	149323178	149324810	0.00370911134225281	-	.	gene_id "ENSMUSG00000129431.1"; transcript_id "ENSMUSG00000129431.1_tx_102"; exon_id "chr2_149323178_149324810_-"; exonnum "8"; txlen "2341";
chr2	ENSEMBL_gcm37	exon	149323178	149324810	0.00359672108824433	-	.	gene_id "ENSMUSG00000129431.1"; transcript_id "ENSMUSG00000129431.1_tx_103"; exon_id "chr2_149323178_149324810_-"; exonnum "5"; txlen "1939";
chr2	ENSEMBL_gcm37	exon	149323178	149324810	0.00359672108824433	-	.	gene_id "ENSMUSG00000129431.1"; transcript_id "ENSMUSG00000129431.1_tx_104"; exon_id "chr2_149323178_149324810_-"; exonnum "6"; txlen "2040";
chr2	ENSEMBL_gcm37	exon	149323178	149324810	0.00359672108824433	-	.	gene_id "ENSMUSG00000129431.1"; transcript_id "ENSMUSG00000129431.1_tx_105"; exon_id "chr2_149323178_149324810_-"; exonnum "6"; txlen "2058";
chr2	ENSEMBL_gcm37	exon	149323178	149324810	0.040895006842453	-	.	gene_id "ENSMUSG00000129431.1"; transcript_id "ENSMUSG00000129431.1_tx_15"; exon_id "chr2_149323178_149324810_-"; exonnum "6"; txlen "2008";
chr2	ENSEMBL_gcm37	exon	149323178	149324810	0.104185252541956	-	.	gene_id "ENSMUSG00000129431.1"; transcript_id "ENSMUSG00000129431.1_tx_3"; exon_id "chr2_149323178_149324810_-"; exonnum "4"; txlen "1851";
chr2	ENSEMBL_gcm37	exon	149323178	149324810	0.0159891663700553	-	.	gene_id "ENSMUSG00000129431.1"; transcript_id "ENSMUSG00000129431.1_tx_33"; exon_id "chr2_149323178_149324810_-"; exonnum "6"; txlen "1979";
chr2	ENSEMBL_gcm37	exon	149323178	149324810	0.0144110663081511	-	.	gene_id "ENSMUSG00000129431.1"; transcript_id "ENSMUSG00000129431.1_tx_36"; exon_id "chr2_149323178_149324810_-"; exonnum "7"; txlen "2247";
chr2	ENSEMBL_gcm37	exon	149323178	149324810	0.0828654537942603	-	.	gene_id "ENSMUSG00000129431.1"; transcript_id "ENSMUSG00000129431.1_tx_4"; exon_id "chr2_149323178_149324810_-"; exonnum "5"; txlen "1897";
chr2	ENSEMBL_gcm37	exon	149323178	149324810	0.0112368185908488	-	.	gene_id "ENSMUSG00000129431.1"; transcript_id "ENSMUSG00000129431.1_tx_41"; exon_id "chr2_149323178_149324810_-"; exonnum "6"; txlen "1996";
chr2	ENSEMBL_gcm37	exon	149323178	149324810	0.0102873940574139	-	.	gene_id "ENSMUSG00000129431.1"; transcript_id "ENSMUSG00000129431.1_tx_42"; exon_id "chr2_149323178_149324810_-"; exonnum "5"; txlen "1950";
chr2	ENSEMBL_gcm37	exon	149323178	149324810	0.00847896599780472	-	.	gene_id "ENSMUSG00000129431.1"; transcript_id "ENSMUSG00000129431.1_tx_46"; exon_id "chr2_149323178_149324810_-"; exonnum "5"; txlen "1933";
chr2	ENSEMBL_gcm37	exon	149323178	149324810	0.00751020037225054	-	.	gene_id "ENSMUSG00000129431.1"; transcript_id "ENSMUSG00000129431.1_tx_50"; exon_id "chr2_149323178_149324810_-"; exonnum "7"; txlen "2078";
chr2	ENSEMBL_gcm37	exon	149323178	149324810	0.00561987670038176	-	.	gene_id "ENSMUSG00000129431.1"; transcript_id "ENSMUSG00000129431.1_tx_62"; exon_id "chr2_149323178_149324810_-"; exonnum "5"; txlen "1970";
chr2	ENSEMBL_gcm37	exon	149323178	149324810	0.00449924033072876	-	.	gene_id "ENSMUSG00000129431.1"; transcript_id "ENSMUSG00000129431.1_tx_74"; exon_id "chr2_149323178_149324810_-"; exonnum "4"; txlen "1902";
chr2	ENSEMBL_gcm37	exon	149323178	149324810	0.00429154306985745	-	.	gene_id "ENSMUSG00000129431.1"; transcript_id "ENSMUSG00000129431.1_tx_78"; exon_id "chr2_149323178_149324810_-"; exonnum "5"; txlen "1939";
chr2	ENSEMBL_gcm37	exon	149323178	149324810	0.00429154306985745	-	.	gene_id "ENSMUSG00000129431.1"; transcript_id "ENSMUSG00000129431.1_tx_81"; exon_id "chr2_149323178_149324810_-"; exonnum "6"; txlen "2021";
chr2	ENSEMBL_gcm37	exon	149323178	149324810	0.00429154306985745	-	.	gene_id "ENSMUSG00000129431.1"; transcript_id "ENSMUSG00000129431.1_tx_82"; exon_id "chr2_149323178_149324810_-"; exonnum "6"; txlen "2038";
chr2	ENSEMBL_gcm37	exon	149323178	149324810	0.00429154306985745	-	.	gene_id "ENSMUSG00000129431.1"; transcript_id "ENSMUSG00000129431.1_tx_83"; exon_id "chr2_149323178_149324810_-"; exonnum "7"; txlen "2120";
chr2	ENSEMBL_gcm37	exon	149323178	149324810	0.00396678638653462	-	.	gene_id "ENSMUSG00000129431.1"; transcript_id "ENSMUSG00000129431.1_tx_96"; exon_id "chr2_149323178_149324810_-"; exonnum "6"; txlen "2136";
chr2	HAVANA	transcript	149323178	149518880	0	-	.	gene_id "ENSMUSG00000129431.1"; transcript_id "ENSMUST00000293684.1"; gene_type "lncRNA"; gene_name "ENSMUSG00000129431"; transcript_type "lncRNA"; transcript_name "ENSMUST00000293684"; level 2; tag "basic"; tag "Ensembl_canonical"; tag "GENCODE_Primary"; tag "TAGENE";
chr2	sragcm37_es	exon	149332095	149332433	0.012381849753189	-	.	gene_id "ENSMUSG00000129431.1"; transcript_id "ENSMUSG00000129431.1_tx_39"; exon_id "chr2_149332095_149332433_-"; exonnum "4"; txlen "557";
chr2	sragcm37_es	exon	149332095	149332433	0.0058627927807462	-	.	gene_id "ENSMUSG00000129431.1"; transcript_id "ENSMUSG00000129431.1_tx_58"; exon_id "chr2_149332095_149332433_-"; exonnum "5"; txlen "603";
chr2	sragcm37_es	exon	149332095	149332433	0.0058627927807462	-	.	gene_id "ENSMUSG00000129431.1"; transcript_id "ENSMUSG00000129431.1_tx_59"; exon_id "chr2_149332095_149332433_-"; exonnum "6"; txlen "714";
chr2	sragcm37_es	exon	149332095	149332433	0.00561987670038176	-	.	gene_id "ENSMUSG00000129431.1"; transcript_id "ENSMUSG00000129431.1_tx_63"; exon_id "chr2_149332095_149332433_-"; exonnum "5"; txlen "658";
chr2	sragcm37_es	exon	149332095	149332433	0.00561987670038176	-	.	gene_id "ENSMUSG00000129431.1"; transcript_id "ENSMUSG00000129431.1_tx_64"; exon_id "chr2_149332095_149332433_-"; exonnum "5"; txlen "676";
chr2	sragcm37_es	exon	149332095	149332433	0.00472069642832068	-	.	gene_id "ENSMUSG00000129431.1"; transcript_id "ENSMUSG00000129431.1_tx_72"; exon_id "chr2_149332095_149332433_-"; exonnum "5"; txlen "638";
chr2	sragcm37_es	exon	149332095	149332433	0.00472069642832068	-	.	gene_id "ENSMUSG00000129431.1"; transcript_id "ENSMUSG00000129431.1_tx_73"; exon_id "chr2_149332095_149332433_-"; exonnum "5"; txlen "656";
chr2	sragcm37_es	exon	149332095	149332433	0.00408631724562375	-	.	gene_id "ENSMUSG00000129431.1"; transcript_id "ENSMUSG00000129431.1_tx_90"; exon_id "chr2_149332095_149332433_-"; exonnum "8"; txlen "1047";
chr2	sragcm37_es	exon	149340776	149340943	0.00112266477582265	-	.	gene_id "ENSMUSG00000129431.1"; transcript_id "ENSMUSG00000129431.1_tx_106"; exon_id "chr2_149340776_149340943_-"; exonnum "10"; txlen "1046";
chr2	sragcm37_es	exon	149340776	149340943	0.00437606931227031	-	.	gene_id "ENSMUSG00000129431.1"; transcript_id "ENSMUSG00000129431.1_tx_75"; exon_id "chr2_149340776_149340943_-"; exonnum "6"; txlen "520";
chr2	sragcm37_es	exon	149340776	149340943	0.00437606931227031	-	.	gene_id "ENSMUSG00000129431.1"; transcript_id "ENSMUSG00000129431.1_tx_76"; exon_id "chr2_149340776_149340943_-"; exonnum "7"; txlen "631";
chr2	sragcm37_es	exon	149340776	149340943	0.00397526221773361	-	.	gene_id "ENSMUSG00000129431.1"; transcript_id "ENSMUSG00000129431.1_tx_91"; exon_id "chr2_149340776_149340943_-"; exonnum "9"; txlen "964";
chr2	sragcm37_mid	exon	149343906	149343993	0.00359672108824433	-	.	gene_id "ENSMUSG00000129431.1"; transcript_id "ENSMUSG00000129431.1_tx_103"; exon_id "chr2_149343906_149343993_-"; exonnum "4"; txlen "1939";
chr2	sragcm37_mid	exon	149343906	149343993	0.00359672108824433	-	.	gene_id "ENSMUSG00000129431.1"; transcript_id "ENSMUSG00000129431.1_tx_104"; exon_id "chr2_149343906_149343993_-"; exonnum "5"; txlen "2040";
chr2	sragcm37_mid	exon	149343906	149343993	0.00359672108824433	-	.	gene_id "ENSMUSG00000129431.1"; transcript_id "ENSMUSG00000129431.1_tx_105"; exon_id "chr2_149343906_149343993_-"; exonnum "5"; txlen "2058";
chr2	sragcm37_mid	exon	149343906	149343993	0.00112266477582265	-	.	gene_id "ENSMUSG00000129431.1"; transcript_id "ENSMUSG00000129431.1_tx_106"; exon_id "chr2_149343906_149343993_-"; exonnum "9"; txlen "1046";
chr2	sragcm37_mid	exon	149343906	149343993	0.00437606931227031	-	.	gene_id "ENSMUSG00000129431.1"; transcript_id "ENSMUSG00000129431.1_tx_75"; exon_id "chr2_149343906_149343993_-"; exonnum "5"; txlen "520";
chr2	sragcm37_mid	exon	149343906	149343993	0.00437606931227031	-	.	gene_id "ENSMUSG00000129431.1"; transcript_id "ENSMUSG00000129431.1_tx_76"; exon_id "chr2_149343906_149343993_-"; exonnum "6"; txlen "631";
chr2	sragcm37_mid	exon	149343906	149343993	0.00397526221773361	-	.	gene_id "ENSMUSG00000129431.1"; transcript_id "ENSMUSG00000129431.1_tx_91"; exon_id "chr2_149343906_149343993_-"; exonnum "8"; txlen "964";
chr2	sragcm37_mid	exon	149343906	149343993	0.00396678638653462	-	.	gene_id "ENSMUSG00000129431.1"; transcript_id "ENSMUSG00000129431.1_tx_99"; exon_id "chr2_149343906_149343993_-"; exonnum "6"; txlen "591";
chr2	sragcm37_es	exon	149361352	149361880	0.0450975136618317	-	.	gene_id "ENSMUSG00000129431.1"; transcript_id "ENSMUSG00000129431.1_tx_12"; exon_id "chr2_149361352_149361880_-"; exonnum "6"; txlen "904";
chr2	sragcm37_es	exon	149361352	149361880	0.0180643358367333	-	.	gene_id "ENSMUSG00000129431.1"; transcript_id "ENSMUSG00000129431.1_tx_29"; exon_id "chr2_149361352_149361880_-"; exonnum "5"; txlen "829";
chr2	sragcm37_es	exon	149361352	149361880	0.0172755795753718	-	.	gene_id "ENSMUSG00000129431.1"; transcript_id "ENSMUSG00000129431.1_tx_30"; exon_id "chr2_149361352_149361880_-"; exonnum "6"; txlen "875";
chr2	sragcm37_es	exon	149361352	149361880	0.0172755795753718	-	.	gene_id "ENSMUSG00000129431.1"; transcript_id "ENSMUSG00000129431.1_tx_31"; exon_id "chr2_149361352_149361880_-"; exonnum "7"; txlen "986";
chr2	sragcm37_es	exon	149361352	149361880	0.0129554297305624	-	.	gene_id "ENSMUSG00000129431.1"; transcript_id "ENSMUSG00000129431.1_tx_38"; exon_id "chr2_149361352_149361880_-"; exonnum "7"; txlen "1143";
chr2	sragcm37_es	exon	149361352	149361880	0.00988902193508198	-	.	gene_id "ENSMUSG00000129431.1"; transcript_id "ENSMUSG00000129431.1_tx_43"; exon_id "chr2_149361352_149361880_-"; exonnum "9"; txlen "1319";
chr2	sragcm37_es	exon	149361352	149361880	0.00902670207695623	-	.	gene_id "ENSMUSG00000129431.1"; transcript_id "ENSMUSG00000129431.1_tx_45"; exon_id "chr2_149361352_149361880_-"; exonnum "8"; txlen "1225";
chr2	sragcm37_es	exon	149361352	149361880	0.00633979201028785	-	.	gene_id "ENSMUSG00000129431.1"; transcript_id "ENSMUSG00000129431.1_tx_52"; exon_id "chr2_149361352_149361880_-"; exonnum "8"; txlen "1237";
chr2	sragcm37_es	exon	149361352	149361880	0.0557889212995738	-	.	gene_id "ENSMUSG00000129431.1"; transcript_id "ENSMUSG00000129431.1_tx_7"; exon_id "chr2_149361352_149361880_-"; exonnum "4"; txlen "747";
chr2	sragcm37_es	exon	149361352	149361880	0.0540785889303999	-	.	gene_id "ENSMUSG00000129431.1"; transcript_id "ENSMUSG00000129431.1_tx_8"; exon_id "chr2_149361352_149361880_-"; exonnum "5"; txlen "793";
chr2	sragcm37_es	exon	149361352	149361880	0.00396678638653462	-	.	gene_id "ENSMUSG00000129431.1"; transcript_id "ENSMUSG00000129431.1_tx_93"; exon_id "chr2_149361352_149361880_-"; exonnum "6"; txlen "1032";
chr2	sragcm37_es	exon	149361352	149361880	0.00396678638653462	-	.	gene_id "ENSMUSG00000129431.1"; transcript_id "ENSMUSG00000129431.1_tx_98"; exon_id "chr2_149361352_149361880_-"; exonnum "7"; txlen "1126";
chr2	sragcm37_es	exon	149366703	149366786	0.00600797257759227	-	.	gene_id "ENSMUSG00000129431.1"; transcript_id "ENSMUSG00000129431.1_tx_57"; exon_id "chr2_149366703_149366786_-"; exonnum "7"; txlen "541";
chr2	sragcm37_es	exon	149366703	149366786	0.00417556461740486	-	.	gene_id "ENSMUSG00000129431.1"; transcript_id "ENSMUSG00000129431.1_tx_89"; exon_id "chr2_149366703_149366786_-"; exonnum "9"; txlen "874";
chr2	sragcm37_mid	exon	149368451	149368532	0.00112266477582265	-	.	gene_id "ENSMUSG00000129431.1"; transcript_id "ENSMUSG00000129431.1_tx_106"; exon_id "chr2_149368451_149368532_-"; exonnum "8"; txlen "1046";
chr2	sragcm37_mid	exon	149368451	149368532	0.0180643358367333	-	.	gene_id "ENSMUSG00000129431.1"; transcript_id "ENSMUSG00000129431.1_tx_29"; exon_id "chr2_149368451_149368532_-"; exonnum "4"; txlen "829";
chr2	sragcm37_mid	exon	149368451	149368532	0.0172755795753718	-	.	gene_id "ENSMUSG00000129431.1"; transcript_id "ENSMUSG00000129431.1_tx_30"; exon_id "chr2_149368451_149368532_-"; exonnum "5"; txlen "875";
chr2	sragcm37_mid	exon	149368451	149368532	0.0172755795753718	-	.	gene_id "ENSMUSG00000129431.1"; transcript_id "ENSMUSG00000129431.1_tx_31"; exon_id "chr2_149368451_149368532_-"; exonnum "6"; txlen "986";
chr2	sragcm37_mid	exon	149368451	149368532	0.0159891663700553	-	.	gene_id "ENSMUSG00000129431.1"; transcript_id "ENSMUSG00000129431.1_tx_33"; exon_id "chr2_149368451_149368532_-"; exonnum "5"; txlen "1979";
chr2	sragcm37_mid	exon	149368451	149368532	0.00988902193508198	-	.	gene_id "ENSMUSG00000129431.1"; transcript_id "ENSMUSG00000129431.1_tx_43"; exon_id "chr2_149368451_149368532_-"; exonnum "8"; txlen "1319";
chr2	sragcm37_mid	exon	149368451	149368532	0.00902670207695623	-	.	gene_id "ENSMUSG00000129431.1"; transcript_id "ENSMUSG00000129431.1_tx_45"; exon_id "chr2_149368451_149368532_-"; exonnum "7"; txlen "1225";
chr2	sragcm37_mid	exon	149368451	149368532	0.00847896599780472	-	.	gene_id "ENSMUSG00000129431.1"; transcript_id "ENSMUSG00000129431.1_tx_46"; exon_id "chr2_149368451_149368532_-"; exonnum "4"; txlen "1933";
chr2	sragcm37_mid	exon	149368451	149368532	0.00751020037225054	-	.	gene_id "ENSMUSG00000129431.1"; transcript_id "ENSMUSG00000129431.1_tx_50"; exon_id "chr2_149368451_149368532_-"; exonnum "6"; txlen "2078";
chr2	sragcm37_mid	exon	149368451	149368532	0.00600797257759227	-	.	gene_id "ENSMUSG00000129431.1"; transcript_id "ENSMUSG00000129431.1_tx_57"; exon_id "chr2_149368451_149368532_-"; exonnum "6"; txlen "541";
chr2	sragcm37_mid	exon	149368451	149368532	0.00429154306985745	-	.	gene_id "ENSMUSG00000129431.1"; transcript_id "ENSMUSG00000129431.1_tx_81"; exon_id "chr2_149368451_149368532_-"; exonnum "5"; txlen "2021";
chr2	sragcm37_mid	exon	149368451	149368532	0.00429154306985745	-	.	gene_id "ENSMUSG00000129431.1"; transcript_id "ENSMUSG00000129431.1_tx_83"; exon_id "chr2_149368451_149368532_-"; exonnum "6"; txlen "2120";
chr2	sragcm37_mid	exon	149368451	149368532	0.00417556461740486	-	.	gene_id "ENSMUSG00000129431.1"; transcript_id "ENSMUSG00000129431.1_tx_89"; exon_id "chr2_149368451_149368532_-"; exonnum "8"; txlen "874";
chr2	HAVANA	exon	149370467	149370592	0	-	.	gene_id "ENSMUSG00000129431.1"; transcript_id "ENSMUST00000293690.1"; gene_type "lncRNA"; gene_name "ENSMUSG00000129431"; transcript_type "lncRNA"; transcript_name "ENSMUST00000293690"; exon_number 3; exon_id "ENSMUSE00001581285.1"; level 2; tag "TAGENE";
chr2	ENSEMBL_gcm37	exon	149370467	149370592	0.0437991155893271	-	.	gene_id "ENSMUSG00000129431.1"; transcript_id "ENSMUSG00000129431.1_tx_14"; exon_id "chr2_149370467_149370592_-"; exonnum "6"; txlen "501";
chr2	ENSEMBL_gcm37	exon	149370467	149370592	0.0144110663081511	-	.	gene_id "ENSMUSG00000129431.1"; transcript_id "ENSMUSG00000129431.1_tx_35"; exon_id "chr2_149370467_149370592_-"; exonnum "7"; txlen "740";
chr2	ENSEMBL_gcm37	exon	149370467	149370592	0.00571314681493632	-	.	gene_id "ENSMUSG00000129431.1"; transcript_id "ENSMUSG00000129431.1_tx_60"; exon_id "chr2_149370467_149370592_-"; exonnum "8"; txlen "834";
chr2	ENSEMBL_gcm37	exon	149370467	149370592	0.00429154306985745	-	.	gene_id "ENSMUSG00000129431.1"; transcript_id "ENSMUSG00000129431.1_tx_85"; exon_id "chr2_149370467_149370592_-"; exonnum "6"; txlen "531";
chr2	ENSEMBL_gcm37	exon	149370467	149370592	0.00396678638653462	-	.	gene_id "ENSMUSG00000129431.1"; transcript_id "ENSMUSG00000129431.1_tx_92"; exon_id "chr2_149370467_149370592_-"; exonnum "6"; txlen "629";
chr2	ENSEMBL_gcm37	exon	149370467	149370592	0.00396678638653462	-	.	gene_id "ENSMUSG00000129431.1"; transcript_id "ENSMUSG00000129431.1_tx_97"; exon_id "chr2_149370467_149370592_-"; exonnum "7"; txlen "723";
chr2	HAVANA	transcript	149370467	149419567	0	-	.	gene_id "ENSMUSG00000129431.1"; transcript_id "ENSMUST00000293690.1"; gene_type "lncRNA"; gene_name "ENSMUSG00000129431"; transcript_type "lncRNA"; transcript_name "ENSMUST00000293690"; level 2; tag "TAGENE";
chr2	HAVANA	exon	149370928	149370993	0	-	.	gene_id "ENSMUSG00000129431.1"; transcript_id "ENSMUST00000293684.1"; gene_type "lncRNA"; gene_name "ENSMUSG00000129431"; transcript_type "lncRNA"; transcript_name "ENSMUST00000293684"; exon_number 5; exon_id "ENSMUSE00001581293.1"; level 2; tag "basic"; tag "Ensembl_canonical"; tag "GENCODE_Primary"; tag "TAGENE";
chr2	HAVANA	exon	149370928	149370993	0	-	.	gene_id "ENSMUSG00000129431.1"; transcript_id "ENSMUST00000293690.1"; gene_type "lncRNA"; gene_name "ENSMUSG00000129431"; transcript_type "lncRNA"; transcript_name "ENSMUST00000293690"; exon_number 2; exon_id "ENSMUSE00001581293.1"; level 2; tag "TAGENE";
chr2	ENSEMBL_gcm37	exon	149370928	149370993	0.00370911134225281	-	.	gene_id "ENSMUSG00000129431.1"; transcript_id "ENSMUSG00000129431.1_tx_102"; exon_id "chr2_149370928_149370993_-"; exonnum "7"; txlen "2341";
chr2	ENSEMBL_gcm37	exon	149370928	149370993	0.00359672108824433	-	.	gene_id "ENSMUSG00000129431.1"; transcript_id "ENSMUSG00000129431.1_tx_103"; exon_id "chr2_149370928_149370993_-"; exonnum "3"; txlen "1939";
chr2	ENSEMBL_gcm37	exon	149370928	149370993	0.00359672108824433	-	.	gene_id "ENSMUSG00000129431.1"; transcript_id "ENSMUSG00000129431.1_tx_104"; exon_id "chr2_149370928_149370993_-"; exonnum "4"; txlen "2040";
chr2	ENSEMBL_gcm37	exon	149370928	149370993	0.00359672108824433	-	.	gene_id "ENSMUSG00000129431.1"; transcript_id "ENSMUSG00000129431.1_tx_105"; exon_id "chr2_149370928_149370993_-"; exonnum "4"; txlen "2058";
chr2	ENSEMBL_gcm37	exon	149370928	149370993	0.00112266477582265	-	.	gene_id "ENSMUSG00000129431.1"; transcript_id "ENSMUSG00000129431.1_tx_106"; exon_id "chr2_149370928_149370993_-"; exonnum "7"; txlen "1046";
chr2	ENSEMBL_gcm37	exon	149370928	149370993	0.0485217224433339	-	.	gene_id "ENSMUSG00000129431.1"; transcript_id "ENSMUSG00000129431.1_tx_11"; exon_id "chr2_149370928_149370993_-"; exonnum "3"; txlen "717";
chr2	ENSEMBL_gcm37	exon	149370928	149370993	0.0450975136618317	-	.	gene_id "ENSMUSG00000129431.1"; transcript_id "ENSMUSG00000129431.1_tx_12"; exon_id "chr2_149370928_149370993_-"; exonnum "5"; txlen "904";
chr2	ENSEMBL_gcm37	exon	149370928	149370993	0.0437991155893271	-	.	gene_id "ENSMUSG00000129431.1"; transcript_id "ENSMUSG00000129431.1_tx_14"; exon_id "chr2_149370928_149370993_-"; exonnum "5"; txlen "501";
chr2	ENSEMBL_gcm37	exon	149370928	149370993	0.040895006842453	-	.	gene_id "ENSMUSG00000129431.1"; transcript_id "ENSMUSG00000129431.1_tx_15"; exon_id "chr2_149370928_149370993_-"; exonnum "5"; txlen "2008";
chr2	ENSEMBL_gcm37	exon	149370928	149370993	0.038540754535476	-	.	gene_id "ENSMUSG00000129431.1"; transcript_id "ENSMUSG00000129431.1_tx_16"; exon_id "chr2_149370928_149370993_-"; exonnum "3"; txlen "758";
chr2	ENSEMBL_gcm37	exon	149370928	149370993	0.0269785281748332	-	.	gene_id "ENSMUSG00000129431.1"; transcript_id "ENSMUSG00000129431.1_tx_18"; exon_id "chr2_149370928_149370993_-"; exonnum "4"; txlen "804";
chr2	ENSEMBL_gcm37	exon	149370928	149370993	0.0262077130841237	-	.	gene_id "ENSMUSG00000129431.1"; transcript_id "ENSMUSG00000129431.1_tx_19"; exon_id "chr2_149370928_149370993_-"; exonnum "4"; txlen "795";
chr2	ENSEMBL_gcm37	exon	149370928	149370993	0.0262077130841237	-	.	gene_id "ENSMUSG00000129431.1"; transcript_id "ENSMUSG00000129431.1_tx_20"; exon_id "chr2_149370928_149370993_-"; exonnum "3"; txlen "749";
chr2	ENSEMBL_gcm37	exon	149370928	149370993	0.0223536376305761	-	.	gene_id "ENSMUSG00000129431.1"; transcript_id "ENSMUSG00000129431.1_tx_24"; exon_id "chr2_149370928_149370993_-"; exonnum "4"; txlen "677";
chr2	ENSEMBL_gcm37	exon	149370928	149370993	0.0223536376305761	-	.	gene_id "ENSMUSG00000129431.1"; transcript_id "ENSMUSG00000129431.1_tx_25"; exon_id "chr2_149370928_149370993_-"; exonnum "3"; txlen "631";
chr2	ENSEMBL_gcm37	exon	149370928	149370993	0.0180643358367333	-	.	gene_id "ENSMUSG00000129431.1"; transcript_id "ENSMUSG00000129431.1_tx_29"; exon_id "chr2_149370928_149370993_-"; exonnum "3"; txlen "829";
chr2	ENSEMBL_gcm37	exon	149370928	149370993	0.104185252541956	-	.	gene_id "ENSMUSG00000129431.1"; transcript_id "ENSMUSG00000129431.1_tx_3"; exon_id "chr2_149370928_149370993_-"; exonnum "3"; txlen "1851";
chr2	ENSEMBL_gcm37	exon	149370928	149370993	0.0172755795753718	-	.	gene_id "ENSMUSG00000129431.1"; transcript_id "ENSMUSG00000129431.1_tx_30"; exon_id "chr2_149370928_149370993_-"; exonnum "4"; txlen "875";
chr2	ENSEMBL_gcm37	exon	149370928	149370993	0.0172755795753718	-	.	gene_id "ENSMUSG00000129431.1"; transcript_id "ENSMUSG00000129431.1_tx_31"; exon_id "chr2_149370928_149370993_-"; exonnum "5"; txlen "986";
chr2	ENSEMBL_gcm37	exon	149370928	149370993	0.0159891663700553	-	.	gene_id "ENSMUSG00000129431.1"; transcript_id "ENSMUSG00000129431.1_tx_33"; exon_id "chr2_149370928_149370993_-"; exonnum "4"; txlen "1979";
chr2	ENSEMBL_gcm37	exon	149370928	149370993	0.0157950886060876	-	.	gene_id "ENSMUSG00000129431.1"; transcript_id "ENSMUSG00000129431.1_tx_34"; exon_id "chr2_149370928_149370993_-"; exonnum "5"; txlen "874";
chr2	ENSEMBL_gcm37	exon	149370928	149370993	0.0144110663081511	-	.	gene_id "ENSMUSG00000129431.1"; transcript_id "ENSMUSG00000129431.1_tx_35"; exon_id "chr2_149370928_149370993_-"; exonnum "6"; txlen "740";
chr2	ENSEMBL_gcm37	exon	149370928	149370993	0.0144110663081511	-	.	gene_id "ENSMUSG00000129431.1"; transcript_id "ENSMUSG00000129431.1_tx_36"; exon_id "chr2_149370928_149370993_-"; exonnum "6"; txlen "2247";
chr2	ENSEMBL_gcm37	exon	149370928	149370993	0.0129554297305624	-	.	gene_id "ENSMUSG00000129431.1"; transcript_id "ENSMUSG00000129431.1_tx_38"; exon_id "chr2_149370928_149370993_-"; exonnum "6"; txlen "1143";
chr2	ENSEMBL_gcm37	exon	149370928	149370993	0.012381849753189	-	.	gene_id "ENSMUSG00000129431.1"; transcript_id "ENSMUSG00000129431.1_tx_39"; exon_id "chr2_149370928_149370993_-"; exonnum "3"; txlen "557";
chr2	ENSEMBL_gcm37	exon	149370928	149370993	0.0828654537942603	-	.	gene_id "ENSMUSG00000129431.1"; transcript_id "ENSMUSG00000129431.1_tx_4"; exon_id "chr2_149370928_149370993_-"; exonnum "4"; txlen "1897";
chr2	ENSEMBL_gcm37	exon	149370928	149370993	0.0112368185908488	-	.	gene_id "ENSMUSG00000129431.1"; transcript_id "ENSMUSG00000129431.1_tx_41"; exon_id "chr2_149370928_149370993_-"; exonnum "5"; txlen "1996";
chr2	ENSEMBL_gcm37	exon	149370928	149370993	0.0102873940574139	-	.	gene_id "ENSMUSG00000129431.1"; transcript_id "ENSMUSG00000129431.1_tx_42"; exon_id "chr2_149370928_149370993_-"; exonnum "4"; txlen "1950";
chr2	ENSEMBL_gcm37	exon	149370928	149370993	0.00988902193508198	-	.	gene_id "ENSMUSG00000129431.1"; transcript_id "ENSMUSG00000129431.1_tx_43"; exon_id "chr2_149370928_149370993_-"; exonnum "7"; txlen "1319";
chr2	ENSEMBL_gcm37	exon	149370928	149370993	0.00911952902344708	-	.	gene_id "ENSMUSG00000129431.1"; transcript_id "ENSMUSG00000129431.1_tx_44"; exon_id "chr2_149370928_149370993_-"; exonnum "5"; txlen "862";
chr2	ENSEMBL_gcm37	exon	149370928	149370993	0.00902670207695623	-	.	gene_id "ENSMUSG00000129431.1"; transcript_id "ENSMUSG00000129431.1_tx_45"; exon_id "chr2_149370928_149370993_-"; exonnum "6"; txlen "1225";
chr2	ENSEMBL_gcm37	exon	149370928	149370993	0.00847896599780472	-	.	gene_id "ENSMUSG00000129431.1"; transcript_id "ENSMUSG00000129431.1_tx_46"; exon_id "chr2_149370928_149370993_-"; exonnum "3"; txlen "1933";
chr2	ENSEMBL_gcm37	exon	149370928	149370993	0.00751020037225054	-	.	gene_id "ENSMUSG00000129431.1"; transcript_id "ENSMUSG00000129431.1_tx_50"; exon_id "chr2_149370928_149370993_-"; exonnum "5"; txlen "2078";
chr2	ENSEMBL_gcm37	exon	149370928	149370993	0.00699432433722611	-	.	gene_id "ENSMUSG00000129431.1"; transcript_id "ENSMUSG00000129431.1_tx_51"; exon_id "chr2_149370928_149370993_-"; exonnum "6"; txlen "1113";
chr2	ENSEMBL_gcm37	exon	149370928	149370993	0.00633979201028785	-	.	gene_id "ENSMUSG00000129431.1"; transcript_id "ENSMUSG00000129431.1_tx_52"; exon_id "chr2_149370928_149370993_-"; exonnum "7"; txlen "1237";
chr2	ENSEMBL_gcm37	exon	149370928	149370993	0.00600797257759227	-	.	gene_id "ENSMUSG00000129431.1"; transcript_id "ENSMUSG00000129431.1_tx_57"; exon_id "chr2_149370928_149370993_-"; exonnum "5"; txlen "541";
chr2	ENSEMBL_gcm37	exon	149370928	149370993	0.0058627927807462	-	.	gene_id "ENSMUSG00000129431.1"; transcript_id "ENSMUSG00000129431.1_tx_58"; exon_id "chr2_149370928_149370993_-"; exonnum "4"; txlen "603";
chr2	ENSEMBL_gcm37	exon	149370928	149370993	0.0058627927807462	-	.	gene_id "ENSMUSG00000129431.1"; transcript_id "ENSMUSG00000129431.1_tx_59"; exon_id "chr2_149370928_149370993_-"; exonnum "5"; txlen "714";
chr2	ENSEMBL_gcm37	exon	149370928	149370993	0.00571314681493632	-	.	gene_id "ENSMUSG00000129431.1"; transcript_id "ENSMUSG00000129431.1_tx_60"; exon_id "chr2_149370928_149370993_-"; exonnum "7"; txlen "834";
chr2	ENSEMBL_gcm37	exon	149370928	149370993	0.00561987670038176	-	.	gene_id "ENSMUSG00000129431.1"; transcript_id "ENSMUSG00000129431.1_tx_62"; exon_id "chr2_149370928_149370993_-"; exonnum "4"; txlen "1970";
chr2	ENSEMBL_gcm37	exon	149370928	149370993	0.00561987670038176	-	.	gene_id "ENSMUSG00000129431.1"; transcript_id "ENSMUSG00000129431.1_tx_63"; exon_id "chr2_149370928_149370993_-"; exonnum "4"; txlen "658";
chr2	ENSEMBL_gcm37	exon	149370928	149370993	0.00561987670038176	-	.	gene_id "ENSMUSG00000129431.1"; transcript_id "ENSMUSG00000129431.1_tx_64"; exon_id "chr2_149370928_149370993_-"; exonnum "4"; txlen "676";
chr2	ENSEMBL_gcm37	exon	149370928	149370993	0.00561924578769189	-	.	gene_id "ENSMUSG00000129431.1"; transcript_id "ENSMUSG00000129431.1_tx_65"; exon_id "chr2_149370928_149370993_-"; exonnum "4"; txlen "816";
chr2	ENSEMBL_gcm37	exon	149370928	149370993	0.00517028656435122	-	.	gene_id "ENSMUSG00000129431.1"; transcript_id "ENSMUSG00000129431.1_tx_68"; exon_id "chr2_149370928_149370993_-"; exonnum "4"; txlen "836";
chr2	ENSEMBL_gcm37	exon	149370928	149370993	0.0557889212995738	-	.	gene_id "ENSMUSG00000129431.1"; transcript_id "ENSMUSG00000129431.1_tx_7"; exon_id "chr2_149370928_149370993_-"; exonnum "3"; txlen "747";
chr2	ENSEMBL_gcm37	exon	149370928	149370993	0.00472069642832068	-	.	gene_id "ENSMUSG00000129431.1"; transcript_id "ENSMUSG00000129431.1_tx_72"; exon_id "chr2_149370928_149370993_-"; exonnum "4"; txlen "638";
chr2	ENSEMBL_gcm37	exon	149370928	149370993	0.00472069642832068	-	.	gene_id "ENSMUSG00000129431.1"; transcript_id "ENSMUSG00000129431.1_tx_73"; exon_id "chr2_149370928_149370993_-"; exonnum "4"; txlen "656";
chr2	ENSEMBL_gcm37	exon	149370928	149370993	0.00449924033072876	-	.	gene_id "ENSMUSG00000129431.1"; transcript_id "ENSMUSG00000129431.1_tx_74"; exon_id "chr2_149370928_149370993_-"; exonnum "3"; txlen "1902";
chr2	ENSEMBL_gcm37	exon	149370928	149370993	0.00437606931227031	-	.	gene_id "ENSMUSG00000129431.1"; transcript_id "ENSMUSG00000129431.1_tx_75"; exon_id "chr2_149370928_149370993_-"; exonnum "4"; txlen "520";
chr2	ENSEMBL_gcm37	exon	149370928	149370993	0.00437606931227031	-	.	gene_id "ENSMUSG00000129431.1"; transcript_id "ENSMUSG00000129431.1_tx_76"; exon_id "chr2_149370928_149370993_-"; exonnum "5"; txlen "631";
chr2	ENSEMBL_gcm37	exon	149370928	149370993	0.00429154306985745	-	.	gene_id "ENSMUSG00000129431.1"; transcript_id "ENSMUSG00000129431.1_tx_78"; exon_id "chr2_149370928_149370993_-"; exonnum "4"; txlen "1939";
chr2	ENSEMBL_gcm37	exon	149370928	149370993	0.00429154306985745	-	.	gene_id "ENSMUSG00000129431.1"; transcript_id "ENSMUSG00000129431.1_tx_79"; exon_id "chr2_149370928_149370993_-"; exonnum "4"; txlen "805";
chr2	ENSEMBL_gcm37	exon	149370928	149370993	0.0540785889303999	-	.	gene_id "ENSMUSG00000129431.1"; transcript_id "ENSMUSG00000129431.1_tx_8"; exon_id "chr2_149370928_149370993_-"; exonnum "4"; txlen "793";
chr2	ENSEMBL_gcm37	exon	149370928	149370993	0.00429154306985745	-	.	gene_id "ENSMUSG00000129431.1"; transcript_id "ENSMUSG00000129431.1_tx_81"; exon_id "chr2_149370928_149370993_-"; exonnum "4"; txlen "2021";
chr2	ENSEMBL_gcm37	exon	149370928	149370993	0.00429154306985745	-	.	gene_id "ENSMUSG00000129431.1"; transcript_id "ENSMUSG00000129431.1_tx_82"; exon_id "chr2_149370928_149370993_-"; exonnum "5"; txlen "2038";
chr2	ENSEMBL_gcm37	exon	149370928	149370993	0.00429154306985745	-	.	gene_id "ENSMUSG00000129431.1"; transcript_id "ENSMUSG00000129431.1_tx_83"; exon_id "chr2_149370928_149370993_-"; exonnum "5"; txlen "2120";
chr2	ENSEMBL_gcm37	exon	149370928	149370993	0.00429154306985745	-	.	gene_id "ENSMUSG00000129431.1"; transcript_id "ENSMUSG00000129431.1_tx_84"; exon_id "chr2_149370928_149370993_-"; exonnum "5"; txlen "904";
chr2	ENSEMBL_gcm37	exon	149370928	149370993	0.00429154306985745	-	.	gene_id "ENSMUSG00000129431.1"; transcript_id "ENSMUSG00000129431.1_tx_85"; exon_id "chr2_149370928_149370993_-"; exonnum "5"; txlen "531";
chr2	ENSEMBL_gcm37	exon	149370928	149370993	0.00417556461740486	-	.	gene_id "ENSMUSG00000129431.1"; transcript_id "ENSMUSG00000129431.1_tx_89"; exon_id "chr2_149370928_149370993_-"; exonnum "7"; txlen "874";
chr2	ENSEMBL_gcm37	exon	149370928	149370993	0.0521088584267907	-	.	gene_id "ENSMUSG00000129431.1"; transcript_id "ENSMUSG00000129431.1_tx_9"; exon_id "chr2_149370928_149370993_-"; exonnum "4"; txlen "763";
chr2	ENSEMBL_gcm37	exon	149370928	149370993	0.00408631724562375	-	.	gene_id "ENSMUSG00000129431.1"; transcript_id "ENSMUSG00000129431.1_tx_90"; exon_id "chr2_149370928_149370993_-"; exonnum "7"; txlen "1047";
chr2	ENSEMBL_gcm37	exon	149370928	149370993	0.00397526221773361	-	.	gene_id "ENSMUSG00000129431.1"; transcript_id "ENSMUSG00000129431.1_tx_91"; exon_id "chr2_149370928_149370993_-"; exonnum "7"; txlen "964";
chr2	ENSEMBL_gcm37	exon	149370928	149370993	0.00396678638653462	-	.	gene_id "ENSMUSG00000129431.1"; transcript_id "ENSMUSG00000129431.1_tx_92"; exon_id "chr2_149370928_149370993_-"; exonnum "5"; txlen "629";
chr2	ENSEMBL_gcm37	exon	149370928	149370993	0.00396678638653462	-	.	gene_id "ENSMUSG00000129431.1"; transcript_id "ENSMUSG00000129431.1_tx_93"; exon_id "chr2_149370928_149370993_-"; exonnum "5"; txlen "1032";
chr2	ENSEMBL_gcm37	exon	149370928	149370993	0.00396678638653462	-	.	gene_id "ENSMUSG00000129431.1"; transcript_id "ENSMUSG00000129431.1_tx_96"; exon_id "chr2_149370928_149370993_-"; exonnum "5"; txlen "2136";
chr2	ENSEMBL_gcm37	exon	149370928	149370993	0.00396678638653462	-	.	gene_id "ENSMUSG00000129431.1"; transcript_id "ENSMUSG00000129431.1_tx_97"; exon_id "chr2_149370928_149370993_-"; exonnum "6"; txlen "723";
chr2	ENSEMBL_gcm37	exon	149370928	149370993	0.00396678638653462	-	.	gene_id "ENSMUSG00000129431.1"; transcript_id "ENSMUSG00000129431.1_tx_98"; exon_id "chr2_149370928_149370993_-"; exonnum "6"; txlen "1126";
chr2	ENSEMBL_gcm37	exon	149370928	149370993	0.00396678638653462	-	.	gene_id "ENSMUSG00000129431.1"; transcript_id "ENSMUSG00000129431.1_tx_99"; exon_id "chr2_149370928_149370993_-"; exonnum "5"; txlen "591";
chr2	HAVANA	exon	149370928	149370995	0	-	.	gene_id "ENSMUSG00000129431.1"; transcript_id "ENSMUST00000293688.1"; gene_type "lncRNA"; gene_name "ENSMUSG00000129431"; transcript_type "lncRNA"; transcript_name "ENSMUST00000293688"; exon_number 1; exon_id "ENSMUSE00001581306.1"; level 2; tag "TAGENE";
chr2	HAVANA	exon	149386970	149387068	0	-	.	gene_id "ENSMUSG00000129431.1"; transcript_id "ENSMUST00000293684.1"; gene_type "lncRNA"; gene_name "ENSMUSG00000129431"; transcript_type "lncRNA"; transcript_name "ENSMUST00000293684"; exon_number 4; exon_id "ENSMUSE00001581290.1"; level 2; tag "basic"; tag "Ensembl_canonical"; tag "GENCODE_Primary"; tag "TAGENE";
chr2	ENSEMBL_gcm37	exon	149386970	149387068	0.0112368185908488	-	.	gene_id "ENSMUSG00000129431.1"; transcript_id "ENSMUSG00000129431.1_tx_41"; exon_id "chr2_149386970_149387068_-"; exonnum "4"; txlen "1996";
chr2	ENSEMBL_gcm37	exon	149386970	149387068	0.0102873940574139	-	.	gene_id "ENSMUSG00000129431.1"; transcript_id "ENSMUSG00000129431.1_tx_42"; exon_id "chr2_149386970_149387068_-"; exonnum "3"; txlen "1950";
chr2	ENSEMBL_gcm37	exon	149386970	149387068	0.00911952902344708	-	.	gene_id "ENSMUSG00000129431.1"; transcript_id "ENSMUSG00000129431.1_tx_44"; exon_id "chr2_149386970_149387068_-"; exonnum "4"; txlen "862";
chr2	ENSEMBL_gcm37	exon	149386970	149387068	0.00751020037225054	-	.	gene_id "ENSMUSG00000129431.1"; transcript_id "ENSMUSG00000129431.1_tx_50"; exon_id "chr2_149386970_149387068_-"; exonnum "4"; txlen "2078";
chr2	ENSEMBL_gcm37	exon	149386970	149387068	0.00561924578769189	-	.	gene_id "ENSMUSG00000129431.1"; transcript_id "ENSMUSG00000129431.1_tx_65"; exon_id "chr2_149386970_149387068_-"; exonnum "3"; txlen "816";
chr2	ENSEMBL_gcm37	exon	149386970	149387068	0.00472069642832068	-	.	gene_id "ENSMUSG00000129431.1"; transcript_id "ENSMUSG00000129431.1_tx_72"; exon_id "chr2_149386970_149387068_-"; exonnum "3"; txlen "638";
chr2	ENSEMBL_gcm37	exon	149386970	149387068	0.00472069642832068	-	.	gene_id "ENSMUSG00000129431.1"; transcript_id "ENSMUSG00000129431.1_tx_73"; exon_id "chr2_149386970_149387068_-"; exonnum "3"; txlen "656";
chr2	ENSEMBL_gcm37	exon	149386970	149387068	0.00429154306985745	-	.	gene_id "ENSMUSG00000129431.1"; transcript_id "ENSMUSG00000129431.1_tx_82"; exon_id "chr2_149386970_149387068_-"; exonnum "4"; txlen "2038";
chr2	ENSEMBL_gcm37	exon	149386970	149387068	0.00429154306985745	-	.	gene_id "ENSMUSG00000129431.1"; transcript_id "ENSMUSG00000129431.1_tx_83"; exon_id "chr2_149386970_149387068_-"; exonnum "4"; txlen "2120";
chr2	ENSEMBL_gcm37	exon	149386970	149387068	0.00429154306985745	-	.	gene_id "ENSMUSG00000129431.1"; transcript_id "ENSMUSG00000129431.1_tx_84"; exon_id "chr2_149386970_149387068_-"; exonnum "4"; txlen "904";
chr2	ENSEMBL_gcm37	exon	149386970	149387068	0.00429154306985745	-	.	gene_id "ENSMUSG00000129431.1"; transcript_id "ENSMUSG00000129431.1_tx_85"; exon_id "chr2_149386970_149387068_-"; exonnum "4"; txlen "531";
chr2	ENSEMBL	gene	149408114	149408205	0	-	.	gene_id "ENSMUSG00002076580.1"; gene_type "snoRNA"; gene_name "Gm56470"; level 3; mgi_id "MGI:6849398";
chr2	ENSEMBL	transcript	149408114	149408205	0	-	.	gene_id "ENSMUSG00002076580.1"; transcript_id "ENSMUST00020182413.1"; gene_type "snoRNA"; gene_name "Gm56470"; transcript_type "snoRNA"; transcript_name "Gm56470-201"; level 3; mgi_id "MGI:6849398"; tag "basic"; tag "Ensembl_canonical"; tag "GENCODE_Primary";
chr2	ENSEMBL	exon	149408114	149408205	0	-	.	gene_id "ENSMUSG00002076580.1"; transcript_id "ENSMUST00020182413.1"; gene_type "snoRNA"; gene_name "Gm56470"; transcript_type "snoRNA"; transcript_name "Gm56470-201"; exon_number 1; exon_id "ENSMUSE00011468676.1"; level 3; mgi_id "MGI:6849398"; tag "basic"; tag "Ensembl_canonical"; tag "GENCODE_Primary";
chr2	HAVANA	exon	149409770	149410333	0	-	.	gene_id "ENSMUSG00000129431.1"; transcript_id "ENSMUST00000293693.1"; gene_type "lncRNA"; gene_name "ENSMUSG00000129431"; transcript_type "lncRNA"; transcript_name "ENSMUST00000293693"; exon_number 3; exon_id "ENSMUSE00001581300.1"; level 2; tag "basic"; tag "TAGENE";
chr2	HAVANA	transcript	149409770	149419567	0	-	.	gene_id "ENSMUSG00000129431.1"; transcript_id "ENSMUST00000293693.1"; gene_type "lncRNA"; gene_name "ENSMUSG00000129431"; transcript_type "lncRNA"; transcript_name "ENSMUST00000293693"; level 2; tag "basic"; tag "TAGENE";
chr2	HAVANA	exon	149409941	149410333	0	-	.	gene_id "ENSMUSG00000129431.1"; transcript_id "ENSMUST00000293685.1"; gene_type "lncRNA"; gene_name "ENSMUSG00000129431"; transcript_type "lncRNA"; transcript_name "ENSMUST00000293685"; exon_number 3; exon_id "ENSMUSE00001581289.1"; level 2; tag "TAGENE";
chr2	HAVANA	transcript	149409941	149517784	0	-	.	gene_id "ENSMUSG00000129431.1"; transcript_id "ENSMUST00000293685.1"; gene_type "lncRNA"; gene_name "ENSMUSG00000129431"; transcript_type "lncRNA"; transcript_name "ENSMUST00000293685"; level 2; tag "TAGENE";
chr2	HAVANA	exon	149410042	149410333	0	-	.	gene_id "ENSMUSG00000129431.1"; transcript_id "ENSMUST00000293691.1"; gene_type "lncRNA"; gene_name "ENSMUSG00000129431"; transcript_type "lncRNA"; transcript_name "ENSMUST00000293691"; exon_number 3; exon_id "ENSMUSE00001581301.1"; level 2; tag "TAGENE";
chr2	ENSEMBL_gcm37	exon	149410042	149410333	0.0493429242783568	-	.	gene_id "ENSMUSG00000129431.1"; transcript_id "ENSMUSG00000129431.1_tx_10"; exon_id "chr2_149410042_149410333_-"; exonnum "5"; txlen "601";
chr2	ENSEMBL_gcm37	exon	149410042	149410333	0.00396678638653462	-	.	gene_id "ENSMUSG00000129431.1"; transcript_id "ENSMUSG00000129431.1_tx_101"; exon_id "chr2_149410042_149410333_-"; exonnum "6"; txlen "823";
chr2	ENSEMBL_gcm37	exon	149410042	149410333	0.0196305220799072	-	.	gene_id "ENSMUSG00000129431.1"; transcript_id "ENSMUSG00000129431.1_tx_27"; exon_id "chr2_149410042_149410333_-"; exonnum "6"; txlen "840";
chr2	ENSEMBL_gcm37	exon	149410042	149410333	0.00779542858787656	-	.	gene_id "ENSMUSG00000129431.1"; transcript_id "ENSMUSG00000129431.1_tx_48"; exon_id "chr2_149410042_149410333_-"; exonnum "7"; txlen "934";
chr2	ENSEMBL_gcm37	exon	149410042	149410333	0.00610224846986425	-	.	gene_id "ENSMUSG00000129431.1"; transcript_id "ENSMUSG00000129431.1_tx_53"; exon_id "chr2_149410042_149410333_-"; exonnum "6"; txlen "704";
chr2	ENSEMBL_gcm37	exon	149410042	149410333	0.00610224846986425	-	.	gene_id "ENSMUSG00000129431.1"; transcript_id "ENSMUSG00000129431.1_tx_54"; exon_id "chr2_149410042_149410333_-"; exonnum "5"; txlen "585";
chr2	ENSEMBL_gcm37	exon	149410042	149410333	0.00516811786137194	-	.	gene_id "ENSMUSG00000129431.1"; transcript_id "ENSMUSG00000129431.1_tx_69"; exon_id "chr2_149410042_149410333_-"; exonnum "6"; txlen "720";
chr2	ENSEMBL_gcm37	exon	149410042	149410333	0.00477007090870078	-	.	gene_id "ENSMUSG00000129431.1"; transcript_id "ENSMUSG00000129431.1_tx_71"; exon_id "chr2_149410042_149410333_-"; exonnum "7"; txlen "959";
chr2	ENSEMBL_gcm37	exon	149410042	149410333	0.00396678638653462	-	.	gene_id "ENSMUSG00000129431.1"; transcript_id "ENSMUSG00000129431.1_tx_95"; exon_id "chr2_149410042_149410333_-"; exonnum "5"; txlen "729";
chr2	HAVANA	transcript	149410042	149430053	0	-	.	gene_id "ENSMUSG00000129431.1"; transcript_id "ENSMUST00000293691.1"; gene_type "lncRNA"; gene_name "ENSMUSG00000129431"; transcript_type "lncRNA"; transcript_name "ENSMUST00000293691"; level 2; tag "TAGENE";
chr2	HAVANA	exon	149410052	149410333	0	-	.	gene_id "ENSMUSG00000129431.1"; transcript_id "ENSMUST00000293692.1"; gene_type "lncRNA"; gene_name "ENSMUSG00000129431"; transcript_type "lncRNA"; transcript_name "ENSMUST00000293692"; exon_number 4; exon_id "ENSMUSE00001581302.1"; level 2; tag "TAGENE";
chr2	HAVANA	exon	149410052	149410333	0	-	.	gene_id "ENSMUSG00000129431.1"; transcript_id "ENSMUST00000293686.1"; gene_type "lncRNA"; gene_name "ENSMUSG00000129431"; transcript_type "lncRNA"; transcript_name "ENSMUST00000293686"; exon_number 3; exon_id "ENSMUSE00001581302.1"; level 2; tag "TAGENE";
chr2	HAVANA	exon	149410052	149410333	0	-	.	gene_id "ENSMUSG00000129431.1"; transcript_id "ENSMUST00000293687.1"; gene_type "lncRNA"; gene_name "ENSMUSG00000129431"; transcript_type "lncRNA"; transcript_name "ENSMUST00000293687"; exon_number 5; exon_id "ENSMUSE00001581302.1"; level 2; tag "basic"; tag "TAGENE";
chr2	HAVANA	transcript	149410052	149430052	0	-	.	gene_id "ENSMUSG00000129431.1"; transcript_id "ENSMUST00000293692.1"; gene_type "lncRNA"; gene_name "ENSMUSG00000129431"; transcript_type "lncRNA"; transcript_name "ENSMUST00000293692"; level 2; tag "TAGENE";
chr2	HAVANA	transcript	149410052	149517758	0	-	.	gene_id "ENSMUSG00000129431.1"; transcript_id "ENSMUST00000293686.1"; gene_type "lncRNA"; gene_name "ENSMUSG00000129431"; transcript_type "lncRNA"; transcript_name "ENSMUST00000293686"; level 2; tag "TAGENE";
chr2	HAVANA	transcript	149410052	149517758	0	-	.	gene_id "ENSMUSG00000129431.1"; transcript_id "ENSMUST00000293687.1"; gene_type "lncRNA"; gene_name "ENSMUSG00000129431"; transcript_type "lncRNA"; transcript_name "ENSMUST00000293687"; level 2; tag "basic"; tag "TAGENE";
chr2	HAVANA	exon	149417111	149417229	0	-	.	gene_id "ENSMUSG00000129431.1"; transcript_id "ENSMUST00000293693.1"; gene_type "lncRNA"; gene_name "ENSMUSG00000129431"; transcript_type "lncRNA"; transcript_name "ENSMUST00000293693"; exon_number 2; exon_id "ENSMUSE00001581287.1"; level 2; tag "basic"; tag "TAGENE";
chr2	HAVANA	exon	149417111	149417229	0	-	.	gene_id "ENSMUSG00000129431.1"; transcript_id "ENSMUST00000293692.1"; gene_type "lncRNA"; gene_name "ENSMUSG00000129431"; transcript_type "lncRNA"; transcript_name "ENSMUST00000293692"; exon_number 3; exon_id "ENSMUSE00001581287.1"; level 2; tag "TAGENE";
chr2	ENSEMBL_gcm37	exon	149417111	149417229	0.00396678638653462	-	.	gene_id "ENSMUSG00000129431.1"; transcript_id "ENSMUSG00000129431.1_tx_100"; exon_id "chr2_149417111_149417229_-"; exonnum "6"; txlen "650";
chr2	ENSEMBL_gcm37	exon	149417111	149417229	0.00359672108824433	-	.	gene_id "ENSMUSG00000129431.1"; transcript_id "ENSMUSG00000129431.1_tx_104"; exon_id "chr2_149417111_149417229_-"; exonnum "3"; txlen "2040";
chr2	ENSEMBL_gcm37	exon	149417111	149417229	0.00359672108824433	-	.	gene_id "ENSMUSG00000129431.1"; transcript_id "ENSMUSG00000129431.1_tx_105"; exon_id "chr2_149417111_149417229_-"; exonnum "3"; txlen "2058";
chr2	ENSEMBL_gcm37	exon	149417111	149417229	0.00610224846986425	-	.	gene_id "ENSMUSG00000129431.1"; transcript_id "ENSMUSG00000129431.1_tx_53"; exon_id "chr2_149417111_149417229_-"; exonnum "5"; txlen "704";
chr2	ENSEMBL_gcm37	exon	149417111	149417229	0.00561987670038176	-	.	gene_id "ENSMUSG00000129431.1"; transcript_id "ENSMUSG00000129431.1_tx_62"; exon_id "chr2_149417111_149417229_-"; exonnum "3"; txlen "1970";
chr2	ENSEMBL_gcm37	exon	149417111	149417229	0.00561987670038176	-	.	gene_id "ENSMUSG00000129431.1"; transcript_id "ENSMUSG00000129431.1_tx_63"; exon_id "chr2_149417111_149417229_-"; exonnum "3"; txlen "658";
chr2	ENSEMBL_gcm37	exon	149417111	149417229	0.00561987670038176	-	.	gene_id "ENSMUSG00000129431.1"; transcript_id "ENSMUSG00000129431.1_tx_64"; exon_id "chr2_149417111_149417229_-"; exonnum "3"; txlen "676";
chr2	ENSEMBL_gcm37	exon	149417111	149417229	0.00517028656435122	-	.	gene_id "ENSMUSG00000129431.1"; transcript_id "ENSMUSG00000129431.1_tx_68"; exon_id "chr2_149417111_149417229_-"; exonnum "3"; txlen "836";
chr2	ENSEMBL_gcm37	exon	149417111	149417229	0.00516811786137194	-	.	gene_id "ENSMUSG00000129431.1"; transcript_id "ENSMUSG00000129431.1_tx_69"; exon_id "chr2_149417111_149417229_-"; exonnum "5"; txlen "720";
chr2	ENSEMBL_gcm37	exon	149417111	149417229	0.00477007090870078	-	.	gene_id "ENSMUSG00000129431.1"; transcript_id "ENSMUSG00000129431.1_tx_71"; exon_id "chr2_149417111_149417229_-"; exonnum "6"; txlen "959";
chr2	ENSEMBL_gcm37	exon	149417111	149417229	0.00396678638653462	-	.	gene_id "ENSMUSG00000129431.1"; transcript_id "ENSMUSG00000129431.1_tx_94"; exon_id "chr2_149417111_149417229_-"; exonnum "5"; txlen "556";
chr2	HAVANA	exon	149419478	149419565	0	-	.	gene_id "ENSMUSG00000129431.1"; transcript_id "ENSMUST00000293684.1"; gene_type "lncRNA"; gene_name "ENSMUSG00000129431"; transcript_type "lncRNA"; transcript_name "ENSMUST00000293684"; exon_number 3; exon_id "ENSMUSE00001581294.1"; level 2; tag "basic"; tag "Ensembl_canonical"; tag "GENCODE_Primary"; tag "TAGENE";
chr2	HAVANA	exon	149419478	149419565	0	-	.	gene_id "ENSMUSG00000129431.1"; transcript_id "ENSMUST00000293685.1"; gene_type "lncRNA"; gene_name "ENSMUSG00000129431"; transcript_type "lncRNA"; transcript_name "ENSMUST00000293685"; exon_number 2; exon_id "ENSMUSE00001581294.1"; level 2; tag "TAGENE";
chr2	HAVANA	exon	149419478	149419565	0	-	.	gene_id "ENSMUSG00000129431.1"; transcript_id "ENSMUST00000293691.1"; gene_type "lncRNA"; gene_name "ENSMUSG00000129431"; transcript_type "lncRNA"; transcript_name "ENSMUST00000293691"; exon_number 2; exon_id "ENSMUSE00001581294.1"; level 2; tag "TAGENE";
chr2	HAVANA	exon	149419478	149419565	0	-	.	gene_id "ENSMUSG00000129431.1"; transcript_id "ENSMUST00000293692.1"; gene_type "lncRNA"; gene_name "ENSMUSG00000129431"; transcript_type "lncRNA"; transcript_name "ENSMUST00000293692"; exon_number 2; exon_id "ENSMUSE00001581294.1"; level 2; tag "TAGENE";
chr2	HAVANA	exon	149419478	149419565	0	-	.	gene_id "ENSMUSG00000129431.1"; transcript_id "ENSMUST00000293687.1"; gene_type "lncRNA"; gene_name "ENSMUSG00000129431"; transcript_type "lncRNA"; transcript_name "ENSMUST00000293687"; exon_number 4; exon_id "ENSMUSE00001581294.1"; level 2; tag "basic"; tag "TAGENE";
chr2	ENSEMBL_gcm37	exon	149419478	149419565	0.0493429242783568	-	.	gene_id "ENSMUSG00000129431.1"; transcript_id "ENSMUSG00000129431.1_tx_10"; exon_id "chr2_149419478_149419565_-"; exonnum "4"; txlen "601";
chr2	ENSEMBL_gcm37	exon	149419478	149419565	0.00396678638653462	-	.	gene_id "ENSMUSG00000129431.1"; transcript_id "ENSMUSG00000129431.1_tx_100"; exon_id "chr2_149419478_149419565_-"; exonnum "5"; txlen "650";
chr2	ENSEMBL_gcm37	exon	149419478	149419565	0.00396678638653462	-	.	gene_id "ENSMUSG00000129431.1"; transcript_id "ENSMUSG00000129431.1_tx_101"; exon_id "chr2_149419478_149419565_-"; exonnum "5"; txlen "823";
chr2	ENSEMBL_gcm37	exon	149419478	149419565	0.00370911134225281	-	.	gene_id "ENSMUSG00000129431.1"; transcript_id "ENSMUSG00000129431.1_tx_102"; exon_id "chr2_149419478_149419565_-"; exonnum "6"; txlen "2341";
chr2	ENSEMBL_gcm37	exon	149419478	149419565	0.00359672108824433	-	.	gene_id "ENSMUSG00000129431.1"; transcript_id "ENSMUSG00000129431.1_tx_103"; exon_id "chr2_149419478_149419565_-"; exonnum "2"; txlen "1939";
chr2	ENSEMBL_gcm37	exon	149419478	149419565	0.00359672108824433	-	.	gene_id "ENSMUSG00000129431.1"; transcript_id "ENSMUSG00000129431.1_tx_104"; exon_id "chr2_149419478_149419565_-"; exonnum "2"; txlen "2040";
chr2	ENSEMBL_gcm37	exon	149419478	149419565	0.00359672108824433	-	.	gene_id "ENSMUSG00000129431.1"; transcript_id "ENSMUSG00000129431.1_tx_105"; exon_id "chr2_149419478_149419565_-"; exonnum "2"; txlen "2058";
chr2	ENSEMBL_gcm37	exon	149419478	149419565	0.00112266477582265	-	.	gene_id "ENSMUSG00000129431.1"; transcript_id "ENSMUSG00000129431.1_tx_106"; exon_id "chr2_149419478_149419565_-"; exonnum "6"; txlen "1046";
chr2	ENSEMBL_gcm37	exon	149419478	149419565	0.0485217224433339	-	.	gene_id "ENSMUSG00000129431.1"; transcript_id "ENSMUSG00000129431.1_tx_11"; exon_id "chr2_149419478_149419565_-"; exonnum "2"; txlen "717";
chr2	ENSEMBL_gcm37	exon	149419478	149419565	0.0450975136618317	-	.	gene_id "ENSMUSG00000129431.1"; transcript_id "ENSMUSG00000129431.1_tx_12"; exon_id "chr2_149419478_149419565_-"; exonnum "4"; txlen "904";
chr2	ENSEMBL_gcm37	exon	149419478	149419565	0.0437991155893271	-	.	gene_id "ENSMUSG00000129431.1"; transcript_id "ENSMUSG00000129431.1_tx_14"; exon_id "chr2_149419478_149419565_-"; exonnum "4"; txlen "501";
chr2	ENSEMBL_gcm37	exon	149419478	149419565	0.040895006842453	-	.	gene_id "ENSMUSG00000129431.1"; transcript_id "ENSMUSG00000129431.1_tx_15"; exon_id "chr2_149419478_149419565_-"; exonnum "4"; txlen "2008";
chr2	ENSEMBL_gcm37	exon	149419478	149419565	0.038540754535476	-	.	gene_id "ENSMUSG00000129431.1"; transcript_id "ENSMUSG00000129431.1_tx_16"; exon_id "chr2_149419478_149419565_-"; exonnum "2"; txlen "758";
chr2	ENSEMBL_gcm37	exon	149419478	149419565	0.0269785281748332	-	.	gene_id "ENSMUSG00000129431.1"; transcript_id "ENSMUSG00000129431.1_tx_18"; exon_id "chr2_149419478_149419565_-"; exonnum "3"; txlen "804";
chr2	ENSEMBL_gcm37	exon	149419478	149419565	0.0262077130841237	-	.	gene_id "ENSMUSG00000129431.1"; transcript_id "ENSMUSG00000129431.1_tx_19"; exon_id "chr2_149419478_149419565_-"; exonnum "3"; txlen "795";
chr2	ENSEMBL_gcm37	exon	149419478	149419565	0.0262077130841237	-	.	gene_id "ENSMUSG00000129431.1"; transcript_id "ENSMUSG00000129431.1_tx_20"; exon_id "chr2_149419478_149419565_-"; exonnum "2"; txlen "749";
chr2	ENSEMBL_gcm37	exon	149419478	149419565	0.0223536376305761	-	.	gene_id "ENSMUSG00000129431.1"; transcript_id "ENSMUSG00000129431.1_tx_24"; exon_id "chr2_149419478_149419565_-"; exonnum "3"; txlen "677";
chr2	ENSEMBL_gcm37	exon	149419478	149419565	0.0223536376305761	-	.	gene_id "ENSMUSG00000129431.1"; transcript_id "ENSMUSG00000129431.1_tx_25"; exon_id "chr2_149419478_149419565_-"; exonnum "2"; txlen "631";
chr2	ENSEMBL_gcm37	exon	149419478	149419565	0.0196305220799072	-	.	gene_id "ENSMUSG00000129431.1"; transcript_id "ENSMUSG00000129431.1_tx_27"; exon_id "chr2_149419478_149419565_-"; exonnum "5"; txlen "840";
chr2	ENSEMBL_gcm37	exon	149419478	149419565	0.0180643358367333	-	.	gene_id "ENSMUSG00000129431.1"; transcript_id "ENSMUSG00000129431.1_tx_29"; exon_id "chr2_149419478_149419565_-"; exonnum "2"; txlen "829";
chr2	ENSEMBL_gcm37	exon	149419478	149419565	0.104185252541956	-	.	gene_id "ENSMUSG00000129431.1"; transcript_id "ENSMUSG00000129431.1_tx_3"; exon_id "chr2_149419478_149419565_-"; exonnum "2"; txlen "1851";
chr2	ENSEMBL_gcm37	exon	149419478	149419565	0.0172755795753718	-	.	gene_id "ENSMUSG00000129431.1"; transcript_id "ENSMUSG00000129431.1_tx_30"; exon_id "chr2_149419478_149419565_-"; exonnum "3"; txlen "875";
chr2	ENSEMBL_gcm37	exon	149419478	149419565	0.0172755795753718	-	.	gene_id "ENSMUSG00000129431.1"; transcript_id "ENSMUSG00000129431.1_tx_31"; exon_id "chr2_149419478_149419565_-"; exonnum "4"; txlen "986";
chr2	ENSEMBL_gcm37	exon	149419478	149419565	0.0159891663700553	-	.	gene_id "ENSMUSG00000129431.1"; transcript_id "ENSMUSG00000129431.1_tx_33"; exon_id "chr2_149419478_149419565_-"; exonnum "3"; txlen "1979";
chr2	ENSEMBL_gcm37	exon	149419478	149419565	0.0157950886060876	-	.	gene_id "ENSMUSG00000129431.1"; transcript_id "ENSMUSG00000129431.1_tx_34"; exon_id "chr2_149419478_149419565_-"; exonnum "4"; txlen "874";
chr2	ENSEMBL_gcm37	exon	149419478	149419565	0.0144110663081511	-	.	gene_id "ENSMUSG00000129431.1"; transcript_id "ENSMUSG00000129431.1_tx_35"; exon_id "chr2_149419478_149419565_-"; exonnum "5"; txlen "740";
chr2	ENSEMBL_gcm37	exon	149419478	149419565	0.0144110663081511	-	.	gene_id "ENSMUSG00000129431.1"; transcript_id "ENSMUSG00000129431.1_tx_36"; exon_id "chr2_149419478_149419565_-"; exonnum "5"; txlen "2247";
chr2	ENSEMBL_gcm37	exon	149419478	149419565	0.0129554297305624	-	.	gene_id "ENSMUSG00000129431.1"; transcript_id "ENSMUSG00000129431.1_tx_38"; exon_id "chr2_149419478_149419565_-"; exonnum "5"; txlen "1143";
chr2	ENSEMBL_gcm37	exon	149419478	149419565	0.012381849753189	-	.	gene_id "ENSMUSG00000129431.1"; transcript_id "ENSMUSG00000129431.1_tx_39"; exon_id "chr2_149419478_149419565_-"; exonnum "2"; txlen "557";
chr2	ENSEMBL_gcm37	exon	149419478	149419565	0.0828654537942603	-	.	gene_id "ENSMUSG00000129431.1"; transcript_id "ENSMUSG00000129431.1_tx_4"; exon_id "chr2_149419478_149419565_-"; exonnum "3"; txlen "1897";
chr2	ENSEMBL_gcm37	exon	149419478	149419565	0.0112368185908488	-	.	gene_id "ENSMUSG00000129431.1"; transcript_id "ENSMUSG00000129431.1_tx_41"; exon_id "chr2_149419478_149419565_-"; exonnum "3"; txlen "1996";
chr2	ENSEMBL_gcm37	exon	149419478	149419565	0.0102873940574139	-	.	gene_id "ENSMUSG00000129431.1"; transcript_id "ENSMUSG00000129431.1_tx_42"; exon_id "chr2_149419478_149419565_-"; exonnum "2"; txlen "1950";
chr2	ENSEMBL_gcm37	exon	149419478	149419565	0.00988902193508198	-	.	gene_id "ENSMUSG00000129431.1"; transcript_id "ENSMUSG00000129431.1_tx_43"; exon_id "chr2_149419478_149419565_-"; exonnum "6"; txlen "1319";
chr2	ENSEMBL_gcm37	exon	149419478	149419565	0.00911952902344708	-	.	gene_id "ENSMUSG00000129431.1"; transcript_id "ENSMUSG00000129431.1_tx_44"; exon_id "chr2_149419478_149419565_-"; exonnum "3"; txlen "862";
chr2	ENSEMBL_gcm37	exon	149419478	149419565	0.00902670207695623	-	.	gene_id "ENSMUSG00000129431.1"; transcript_id "ENSMUSG00000129431.1_tx_45"; exon_id "chr2_149419478_149419565_-"; exonnum "5"; txlen "1225";
chr2	ENSEMBL_gcm37	exon	149419478	149419565	0.00847896599780472	-	.	gene_id "ENSMUSG00000129431.1"; transcript_id "ENSMUSG00000129431.1_tx_46"; exon_id "chr2_149419478_149419565_-"; exonnum "2"; txlen "1933";
chr2	ENSEMBL_gcm37	exon	149419478	149419565	0.00779542858787656	-	.	gene_id "ENSMUSG00000129431.1"; transcript_id "ENSMUSG00000129431.1_tx_48"; exon_id "chr2_149419478_149419565_-"; exonnum "6"; txlen "934";
chr2	ENSEMBL_gcm37	exon	149419478	149419565	0.00751020037225054	-	.	gene_id "ENSMUSG00000129431.1"; transcript_id "ENSMUSG00000129431.1_tx_50"; exon_id "chr2_149419478_149419565_-"; exonnum "3"; txlen "2078";
chr2	ENSEMBL_gcm37	exon	149419478	149419565	0.00699432433722611	-	.	gene_id "ENSMUSG00000129431.1"; transcript_id "ENSMUSG00000129431.1_tx_51"; exon_id "chr2_149419478_149419565_-"; exonnum "5"; txlen "1113";
chr2	ENSEMBL_gcm37	exon	149419478	149419565	0.00633979201028785	-	.	gene_id "ENSMUSG00000129431.1"; transcript_id "ENSMUSG00000129431.1_tx_52"; exon_id "chr2_149419478_149419565_-"; exonnum "6"; txlen "1237";
chr2	ENSEMBL_gcm37	exon	149419478	149419565	0.00610224846986425	-	.	gene_id "ENSMUSG00000129431.1"; transcript_id "ENSMUSG00000129431.1_tx_53"; exon_id "chr2_149419478_149419565_-"; exonnum "4"; txlen "704";
chr2	ENSEMBL_gcm37	exon	149419478	149419565	0.00610224846986425	-	.	gene_id "ENSMUSG00000129431.1"; transcript_id "ENSMUSG00000129431.1_tx_54"; exon_id "chr2_149419478_149419565_-"; exonnum "4"; txlen "585";
chr2	ENSEMBL_gcm37	exon	149419478	149419565	0.00600797257759227	-	.	gene_id "ENSMUSG00000129431.1"; transcript_id "ENSMUSG00000129431.1_tx_57"; exon_id "chr2_149419478_149419565_-"; exonnum "4"; txlen "541";
chr2	ENSEMBL_gcm37	exon	149419478	149419565	0.0058627927807462	-	.	gene_id "ENSMUSG00000129431.1"; transcript_id "ENSMUSG00000129431.1_tx_58"; exon_id "chr2_149419478_149419565_-"; exonnum "3"; txlen "603";
chr2	ENSEMBL_gcm37	exon	149419478	149419565	0.0058627927807462	-	.	gene_id "ENSMUSG00000129431.1"; transcript_id "ENSMUSG00000129431.1_tx_59"; exon_id "chr2_149419478_149419565_-"; exonnum "4"; txlen "714";
chr2	ENSEMBL_gcm37	exon	149419478	149419565	0.00571314681493632	-	.	gene_id "ENSMUSG00000129431.1"; transcript_id "ENSMUSG00000129431.1_tx_60"; exon_id "chr2_149419478_149419565_-"; exonnum "6"; txlen "834";
chr2	ENSEMBL_gcm37	exon	149419478	149419565	0.00561987670038176	-	.	gene_id "ENSMUSG00000129431.1"; transcript_id "ENSMUSG00000129431.1_tx_62"; exon_id "chr2_149419478_149419565_-"; exonnum "2"; txlen "1970";
chr2	ENSEMBL_gcm37	exon	149419478	149419565	0.00561987670038176	-	.	gene_id "ENSMUSG00000129431.1"; transcript_id "ENSMUSG00000129431.1_tx_63"; exon_id "chr2_149419478_149419565_-"; exonnum "2"; txlen "658";
chr2	ENSEMBL_gcm37	exon	149419478	149419565	0.00561987670038176	-	.	gene_id "ENSMUSG00000129431.1"; transcript_id "ENSMUSG00000129431.1_tx_64"; exon_id "chr2_149419478_149419565_-"; exonnum "2"; txlen "676";
chr2	ENSEMBL_gcm37	exon	149419478	149419565	0.00561924578769189	-	.	gene_id "ENSMUSG00000129431.1"; transcript_id "ENSMUSG00000129431.1_tx_65"; exon_id "chr2_149419478_149419565_-"; exonnum "2"; txlen "816";
chr2	ENSEMBL_gcm37	exon	149419478	149419565	0.00517028656435122	-	.	gene_id "ENSMUSG00000129431.1"; transcript_id "ENSMUSG00000129431.1_tx_68"; exon_id "chr2_149419478_149419565_-"; exonnum "2"; txlen "836";
chr2	ENSEMBL_gcm37	exon	149419478	149419565	0.00516811786137194	-	.	gene_id "ENSMUSG00000129431.1"; transcript_id "ENSMUSG00000129431.1_tx_69"; exon_id "chr2_149419478_149419565_-"; exonnum "4"; txlen "720";
chr2	ENSEMBL_gcm37	exon	149419478	149419565	0.0557889212995738	-	.	gene_id "ENSMUSG00000129431.1"; transcript_id "ENSMUSG00000129431.1_tx_7"; exon_id "chr2_149419478_149419565_-"; exonnum "2"; txlen "747";
chr2	ENSEMBL_gcm37	exon	149419478	149419565	0.00477007090870078	-	.	gene_id "ENSMUSG00000129431.1"; transcript_id "ENSMUSG00000129431.1_tx_71"; exon_id "chr2_149419478_149419565_-"; exonnum "5"; txlen "959";
chr2	ENSEMBL_gcm37	exon	149419478	149419565	0.00472069642832068	-	.	gene_id "ENSMUSG00000129431.1"; transcript_id "ENSMUSG00000129431.1_tx_72"; exon_id "chr2_149419478_149419565_-"; exonnum "2"; txlen "638";
chr2	ENSEMBL_gcm37	exon	149419478	149419565	0.00472069642832068	-	.	gene_id "ENSMUSG00000129431.1"; transcript_id "ENSMUSG00000129431.1_tx_73"; exon_id "chr2_149419478_149419565_-"; exonnum "2"; txlen "656";
chr2	ENSEMBL_gcm37	exon	149419478	149419565	0.00449924033072876	-	.	gene_id "ENSMUSG00000129431.1"; transcript_id "ENSMUSG00000129431.1_tx_74"; exon_id "chr2_149419478_149419565_-"; exonnum "2"; txlen "1902";
chr2	ENSEMBL_gcm37	exon	149419478	149419565	0.00437606931227031	-	.	gene_id "ENSMUSG00000129431.1"; transcript_id "ENSMUSG00000129431.1_tx_75"; exon_id "chr2_149419478_149419565_-"; exonnum "3"; txlen "520";
chr2	ENSEMBL_gcm37	exon	149419478	149419565	0.00437606931227031	-	.	gene_id "ENSMUSG00000129431.1"; transcript_id "ENSMUSG00000129431.1_tx_76"; exon_id "chr2_149419478_149419565_-"; exonnum "4"; txlen "631";
chr2	ENSEMBL_gcm37	exon	149419478	149419565	0.00429154306985745	-	.	gene_id "ENSMUSG00000129431.1"; transcript_id "ENSMUSG00000129431.1_tx_78"; exon_id "chr2_149419478_149419565_-"; exonnum "3"; txlen "1939";
chr2	ENSEMBL_gcm37	exon	149419478	149419565	0.00429154306985745	-	.	gene_id "ENSMUSG00000129431.1"; transcript_id "ENSMUSG00000129431.1_tx_79"; exon_id "chr2_149419478_149419565_-"; exonnum "3"; txlen "805";
chr2	ENSEMBL_gcm37	exon	149419478	149419565	0.0540785889303999	-	.	gene_id "ENSMUSG00000129431.1"; transcript_id "ENSMUSG00000129431.1_tx_8"; exon_id "chr2_149419478_149419565_-"; exonnum "3"; txlen "793";
chr2	ENSEMBL_gcm37	exon	149419478	149419565	0.00429154306985745	-	.	gene_id "ENSMUSG00000129431.1"; transcript_id "ENSMUSG00000129431.1_tx_81"; exon_id "chr2_149419478_149419565_-"; exonnum "3"; txlen "2021";
chr2	ENSEMBL_gcm37	exon	149419478	149419565	0.00429154306985745	-	.	gene_id "ENSMUSG00000129431.1"; transcript_id "ENSMUSG00000129431.1_tx_82"; exon_id "chr2_149419478_149419565_-"; exonnum "3"; txlen "2038";
chr2	ENSEMBL_gcm37	exon	149419478	149419565	0.00429154306985745	-	.	gene_id "ENSMUSG00000129431.1"; transcript_id "ENSMUSG00000129431.1_tx_83"; exon_id "chr2_149419478_149419565_-"; exonnum "3"; txlen "2120";
chr2	ENSEMBL_gcm37	exon	149419478	149419565	0.00429154306985745	-	.	gene_id "ENSMUSG00000129431.1"; transcript_id "ENSMUSG00000129431.1_tx_84"; exon_id "chr2_149419478_149419565_-"; exonnum "3"; txlen "904";
chr2	ENSEMBL_gcm37	exon	149419478	149419565	0.00429154306985745	-	.	gene_id "ENSMUSG00000129431.1"; transcript_id "ENSMUSG00000129431.1_tx_85"; exon_id "chr2_149419478_149419565_-"; exonnum "3"; txlen "531";
chr2	ENSEMBL_gcm37	exon	149419478	149419565	0.00417556461740486	-	.	gene_id "ENSMUSG00000129431.1"; transcript_id "ENSMUSG00000129431.1_tx_89"; exon_id "chr2_149419478_149419565_-"; exonnum "6"; txlen "874";
chr2	ENSEMBL_gcm37	exon	149419478	149419565	0.0521088584267907	-	.	gene_id "ENSMUSG00000129431.1"; transcript_id "ENSMUSG00000129431.1_tx_9"; exon_id "chr2_149419478_149419565_-"; exonnum "3"; txlen "763";
chr2	ENSEMBL_gcm37	exon	149419478	149419565	0.00408631724562375	-	.	gene_id "ENSMUSG00000129431.1"; transcript_id "ENSMUSG00000129431.1_tx_90"; exon_id "chr2_149419478_149419565_-"; exonnum "6"; txlen "1047";
chr2	ENSEMBL_gcm37	exon	149419478	149419565	0.00397526221773361	-	.	gene_id "ENSMUSG00000129431.1"; transcript_id "ENSMUSG00000129431.1_tx_91"; exon_id "chr2_149419478_149419565_-"; exonnum "6"; txlen "964";
chr2	ENSEMBL_gcm37	exon	149419478	149419565	0.00396678638653462	-	.	gene_id "ENSMUSG00000129431.1"; transcript_id "ENSMUSG00000129431.1_tx_92"; exon_id "chr2_149419478_149419565_-"; exonnum "4"; txlen "629";
chr2	ENSEMBL_gcm37	exon	149419478	149419565	0.00396678638653462	-	.	gene_id "ENSMUSG00000129431.1"; transcript_id "ENSMUSG00000129431.1_tx_93"; exon_id "chr2_149419478_149419565_-"; exonnum "4"; txlen "1032";
chr2	ENSEMBL_gcm37	exon	149419478	149419565	0.00396678638653462	-	.	gene_id "ENSMUSG00000129431.1"; transcript_id "ENSMUSG00000129431.1_tx_94"; exon_id "chr2_149419478_149419565_-"; exonnum "4"; txlen "556";
chr2	ENSEMBL_gcm37	exon	149419478	149419565	0.00396678638653462	-	.	gene_id "ENSMUSG00000129431.1"; transcript_id "ENSMUSG00000129431.1_tx_95"; exon_id "chr2_149419478_149419565_-"; exonnum "4"; txlen "729";
chr2	ENSEMBL_gcm37	exon	149419478	149419565	0.00396678638653462	-	.	gene_id "ENSMUSG00000129431.1"; transcript_id "ENSMUSG00000129431.1_tx_96"; exon_id "chr2_149419478_149419565_-"; exonnum "4"; txlen "2136";
chr2	ENSEMBL_gcm37	exon	149419478	149419565	0.00396678638653462	-	.	gene_id "ENSMUSG00000129431.1"; transcript_id "ENSMUSG00000129431.1_tx_97"; exon_id "chr2_149419478_149419565_-"; exonnum "5"; txlen "723";
chr2	ENSEMBL_gcm37	exon	149419478	149419565	0.00396678638653462	-	.	gene_id "ENSMUSG00000129431.1"; transcript_id "ENSMUSG00000129431.1_tx_98"; exon_id "chr2_149419478_149419565_-"; exonnum "5"; txlen "1126";
chr2	ENSEMBL_gcm37	exon	149419478	149419565	0.00396678638653462	-	.	gene_id "ENSMUSG00000129431.1"; transcript_id "ENSMUSG00000129431.1_tx_99"; exon_id "chr2_149419478_149419565_-"; exonnum "4"; txlen "591";
chr2	HAVANA	exon	149419478	149419567	0	-	.	gene_id "ENSMUSG00000129431.1"; transcript_id "ENSMUST00000293690.1"; gene_type "lncRNA"; gene_name "ENSMUSG00000129431"; transcript_type "lncRNA"; transcript_name "ENSMUST00000293690"; exon_number 1; exon_id "ENSMUSE00001581298.1"; level 2; tag "TAGENE";
chr2	HAVANA	exon	149419478	149419567	0	-	.	gene_id "ENSMUSG00000129431.1"; transcript_id "ENSMUST00000293693.1"; gene_type "lncRNA"; gene_name "ENSMUSG00000129431"; transcript_type "lncRNA"; transcript_name "ENSMUST00000293693"; exon_number 1; exon_id "ENSMUSE00001581298.1"; level 2; tag "basic"; tag "TAGENE";
chr2	HAVANA	exon	149430006	149430051	0	-	.	gene_id "ENSMUSG00000129431.1"; transcript_id "ENSMUST00000293684.1"; gene_type "lncRNA"; gene_name "ENSMUSG00000129431"; transcript_type "lncRNA"; transcript_name "ENSMUST00000293684"; exon_number 2; exon_id "ENSMUSE00001581286.1"; level 2; tag "basic"; tag "Ensembl_canonical"; tag "GENCODE_Primary"; tag "TAGENE";
chr2	HAVANA	exon	149430006	149430051	0	-	.	gene_id "ENSMUSG00000129431.1"; transcript_id "ENSMUST00000293686.1"; gene_type "lncRNA"; gene_name "ENSMUSG00000129431"; transcript_type "lncRNA"; transcript_name "ENSMUST00000293686"; exon_number 2; exon_id "ENSMUSE00001581286.1"; level 2; tag "TAGENE";
chr2	HAVANA	exon	149430006	149430051	0	-	.	gene_id "ENSMUSG00000129431.1"; transcript_id "ENSMUST00000293687.1"; gene_type "lncRNA"; gene_name "ENSMUSG00000129431"; transcript_type "lncRNA"; transcript_name "ENSMUST00000293687"; exon_number 3; exon_id "ENSMUSE00001581286.1"; level 2; tag "basic"; tag "TAGENE";
chr2	ENSEMBL_gcm37	exon	149430006	149430051	0.0493429242783568	-	.	gene_id "ENSMUSG00000129431.1"; transcript_id "ENSMUSG00000129431.1_tx_10"; exon_id "chr2_149430006_149430051_-"; exonnum "3"; txlen "601";
chr2	ENSEMBL_gcm37	exon	149430006	149430051	0.00396678638653462	-	.	gene_id "ENSMUSG00000129431.1"; transcript_id "ENSMUSG00000129431.1_tx_100"; exon_id "chr2_149430006_149430051_-"; exonnum "4"; txlen "650";
chr2	ENSEMBL_gcm37	exon	149430006	149430051	0.00396678638653462	-	.	gene_id "ENSMUSG00000129431.1"; transcript_id "ENSMUSG00000129431.1_tx_101"; exon_id "chr2_149430006_149430051_-"; exonnum "4"; txlen "823";
chr2	ENSEMBL_gcm37	exon	149430006	149430051	0.00370911134225281	-	.	gene_id "ENSMUSG00000129431.1"; transcript_id "ENSMUSG00000129431.1_tx_102"; exon_id "chr2_149430006_149430051_-"; exonnum "5"; txlen "2341";
chr2	ENSEMBL_gcm37	exon	149430006	149430051	0.00359672108824433	-	.	gene_id "ENSMUSG00000129431.1"; transcript_id "ENSMUSG00000129431.1_tx_104"; exon_id "chr2_149430006_149430051_-"; exonnum "1"; txlen "2040";
chr2	ENSEMBL_gcm37	exon	149430006	149430051	0.00112266477582265	-	.	gene_id "ENSMUSG00000129431.1"; transcript_id "ENSMUSG00000129431.1_tx_106"; exon_id "chr2_149430006_149430051_-"; exonnum "5"; txlen "1046";
chr2	ENSEMBL_gcm37	exon	149430006	149430051	0.0450975136618317	-	.	gene_id "ENSMUSG00000129431.1"; transcript_id "ENSMUSG00000129431.1_tx_12"; exon_id "chr2_149430006_149430051_-"; exonnum "3"; txlen "904";
chr2	ENSEMBL_gcm37	exon	149430006	149430051	0.0437991155893271	-	.	gene_id "ENSMUSG00000129431.1"; transcript_id "ENSMUSG00000129431.1_tx_14"; exon_id "chr2_149430006_149430051_-"; exonnum "3"; txlen "501";
chr2	ENSEMBL_gcm37	exon	149430006	149430051	0.040895006842453	-	.	gene_id "ENSMUSG00000129431.1"; transcript_id "ENSMUSG00000129431.1_tx_15"; exon_id "chr2_149430006_149430051_-"; exonnum "3"; txlen "2008";
chr2	ENSEMBL_gcm37	exon	149430006	149430051	0.0269785281748332	-	.	gene_id "ENSMUSG00000129431.1"; transcript_id "ENSMUSG00000129431.1_tx_18"; exon_id "chr2_149430006_149430051_-"; exonnum "2"; txlen "804";
chr2	ENSEMBL_gcm37	exon	149430006	149430051	0.0262077130841237	-	.	gene_id "ENSMUSG00000129431.1"; transcript_id "ENSMUSG00000129431.1_tx_19"; exon_id "chr2_149430006_149430051_-"; exonnum "2"; txlen "795";
chr2	ENSEMBL_gcm37	exon	149430006	149430051	0.0223536376305761	-	.	gene_id "ENSMUSG00000129431.1"; transcript_id "ENSMUSG00000129431.1_tx_24"; exon_id "chr2_149430006_149430051_-"; exonnum "2"; txlen "677";
chr2	ENSEMBL_gcm37	exon	149430006	149430051	0.0196305220799072	-	.	gene_id "ENSMUSG00000129431.1"; transcript_id "ENSMUSG00000129431.1_tx_27"; exon_id "chr2_149430006_149430051_-"; exonnum "4"; txlen "840";
chr2	ENSEMBL_gcm37	exon	149430006	149430051	0.0172755795753718	-	.	gene_id "ENSMUSG00000129431.1"; transcript_id "ENSMUSG00000129431.1_tx_30"; exon_id "chr2_149430006_149430051_-"; exonnum "2"; txlen "875";
chr2	ENSEMBL_gcm37	exon	149430006	149430051	0.0172755795753718	-	.	gene_id "ENSMUSG00000129431.1"; transcript_id "ENSMUSG00000129431.1_tx_31"; exon_id "chr2_149430006_149430051_-"; exonnum "3"; txlen "986";
chr2	ENSEMBL_gcm37	exon	149430006	149430051	0.0159891663700553	-	.	gene_id "ENSMUSG00000129431.1"; transcript_id "ENSMUSG00000129431.1_tx_33"; exon_id "chr2_149430006_149430051_-"; exonnum "2"; txlen "1979";
chr2	ENSEMBL_gcm37	exon	149430006	149430051	0.0157950886060876	-	.	gene_id "ENSMUSG00000129431.1"; transcript_id "ENSMUSG00000129431.1_tx_34"; exon_id "chr2_149430006_149430051_-"; exonnum "3"; txlen "874";
chr2	ENSEMBL_gcm37	exon	149430006	149430051	0.0144110663081511	-	.	gene_id "ENSMUSG00000129431.1"; transcript_id "ENSMUSG00000129431.1_tx_35"; exon_id "chr2_149430006_149430051_-"; exonnum "4"; txlen "740";
chr2	ENSEMBL_gcm37	exon	149430006	149430051	0.0144110663081511	-	.	gene_id "ENSMUSG00000129431.1"; transcript_id "ENSMUSG00000129431.1_tx_36"; exon_id "chr2_149430006_149430051_-"; exonnum "4"; txlen "2247";
chr2	ENSEMBL_gcm37	exon	149430006	149430051	0.0129554297305624	-	.	gene_id "ENSMUSG00000129431.1"; transcript_id "ENSMUSG00000129431.1_tx_38"; exon_id "chr2_149430006_149430051_-"; exonnum "4"; txlen "1143";
chr2	ENSEMBL_gcm37	exon	149430006	149430051	0.0828654537942603	-	.	gene_id "ENSMUSG00000129431.1"; transcript_id "ENSMUSG00000129431.1_tx_4"; exon_id "chr2_149430006_149430051_-"; exonnum "2"; txlen "1897";
chr2	ENSEMBL_gcm37	exon	149430006	149430051	0.0112368185908488	-	.	gene_id "ENSMUSG00000129431.1"; transcript_id "ENSMUSG00000129431.1_tx_41"; exon_id "chr2_149430006_149430051_-"; exonnum "2"; txlen "1996";
chr2	ENSEMBL_gcm37	exon	149430006	149430051	0.00988902193508198	-	.	gene_id "ENSMUSG00000129431.1"; transcript_id "ENSMUSG00000129431.1_tx_43"; exon_id "chr2_149430006_149430051_-"; exonnum "5"; txlen "1319";
chr2	ENSEMBL_gcm37	exon	149430006	149430051	0.00911952902344708	-	.	gene_id "ENSMUSG00000129431.1"; transcript_id "ENSMUSG00000129431.1_tx_44"; exon_id "chr2_149430006_149430051_-"; exonnum "2"; txlen "862";
chr2	ENSEMBL_gcm37	exon	149430006	149430051	0.00902670207695623	-	.	gene_id "ENSMUSG00000129431.1"; transcript_id "ENSMUSG00000129431.1_tx_45"; exon_id "chr2_149430006_149430051_-"; exonnum "4"; txlen "1225";
chr2	ENSEMBL_gcm37	exon	149430006	149430051	0.00779542858787656	-	.	gene_id "ENSMUSG00000129431.1"; transcript_id "ENSMUSG00000129431.1_tx_48"; exon_id "chr2_149430006_149430051_-"; exonnum "5"; txlen "934";
chr2	ENSEMBL_gcm37	exon	149430006	149430051	0.00751020037225054	-	.	gene_id "ENSMUSG00000129431.1"; transcript_id "ENSMUSG00000129431.1_tx_50"; exon_id "chr2_149430006_149430051_-"; exonnum "2"; txlen "2078";
chr2	ENSEMBL_gcm37	exon	149430006	149430051	0.00699432433722611	-	.	gene_id "ENSMUSG00000129431.1"; transcript_id "ENSMUSG00000129431.1_tx_51"; exon_id "chr2_149430006_149430051_-"; exonnum "4"; txlen "1113";
chr2	ENSEMBL_gcm37	exon	149430006	149430051	0.00633979201028785	-	.	gene_id "ENSMUSG00000129431.1"; transcript_id "ENSMUSG00000129431.1_tx_52"; exon_id "chr2_149430006_149430051_-"; exonnum "5"; txlen "1237";
chr2	ENSEMBL_gcm37	exon	149430006	149430051	0.00600797257759227	-	.	gene_id "ENSMUSG00000129431.1"; transcript_id "ENSMUSG00000129431.1_tx_57"; exon_id "chr2_149430006_149430051_-"; exonnum "3"; txlen "541";
chr2	ENSEMBL_gcm37	exon	149430006	149430051	0.0058627927807462	-	.	gene_id "ENSMUSG00000129431.1"; transcript_id "ENSMUSG00000129431.1_tx_58"; exon_id "chr2_149430006_149430051_-"; exonnum "2"; txlen "603";
chr2	ENSEMBL_gcm37	exon	149430006	149430051	0.0058627927807462	-	.	gene_id "ENSMUSG00000129431.1"; transcript_id "ENSMUSG00000129431.1_tx_59"; exon_id "chr2_149430006_149430051_-"; exonnum "3"; txlen "714";
chr2	ENSEMBL_gcm37	exon	149430006	149430051	0.00571314681493632	-	.	gene_id "ENSMUSG00000129431.1"; transcript_id "ENSMUSG00000129431.1_tx_60"; exon_id "chr2_149430006_149430051_-"; exonnum "5"; txlen "834";
chr2	ENSEMBL_gcm37	exon	149430006	149430051	0.00561987670038176	-	.	gene_id "ENSMUSG00000129431.1"; transcript_id "ENSMUSG00000129431.1_tx_63"; exon_id "chr2_149430006_149430051_-"; exonnum "1"; txlen "658";
chr2	ENSEMBL_gcm37	exon	149430006	149430051	0.00516811786137194	-	.	gene_id "ENSMUSG00000129431.1"; transcript_id "ENSMUSG00000129431.1_tx_69"; exon_id "chr2_149430006_149430051_-"; exonnum "3"; txlen "720";
chr2	ENSEMBL_gcm37	exon	149430006	149430051	0.00477007090870078	-	.	gene_id "ENSMUSG00000129431.1"; transcript_id "ENSMUSG00000129431.1_tx_71"; exon_id "chr2_149430006_149430051_-"; exonnum "4"; txlen "959";
chr2	ENSEMBL_gcm37	exon	149430006	149430051	0.00472069642832068	-	.	gene_id "ENSMUSG00000129431.1"; transcript_id "ENSMUSG00000129431.1_tx_72"; exon_id "chr2_149430006_149430051_-"; exonnum "1"; txlen "638";
chr2	ENSEMBL_gcm37	exon	149430006	149430051	0.00437606931227031	-	.	gene_id "ENSMUSG00000129431.1"; transcript_id "ENSMUSG00000129431.1_tx_75"; exon_id "chr2_149430006_149430051_-"; exonnum "2"; txlen "520";
chr2	ENSEMBL_gcm37	exon	149430006	149430051	0.00437606931227031	-	.	gene_id "ENSMUSG00000129431.1"; transcript_id "ENSMUSG00000129431.1_tx_76"; exon_id "chr2_149430006_149430051_-"; exonnum "3"; txlen "631";
chr2	ENSEMBL_gcm37	exon	149430006	149430051	0.00429154306985745	-	.	gene_id "ENSMUSG00000129431.1"; transcript_id "ENSMUSG00000129431.1_tx_78"; exon_id "chr2_149430006_149430051_-"; exonnum "2"; txlen "1939";
chr2	ENSEMBL_gcm37	exon	149430006	149430051	0.00429154306985745	-	.	gene_id "ENSMUSG00000129431.1"; transcript_id "ENSMUSG00000129431.1_tx_79"; exon_id "chr2_149430006_149430051_-"; exonnum "2"; txlen "805";
chr2	ENSEMBL_gcm37	exon	149430006	149430051	0.0540785889303999	-	.	gene_id "ENSMUSG00000129431.1"; transcript_id "ENSMUSG00000129431.1_tx_8"; exon_id "chr2_149430006_149430051_-"; exonnum "2"; txlen "793";
chr2	ENSEMBL_gcm37	exon	149430006	149430051	0.00429154306985745	-	.	gene_id "ENSMUSG00000129431.1"; transcript_id "ENSMUSG00000129431.1_tx_81"; exon_id "chr2_149430006_149430051_-"; exonnum "2"; txlen "2021";
chr2	ENSEMBL_gcm37	exon	149430006	149430051	0.00429154306985745	-	.	gene_id "ENSMUSG00000129431.1"; transcript_id "ENSMUSG00000129431.1_tx_82"; exon_id "chr2_149430006_149430051_-"; exonnum "2"; txlen "2038";
chr2	ENSEMBL_gcm37	exon	149430006	149430051	0.00429154306985745	-	.	gene_id "ENSMUSG00000129431.1"; transcript_id "ENSMUSG00000129431.1_tx_83"; exon_id "chr2_149430006_149430051_-"; exonnum "2"; txlen "2120";
chr2	ENSEMBL_gcm37	exon	149430006	149430051	0.00429154306985745	-	.	gene_id "ENSMUSG00000129431.1"; transcript_id "ENSMUSG00000129431.1_tx_84"; exon_id "chr2_149430006_149430051_-"; exonnum "2"; txlen "904";
chr2	ENSEMBL_gcm37	exon	149430006	149430051	0.00429154306985745	-	.	gene_id "ENSMUSG00000129431.1"; transcript_id "ENSMUSG00000129431.1_tx_85"; exon_id "chr2_149430006_149430051_-"; exonnum "2"; txlen "531";
chr2	ENSEMBL_gcm37	exon	149430006	149430051	0.00417556461740486	-	.	gene_id "ENSMUSG00000129431.1"; transcript_id "ENSMUSG00000129431.1_tx_89"; exon_id "chr2_149430006_149430051_-"; exonnum "5"; txlen "874";
chr2	ENSEMBL_gcm37	exon	149430006	149430051	0.0521088584267907	-	.	gene_id "ENSMUSG00000129431.1"; transcript_id "ENSMUSG00000129431.1_tx_9"; exon_id "chr2_149430006_149430051_-"; exonnum "2"; txlen "763";
chr2	ENSEMBL_gcm37	exon	149430006	149430051	0.00408631724562375	-	.	gene_id "ENSMUSG00000129431.1"; transcript_id "ENSMUSG00000129431.1_tx_90"; exon_id "chr2_149430006_149430051_-"; exonnum "5"; txlen "1047";
chr2	ENSEMBL_gcm37	exon	149430006	149430051	0.00397526221773361	-	.	gene_id "ENSMUSG00000129431.1"; transcript_id "ENSMUSG00000129431.1_tx_91"; exon_id "chr2_149430006_149430051_-"; exonnum "5"; txlen "964";
chr2	ENSEMBL_gcm37	exon	149430006	149430051	0.00396678638653462	-	.	gene_id "ENSMUSG00000129431.1"; transcript_id "ENSMUSG00000129431.1_tx_92"; exon_id "chr2_149430006_149430051_-"; exonnum "3"; txlen "629";
chr2	ENSEMBL_gcm37	exon	149430006	149430051	0.00396678638653462	-	.	gene_id "ENSMUSG00000129431.1"; transcript_id "ENSMUSG00000129431.1_tx_93"; exon_id "chr2_149430006_149430051_-"; exonnum "3"; txlen "1032";
chr2	ENSEMBL_gcm37	exon	149430006	149430051	0.00396678638653462	-	.	gene_id "ENSMUSG00000129431.1"; transcript_id "ENSMUSG00000129431.1_tx_94"; exon_id "chr2_149430006_149430051_-"; exonnum "3"; txlen "556";
chr2	ENSEMBL_gcm37	exon	149430006	149430051	0.00396678638653462	-	.	gene_id "ENSMUSG00000129431.1"; transcript_id "ENSMUSG00000129431.1_tx_95"; exon_id "chr2_149430006_149430051_-"; exonnum "3"; txlen "729";
chr2	ENSEMBL_gcm37	exon	149430006	149430051	0.00396678638653462	-	.	gene_id "ENSMUSG00000129431.1"; transcript_id "ENSMUSG00000129431.1_tx_96"; exon_id "chr2_149430006_149430051_-"; exonnum "3"; txlen "2136";
chr2	ENSEMBL_gcm37	exon	149430006	149430051	0.00396678638653462	-	.	gene_id "ENSMUSG00000129431.1"; transcript_id "ENSMUSG00000129431.1_tx_97"; exon_id "chr2_149430006_149430051_-"; exonnum "4"; txlen "723";
chr2	ENSEMBL_gcm37	exon	149430006	149430051	0.00396678638653462	-	.	gene_id "ENSMUSG00000129431.1"; transcript_id "ENSMUSG00000129431.1_tx_98"; exon_id "chr2_149430006_149430051_-"; exonnum "4"; txlen "1126";
chr2	ENSEMBL_gcm37	exon	149430006	149430051	0.00396678638653462	-	.	gene_id "ENSMUSG00000129431.1"; transcript_id "ENSMUSG00000129431.1_tx_99"; exon_id "chr2_149430006_149430051_-"; exonnum "3"; txlen "591";
chr2	HAVANA	exon	149430006	149430052	0	-	.	gene_id "ENSMUSG00000129431.1"; transcript_id "ENSMUST00000293692.1"; gene_type "lncRNA"; gene_name "ENSMUSG00000129431"; transcript_type "lncRNA"; transcript_name "ENSMUST00000293692"; exon_number 1; exon_id "ENSMUSE00001581297.1"; level 2; tag "TAGENE";
chr2	HAVANA	exon	149430006	149430053	0	-	.	gene_id "ENSMUSG00000129431.1"; transcript_id "ENSMUST00000293691.1"; gene_type "lncRNA"; gene_name "ENSMUSG00000129431"; transcript_type "lncRNA"; transcript_name "ENSMUST00000293691"; exon_number 1; exon_id "ENSMUSE00001581296.1"; level 2; tag "TAGENE";
chr2	sragcm37_es	exon	149441305	149441472	0.0196305220799072	-	.	gene_id "ENSMUSG00000129431.1"; transcript_id "ENSMUSG00000129431.1_tx_28"; exon_id "chr2_149441305_149441472_-"; exonnum "4"; txlen "582";
chr2	sragcm37_es	exon	149441305	149441472	0.0132942991849075	-	.	gene_id "ENSMUSG00000129431.1"; transcript_id "ENSMUSG00000129431.1_tx_37"; exon_id "chr2_149441305_149441472_-"; exonnum "4"; txlen "565";
chr2	sragcm37_es	exon	149441305	149441472	0.0119709932052814	-	.	gene_id "ENSMUSG00000129431.1"; transcript_id "ENSMUSG00000129431.1_tx_40"; exon_id "chr2_149441305_149441472_-"; exonnum "5"; txlen "676";
chr2	HAVANA	exon	149448152	149448262	0	-	.	gene_id "ENSMUSG00000129431.1"; transcript_id "ENSMUST00000293687.1"; gene_type "lncRNA"; gene_name "ENSMUSG00000129431"; transcript_type "lncRNA"; transcript_name "ENSMUST00000293687"; exon_number 2; exon_id "ENSMUSE00001581299.1"; level 2; tag "basic"; tag "TAGENE";
chr2	ENSEMBL_gcm37	exon	149448152	149448262	0.0493429242783568	-	.	gene_id "ENSMUSG00000129431.1"; transcript_id "ENSMUSG00000129431.1_tx_10"; exon_id "chr2_149448152_149448262_-"; exonnum "2"; txlen "601";
chr2	ENSEMBL_gcm37	exon	149448152	149448262	0.00370911134225281	-	.	gene_id "ENSMUSG00000129431.1"; transcript_id "ENSMUSG00000129431.1_tx_102"; exon_id "chr2_149448152_149448262_-"; exonnum "4"; txlen "2341";
chr2	ENSEMBL_gcm37	exon	149448152	149448262	0.00112266477582265	-	.	gene_id "ENSMUSG00000129431.1"; transcript_id "ENSMUSG00000129431.1_tx_106"; exon_id "chr2_149448152_149448262_-"; exonnum "4"; txlen "1046";
chr2	ENSEMBL_gcm37	exon	149448152	149448262	0.0450975136618317	-	.	gene_id "ENSMUSG00000129431.1"; transcript_id "ENSMUSG00000129431.1_tx_12"; exon_id "chr2_149448152_149448262_-"; exonnum "2"; txlen "904";
chr2	ENSEMBL_gcm37	exon	149448152	149448262	0.0437991155893271	-	.	gene_id "ENSMUSG00000129431.1"; transcript_id "ENSMUSG00000129431.1_tx_14"; exon_id "chr2_149448152_149448262_-"; exonnum "2"; txlen "501";
chr2	ENSEMBL_gcm37	exon	149448152	149448262	0.040895006842453	-	.	gene_id "ENSMUSG00000129431.1"; transcript_id "ENSMUSG00000129431.1_tx_15"; exon_id "chr2_149448152_149448262_-"; exonnum "2"; txlen "2008";
chr2	ENSEMBL_gcm37	exon	149448152	149448262	0.0196305220799072	-	.	gene_id "ENSMUSG00000129431.1"; transcript_id "ENSMUSG00000129431.1_tx_27"; exon_id "chr2_149448152_149448262_-"; exonnum "3"; txlen "840";
chr2	ENSEMBL_gcm37	exon	149448152	149448262	0.0196305220799072	-	.	gene_id "ENSMUSG00000129431.1"; transcript_id "ENSMUSG00000129431.1_tx_28"; exon_id "chr2_149448152_149448262_-"; exonnum "3"; txlen "582";
chr2	ENSEMBL_gcm37	exon	149448152	149448262	0.0172755795753718	-	.	gene_id "ENSMUSG00000129431.1"; transcript_id "ENSMUSG00000129431.1_tx_31"; exon_id "chr2_149448152_149448262_-"; exonnum "2"; txlen "986";
chr2	ENSEMBL_gcm37	exon	149448152	149448262	0.0157950886060876	-	.	gene_id "ENSMUSG00000129431.1"; transcript_id "ENSMUSG00000129431.1_tx_34"; exon_id "chr2_149448152_149448262_-"; exonnum "2"; txlen "874";
chr2	ENSEMBL_gcm37	exon	149448152	149448262	0.0144110663081511	-	.	gene_id "ENSMUSG00000129431.1"; transcript_id "ENSMUSG00000129431.1_tx_35"; exon_id "chr2_149448152_149448262_-"; exonnum "3"; txlen "740";
chr2	ENSEMBL_gcm37	exon	149448152	149448262	0.0144110663081511	-	.	gene_id "ENSMUSG00000129431.1"; transcript_id "ENSMUSG00000129431.1_tx_36"; exon_id "chr2_149448152_149448262_-"; exonnum "3"; txlen "2247";
chr2	ENSEMBL_gcm37	exon	149448152	149448262	0.0129554297305624	-	.	gene_id "ENSMUSG00000129431.1"; transcript_id "ENSMUSG00000129431.1_tx_38"; exon_id "chr2_149448152_149448262_-"; exonnum "3"; txlen "1143";
chr2	ENSEMBL_gcm37	exon	149448152	149448262	0.0119709932052814	-	.	gene_id "ENSMUSG00000129431.1"; transcript_id "ENSMUSG00000129431.1_tx_40"; exon_id "chr2_149448152_149448262_-"; exonnum "4"; txlen "676";
chr2	ENSEMBL_gcm37	exon	149448152	149448262	0.00988902193508198	-	.	gene_id "ENSMUSG00000129431.1"; transcript_id "ENSMUSG00000129431.1_tx_43"; exon_id "chr2_149448152_149448262_-"; exonnum "4"; txlen "1319";
chr2	ENSEMBL_gcm37	exon	149448152	149448262	0.00902670207695623	-	.	gene_id "ENSMUSG00000129431.1"; transcript_id "ENSMUSG00000129431.1_tx_45"; exon_id "chr2_149448152_149448262_-"; exonnum "3"; txlen "1225";
chr2	ENSEMBL_gcm37	exon	149448152	149448262	0.00779542858787656	-	.	gene_id "ENSMUSG00000129431.1"; transcript_id "ENSMUSG00000129431.1_tx_48"; exon_id "chr2_149448152_149448262_-"; exonnum "4"; txlen "934";
chr2	ENSEMBL_gcm37	exon	149448152	149448262	0.00699432433722611	-	.	gene_id "ENSMUSG00000129431.1"; transcript_id "ENSMUSG00000129431.1_tx_51"; exon_id "chr2_149448152_149448262_-"; exonnum "3"; txlen "1113";
chr2	ENSEMBL_gcm37	exon	149448152	149448262	0.00633979201028785	-	.	gene_id "ENSMUSG00000129431.1"; transcript_id "ENSMUSG00000129431.1_tx_52"; exon_id "chr2_149448152_149448262_-"; exonnum "4"; txlen "1237";
chr2	ENSEMBL_gcm37	exon	149448152	149448262	0.00600797257759227	-	.	gene_id "ENSMUSG00000129431.1"; transcript_id "ENSMUSG00000129431.1_tx_57"; exon_id "chr2_149448152_149448262_-"; exonnum "2"; txlen "541";
chr2	ENSEMBL_gcm37	exon	149448152	149448262	0.0058627927807462	-	.	gene_id "ENSMUSG00000129431.1"; transcript_id "ENSMUSG00000129431.1_tx_59"; exon_id "chr2_149448152_149448262_-"; exonnum "2"; txlen "714";
chr2	ENSEMBL_gcm37	exon	149448152	149448262	0.00571314681493632	-	.	gene_id "ENSMUSG00000129431.1"; transcript_id "ENSMUSG00000129431.1_tx_60"; exon_id "chr2_149448152_149448262_-"; exonnum "4"; txlen "834";
chr2	ENSEMBL_gcm37	exon	149448152	149448262	0.00516811786137194	-	.	gene_id "ENSMUSG00000129431.1"; transcript_id "ENSMUSG00000129431.1_tx_69"; exon_id "chr2_149448152_149448262_-"; exonnum "2"; txlen "720";
chr2	ENSEMBL_gcm37	exon	149448152	149448262	0.00477007090870078	-	.	gene_id "ENSMUSG00000129431.1"; transcript_id "ENSMUSG00000129431.1_tx_71"; exon_id "chr2_149448152_149448262_-"; exonnum "3"; txlen "959";
chr2	ENSEMBL_gcm37	exon	149448152	149448262	0.00437606931227031	-	.	gene_id "ENSMUSG00000129431.1"; transcript_id "ENSMUSG00000129431.1_tx_76"; exon_id "chr2_149448152_149448262_-"; exonnum "2"; txlen "631";
chr2	ENSEMBL_gcm37	exon	149448152	149448262	0.00417556461740486	-	.	gene_id "ENSMUSG00000129431.1"; transcript_id "ENSMUSG00000129431.1_tx_89"; exon_id "chr2_149448152_149448262_-"; exonnum "4"; txlen "874";
chr2	ENSEMBL_gcm37	exon	149448152	149448262	0.00408631724562375	-	.	gene_id "ENSMUSG00000129431.1"; transcript_id "ENSMUSG00000129431.1_tx_90"; exon_id "chr2_149448152_149448262_-"; exonnum "4"; txlen "1047";
chr2	ENSEMBL_gcm37	exon	149448152	149448262	0.00397526221773361	-	.	gene_id "ENSMUSG00000129431.1"; transcript_id "ENSMUSG00000129431.1_tx_91"; exon_id "chr2_149448152_149448262_-"; exonnum "4"; txlen "964";
chr2	sragcm37_mid	exon	149458846	149459033	0.00396678638653462	-	.	gene_id "ENSMUSG00000129431.1"; transcript_id "ENSMUSG00000129431.1_tx_100"; exon_id "chr2_149458846_149459033_-"; exonnum "3"; txlen "650";
chr2	sragcm37_mid	exon	149458846	149459033	0.00396678638653462	-	.	gene_id "ENSMUSG00000129431.1"; transcript_id "ENSMUSG00000129431.1_tx_101"; exon_id "chr2_149458846_149459033_-"; exonnum "3"; txlen "823";
chr2	sragcm37_mid	exon	149458846	149459033	0.00370911134225281	-	.	gene_id "ENSMUSG00000129431.1"; transcript_id "ENSMUSG00000129431.1_tx_102"; exon_id "chr2_149458846_149459033_-"; exonnum "3"; txlen "2341";
chr2	sragcm37_mid	exon	149458846	149459033	0.00112266477582265	-	.	gene_id "ENSMUSG00000129431.1"; transcript_id "ENSMUSG00000129431.1_tx_106"; exon_id "chr2_149458846_149459033_-"; exonnum "3"; txlen "1046";
chr2	sragcm37_mid	exon	149458846	149459033	0.0196305220799072	-	.	gene_id "ENSMUSG00000129431.1"; transcript_id "ENSMUSG00000129431.1_tx_27"; exon_id "chr2_149458846_149459033_-"; exonnum "2"; txlen "840";
chr2	sragcm37_mid	exon	149458846	149459033	0.0196305220799072	-	.	gene_id "ENSMUSG00000129431.1"; transcript_id "ENSMUSG00000129431.1_tx_28"; exon_id "chr2_149458846_149459033_-"; exonnum "2"; txlen "582";
chr2	sragcm37_mid	exon	149458846	149459033	0.0144110663081511	-	.	gene_id "ENSMUSG00000129431.1"; transcript_id "ENSMUSG00000129431.1_tx_35"; exon_id "chr2_149458846_149459033_-"; exonnum "2"; txlen "740";
chr2	sragcm37_mid	exon	149458846	149459033	0.0144110663081511	-	.	gene_id "ENSMUSG00000129431.1"; transcript_id "ENSMUSG00000129431.1_tx_36"; exon_id "chr2_149458846_149459033_-"; exonnum "2"; txlen "2247";
chr2	sragcm37_mid	exon	149458846	149459033	0.0132942991849075	-	.	gene_id "ENSMUSG00000129431.1"; transcript_id "ENSMUSG00000129431.1_tx_37"; exon_id "chr2_149458846_149459033_-"; exonnum "3"; txlen "565";
chr2	sragcm37_mid	exon	149458846	149459033	0.0129554297305624	-	.	gene_id "ENSMUSG00000129431.1"; transcript_id "ENSMUSG00000129431.1_tx_38"; exon_id "chr2_149458846_149459033_-"; exonnum "2"; txlen "1143";
chr2	sragcm37_mid	exon	149458846	149459033	0.0119709932052814	-	.	gene_id "ENSMUSG00000129431.1"; transcript_id "ENSMUSG00000129431.1_tx_40"; exon_id "chr2_149458846_149459033_-"; exonnum "3"; txlen "676";
chr2	sragcm37_mid	exon	149458846	149459033	0.00988902193508198	-	.	gene_id "ENSMUSG00000129431.1"; transcript_id "ENSMUSG00000129431.1_tx_43"; exon_id "chr2_149458846_149459033_-"; exonnum "3"; txlen "1319";
chr2	sragcm37_mid	exon	149458846	149459033	0.00902670207695623	-	.	gene_id "ENSMUSG00000129431.1"; transcript_id "ENSMUSG00000129431.1_tx_45"; exon_id "chr2_149458846_149459033_-"; exonnum "2"; txlen "1225";
chr2	sragcm37_mid	exon	149458846	149459033	0.00779542858787656	-	.	gene_id "ENSMUSG00000129431.1"; transcript_id "ENSMUSG00000129431.1_tx_48"; exon_id "chr2_149458846_149459033_-"; exonnum "3"; txlen "934";
chr2	sragcm37_mid	exon	149458846	149459033	0.00699432433722611	-	.	gene_id "ENSMUSG00000129431.1"; transcript_id "ENSMUSG00000129431.1_tx_51"; exon_id "chr2_149458846_149459033_-"; exonnum "2"; txlen "1113";
chr2	sragcm37_mid	exon	149458846	149459033	0.00633979201028785	-	.	gene_id "ENSMUSG00000129431.1"; transcript_id "ENSMUSG00000129431.1_tx_52"; exon_id "chr2_149458846_149459033_-"; exonnum "3"; txlen "1237";
chr2	sragcm37_mid	exon	149458846	149459033	0.00571314681493632	-	.	gene_id "ENSMUSG00000129431.1"; transcript_id "ENSMUSG00000129431.1_tx_60"; exon_id "chr2_149458846_149459033_-"; exonnum "3"; txlen "834";
chr2	sragcm37_mid	exon	149458846	149459033	0.00477007090870078	-	.	gene_id "ENSMUSG00000129431.1"; transcript_id "ENSMUSG00000129431.1_tx_71"; exon_id "chr2_149458846_149459033_-"; exonnum "2"; txlen "959";
chr2	sragcm37_mid	exon	149458846	149459033	0.00417556461740486	-	.	gene_id "ENSMUSG00000129431.1"; transcript_id "ENSMUSG00000129431.1_tx_89"; exon_id "chr2_149458846_149459033_-"; exonnum "3"; txlen "874";
chr2	sragcm37_mid	exon	149458846	149459033	0.00408631724562375	-	.	gene_id "ENSMUSG00000129431.1"; transcript_id "ENSMUSG00000129431.1_tx_90"; exon_id "chr2_149458846_149459033_-"; exonnum "3"; txlen "1047";
chr2	sragcm37_mid	exon	149458846	149459033	0.00397526221773361	-	.	gene_id "ENSMUSG00000129431.1"; transcript_id "ENSMUSG00000129431.1_tx_91"; exon_id "chr2_149458846_149459033_-"; exonnum "3"; txlen "964";
chr2	sragcm37_mid	exon	149458846	149459033	0.00396678638653462	-	.	gene_id "ENSMUSG00000129431.1"; transcript_id "ENSMUSG00000129431.1_tx_92"; exon_id "chr2_149458846_149459033_-"; exonnum "2"; txlen "629";
chr2	sragcm37_mid	exon	149458846	149459033	0.00396678638653462	-	.	gene_id "ENSMUSG00000129431.1"; transcript_id "ENSMUSG00000129431.1_tx_93"; exon_id "chr2_149458846_149459033_-"; exonnum "2"; txlen "1032";
chr2	sragcm37_mid	exon	149458846	149459033	0.00396678638653462	-	.	gene_id "ENSMUSG00000129431.1"; transcript_id "ENSMUSG00000129431.1_tx_94"; exon_id "chr2_149458846_149459033_-"; exonnum "2"; txlen "556";
chr2	sragcm37_mid	exon	149458846	149459033	0.00396678638653462	-	.	gene_id "ENSMUSG00000129431.1"; transcript_id "ENSMUSG00000129431.1_tx_95"; exon_id "chr2_149458846_149459033_-"; exonnum "2"; txlen "729";
chr2	sragcm37_mid	exon	149458846	149459033	0.00396678638653462	-	.	gene_id "ENSMUSG00000129431.1"; transcript_id "ENSMUSG00000129431.1_tx_96"; exon_id "chr2_149458846_149459033_-"; exonnum "2"; txlen "2136";
chr2	sragcm37_mid	exon	149458846	149459033	0.00396678638653462	-	.	gene_id "ENSMUSG00000129431.1"; transcript_id "ENSMUSG00000129431.1_tx_97"; exon_id "chr2_149458846_149459033_-"; exonnum "3"; txlen "723";
chr2	sragcm37_mid	exon	149458846	149459033	0.00396678638653462	-	.	gene_id "ENSMUSG00000129431.1"; transcript_id "ENSMUSG00000129431.1_tx_98"; exon_id "chr2_149458846_149459033_-"; exonnum "3"; txlen "1126";
chr2	sragcm37_mid	exon	149458846	149459033	0.00396678638653462	-	.	gene_id "ENSMUSG00000129431.1"; transcript_id "ENSMUSG00000129431.1_tx_99"; exon_id "chr2_149458846_149459033_-"; exonnum "2"; txlen "591";
chr2	sragcm37_mid	exon	149460134	149460227	0.00396678638653462	-	.	gene_id "ENSMUSG00000129431.1"; transcript_id "ENSMUSG00000129431.1_tx_100"; exon_id "chr2_149460134_149460227_-"; exonnum "2"; txlen "650";
chr2	sragcm37_mid	exon	149460134	149460227	0.00396678638653462	-	.	gene_id "ENSMUSG00000129431.1"; transcript_id "ENSMUSG00000129431.1_tx_101"; exon_id "chr2_149460134_149460227_-"; exonnum "2"; txlen "823";
chr2	sragcm37_mid	exon	149460134	149460227	0.00370911134225281	-	.	gene_id "ENSMUSG00000129431.1"; transcript_id "ENSMUSG00000129431.1_tx_102"; exon_id "chr2_149460134_149460227_-"; exonnum "2"; txlen "2341";
chr2	sragcm37_mid	exon	149460134	149460227	0.00112266477582265	-	.	gene_id "ENSMUSG00000129431.1"; transcript_id "ENSMUSG00000129431.1_tx_106"; exon_id "chr2_149460134_149460227_-"; exonnum "2"; txlen "1046";
chr2	sragcm37_mid	exon	149460134	149460227	0.0132942991849075	-	.	gene_id "ENSMUSG00000129431.1"; transcript_id "ENSMUSG00000129431.1_tx_37"; exon_id "chr2_149460134_149460227_-"; exonnum "2"; txlen "565";
chr2	sragcm37_mid	exon	149460134	149460227	0.0119709932052814	-	.	gene_id "ENSMUSG00000129431.1"; transcript_id "ENSMUSG00000129431.1_tx_40"; exon_id "chr2_149460134_149460227_-"; exonnum "2"; txlen "676";
chr2	sragcm37_mid	exon	149460134	149460227	0.00988902193508198	-	.	gene_id "ENSMUSG00000129431.1"; transcript_id "ENSMUSG00000129431.1_tx_43"; exon_id "chr2_149460134_149460227_-"; exonnum "2"; txlen "1319";
chr2	sragcm37_mid	exon	149460134	149460227	0.00779542858787656	-	.	gene_id "ENSMUSG00000129431.1"; transcript_id "ENSMUSG00000129431.1_tx_48"; exon_id "chr2_149460134_149460227_-"; exonnum "2"; txlen "934";
chr2	sragcm37_mid	exon	149460134	149460227	0.00633979201028785	-	.	gene_id "ENSMUSG00000129431.1"; transcript_id "ENSMUSG00000129431.1_tx_52"; exon_id "chr2_149460134_149460227_-"; exonnum "2"; txlen "1237";
chr2	sragcm37_mid	exon	149460134	149460227	0.00571314681493632	-	.	gene_id "ENSMUSG00000129431.1"; transcript_id "ENSMUSG00000129431.1_tx_60"; exon_id "chr2_149460134_149460227_-"; exonnum "2"; txlen "834";
chr2	sragcm37_mid	exon	149460134	149460227	0.00417556461740486	-	.	gene_id "ENSMUSG00000129431.1"; transcript_id "ENSMUSG00000129431.1_tx_89"; exon_id "chr2_149460134_149460227_-"; exonnum "2"; txlen "874";
chr2	sragcm37_mid	exon	149460134	149460227	0.00408631724562375	-	.	gene_id "ENSMUSG00000129431.1"; transcript_id "ENSMUSG00000129431.1_tx_90"; exon_id "chr2_149460134_149460227_-"; exonnum "2"; txlen "1047";
chr2	sragcm37_mid	exon	149460134	149460227	0.00397526221773361	-	.	gene_id "ENSMUSG00000129431.1"; transcript_id "ENSMUSG00000129431.1_tx_91"; exon_id "chr2_149460134_149460227_-"; exonnum "2"; txlen "964";
chr2	sragcm37_mid	exon	149460134	149460227	0.00396678638653462	-	.	gene_id "ENSMUSG00000129431.1"; transcript_id "ENSMUSG00000129431.1_tx_97"; exon_id "chr2_149460134_149460227_-"; exonnum "2"; txlen "723";
chr2	sragcm37_mid	exon	149460134	149460227	0.00396678638653462	-	.	gene_id "ENSMUSG00000129431.1"; transcript_id "ENSMUSG00000129431.1_tx_98"; exon_id "chr2_149460134_149460227_-"; exonnum "2"; txlen "1126";
chr2	sragcm37_mid	exon	149463177	149463291	0.00396678638653462	-	.	gene_id "ENSMUSG00000129431.1"; transcript_id "ENSMUSG00000129431.1_tx_100"; exon_id "chr2_149463177_149463291_-"; exonnum "1"; txlen "650";
chr2	sragcm37_mid	exon	149463177	149463291	0.00396678638653462	-	.	gene_id "ENSMUSG00000129431.1"; transcript_id "ENSMUSG00000129431.1_tx_101"; exon_id "chr2_149463177_149463291_-"; exonnum "1"; txlen "823";
chr2	sragcm37_mid	exon	149463177	149463291	0.00370911134225281	-	.	gene_id "ENSMUSG00000129431.1"; transcript_id "ENSMUSG00000129431.1_tx_102"; exon_id "chr2_149463177_149463291_-"; exonnum "1"; txlen "2341";
chr2	sragcm37_mid	exon	149463177	149463291	0.00112266477582265	-	.	gene_id "ENSMUSG00000129431.1"; transcript_id "ENSMUSG00000129431.1_tx_106"; exon_id "chr2_149463177_149463291_-"; exonnum "1"; txlen "1046";
chr2	sragcm37_mid	exon	149463177	149463291	0.0196305220799072	-	.	gene_id "ENSMUSG00000129431.1"; transcript_id "ENSMUSG00000129431.1_tx_27"; exon_id "chr2_149463177_149463291_-"; exonnum "1"; txlen "840";
chr2	sragcm37_mid	exon	149463177	149463291	0.0196305220799072	-	.	gene_id "ENSMUSG00000129431.1"; transcript_id "ENSMUSG00000129431.1_tx_28"; exon_id "chr2_149463177_149463291_-"; exonnum "1"; txlen "582";
chr2	sragcm37_mid	exon	149463177	149463291	0.0144110663081511	-	.	gene_id "ENSMUSG00000129431.1"; transcript_id "ENSMUSG00000129431.1_tx_35"; exon_id "chr2_149463177_149463291_-"; exonnum "1"; txlen "740";
chr2	sragcm37_mid	exon	149463177	149463291	0.0144110663081511	-	.	gene_id "ENSMUSG00000129431.1"; transcript_id "ENSMUSG00000129431.1_tx_36"; exon_id "chr2_149463177_149463291_-"; exonnum "1"; txlen "2247";
chr2	sragcm37_mid	exon	149463177	149463291	0.0132942991849075	-	.	gene_id "ENSMUSG00000129431.1"; transcript_id "ENSMUSG00000129431.1_tx_37"; exon_id "chr2_149463177_149463291_-"; exonnum "1"; txlen "565";
chr2	sragcm37_mid	exon	149463177	149463291	0.0129554297305624	-	.	gene_id "ENSMUSG00000129431.1"; transcript_id "ENSMUSG00000129431.1_tx_38"; exon_id "chr2_149463177_149463291_-"; exonnum "1"; txlen "1143";
chr2	sragcm37_mid	exon	149463177	149463291	0.0119709932052814	-	.	gene_id "ENSMUSG00000129431.1"; transcript_id "ENSMUSG00000129431.1_tx_40"; exon_id "chr2_149463177_149463291_-"; exonnum "1"; txlen "676";
chr2	sragcm37_mid	exon	149463177	149463291	0.00988902193508198	-	.	gene_id "ENSMUSG00000129431.1"; transcript_id "ENSMUSG00000129431.1_tx_43"; exon_id "chr2_149463177_149463291_-"; exonnum "1"; txlen "1319";
chr2	sragcm37_mid	exon	149463177	149463291	0.00902670207695623	-	.	gene_id "ENSMUSG00000129431.1"; transcript_id "ENSMUSG00000129431.1_tx_45"; exon_id "chr2_149463177_149463291_-"; exonnum "1"; txlen "1225";
chr2	sragcm37_mid	exon	149463177	149463291	0.00779542858787656	-	.	gene_id "ENSMUSG00000129431.1"; transcript_id "ENSMUSG00000129431.1_tx_48"; exon_id "chr2_149463177_149463291_-"; exonnum "1"; txlen "934";
chr2	sragcm37_mid	exon	149463177	149463291	0.00699432433722611	-	.	gene_id "ENSMUSG00000129431.1"; transcript_id "ENSMUSG00000129431.1_tx_51"; exon_id "chr2_149463177_149463291_-"; exonnum "1"; txlen "1113";
chr2	sragcm37_mid	exon	149463177	149463291	0.00633979201028785	-	.	gene_id "ENSMUSG00000129431.1"; transcript_id "ENSMUSG00000129431.1_tx_52"; exon_id "chr2_149463177_149463291_-"; exonnum "1"; txlen "1237";
chr2	sragcm37_mid	exon	149463177	149463291	0.00571314681493632	-	.	gene_id "ENSMUSG00000129431.1"; transcript_id "ENSMUSG00000129431.1_tx_60"; exon_id "chr2_149463177_149463291_-"; exonnum "1"; txlen "834";
chr2	sragcm37_mid	exon	149463177	149463291	0.00477007090870078	-	.	gene_id "ENSMUSG00000129431.1"; transcript_id "ENSMUSG00000129431.1_tx_71"; exon_id "chr2_149463177_149463291_-"; exonnum "1"; txlen "959";
chr2	sragcm37_mid	exon	149463177	149463291	0.00449924033072876	-	.	gene_id "ENSMUSG00000129431.1"; transcript_id "ENSMUSG00000129431.1_tx_74"; exon_id "chr2_149463177_149463291_-"; exonnum "1"; txlen "1902";
chr2	sragcm37_mid	exon	149463177	149463291	0.00417556461740486	-	.	gene_id "ENSMUSG00000129431.1"; transcript_id "ENSMUSG00000129431.1_tx_89"; exon_id "chr2_149463177_149463291_-"; exonnum "1"; txlen "874";
chr2	sragcm37_mid	exon	149463177	149463291	0.00408631724562375	-	.	gene_id "ENSMUSG00000129431.1"; transcript_id "ENSMUSG00000129431.1_tx_90"; exon_id "chr2_149463177_149463291_-"; exonnum "1"; txlen "1047";
chr2	sragcm37_mid	exon	149463177	149463291	0.00397526221773361	-	.	gene_id "ENSMUSG00000129431.1"; transcript_id "ENSMUSG00000129431.1_tx_91"; exon_id "chr2_149463177_149463291_-"; exonnum "1"; txlen "964";
chr2	sragcm37_mid	exon	149463177	149463291	0.00396678638653462	-	.	gene_id "ENSMUSG00000129431.1"; transcript_id "ENSMUSG00000129431.1_tx_92"; exon_id "chr2_149463177_149463291_-"; exonnum "1"; txlen "629";
chr2	sragcm37_mid	exon	149463177	149463291	0.00396678638653462	-	.	gene_id "ENSMUSG00000129431.1"; transcript_id "ENSMUSG00000129431.1_tx_93"; exon_id "chr2_149463177_149463291_-"; exonnum "1"; txlen "1032";
chr2	sragcm37_mid	exon	149463177	149463291	0.00396678638653462	-	.	gene_id "ENSMUSG00000129431.1"; transcript_id "ENSMUSG00000129431.1_tx_94"; exon_id "chr2_149463177_149463291_-"; exonnum "1"; txlen "556";
chr2	sragcm37_mid	exon	149463177	149463291	0.00396678638653462	-	.	gene_id "ENSMUSG00000129431.1"; transcript_id "ENSMUSG00000129431.1_tx_95"; exon_id "chr2_149463177_149463291_-"; exonnum "1"; txlen "729";
chr2	sragcm37_mid	exon	149463177	149463291	0.00396678638653462	-	.	gene_id "ENSMUSG00000129431.1"; transcript_id "ENSMUSG00000129431.1_tx_96"; exon_id "chr2_149463177_149463291_-"; exonnum "1"; txlen "2136";
chr2	sragcm37_mid	exon	149463177	149463291	0.00396678638653462	-	.	gene_id "ENSMUSG00000129431.1"; transcript_id "ENSMUSG00000129431.1_tx_97"; exon_id "chr2_149463177_149463291_-"; exonnum "1"; txlen "723";
chr2	sragcm37_mid	exon	149463177	149463291	0.00396678638653462	-	.	gene_id "ENSMUSG00000129431.1"; transcript_id "ENSMUSG00000129431.1_tx_98"; exon_id "chr2_149463177_149463291_-"; exonnum "1"; txlen "1126";
chr2	sragcm37_mid	exon	149463177	149463291	0.00396678638653462	-	.	gene_id "ENSMUSG00000129431.1"; transcript_id "ENSMUSG00000129431.1_tx_99"; exon_id "chr2_149463177_149463291_-"; exonnum "1"; txlen "591";
chr2	HAVANA	exon	149464983	149465908	0	-	.	gene_id "ENSMUSG00000129431.1"; transcript_id "ENSMUST00000293689.1"; gene_type "lncRNA"; gene_name "ENSMUSG00000129431"; transcript_type "lncRNA"; transcript_name "ENSMUST00000293689"; exon_number 2; exon_id "ENSMUSE00001581291.1"; level 2; tag "basic"; tag "TAGENE";
chr2	ENSEMBL_gcm37	exon	149464983	149465908	0.129141879776522	-	.	gene_id "ENSMUSG00000129431.1"; transcript_id "ENSMUSG00000129431.1_tx_2"; exon_id "chr2_149464983_149465908_-"; exonnum "2"; txlen "990";
chr2	HAVANA	transcript	149464983	149517775	0	-	.	gene_id "ENSMUSG00000129431.1"; transcript_id "ENSMUST00000293689.1"; gene_type "lncRNA"; gene_name "ENSMUSG00000129431"; transcript_type "lncRNA"; transcript_name "ENSMUST00000293689"; level 2; tag "basic"; tag "TAGENE";
chr2	HAVANA	exon	149517728	149517758	0	-	.	gene_id "ENSMUSG00000129431.1"; transcript_id "ENSMUST00000293686.1"; gene_type "lncRNA"; gene_name "ENSMUSG00000129431"; transcript_type "lncRNA"; transcript_name "ENSMUST00000293686"; exon_number 1; exon_id "ENSMUSE00001581295.1"; level 2; tag "TAGENE";
chr2	HAVANA	exon	149517728	149517758	0	-	.	gene_id "ENSMUSG00000129431.1"; transcript_id "ENSMUST00000293687.1"; gene_type "lncRNA"; gene_name "ENSMUSG00000129431"; transcript_type "lncRNA"; transcript_name "ENSMUST00000293687"; exon_number 1; exon_id "ENSMUSE00001581295.1"; level 2; tag "basic"; tag "TAGENE";
chr2	HAVANA	exon	149517728	149517775	0	-	.	gene_id "ENSMUSG00000129431.1"; transcript_id "ENSMUST00000293689.1"; gene_type "lncRNA"; gene_name "ENSMUSG00000129431"; transcript_type "lncRNA"; transcript_name "ENSMUST00000293689"; exon_number 1; exon_id "ENSMUSE00001581288.1"; level 2; tag "basic"; tag "TAGENE";
chr2	HAVANA	exon	149517728	149517784	0	-	.	gene_id "ENSMUSG00000129431.1"; transcript_id "ENSMUST00000293685.1"; gene_type "lncRNA"; gene_name "ENSMUSG00000129431"; transcript_type "lncRNA"; transcript_name "ENSMUST00000293685"; exon_number 1; exon_id "ENSMUSE00001581304.1"; level 2; tag "TAGENE";
chr2	sragcm37_mid	exon	149517728	149517791	0.0493429242783568	-	.	gene_id "ENSMUSG00000129431.1"; transcript_id "ENSMUSG00000129431.1_tx_10"; exon_id "chr2_149517728_149517791_-"; exonnum "1"; txlen "601";
chr2	sragcm37_mid	exon	149517728	149517791	0.00359672108824433	-	.	gene_id "ENSMUSG00000129431.1"; transcript_id "ENSMUSG00000129431.1_tx_103"; exon_id "chr2_149517728_149517791_-"; exonnum "1"; txlen "1939";
chr2	sragcm37_mid	exon	149517728	149517791	0.00359672108824433	-	.	gene_id "ENSMUSG00000129431.1"; transcript_id "ENSMUSG00000129431.1_tx_105"; exon_id "chr2_149517728_149517791_-"; exonnum "1"; txlen "2058";
chr2	sragcm37_mid	exon	149517728	149517791	0.0485217224433339	-	.	gene_id "ENSMUSG00000129431.1"; transcript_id "ENSMUSG00000129431.1_tx_11"; exon_id "chr2_149517728_149517791_-"; exonnum "1"; txlen "717";
chr2	sragcm37_mid	exon	149517728	149517791	0.0450975136618317	-	.	gene_id "ENSMUSG00000129431.1"; transcript_id "ENSMUSG00000129431.1_tx_12"; exon_id "chr2_149517728_149517791_-"; exonnum "1"; txlen "904";
chr2	sragcm37_mid	exon	149517728	149517791	0.0437991155893271	-	.	gene_id "ENSMUSG00000129431.1"; transcript_id "ENSMUSG00000129431.1_tx_14"; exon_id "chr2_149517728_149517791_-"; exonnum "1"; txlen "501";
chr2	sragcm37_mid	exon	149517728	149517791	0.040895006842453	-	.	gene_id "ENSMUSG00000129431.1"; transcript_id "ENSMUSG00000129431.1_tx_15"; exon_id "chr2_149517728_149517791_-"; exonnum "1"; txlen "2008";
chr2	sragcm37_mid	exon	149517728	149517791	0.038540754535476	-	.	gene_id "ENSMUSG00000129431.1"; transcript_id "ENSMUSG00000129431.1_tx_16"; exon_id "chr2_149517728_149517791_-"; exonnum "1"; txlen "758";
chr2	sragcm37_mid	exon	149517728	149517791	0.0269785281748332	-	.	gene_id "ENSMUSG00000129431.1"; transcript_id "ENSMUSG00000129431.1_tx_18"; exon_id "chr2_149517728_149517791_-"; exonnum "1"; txlen "804";
chr2	sragcm37_mid	exon	149517728	149517791	0.0262077130841237	-	.	gene_id "ENSMUSG00000129431.1"; transcript_id "ENSMUSG00000129431.1_tx_19"; exon_id "chr2_149517728_149517791_-"; exonnum "1"; txlen "795";
chr2	sragcm37_mid	exon	149517728	149517791	0.129141879776522	-	.	gene_id "ENSMUSG00000129431.1"; transcript_id "ENSMUSG00000129431.1_tx_2"; exon_id "chr2_149517728_149517791_-"; exonnum "1"; txlen "990";
chr2	sragcm37_mid	exon	149517728	149517791	0.0262077130841237	-	.	gene_id "ENSMUSG00000129431.1"; transcript_id "ENSMUSG00000129431.1_tx_20"; exon_id "chr2_149517728_149517791_-"; exonnum "1"; txlen "749";
chr2	sragcm37_mid	exon	149517728	149517791	0.0223536376305761	-	.	gene_id "ENSMUSG00000129431.1"; transcript_id "ENSMUSG00000129431.1_tx_24"; exon_id "chr2_149517728_149517791_-"; exonnum "1"; txlen "677";
chr2	sragcm37_mid	exon	149517728	149517791	0.0223536376305761	-	.	gene_id "ENSMUSG00000129431.1"; transcript_id "ENSMUSG00000129431.1_tx_25"; exon_id "chr2_149517728_149517791_-"; exonnum "1"; txlen "631";
chr2	sragcm37_mid	exon	149517728	149517791	0.0180643358367333	-	.	gene_id "ENSMUSG00000129431.1"; transcript_id "ENSMUSG00000129431.1_tx_29"; exon_id "chr2_149517728_149517791_-"; exonnum "1"; txlen "829";
chr2	sragcm37_mid	exon	149517728	149517791	0.104185252541956	-	.	gene_id "ENSMUSG00000129431.1"; transcript_id "ENSMUSG00000129431.1_tx_3"; exon_id "chr2_149517728_149517791_-"; exonnum "1"; txlen "1851";
chr2	sragcm37_mid	exon	149517728	149517791	0.0172755795753718	-	.	gene_id "ENSMUSG00000129431.1"; transcript_id "ENSMUSG00000129431.1_tx_30"; exon_id "chr2_149517728_149517791_-"; exonnum "1"; txlen "875";
chr2	sragcm37_mid	exon	149517728	149517791	0.0172755795753718	-	.	gene_id "ENSMUSG00000129431.1"; transcript_id "ENSMUSG00000129431.1_tx_31"; exon_id "chr2_149517728_149517791_-"; exonnum "1"; txlen "986";
chr2	sragcm37_mid	exon	149517728	149517791	0.0159891663700553	-	.	gene_id "ENSMUSG00000129431.1"; transcript_id "ENSMUSG00000129431.1_tx_33"; exon_id "chr2_149517728_149517791_-"; exonnum "1"; txlen "1979";
chr2	sragcm37_mid	exon	149517728	149517791	0.0157950886060876	-	.	gene_id "ENSMUSG00000129431.1"; transcript_id "ENSMUSG00000129431.1_tx_34"; exon_id "chr2_149517728_149517791_-"; exonnum "1"; txlen "874";
chr2	sragcm37_mid	exon	149517728	149517791	0.012381849753189	-	.	gene_id "ENSMUSG00000129431.1"; transcript_id "ENSMUSG00000129431.1_tx_39"; exon_id "chr2_149517728_149517791_-"; exonnum "1"; txlen "557";
chr2	sragcm37_mid	exon	149517728	149517791	0.0828654537942603	-	.	gene_id "ENSMUSG00000129431.1"; transcript_id "ENSMUSG00000129431.1_tx_4"; exon_id "chr2_149517728_149517791_-"; exonnum "1"; txlen "1897";
chr2	sragcm37_mid	exon	149517728	149517791	0.0112368185908488	-	.	gene_id "ENSMUSG00000129431.1"; transcript_id "ENSMUSG00000129431.1_tx_41"; exon_id "chr2_149517728_149517791_-"; exonnum "1"; txlen "1996";
chr2	sragcm37_mid	exon	149517728	149517791	0.0102873940574139	-	.	gene_id "ENSMUSG00000129431.1"; transcript_id "ENSMUSG00000129431.1_tx_42"; exon_id "chr2_149517728_149517791_-"; exonnum "1"; txlen "1950";
chr2	sragcm37_mid	exon	149517728	149517791	0.00911952902344708	-	.	gene_id "ENSMUSG00000129431.1"; transcript_id "ENSMUSG00000129431.1_tx_44"; exon_id "chr2_149517728_149517791_-"; exonnum "1"; txlen "862";
chr2	sragcm37_mid	exon	149517728	149517791	0.00847896599780472	-	.	gene_id "ENSMUSG00000129431.1"; transcript_id "ENSMUSG00000129431.1_tx_46"; exon_id "chr2_149517728_149517791_-"; exonnum "1"; txlen "1933";
chr2	sragcm37_mid	exon	149517728	149517791	0.00751020037225054	-	.	gene_id "ENSMUSG00000129431.1"; transcript_id "ENSMUSG00000129431.1_tx_50"; exon_id "chr2_149517728_149517791_-"; exonnum "1"; txlen "2078";
chr2	sragcm37_mid	exon	149517728	149517791	0.00610224846986425	-	.	gene_id "ENSMUSG00000129431.1"; transcript_id "ENSMUSG00000129431.1_tx_53"; exon_id "chr2_149517728_149517791_-"; exonnum "3"; txlen "704";
chr2	sragcm37_mid	exon	149517728	149517791	0.00610224846986425	-	.	gene_id "ENSMUSG00000129431.1"; transcript_id "ENSMUSG00000129431.1_tx_54"; exon_id "chr2_149517728_149517791_-"; exonnum "3"; txlen "585";
chr2	sragcm37_mid	exon	149517728	149517791	0.00600797257759227	-	.	gene_id "ENSMUSG00000129431.1"; transcript_id "ENSMUSG00000129431.1_tx_57"; exon_id "chr2_149517728_149517791_-"; exonnum "1"; txlen "541";
chr2	sragcm37_mid	exon	149517728	149517791	0.0058627927807462	-	.	gene_id "ENSMUSG00000129431.1"; transcript_id "ENSMUSG00000129431.1_tx_58"; exon_id "chr2_149517728_149517791_-"; exonnum "1"; txlen "603";
chr2	sragcm37_mid	exon	149517728	149517791	0.0058627927807462	-	.	gene_id "ENSMUSG00000129431.1"; transcript_id "ENSMUSG00000129431.1_tx_59"; exon_id "chr2_149517728_149517791_-"; exonnum "1"; txlen "714";
chr2	sragcm37_mid	exon	149517728	149517791	0.00561987670038176	-	.	gene_id "ENSMUSG00000129431.1"; transcript_id "ENSMUSG00000129431.1_tx_62"; exon_id "chr2_149517728_149517791_-"; exonnum "1"; txlen "1970";
chr2	sragcm37_mid	exon	149517728	149517791	0.00561987670038176	-	.	gene_id "ENSMUSG00000129431.1"; transcript_id "ENSMUSG00000129431.1_tx_64"; exon_id "chr2_149517728_149517791_-"; exonnum "1"; txlen "676";
chr2	sragcm37_mid	exon	149517728	149517791	0.00561924578769189	-	.	gene_id "ENSMUSG00000129431.1"; transcript_id "ENSMUSG00000129431.1_tx_65"; exon_id "chr2_149517728_149517791_-"; exonnum "1"; txlen "816";
chr2	sragcm37_mid	exon	149517728	149517791	0.00517028656435122	-	.	gene_id "ENSMUSG00000129431.1"; transcript_id "ENSMUSG00000129431.1_tx_68"; exon_id "chr2_149517728_149517791_-"; exonnum "1"; txlen "836";
chr2	sragcm37_mid	exon	149517728	149517791	0.00516811786137194	-	.	gene_id "ENSMUSG00000129431.1"; transcript_id "ENSMUSG00000129431.1_tx_69"; exon_id "chr2_149517728_149517791_-"; exonnum "1"; txlen "720";
chr2	sragcm37_mid	exon	149517728	149517791	0.0557889212995738	-	.	gene_id "ENSMUSG00000129431.1"; transcript_id "ENSMUSG00000129431.1_tx_7"; exon_id "chr2_149517728_149517791_-"; exonnum "1"; txlen "747";
chr2	sragcm37_mid	exon	149517728	149517791	0.00472069642832068	-	.	gene_id "ENSMUSG00000129431.1"; transcript_id "ENSMUSG00000129431.1_tx_73"; exon_id "chr2_149517728_149517791_-"; exonnum "1"; txlen "656";
chr2	sragcm37_mid	exon	149517728	149517791	0.00437606931227031	-	.	gene_id "ENSMUSG00000129431.1"; transcript_id "ENSMUSG00000129431.1_tx_75"; exon_id "chr2_149517728_149517791_-"; exonnum "1"; txlen "520";
chr2	sragcm37_mid	exon	149517728	149517791	0.00437606931227031	-	.	gene_id "ENSMUSG00000129431.1"; transcript_id "ENSMUSG00000129431.1_tx_76"; exon_id "chr2_149517728_149517791_-"; exonnum "1"; txlen "631";
chr2	sragcm37_mid	exon	149517728	149517791	0.0540785889303999	-	.	gene_id "ENSMUSG00000129431.1"; transcript_id "ENSMUSG00000129431.1_tx_8"; exon_id "chr2_149517728_149517791_-"; exonnum "1"; txlen "793";
chr2	sragcm37_mid	exon	149517728	149517791	0.0521088584267907	-	.	gene_id "ENSMUSG00000129431.1"; transcript_id "ENSMUSG00000129431.1_tx_9"; exon_id "chr2_149517728_149517791_-"; exonnum "1"; txlen "763";
chr2	HAVANA	exon	149518819	149518880	0	-	.	gene_id "ENSMUSG00000129431.1"; transcript_id "ENSMUST00000293684.1"; gene_type "lncRNA"; gene_name "ENSMUSG00000129431"; transcript_type "lncRNA"; transcript_name "ENSMUST00000293684"; exon_number 1; exon_id "ENSMUSE00001581303.1"; level 2; tag "basic"; tag "Ensembl_canonical"; tag "GENCODE_Primary"; tag "TAGENE";
chr2	sragcm37_mid	exon	149518819	149518924	0.00610224846986425	-	.	gene_id "ENSMUSG00000129431.1"; transcript_id "ENSMUSG00000129431.1_tx_53"; exon_id "chr2_149518819_149518924_-"; exonnum "2"; txlen "704";
chr2	sragcm37_mid	exon	149518819	149518924	0.00610224846986425	-	.	gene_id "ENSMUSG00000129431.1"; transcript_id "ENSMUSG00000129431.1_tx_54"; exon_id "chr2_149518819_149518924_-"; exonnum "2"; txlen "585";
chr2	sragcm37_mid	exon	149518819	149518924	0.00429154306985745	-	.	gene_id "ENSMUSG00000129431.1"; transcript_id "ENSMUSG00000129431.1_tx_78"; exon_id "chr2_149518819_149518924_-"; exonnum "1"; txlen "1939";
chr2	sragcm37_mid	exon	149518819	149518924	0.00429154306985745	-	.	gene_id "ENSMUSG00000129431.1"; transcript_id "ENSMUSG00000129431.1_tx_79"; exon_id "chr2_149518819_149518924_-"; exonnum "1"; txlen "805";
chr2	sragcm37_mid	exon	149518819	149518924	0.00429154306985745	-	.	gene_id "ENSMUSG00000129431.1"; transcript_id "ENSMUSG00000129431.1_tx_81"; exon_id "chr2_149518819_149518924_-"; exonnum "1"; txlen "2021";
chr2	sragcm37_mid	exon	149518819	149518924	0.00429154306985745	-	.	gene_id "ENSMUSG00000129431.1"; transcript_id "ENSMUSG00000129431.1_tx_82"; exon_id "chr2_149518819_149518924_-"; exonnum "1"; txlen "2038";
chr2	sragcm37_mid	exon	149518819	149518924	0.00429154306985745	-	.	gene_id "ENSMUSG00000129431.1"; transcript_id "ENSMUSG00000129431.1_tx_83"; exon_id "chr2_149518819_149518924_-"; exonnum "1"; txlen "2120";
chr2	sragcm37_mid	exon	149518819	149518924	0.00429154306985745	-	.	gene_id "ENSMUSG00000129431.1"; transcript_id "ENSMUSG00000129431.1_tx_84"; exon_id "chr2_149518819_149518924_-"; exonnum "1"; txlen "904";
chr2	sragcm37_mid	exon	149518819	149518924	0.00429154306985745	-	.	gene_id "ENSMUSG00000129431.1"; transcript_id "ENSMUSG00000129431.1_tx_85"; exon_id "chr2_149518819_149518924_-"; exonnum "1"; txlen "531";
chr2	sragcm37_ss	exon	149520468	149520502	0.00610224846986425	-	.	gene_id "ENSMUSG00000129431.1"; transcript_id "ENSMUSG00000129431.1_tx_53"; exon_id "chr2_149520468_149520502_-"; exonnum "1"; txlen "704";
chr2	sragcm37_ss	exon	149520468	149520502	0.00610224846986425	-	.	gene_id "ENSMUSG00000129431.1"; transcript_id "ENSMUSG00000129431.1_tx_54"; exon_id "chr2_149520468_149520502_-"; exonnum "1"; txlen "585";
chr2	HAVANA	exon	149584071	149585156	0	-	.	gene_id "ENSMUSG00000087029.4"; transcript_id "ENSMUST00000148202.3"; gene_type "lncRNA"; gene_name "Gm14133"; transcript_type "lncRNA"; transcript_name "Gm14133-202"; exon_number 3; exon_id "ENSMUSE00001613039.1"; level 2; transcript_support_level "3"; mgi_id "MGI:3651594"; tag "basic"; tag "Ensembl_canonical"; tag "GENCODE_Primary"; tag "TAGENE"; havana_gene "OTTMUSG00000015749.1"; havana_transcript "OTTMUST00000037398.1";
chr2	HAVANA	transcript	149584071	149640694	0	-	.	gene_id "ENSMUSG00000087029.4"; transcript_id "ENSMUST00000148202.3"; gene_type "lncRNA"; gene_name "Gm14133"; transcript_type "lncRNA"; transcript_name "Gm14133-202"; level 2; transcript_support_level "3"; mgi_id "MGI:3651594"; tag "basic"; tag "Ensembl_canonical"; tag "GENCODE_Primary"; tag "TAGENE"; havana_gene "OTTMUSG00000015749.1"; havana_transcript "OTTMUST00000037398.1";
chr2	HAVANA	gene	149584071	149640750	0	-	.	gene_id "ENSMUSG00000087029.4"; gene_type "lncRNA"; gene_name "Gm14133"; level 2; mgi_id "MGI:3651594"; havana_gene "OTTMUSG00000015749.1";
chr2	HAVANA	exon	149584716	149585156	0	-	.	gene_id "ENSMUSG00000087029.4"; transcript_id "ENSMUST00000310396.1"; gene_type "lncRNA"; gene_name "Gm14133"; transcript_type "lncRNA"; transcript_name "Gm14133-203"; exon_number 3; exon_id "ENSMUSE00001613063.1"; level 2; mgi_id "MGI:3651594"; tag "TAGENE"; havana_gene "OTTMUSG00000015749.1";
chr2	HAVANA	transcript	149584716	149588649	0	-	.	gene_id "ENSMUSG00000087029.4"; transcript_id "ENSMUST00000310396.1"; gene_type "lncRNA"; gene_name "Gm14133"; transcript_type "lncRNA"; transcript_name "Gm14133-203"; level 2; mgi_id "MGI:3651594"; tag "TAGENE"; havana_gene "OTTMUSG00000015749.1";
chr2	HAVANA	exon	149584718	149585156	0	-	.	gene_id "ENSMUSG00000087029.4"; transcript_id "ENSMUST00000310401.1"; gene_type "lncRNA"; gene_name "Gm14133"; transcript_type "lncRNA"; transcript_name "Gm14133-208"; exon_number 2; exon_id "ENSMUSE00001613038.1"; level 2; mgi_id "MGI:3651594"; tag "TAGENE"; havana_gene "OTTMUSG00000015749.1";
chr2	HAVANA	transcript	149584718	149586186	0	-	.	gene_id "ENSMUSG00000087029.4"; transcript_id "ENSMUST00000310401.1"; gene_type "lncRNA"; gene_name "Gm14133"; transcript_type "lncRNA"; transcript_name "Gm14133-208"; level 2; mgi_id "MGI:3651594"; tag "TAGENE"; havana_gene "OTTMUSG00000015749.1";
chr2	HAVANA	exon	149584760	149585156	0	-	.	gene_id "ENSMUSG00000087029.4"; transcript_id "ENSMUST00000310402.1"; gene_type "lncRNA"; gene_name "Gm14133"; transcript_type "lncRNA"; transcript_name "Gm14133-209"; exon_number 2; exon_id "ENSMUSE00001613040.1"; level 2; mgi_id "MGI:3651594"; tag "TAGENE"; havana_gene "OTTMUSG00000015749.1";
chr2	HAVANA	transcript	149584760	149586184	0	-	.	gene_id "ENSMUSG00000087029.4"; transcript_id "ENSMUST00000310402.1"; gene_type "lncRNA"; gene_name "Gm14133"; transcript_type "lncRNA"; transcript_name "Gm14133-209"; level 2; mgi_id "MGI:3651594"; tag "TAGENE"; havana_gene "OTTMUSG00000015749.1";
chr2	HAVANA	exon	149584766	149585156	0	-	.	gene_id "ENSMUSG00000087029.4"; transcript_id "ENSMUST00000310397.1"; gene_type "lncRNA"; gene_name "Gm14133"; transcript_type "lncRNA"; transcript_name "Gm14133-204"; exon_number 3; exon_id "ENSMUSE00001613064.1"; level 2; mgi_id "MGI:3651594"; tag "basic"; tag "TAGENE"; havana_gene "OTTMUSG00000015749.1";
chr2	HAVANA	transcript	149584766	149588661	0	-	.	gene_id "ENSMUSG00000087029.4"; transcript_id "ENSMUST00000310397.1"; gene_type "lncRNA"; gene_name "Gm14133"; transcript_type "lncRNA"; transcript_name "Gm14133-204"; level 2; mgi_id "MGI:3651594"; tag "basic"; tag "TAGENE"; havana_gene "OTTMUSG00000015749.1";
chr2	HAVANA	exon	149584767	149585156	0	-	.	gene_id "ENSMUSG00000087029.4"; transcript_id "ENSMUST00000310406.1"; gene_type "lncRNA"; gene_name "Gm14133"; transcript_type "lncRNA"; transcript_name "Gm14133-213"; exon_number 2; exon_id "ENSMUSE00001613046.1"; level 2; mgi_id "MGI:3651594"; tag "TAGENE"; havana_gene "OTTMUSG00000015749.1";
chr2	HAVANA	exon	149584767	149585156	0	-	.	gene_id "ENSMUSG00000087029.4"; transcript_id "ENSMUST00000310405.1"; gene_type "lncRNA"; gene_name "Gm14133"; transcript_type "lncRNA"; transcript_name "Gm14133-212"; exon_number 2; exon_id "ENSMUSE00001613046.1"; level 2; mgi_id "MGI:3651594"; tag "TAGENE"; havana_gene "OTTMUSG00000015749.1";
chr2	HAVANA	transcript	149584767	149585442	0	-	.	gene_id "ENSMUSG00000087029.4"; transcript_id "ENSMUST00000310406.1"; gene_type "lncRNA"; gene_name "Gm14133"; transcript_type "lncRNA"; transcript_name "Gm14133-213"; level 2; mgi_id "MGI:3651594"; tag "TAGENE"; havana_gene "OTTMUSG00000015749.1";
chr2	HAVANA	transcript	149584767	149585810	0	-	.	gene_id "ENSMUSG00000087029.4"; transcript_id "ENSMUST00000310405.1"; gene_type "lncRNA"; gene_name "Gm14133"; transcript_type "lncRNA"; transcript_name "Gm14133-212"; level 2; mgi_id "MGI:3651594"; tag "TAGENE"; havana_gene "OTTMUSG00000015749.1";
chr2	HAVANA	exon	149584768	149585156	0	-	.	gene_id "ENSMUSG00000087029.4"; transcript_id "ENSMUST00000310398.1"; gene_type "lncRNA"; gene_name "Gm14133"; transcript_type "lncRNA"; transcript_name "Gm14133-205"; exon_number 3; exon_id "ENSMUSE00001613059.1"; level 2; mgi_id "MGI:3651594"; tag "TAGENE"; havana_gene "OTTMUSG00000015749.1";
chr2	HAVANA	transcript	149584768	149588633	0	-	.	gene_id "ENSMUSG00000087029.4"; transcript_id "ENSMUST00000310398.1"; gene_type "lncRNA"; gene_name "Gm14133"; transcript_type "lncRNA"; transcript_name "Gm14133-205"; level 2; mgi_id "MGI:3651594"; tag "TAGENE"; havana_gene "OTTMUSG00000015749.1";
chr2	HAVANA	exon	149584770	149585156	0	-	.	gene_id "ENSMUSG00000087029.4"; transcript_id "ENSMUST00000310399.1"; gene_type "lncRNA"; gene_name "Gm14133"; transcript_type "lncRNA"; transcript_name "Gm14133-206"; exon_number 3; exon_id "ENSMUSE00001613049.1"; level 2; mgi_id "MGI:3651594"; tag "TAGENE"; havana_gene "OTTMUSG00000015749.1";
chr2	HAVANA	transcript	149584770	149588633	0	-	.	gene_id "ENSMUSG00000087029.4"; transcript_id "ENSMUST00000310399.1"; gene_type "lncRNA"; gene_name "Gm14133"; transcript_type "lncRNA"; transcript_name "Gm14133-206"; level 2; mgi_id "MGI:3651594"; tag "TAGENE"; havana_gene "OTTMUSG00000015749.1";
chr2	HAVANA	exon	149584774	149585156	0	-	.	gene_id "ENSMUSG00000087029.4"; transcript_id "ENSMUST00000310403.1"; gene_type "lncRNA"; gene_name "Gm14133"; transcript_type "lncRNA"; transcript_name "Gm14133-210"; exon_number 2; exon_id "ENSMUSE00001613048.1"; level 2; mgi_id "MGI:3651594"; tag "TAGENE"; havana_gene "OTTMUSG00000015749.1";
chr2	HAVANA	transcript	149584774	149586130	0	-	.	gene_id "ENSMUSG00000087029.4"; transcript_id "ENSMUST00000310403.1"; gene_type "lncRNA"; gene_name "Gm14133"; transcript_type "lncRNA"; transcript_name "Gm14133-210"; level 2; mgi_id "MGI:3651594"; tag "TAGENE"; havana_gene "OTTMUSG00000015749.1";
chr2	HAVANA	exon	149584913	149585156	0	-	.	gene_id "ENSMUSG00000087029.4"; transcript_id "ENSMUST00000310400.1"; gene_type "lncRNA"; gene_name "Gm14133"; transcript_type "lncRNA"; transcript_name "Gm14133-207"; exon_number 3; exon_id "ENSMUSE00001613042.1"; level 2; mgi_id "MGI:3651594"; tag "basic"; tag "TAGENE"; havana_gene "OTTMUSG00000015749.1";
chr2	HAVANA	transcript	149584913	149588633	0	-	.	gene_id "ENSMUSG00000087029.4"; transcript_id "ENSMUST00000310400.1"; gene_type "lncRNA"; gene_name "Gm14133"; transcript_type "lncRNA"; transcript_name "Gm14133-207"; level 2; mgi_id "MGI:3651594"; tag "basic"; tag "TAGENE"; havana_gene "OTTMUSG00000015749.1";
chr2	HAVANA	exon	149584924	149585156	0	-	.	gene_id "ENSMUSG00000087029.4"; transcript_id "ENSMUST00000310404.1"; gene_type "lncRNA"; gene_name "Gm14133"; transcript_type "lncRNA"; transcript_name "Gm14133-211"; exon_number 3; exon_id "ENSMUSE00001613062.1"; level 2; mgi_id "MGI:3651594"; tag "TAGENE"; havana_gene "OTTMUSG00000015749.1";
chr2	HAVANA	transcript	149584924	149586190	0	-	.	gene_id "ENSMUSG00000087029.4"; transcript_id "ENSMUST00000310404.1"; gene_type "lncRNA"; gene_name "Gm14133"; transcript_type "lncRNA"; transcript_name "Gm14133-211"; level 2; mgi_id "MGI:3651594"; tag "TAGENE"; havana_gene "OTTMUSG00000015749.1";
chr2	HAVANA	exon	149585321	149585442	0	-	.	gene_id "ENSMUSG00000087029.4"; transcript_id "ENSMUST00000310406.1"; gene_type "lncRNA"; gene_name "Gm14133"; transcript_type "lncRNA"; transcript_name "Gm14133-213"; exon_number 1; exon_id "ENSMUSE00001613050.1"; level 2; mgi_id "MGI:3651594"; tag "TAGENE"; havana_gene "OTTMUSG00000015749.1";
chr2	HAVANA	exon	149585518	149585810	0	-	.	gene_id "ENSMUSG00000087029.4"; transcript_id "ENSMUST00000310405.1"; gene_type "lncRNA"; gene_name "Gm14133"; transcript_type "lncRNA"; transcript_name "Gm14133-212"; exon_number 1; exon_id "ENSMUSE00001613055.1"; level 2; mgi_id "MGI:3651594"; tag "TAGENE"; havana_gene "OTTMUSG00000015749.1";
chr2	HAVANA	exon	149585799	149586008	0	-	.	gene_id "ENSMUSG00000087029.4"; transcript_id "ENSMUST00000148202.3"; gene_type "lncRNA"; gene_name "Gm14133"; transcript_type "lncRNA"; transcript_name "Gm14133-202"; exon_number 2; exon_id "ENSMUSE00001613051.1"; level 2; transcript_support_level "3"; mgi_id "MGI:3651594"; tag "basic"; tag "Ensembl_canonical"; tag "GENCODE_Primary"; tag "TAGENE"; havana_gene "OTTMUSG00000015749.1"; havana_transcript "OTTMUST00000037398.1";
chr2	HAVANA	exon	149585799	149586008	0	-	.	gene_id "ENSMUSG00000087029.4"; transcript_id "ENSMUST00000310396.1"; gene_type "lncRNA"; gene_name "Gm14133"; transcript_type "lncRNA"; transcript_name "Gm14133-203"; exon_number 2; exon_id "ENSMUSE00001613051.1"; level 2; mgi_id "MGI:3651594"; tag "TAGENE"; havana_gene "OTTMUSG00000015749.1";
chr2	HAVANA	exon	149585799	149586008	0	-	.	gene_id "ENSMUSG00000087029.4"; transcript_id "ENSMUST00000310398.1"; gene_type "lncRNA"; gene_name "Gm14133"; transcript_type "lncRNA"; transcript_name "Gm14133-205"; exon_number 2; exon_id "ENSMUSE00001613051.1"; level 2; mgi_id "MGI:3651594"; tag "TAGENE"; havana_gene "OTTMUSG00000015749.1";
chr2	HAVANA	exon	149585799	149586184	0	-	.	gene_id "ENSMUSG00000087029.4"; transcript_id "ENSMUST00000310402.1"; gene_type "lncRNA"; gene_name "Gm14133"; transcript_type "lncRNA"; transcript_name "Gm14133-209"; exon_number 1; exon_id "ENSMUSE00001613053.1"; level 2; mgi_id "MGI:3651594"; tag "TAGENE"; havana_gene "OTTMUSG00000015749.1";
chr2	HAVANA	exon	149585843	149586008	0	-	.	gene_id "ENSMUSG00000087029.4"; transcript_id "ENSMUST00000310400.1"; gene_type "lncRNA"; gene_name "Gm14133"; transcript_type "lncRNA"; transcript_name "Gm14133-207"; exon_number 2; exon_id "ENSMUSE00001613056.1"; level 2; mgi_id "MGI:3651594"; tag "basic"; tag "TAGENE"; havana_gene "OTTMUSG00000015749.1";
chr2	HAVANA	exon	149585843	149586130	0	-	.	gene_id "ENSMUSG00000087029.4"; transcript_id "ENSMUST00000310403.1"; gene_type "lncRNA"; gene_name "Gm14133"; transcript_type "lncRNA"; transcript_name "Gm14133-210"; exon_number 1; exon_id "ENSMUSE00001613045.1"; level 2; mgi_id "MGI:3651594"; tag "TAGENE"; havana_gene "OTTMUSG00000015749.1";
chr2	HAVANA	exon	149585847	149586008	0	-	.	gene_id "ENSMUSG00000087029.4"; transcript_id "ENSMUST00000310397.1"; gene_type "lncRNA"; gene_name "Gm14133"; transcript_type "lncRNA"; transcript_name "Gm14133-204"; exon_number 2; exon_id "ENSMUSE00001613058.1"; level 2; mgi_id "MGI:3651594"; tag "basic"; tag "TAGENE"; havana_gene "OTTMUSG00000015749.1";
chr2	HAVANA	exon	149585847	149586008	0	-	.	gene_id "ENSMUSG00000087029.4"; transcript_id "ENSMUST00000310399.1"; gene_type "lncRNA"; gene_name "Gm14133"; transcript_type "lncRNA"; transcript_name "Gm14133-206"; exon_number 2; exon_id "ENSMUSE00001613058.1"; level 2; mgi_id "MGI:3651594"; tag "TAGENE"; havana_gene "OTTMUSG00000015749.1";
chr2	HAVANA	exon	149585847	149586008	0	-	.	gene_id "ENSMUSG00000087029.4"; transcript_id "ENSMUST00000310404.1"; gene_type "lncRNA"; gene_name "Gm14133"; transcript_type "lncRNA"; transcript_name "Gm14133-211"; exon_number 2; exon_id "ENSMUSE00001613058.1"; level 2; mgi_id "MGI:3651594"; tag "TAGENE"; havana_gene "OTTMUSG00000015749.1";
chr2	HAVANA	exon	149585847	149586186	0	-	.	gene_id "ENSMUSG00000087029.4"; transcript_id "ENSMUST00000310401.1"; gene_type "lncRNA"; gene_name "Gm14133"; transcript_type "lncRNA"; transcript_name "Gm14133-208"; exon_number 1; exon_id "ENSMUSE00001613061.1"; level 2; mgi_id "MGI:3651594"; tag "TAGENE"; havana_gene "OTTMUSG00000015749.1";
chr2	HAVANA	exon	149586101	149586190	0	-	.	gene_id "ENSMUSG00000087029.4"; transcript_id "ENSMUST00000310404.1"; gene_type "lncRNA"; gene_name "Gm14133"; transcript_type "lncRNA"; transcript_name "Gm14133-211"; exon_number 1; exon_id "ENSMUSE00001613047.1"; level 2; mgi_id "MGI:3651594"; tag "TAGENE"; havana_gene "OTTMUSG00000015749.1";
chr2	HAVANA	exon	149588507	149588633	0	-	.	gene_id "ENSMUSG00000087029.4"; transcript_id "ENSMUST00000310400.1"; gene_type "lncRNA"; gene_name "Gm14133"; transcript_type "lncRNA"; transcript_name "Gm14133-207"; exon_number 1; exon_id "ENSMUSE00001613044.1"; level 2; mgi_id "MGI:3651594"; tag "basic"; tag "TAGENE"; havana_gene "OTTMUSG00000015749.1";
chr2	HAVANA	exon	149588507	149588649	0	-	.	gene_id "ENSMUSG00000087029.4"; transcript_id "ENSMUST00000310396.1"; gene_type "lncRNA"; gene_name "Gm14133"; transcript_type "lncRNA"; transcript_name "Gm14133-203"; exon_number 1; exon_id "ENSMUSE00001613057.1"; level 2; mgi_id "MGI:3651594"; tag "TAGENE"; havana_gene "OTTMUSG00000015749.1";
chr2	HAVANA	exon	149588507	149588661	0	-	.	gene_id "ENSMUSG00000087029.4"; transcript_id "ENSMUST00000310397.1"; gene_type "lncRNA"; gene_name "Gm14133"; transcript_type "lncRNA"; transcript_name "Gm14133-204"; exon_number 1; exon_id "ENSMUSE00001613041.1"; level 2; mgi_id "MGI:3651594"; tag "basic"; tag "TAGENE"; havana_gene "OTTMUSG00000015749.1";
chr2	HAVANA	exon	149588531	149588633	0	-	.	gene_id "ENSMUSG00000087029.4"; transcript_id "ENSMUST00000310398.1"; gene_type "lncRNA"; gene_name "Gm14133"; transcript_type "lncRNA"; transcript_name "Gm14133-205"; exon_number 1; exon_id "ENSMUSE00001613043.1"; level 2; mgi_id "MGI:3651594"; tag "TAGENE"; havana_gene "OTTMUSG00000015749.1";
chr2	HAVANA	exon	149588531	149588633	0	-	.	gene_id "ENSMUSG00000087029.4"; transcript_id "ENSMUST00000310399.1"; gene_type "lncRNA"; gene_name "Gm14133"; transcript_type "lncRNA"; transcript_name "Gm14133-206"; exon_number 1; exon_id "ENSMUSE00001613043.1"; level 2; mgi_id "MGI:3651594"; tag "TAGENE"; havana_gene "OTTMUSG00000015749.1";
chr2	HAVANA	exon	149595799	149596978	0	-	.	gene_id "ENSMUSG00000087029.4"; transcript_id "ENSMUST00000139471.4"; gene_type "lncRNA"; gene_name "Gm14133"; transcript_type "lncRNA"; transcript_name "Gm14133-201"; exon_number 2; exon_id "ENSMUSE00001613060.1"; level 2; transcript_support_level "1"; mgi_id "MGI:3651594"; tag "basic"; tag "TAGENE"; havana_gene "OTTMUSG00000015749.1"; havana_transcript "OTTMUST00000037397.1";
chr2	ENSEMBL_gcm37	exon	149595799	149596978	0.234431287159713	-	.	gene_id "ENSMUSG00000087029.4"; transcript_id "ENSMUSG00000087029.4_tx_4"; exon_id "chr2_149595799_149596978_-"; exonnum "2"; txlen "1486";
chr2	HAVANA	transcript	149595799	149640750	0	-	.	gene_id "ENSMUSG00000087029.4"; transcript_id "ENSMUST00000139471.4"; gene_type "lncRNA"; gene_name "Gm14133"; transcript_type "lncRNA"; transcript_name "Gm14133-201"; level 2; transcript_support_level "1"; mgi_id "MGI:3651594"; tag "basic"; tag "TAGENE"; havana_gene "OTTMUSG00000015749.1"; havana_transcript "OTTMUST00000037397.1";
chr2	HAVANA	exon	149640561	149640694	0	-	.	gene_id "ENSMUSG00000087029.4"; transcript_id "ENSMUST00000148202.3"; gene_type "lncRNA"; gene_name "Gm14133"; transcript_type "lncRNA"; transcript_name "Gm14133-202"; exon_number 1; exon_id "ENSMUSE00001613052.1"; level 2; transcript_support_level "3"; mgi_id "MGI:3651594"; tag "basic"; tag "Ensembl_canonical"; tag "GENCODE_Primary"; tag "TAGENE"; havana_gene "OTTMUSG00000015749.1"; havana_transcript "OTTMUST00000037398.1";
chr2	HAVANA	exon	149640561	149640750	0	-	.	gene_id "ENSMUSG00000087029.4"; transcript_id "ENSMUST00000139471.4"; gene_type "lncRNA"; gene_name "Gm14133"; transcript_type "lncRNA"; transcript_name "Gm14133-201"; exon_number 1; exon_id "ENSMUSE00001613054.1"; level 2; transcript_support_level "1"; mgi_id "MGI:3651594"; tag "basic"; tag "TAGENE"; havana_gene "OTTMUSG00000015749.1"; havana_transcript "OTTMUST00000037397.1";
chr2	HAVANA	exon	149660433	149661679	0	-	.	gene_id "ENSMUSG00000074737.4"; transcript_id "ENSMUST00000298811.1"; gene_type "lncRNA"; gene_name "C530025M09Rik"; transcript_type "lncRNA"; transcript_name "C530025M09Rik-203"; exon_number 2; exon_id "ENSMUSE00001590780.1"; level 2; mgi_id "MGI:2442090"; tag "basic"; tag "Ensembl_canonical"; tag "GENCODE_Primary"; tag "TAGENE"; havana_gene "OTTMUSG00000074639.1";
chr2	HAVANA	transcript	149660433	149671402	0	-	.	gene_id "ENSMUSG00000074737.4"; transcript_id "ENSMUST00000298811.1"; gene_type "lncRNA"; gene_name "C530025M09Rik"; transcript_type "lncRNA"; transcript_name "C530025M09Rik-203"; level 2; mgi_id "MGI:2442090"; tag "basic"; tag "Ensembl_canonical"; tag "GENCODE_Primary"; tag "TAGENE"; havana_gene "OTTMUSG00000074639.1";
chr2	HAVANA	gene	149660433	149673562	0	-	.	gene_id "ENSMUSG00000074737.4"; gene_type "lncRNA"; gene_name "C530025M09Rik"; level 2; mgi_id "MGI:2442090"; havana_gene "OTTMUSG00000074639.1";
chr2	HAVANA	transcript	149670259	149673562	0	-	.	gene_id "ENSMUSG00000074737.4"; transcript_id "ENSMUST00000238777.2"; gene_type "lncRNA"; gene_name "C530025M09Rik"; transcript_type "lncRNA"; transcript_name "C530025M09Rik-202"; level 2; mgi_id "MGI:2442090"; tag "basic"; havana_gene "OTTMUSG00000074639.1"; havana_transcript "OTTMUST00000181154.1";
chr2	HAVANA	exon	149670259	149673562	0	-	.	gene_id "ENSMUSG00000074737.4"; transcript_id "ENSMUST00000238777.2"; gene_type "lncRNA"; gene_name "C530025M09Rik"; transcript_type "lncRNA"; transcript_name "C530025M09Rik-202"; exon_number 1; exon_id "ENSMUSE00001464125.2"; level 2; mgi_id "MGI:2442090"; tag "basic"; havana_gene "OTTMUSG00000074639.1"; havana_transcript "OTTMUST00000181154.1";
chr2	sragcm37_es	exon	149670272	149671200	1.05495428585672	-	.	gene_id "ENSMUSG00000074737.4"; transcript_id "ENSMUSG00000074737.4_tx_1"; exon_id "chr2_149670272_149671200_-"; exonnum "2"; txlen "1032";
chr2	HAVANA	exon	149671300	149671402	0	-	.	gene_id "ENSMUSG00000074737.4"; transcript_id "ENSMUST00000298811.1"; gene_type "lncRNA"; gene_name "C530025M09Rik"; transcript_type "lncRNA"; transcript_name "C530025M09Rik-203"; exon_number 1; exon_id "ENSMUSE00001590781.1"; level 2; mgi_id "MGI:2442090"; tag "basic"; tag "Ensembl_canonical"; tag "GENCODE_Primary"; tag "TAGENE"; havana_gene "OTTMUSG00000074639.1";
chr2	ENSEMBL_gcm37	exon	149671300	149671402	1.05495428585672	-	.	gene_id "ENSMUSG00000074737.4"; transcript_id "ENSMUSG00000074737.4_tx_1"; exon_id "chr2_149671300_149671402_-"; exonnum "1"; txlen "1032";
chr2	ENSEMBL	transcript	149672444	149673133	0	-	.	gene_id "ENSMUSG00000074737.4"; transcript_id "ENSMUST00000099264.2"; gene_type "lncRNA"; gene_name "C530025M09Rik"; transcript_type "lncRNA"; transcript_name "C530025M09Rik-201"; level 3; transcript_support_level "NA"; mgi_id "MGI:2442090"; havana_gene "OTTMUSG00000074639.1";
chr2	ENSEMBL	exon	149672444	149673133	0	-	.	gene_id "ENSMUSG00000074737.4"; transcript_id "ENSMUST00000099264.2"; gene_type "lncRNA"; gene_name "C530025M09Rik"; transcript_type "lncRNA"; transcript_name "C530025M09Rik-201"; exon_number 1; exon_id "ENSMUSE00000640275.2"; level 3; transcript_support_level "NA"; mgi_id "MGI:2442090"; havana_gene "OTTMUSG00000074639.1";
chr2	sragcm37_ss	exon	149688073	149688378	0.234431287159713	-	.	gene_id "ENSMUSG00000087029.4"; transcript_id "ENSMUSG00000087029.4_tx_4"; exon_id "chr2_149688073_149688378_-"; exonnum "1"; txlen "1486";
chr2	HAVANA	exon	149873363	149873761	0	-	.	gene_id "ENSMUSG00000128186.1"; transcript_id "ENSMUST00000286215.1"; gene_type "lncRNA"; gene_name "ENSMUSG00000128186"; transcript_type "lncRNA"; transcript_name "ENSMUST00000286215"; exon_number 3; exon_id "ENSMUSE00001567224.1"; level 2; tag "basic"; tag "Ensembl_canonical"; tag "GENCODE_Primary"; tag "TAGENE";
chr2	ENSEMBL_gcm37	exon	149873363	149873761	0.210243662531673	-	.	gene_id "ENSMUSG00000128186.1"; transcript_id "ENSMUSG00000128186.1_tx_1"; exon_id "chr2_149873363_149873761_-"; exonnum "3"; txlen "520";
chr2	ENSEMBL_gcm37	exon	149873363	149873761	0.0162819503957772	-	.	gene_id "ENSMUSG00000128186.1"; transcript_id "ENSMUSG00000128186.1_tx_10"; exon_id "chr2_149873363_149873761_-"; exonnum "5"; txlen "935";
chr2	ENSEMBL_gcm37	exon	149873363	149873761	0.0162819503957772	-	.	gene_id "ENSMUSG00000128186.1"; transcript_id "ENSMUSG00000128186.1_tx_11"; exon_id "chr2_149873363_149873761_-"; exonnum "4"; txlen "763";
chr2	ENSEMBL_gcm37	exon	149873363	149873761	0.0162819503957772	-	.	gene_id "ENSMUSG00000128186.1"; transcript_id "ENSMUSG00000128186.1_tx_12"; exon_id "chr2_149873363_149873761_-"; exonnum "5"; txlen "877";
chr2	ENSEMBL_gcm37	exon	149873363	149873761	0.0162819503957772	-	.	gene_id "ENSMUSG00000128186.1"; transcript_id "ENSMUSG00000128186.1_tx_13"; exon_id "chr2_149873363_149873761_-"; exonnum "6"; txlen "1049";
chr2	ENSEMBL_gcm37	exon	149873363	149873761	0.0106880611325587	-	.	gene_id "ENSMUSG00000128186.1"; transcript_id "ENSMUSG00000128186.1_tx_14"; exon_id "chr2_149873363_149873761_-"; exonnum "5"; txlen "766";
chr2	ENSEMBL_gcm37	exon	149873363	149873761	0.0106880611325587	-	.	gene_id "ENSMUSG00000128186.1"; transcript_id "ENSMUSG00000128186.1_tx_15"; exon_id "chr2_149873363_149873761_-"; exonnum "4"; txlen "652";
chr2	ENSEMBL_gcm37	exon	149873363	149873761	0.00966613120726879	-	.	gene_id "ENSMUSG00000128186.1"; transcript_id "ENSMUSG00000128186.1_tx_16"; exon_id "chr2_149873363_149873761_-"; exonnum "5"; txlen "659";
chr2	ENSEMBL_gcm37	exon	149873363	149873761	0.00791456794350957	-	.	gene_id "ENSMUSG00000128186.1"; transcript_id "ENSMUSG00000128186.1_tx_17"; exon_id "chr2_149873363_149873761_-"; exonnum "6"; txlen "831";
chr2	ENSEMBL_gcm37	exon	149873363	149873761	0.00691662612455964	-	.	gene_id "ENSMUSG00000128186.1"; transcript_id "ENSMUSG00000128186.1_tx_19"; exon_id "chr2_149873363_149873761_-"; exonnum "5"; txlen "811";
chr2	ENSEMBL_gcm37	exon	149873363	149873761	0.0391906587635769	-	.	gene_id "ENSMUSG00000128186.1"; transcript_id "ENSMUSG00000128186.1_tx_2"; exon_id "chr2_149873363_149873761_-"; exonnum "4"; txlen "634";
chr2	ENSEMBL_gcm37	exon	149873363	149873761	0.00691662612455964	-	.	gene_id "ENSMUSG00000128186.1"; transcript_id "ENSMUSG00000128186.1_tx_20"; exon_id "chr2_149873363_149873761_-"; exonnum "6"; txlen "983";
chr2	ENSEMBL_gcm37	exon	149873363	149873761	0.000347449336582912	-	.	gene_id "ENSMUSG00000128186.1"; transcript_id "ENSMUSG00000128186.1_tx_21"; exon_id "chr2_149873363_149873761_-"; exonnum "8"; txlen "1122";
chr2	ENSEMBL_gcm37	exon	149873363	149873761	0.000347449336582912	-	.	gene_id "ENSMUSG00000128186.1"; transcript_id "ENSMUSG00000128186.1_tx_22"; exon_id "chr2_149873363_149873761_-"; exonnum "8"; txlen "1056";
chr2	ENSEMBL_gcm37	exon	149873363	149873761	0.0235105236081991	-	.	gene_id "ENSMUSG00000128186.1"; transcript_id "ENSMUSG00000128186.1_tx_3"; exon_id "chr2_149873363_149873761_-"; exonnum "4"; txlen "611";
chr2	ENSEMBL_gcm37	exon	149873363	149873761	0.0235105236081991	-	.	gene_id "ENSMUSG00000128186.1"; transcript_id "ENSMUSG00000128186.1_tx_4"; exon_id "chr2_149873363_149873761_-"; exonnum "5"; txlen "725";
chr2	ENSEMBL_gcm37	exon	149873363	149873761	0.0200921736170538	-	.	gene_id "ENSMUSG00000128186.1"; transcript_id "ENSMUSG00000128186.1_tx_6"; exon_id "chr2_149873363_149873761_-"; exonnum "4"; txlen "568";
chr2	ENSEMBL_gcm37	exon	149873363	149873761	0.0172798922147271	-	.	gene_id "ENSMUSG00000128186.1"; transcript_id "ENSMUSG00000128186.1_tx_8"; exon_id "chr2_149873363_149873761_-"; exonnum "5"; txlen "783";
chr2	ENSEMBL_gcm37	exon	149873363	149873761	0.0172798922147271	-	.	gene_id "ENSMUSG00000128186.1"; transcript_id "ENSMUSG00000128186.1_tx_9"; exon_id "chr2_149873363_149873761_-"; exonnum "6"; txlen "897";
chr2	HAVANA	gene	149873363	149885617	0	-	.	gene_id "ENSMUSG00000128186.1"; gene_type "lncRNA"; gene_name "ENSMUSG00000128186"; level 2;
chr2	HAVANA	transcript	149873363	149885617	0	-	.	gene_id "ENSMUSG00000128186.1"; transcript_id "ENSMUST00000286215.1"; gene_type "lncRNA"; gene_name "ENSMUSG00000128186"; transcript_type "lncRNA"; transcript_name "ENSMUST00000286215"; level 2; tag "basic"; tag "Ensembl_canonical"; tag "GENCODE_Primary"; tag "TAGENE";
chr2	sragcm37_mid	exon	149877794	149877841	0.00966613120726879	-	.	gene_id "ENSMUSG00000128186.1"; transcript_id "ENSMUSG00000128186.1_tx_16"; exon_id "chr2_149877794_149877841_-"; exonnum "4"; txlen "659";
chr2	sragcm37_mid	exon	149877794	149877841	0.00791456794350957	-	.	gene_id "ENSMUSG00000128186.1"; transcript_id "ENSMUSG00000128186.1_tx_17"; exon_id "chr2_149877794_149877841_-"; exonnum "5"; txlen "831";
chr2	sragcm37_mid	exon	149877794	149877841	0.00691662612455964	-	.	gene_id "ENSMUSG00000128186.1"; transcript_id "ENSMUSG00000128186.1_tx_19"; exon_id "chr2_149877794_149877841_-"; exonnum "4"; txlen "811";
chr2	sragcm37_mid	exon	149877794	149877841	0.00691662612455964	-	.	gene_id "ENSMUSG00000128186.1"; transcript_id "ENSMUSG00000128186.1_tx_20"; exon_id "chr2_149877794_149877841_-"; exonnum "5"; txlen "983";
chr2	sragcm37_mid	exon	149877794	149877841	0.000347449336582912	-	.	gene_id "ENSMUSG00000128186.1"; transcript_id "ENSMUSG00000128186.1_tx_22"; exon_id "chr2_149877794_149877841_-"; exonnum "7"; txlen "1056";
chr2	sragcm37_mid	exon	149877794	149877841	0.0200921736170538	-	.	gene_id "ENSMUSG00000128186.1"; transcript_id "ENSMUSG00000128186.1_tx_6"; exon_id "chr2_149877794_149877841_-"; exonnum "3"; txlen "568";
chr2	sragcm37_mid	exon	149877794	149877907	0.0162819503957772	-	.	gene_id "ENSMUSG00000128186.1"; transcript_id "ENSMUSG00000128186.1_tx_12"; exon_id "chr2_149877794_149877907_-"; exonnum "4"; txlen "877";
chr2	sragcm37_mid	exon	149877794	149877907	0.0162819503957772	-	.	gene_id "ENSMUSG00000128186.1"; transcript_id "ENSMUSG00000128186.1_tx_13"; exon_id "chr2_149877794_149877907_-"; exonnum "5"; txlen "1049";
chr2	sragcm37_mid	exon	149877794	149877907	0.0106880611325587	-	.	gene_id "ENSMUSG00000128186.1"; transcript_id "ENSMUSG00000128186.1_tx_14"; exon_id "chr2_149877794_149877907_-"; exonnum "4"; txlen "766";
chr2	sragcm37_mid	exon	149877794	149877907	0.0391906587635769	-	.	gene_id "ENSMUSG00000128186.1"; transcript_id "ENSMUSG00000128186.1_tx_2"; exon_id "chr2_149877794_149877907_-"; exonnum "3"; txlen "634";
chr2	sragcm37_mid	exon	149877794	149877907	0.000347449336582912	-	.	gene_id "ENSMUSG00000128186.1"; transcript_id "ENSMUSG00000128186.1_tx_21"; exon_id "chr2_149877794_149877907_-"; exonnum "7"; txlen "1122";
chr2	sragcm37_mid	exon	149877794	149877907	0.0235105236081991	-	.	gene_id "ENSMUSG00000128186.1"; transcript_id "ENSMUSG00000128186.1_tx_4"; exon_id "chr2_149877794_149877907_-"; exonnum "4"; txlen "725";
chr2	sragcm37_mid	exon	149877794	149877907	0.0172798922147271	-	.	gene_id "ENSMUSG00000128186.1"; transcript_id "ENSMUSG00000128186.1_tx_9"; exon_id "chr2_149877794_149877907_-"; exonnum "5"; txlen "897";
chr2	HAVANA	exon	149879929	149879991	0	-	.	gene_id "ENSMUSG00000128186.1"; transcript_id "ENSMUST00000286215.1"; gene_type "lncRNA"; gene_name "ENSMUSG00000128186"; transcript_type "lncRNA"; transcript_name "ENSMUST00000286215"; exon_number 2; exon_id "ENSMUSE00001567225.1"; level 2; tag "basic"; tag "Ensembl_canonical"; tag "GENCODE_Primary"; tag "TAGENE";
chr2	ENSEMBL_gcm37	exon	149879929	149879991	0.210243662531673	-	.	gene_id "ENSMUSG00000128186.1"; transcript_id "ENSMUSG00000128186.1_tx_1"; exon_id "chr2_149879929_149879991_-"; exonnum "2"; txlen "520";
chr2	ENSEMBL_gcm37	exon	149879929	149879991	0.0162819503957772	-	.	gene_id "ENSMUSG00000128186.1"; transcript_id "ENSMUSG00000128186.1_tx_10"; exon_id "chr2_149879929_149879991_-"; exonnum "4"; txlen "935";
chr2	ENSEMBL_gcm37	exon	149879929	149879991	0.0162819503957772	-	.	gene_id "ENSMUSG00000128186.1"; transcript_id "ENSMUSG00000128186.1_tx_11"; exon_id "chr2_149879929_149879991_-"; exonnum "3"; txlen "763";
chr2	ENSEMBL_gcm37	exon	149879929	149879991	0.0162819503957772	-	.	gene_id "ENSMUSG00000128186.1"; transcript_id "ENSMUSG00000128186.1_tx_12"; exon_id "chr2_149879929_149879991_-"; exonnum "3"; txlen "877";
chr2	ENSEMBL_gcm37	exon	149879929	149879991	0.0162819503957772	-	.	gene_id "ENSMUSG00000128186.1"; transcript_id "ENSMUSG00000128186.1_tx_13"; exon_id "chr2_149879929_149879991_-"; exonnum "4"; txlen "1049";
chr2	ENSEMBL_gcm37	exon	149879929	149879991	0.0106880611325587	-	.	gene_id "ENSMUSG00000128186.1"; transcript_id "ENSMUSG00000128186.1_tx_14"; exon_id "chr2_149879929_149879991_-"; exonnum "3"; txlen "766";
chr2	ENSEMBL_gcm37	exon	149879929	149879991	0.0106880611325587	-	.	gene_id "ENSMUSG00000128186.1"; transcript_id "ENSMUSG00000128186.1_tx_15"; exon_id "chr2_149879929_149879991_-"; exonnum "3"; txlen "652";
chr2	ENSEMBL_gcm37	exon	149879929	149879991	0.00966613120726879	-	.	gene_id "ENSMUSG00000128186.1"; transcript_id "ENSMUSG00000128186.1_tx_16"; exon_id "chr2_149879929_149879991_-"; exonnum "3"; txlen "659";
chr2	ENSEMBL_gcm37	exon	149879929	149879991	0.00791456794350957	-	.	gene_id "ENSMUSG00000128186.1"; transcript_id "ENSMUSG00000128186.1_tx_17"; exon_id "chr2_149879929_149879991_-"; exonnum "4"; txlen "831";
chr2	ENSEMBL_gcm37	exon	149879929	149879991	0.00691662612455964	-	.	gene_id "ENSMUSG00000128186.1"; transcript_id "ENSMUSG00000128186.1_tx_19"; exon_id "chr2_149879929_149879991_-"; exonnum "3"; txlen "811";
chr2	ENSEMBL_gcm37	exon	149879929	149879991	0.0391906587635769	-	.	gene_id "ENSMUSG00000128186.1"; transcript_id "ENSMUSG00000128186.1_tx_2"; exon_id "chr2_149879929_149879991_-"; exonnum "2"; txlen "634";
chr2	ENSEMBL_gcm37	exon	149879929	149879991	0.00691662612455964	-	.	gene_id "ENSMUSG00000128186.1"; transcript_id "ENSMUSG00000128186.1_tx_20"; exon_id "chr2_149879929_149879991_-"; exonnum "4"; txlen "983";
chr2	ENSEMBL_gcm37	exon	149879929	149879991	0.000347449336582912	-	.	gene_id "ENSMUSG00000128186.1"; transcript_id "ENSMUSG00000128186.1_tx_21"; exon_id "chr2_149879929_149879991_-"; exonnum "6"; txlen "1122";
chr2	ENSEMBL_gcm37	exon	149879929	149879991	0.000347449336582912	-	.	gene_id "ENSMUSG00000128186.1"; transcript_id "ENSMUSG00000128186.1_tx_22"; exon_id "chr2_149879929_149879991_-"; exonnum "6"; txlen "1056";
chr2	ENSEMBL_gcm37	exon	149879929	149879991	0.0235105236081991	-	.	gene_id "ENSMUSG00000128186.1"; transcript_id "ENSMUSG00000128186.1_tx_3"; exon_id "chr2_149879929_149879991_-"; exonnum "3"; txlen "611";
chr2	ENSEMBL_gcm37	exon	149879929	149879991	0.0235105236081991	-	.	gene_id "ENSMUSG00000128186.1"; transcript_id "ENSMUSG00000128186.1_tx_4"; exon_id "chr2_149879929_149879991_-"; exonnum "3"; txlen "725";
chr2	ENSEMBL_gcm37	exon	149879929	149879991	0.0200921736170538	-	.	gene_id "ENSMUSG00000128186.1"; transcript_id "ENSMUSG00000128186.1_tx_6"; exon_id "chr2_149879929_149879991_-"; exonnum "2"; txlen "568";
chr2	ENSEMBL_gcm37	exon	149879929	149879991	0.0172798922147271	-	.	gene_id "ENSMUSG00000128186.1"; transcript_id "ENSMUSG00000128186.1_tx_8"; exon_id "chr2_149879929_149879991_-"; exonnum "4"; txlen "783";
chr2	ENSEMBL_gcm37	exon	149879929	149879991	0.0172798922147271	-	.	gene_id "ENSMUSG00000128186.1"; transcript_id "ENSMUSG00000128186.1_tx_9"; exon_id "chr2_149879929_149879991_-"; exonnum "4"; txlen "897";
chr2	HAVANA	exon	149885539	149885617	0	-	.	gene_id "ENSMUSG00000128186.1"; transcript_id "ENSMUST00000286215.1"; gene_type "lncRNA"; gene_name "ENSMUSG00000128186"; transcript_type "lncRNA"; transcript_name "ENSMUST00000286215"; exon_number 1; exon_id "ENSMUSE00001567226.1"; level 2; tag "basic"; tag "Ensembl_canonical"; tag "GENCODE_Primary"; tag "TAGENE";
chr2	sragcm37_mid	exon	149885539	149885710	0.0162819503957772	-	.	gene_id "ENSMUSG00000128186.1"; transcript_id "ENSMUSG00000128186.1_tx_10"; exon_id "chr2_149885539_149885710_-"; exonnum "3"; txlen "935";
chr2	sragcm37_mid	exon	149885539	149885710	0.0162819503957772	-	.	gene_id "ENSMUSG00000128186.1"; transcript_id "ENSMUSG00000128186.1_tx_13"; exon_id "chr2_149885539_149885710_-"; exonnum "3"; txlen "1049";
chr2	sragcm37_mid	exon	149885539	149885710	0.00791456794350957	-	.	gene_id "ENSMUSG00000128186.1"; transcript_id "ENSMUSG00000128186.1_tx_17"; exon_id "chr2_149885539_149885710_-"; exonnum "3"; txlen "831";
chr2	sragcm37_mid	exon	149885539	149885710	0.00691662612455964	-	.	gene_id "ENSMUSG00000128186.1"; transcript_id "ENSMUSG00000128186.1_tx_20"; exon_id "chr2_149885539_149885710_-"; exonnum "3"; txlen "983";
chr2	sragcm37_mid	exon	149885539	149885710	0.000347449336582912	-	.	gene_id "ENSMUSG00000128186.1"; transcript_id "ENSMUSG00000128186.1_tx_21"; exon_id "chr2_149885539_149885710_-"; exonnum "5"; txlen "1122";
chr2	sragcm37_mid	exon	149885539	149885710	0.000347449336582912	-	.	gene_id "ENSMUSG00000128186.1"; transcript_id "ENSMUSG00000128186.1_tx_22"; exon_id "chr2_149885539_149885710_-"; exonnum "5"; txlen "1056";
chr2	sragcm37_mid	exon	149885539	149885710	0.0172798922147271	-	.	gene_id "ENSMUSG00000128186.1"; transcript_id "ENSMUSG00000128186.1_tx_8"; exon_id "chr2_149885539_149885710_-"; exonnum "3"; txlen "783";
chr2	sragcm37_mid	exon	149885539	149885710	0.0172798922147271	-	.	gene_id "ENSMUSG00000128186.1"; transcript_id "ENSMUSG00000128186.1_tx_9"; exon_id "chr2_149885539_149885710_-"; exonnum "3"; txlen "897";
chr2	sragcm37_mid	exon	149886126	149886218	0.000347449336582912	-	.	gene_id "ENSMUSG00000128186.1"; transcript_id "ENSMUSG00000128186.1_tx_21"; exon_id "chr2_149886126_149886218_-"; exonnum "4"; txlen "1122";
chr2	sragcm37_mid	exon	149886126	149886218	0.000347449336582912	-	.	gene_id "ENSMUSG00000128186.1"; transcript_id "ENSMUSG00000128186.1_tx_22"; exon_id "chr2_149886126_149886218_-"; exonnum "4"; txlen "1056";
chr2	sragcm37_mid	exon	149886837	149886927	0.00966613120726879	-	.	gene_id "ENSMUSG00000128186.1"; transcript_id "ENSMUSG00000128186.1_tx_16"; exon_id "chr2_149886837_149886927_-"; exonnum "2"; txlen "659";
chr2	sragcm37_mid	exon	149886837	149886927	0.00791456794350957	-	.	gene_id "ENSMUSG00000128186.1"; transcript_id "ENSMUSG00000128186.1_tx_17"; exon_id "chr2_149886837_149886927_-"; exonnum "2"; txlen "831";
chr2	sragcm37_mid	exon	149886837	149886927	0.000347449336582912	-	.	gene_id "ENSMUSG00000128186.1"; transcript_id "ENSMUSG00000128186.1_tx_21"; exon_id "chr2_149886837_149886927_-"; exonnum "3"; txlen "1122";
chr2	sragcm37_mid	exon	149886837	149886927	0.000347449336582912	-	.	gene_id "ENSMUSG00000128186.1"; transcript_id "ENSMUSG00000128186.1_tx_22"; exon_id "chr2_149886837_149886927_-"; exonnum "3"; txlen "1056";
chr2	sragcm37_mid	exon	149886837	149886927	0.0235105236081991	-	.	gene_id "ENSMUSG00000128186.1"; transcript_id "ENSMUSG00000128186.1_tx_3"; exon_id "chr2_149886837_149886927_-"; exonnum "2"; txlen "611";
chr2	sragcm37_mid	exon	149886837	149886927	0.0235105236081991	-	.	gene_id "ENSMUSG00000128186.1"; transcript_id "ENSMUSG00000128186.1_tx_4"; exon_id "chr2_149886837_149886927_-"; exonnum "2"; txlen "725";
chr2	sragcm37_mid	exon	149886837	149886927	0.0172798922147271	-	.	gene_id "ENSMUSG00000128186.1"; transcript_id "ENSMUSG00000128186.1_tx_8"; exon_id "chr2_149886837_149886927_-"; exonnum "2"; txlen "783";
chr2	sragcm37_mid	exon	149886837	149886927	0.0172798922147271	-	.	gene_id "ENSMUSG00000128186.1"; transcript_id "ENSMUSG00000128186.1_tx_9"; exon_id "chr2_149886837_149886927_-"; exonnum "2"; txlen "897";
chr2	sragcm37_mid	exon	149886837	149887079	0.0162819503957772	-	.	gene_id "ENSMUSG00000128186.1"; transcript_id "ENSMUSG00000128186.1_tx_10"; exon_id "chr2_149886837_149887079_-"; exonnum "2"; txlen "935";
chr2	sragcm37_mid	exon	149886837	149887079	0.0162819503957772	-	.	gene_id "ENSMUSG00000128186.1"; transcript_id "ENSMUSG00000128186.1_tx_11"; exon_id "chr2_149886837_149887079_-"; exonnum "2"; txlen "763";
chr2	sragcm37_mid	exon	149886837	149887079	0.0162819503957772	-	.	gene_id "ENSMUSG00000128186.1"; transcript_id "ENSMUSG00000128186.1_tx_12"; exon_id "chr2_149886837_149887079_-"; exonnum "2"; txlen "877";
chr2	sragcm37_mid	exon	149886837	149887079	0.0162819503957772	-	.	gene_id "ENSMUSG00000128186.1"; transcript_id "ENSMUSG00000128186.1_tx_13"; exon_id "chr2_149886837_149887079_-"; exonnum "2"; txlen "1049";
chr2	sragcm37_mid	exon	149886837	149887079	0.00691662612455964	-	.	gene_id "ENSMUSG00000128186.1"; transcript_id "ENSMUSG00000128186.1_tx_19"; exon_id "chr2_149886837_149887079_-"; exonnum "2"; txlen "811";
chr2	sragcm37_mid	exon	149886837	149887079	0.00691662612455964	-	.	gene_id "ENSMUSG00000128186.1"; transcript_id "ENSMUSG00000128186.1_tx_20"; exon_id "chr2_149886837_149887079_-"; exonnum "2"; txlen "983";
chr2	sragcm37_mid	exon	149920704	149920835	0.0106880611325587	-	.	gene_id "ENSMUSG00000128186.1"; transcript_id "ENSMUSG00000128186.1_tx_14"; exon_id "chr2_149920704_149920835_-"; exonnum "2"; txlen "766";
chr2	sragcm37_mid	exon	149920704	149920835	0.0106880611325587	-	.	gene_id "ENSMUSG00000128186.1"; transcript_id "ENSMUSG00000128186.1_tx_15"; exon_id "chr2_149920704_149920835_-"; exonnum "2"; txlen "652";
chr2	sragcm37_mid	exon	149920704	149920835	0.000347449336582912	-	.	gene_id "ENSMUSG00000128186.1"; transcript_id "ENSMUSG00000128186.1_tx_21"; exon_id "chr2_149920704_149920835_-"; exonnum "2"; txlen "1122";
chr2	sragcm37_mid	exon	149920704	149920835	0.000347449336582912	-	.	gene_id "ENSMUSG00000128186.1"; transcript_id "ENSMUSG00000128186.1_tx_22"; exon_id "chr2_149920704_149920835_-"; exonnum "2"; txlen "1056";
chr2	sragcm37_ss	exon	149929757	149929814	0.210243662531673	-	.	gene_id "ENSMUSG00000128186.1"; transcript_id "ENSMUSG00000128186.1_tx_1"; exon_id "chr2_149929757_149929814_-"; exonnum "1"; txlen "520";
chr2	sragcm37_ss	exon	149929757	149929814	0.0162819503957772	-	.	gene_id "ENSMUSG00000128186.1"; transcript_id "ENSMUSG00000128186.1_tx_10"; exon_id "chr2_149929757_149929814_-"; exonnum "1"; txlen "935";
chr2	sragcm37_ss	exon	149929757	149929814	0.0162819503957772	-	.	gene_id "ENSMUSG00000128186.1"; transcript_id "ENSMUSG00000128186.1_tx_11"; exon_id "chr2_149929757_149929814_-"; exonnum "1"; txlen "763";
chr2	sragcm37_ss	exon	149929757	149929814	0.0162819503957772	-	.	gene_id "ENSMUSG00000128186.1"; transcript_id "ENSMUSG00000128186.1_tx_12"; exon_id "chr2_149929757_149929814_-"; exonnum "1"; txlen "877";
chr2	sragcm37_ss	exon	149929757	149929814	0.0162819503957772	-	.	gene_id "ENSMUSG00000128186.1"; transcript_id "ENSMUSG00000128186.1_tx_13"; exon_id "chr2_149929757_149929814_-"; exonnum "1"; txlen "1049";
chr2	sragcm37_ss	exon	149929757	149929814	0.0106880611325587	-	.	gene_id "ENSMUSG00000128186.1"; transcript_id "ENSMUSG00000128186.1_tx_14"; exon_id "chr2_149929757_149929814_-"; exonnum "1"; txlen "766";
chr2	sragcm37_ss	exon	149929757	149929814	0.0106880611325587	-	.	gene_id "ENSMUSG00000128186.1"; transcript_id "ENSMUSG00000128186.1_tx_15"; exon_id "chr2_149929757_149929814_-"; exonnum "1"; txlen "652";
chr2	sragcm37_ss	exon	149929757	149929814	0.00966613120726879	-	.	gene_id "ENSMUSG00000128186.1"; transcript_id "ENSMUSG00000128186.1_tx_16"; exon_id "chr2_149929757_149929814_-"; exonnum "1"; txlen "659";
chr2	sragcm37_ss	exon	149929757	149929814	0.00791456794350957	-	.	gene_id "ENSMUSG00000128186.1"; transcript_id "ENSMUSG00000128186.1_tx_17"; exon_id "chr2_149929757_149929814_-"; exonnum "1"; txlen "831";
chr2	sragcm37_ss	exon	149929757	149929814	0.00691662612455964	-	.	gene_id "ENSMUSG00000128186.1"; transcript_id "ENSMUSG00000128186.1_tx_19"; exon_id "chr2_149929757_149929814_-"; exonnum "1"; txlen "811";
chr2	sragcm37_ss	exon	149929757	149929814	0.0391906587635769	-	.	gene_id "ENSMUSG00000128186.1"; transcript_id "ENSMUSG00000128186.1_tx_2"; exon_id "chr2_149929757_149929814_-"; exonnum "1"; txlen "634";
chr2	sragcm37_ss	exon	149929757	149929814	0.00691662612455964	-	.	gene_id "ENSMUSG00000128186.1"; transcript_id "ENSMUSG00000128186.1_tx_20"; exon_id "chr2_149929757_149929814_-"; exonnum "1"; txlen "983";
chr2	sragcm37_ss	exon	149929757	149929814	0.000347449336582912	-	.	gene_id "ENSMUSG00000128186.1"; transcript_id "ENSMUSG00000128186.1_tx_21"; exon_id "chr2_149929757_149929814_-"; exonnum "1"; txlen "1122";
chr2	sragcm37_ss	exon	149929757	149929814	0.000347449336582912	-	.	gene_id "ENSMUSG00000128186.1"; transcript_id "ENSMUSG00000128186.1_tx_22"; exon_id "chr2_149929757_149929814_-"; exonnum "1"; txlen "1056";
chr2	sragcm37_ss	exon	149929757	149929814	0.0235105236081991	-	.	gene_id "ENSMUSG00000128186.1"; transcript_id "ENSMUSG00000128186.1_tx_3"; exon_id "chr2_149929757_149929814_-"; exonnum "1"; txlen "611";
chr2	sragcm37_ss	exon	149929757	149929814	0.0235105236081991	-	.	gene_id "ENSMUSG00000128186.1"; transcript_id "ENSMUSG00000128186.1_tx_4"; exon_id "chr2_149929757_149929814_-"; exonnum "1"; txlen "725";
chr2	sragcm37_ss	exon	149929757	149929814	0.0200921736170538	-	.	gene_id "ENSMUSG00000128186.1"; transcript_id "ENSMUSG00000128186.1_tx_6"; exon_id "chr2_149929757_149929814_-"; exonnum "1"; txlen "568";
chr2	sragcm37_ss	exon	149929757	149929814	0.0172798922147271	-	.	gene_id "ENSMUSG00000128186.1"; transcript_id "ENSMUSG00000128186.1_tx_8"; exon_id "chr2_149929757_149929814_-"; exonnum "1"; txlen "783";
chr2	sragcm37_ss	exon	149929757	149929814	0.0172798922147271	-	.	gene_id "ENSMUSG00000128186.1"; transcript_id "ENSMUSG00000128186.1_tx_9"; exon_id "chr2_149929757_149929814_-"; exonnum "1"; txlen "897";
chr2	HAVANA	gene	149952502	149953496	0	-	.	gene_id "ENSMUSG00000083055.2"; gene_type "processed_pseudogene"; gene_name "Gm14140"; level 2; mgi_id "MGI:3649719"; havana_gene "OTTMUSG00000015771.1";
chr2	HAVANA	transcript	149952502	149953496	0	-	.	gene_id "ENSMUSG00000083055.2"; transcript_id "ENSMUST00000119999.2"; gene_type "processed_pseudogene"; gene_name "Gm14140"; transcript_type "processed_pseudogene"; transcript_name "Gm14140-201"; level 2; transcript_support_level "NA"; mgi_id "MGI:3649719"; ont "PGO:0000004"; tag "basic"; tag "Ensembl_canonical"; tag "GENCODE_Primary"; havana_gene "OTTMUSG00000015771.1"; havana_transcript "OTTMUST00000037473.1";
chr2	HAVANA	exon	149952502	149953496	0	-	.	gene_id "ENSMUSG00000083055.2"; transcript_id "ENSMUST00000119999.2"; gene_type "processed_pseudogene"; gene_name "Gm14140"; transcript_type "processed_pseudogene"; transcript_name "Gm14140-201"; exon_number 1; exon_id "ENSMUSE00000709730.2"; level 2; transcript_support_level "NA"; mgi_id "MGI:3649719"; ont "PGO:0000004"; tag "basic"; tag "Ensembl_canonical"; tag "GENCODE_Primary"; havana_gene "OTTMUSG00000015771.1"; havana_transcript "OTTMUST00000037473.1";
chr2	HAVANA	UTR	149956326	149959078	0	-	.	gene_id "ENSMUSG00000068134.15"; transcript_id "ENSMUST00000089207.13"; gene_type "protein_coding"; gene_name "Zfp120"; transcript_type "protein_coding"; transcript_name "Zfp120-201"; exon_number 4; exon_id "ENSMUSE00001266582.2"; level 2; protein_id "ENSMUSP00000086615.7"; transcript_support_level "1"; mgi_id "MGI:1345179"; tag "basic"; tag "Ensembl_canonical"; tag "GENCODE_Primary"; tag "appris_principal_1"; tag "CCDS"; ccdsid "CCDS38263.1"; havana_gene "OTTMUSG00000015770.1"; havana_transcript "OTTMUST00000037469.1";
chr2	HAVANA	UTR	149956326	149959932	0	-	.	gene_id "ENSMUSG00000068134.15"; transcript_id "ENSMUST00000109931.8"; gene_type "protein_coding"; gene_name "Zfp120"; transcript_type "protein_coding"; transcript_name "Zfp120-202"; exon_number 3; exon_id "ENSMUSE00001261009.2"; level 2; protein_id "ENSMUSP00000105557.2"; transcript_support_level "1"; mgi_id "MGI:1345179"; tag "basic"; tag "CCDS"; ccdsid "CCDS38264.1"; havana_gene "OTTMUSG00000015770.1"; havana_transcript "OTTMUST00000037471.1";
chr2	HAVANA	exon	149956326	149960120	0	-	.	gene_id "ENSMUSG00000068134.15"; transcript_id "ENSMUST00000109931.8"; gene_type "protein_coding"; gene_name "Zfp120"; transcript_type "protein_coding"; transcript_name "Zfp120-202"; exon_number 3; exon_id "ENSMUSE00001261009.2"; level 2; protein_id "ENSMUSP00000105557.2"; transcript_support_level "1"; mgi_id "MGI:1345179"; tag "basic"; tag "CCDS"; ccdsid "CCDS38264.1"; havana_gene "OTTMUSG00000015770.1"; havana_transcript "OTTMUST00000037471.1";
chr2	HAVANA	exon	149956326	149960120	0	-	.	gene_id "ENSMUSG00000068134.15"; transcript_id "ENSMUST00000122859.8"; gene_type "protein_coding"; gene_name "Zfp120"; transcript_type "nonsense_mediated_decay"; transcript_name "Zfp120-203"; exon_number 4; exon_id "ENSMUSE00001209824.2"; level 2; protein_id "ENSMUSP00000114205.2"; transcript_support_level "1"; mgi_id "MGI:1345179"; havana_gene "OTTMUSG00000015770.1"; havana_transcript "OTTMUST00000037470.1";
chr2	HAVANA	UTR	149956326	149960120	0	-	.	gene_id "ENSMUSG00000068134.15"; transcript_id "ENSMUST00000122859.8"; gene_type "protein_coding"; gene_name "Zfp120"; transcript_type "nonsense_mediated_decay"; transcript_name "Zfp120-203"; exon_number 4; exon_id "ENSMUSE00001209824.2"; level 2; protein_id "ENSMUSP00000114205.2"; transcript_support_level "1"; mgi_id "MGI:1345179"; havana_gene "OTTMUSG00000015770.1"; havana_transcript "OTTMUST00000037470.1";
chr2	HAVANA	exon	149956326	149960120	0	-	.	gene_id "ENSMUSG00000068134.15"; transcript_id "ENSMUST00000089207.13"; gene_type "protein_coding"; gene_name "Zfp120"; transcript_type "protein_coding"; transcript_name "Zfp120-201"; exon_number 4; exon_id "ENSMUSE00001266582.2"; level 2; protein_id "ENSMUSP00000086615.7"; transcript_support_level "1"; mgi_id "MGI:1345179"; tag "basic"; tag "Ensembl_canonical"; tag "GENCODE_Primary"; tag "appris_principal_1"; tag "CCDS"; ccdsid "CCDS38263.1"; havana_gene "OTTMUSG00000015770.1"; havana_transcript "OTTMUST00000037469.1";
chr2	HAVANA	transcript	149956326	149978598	0	-	.	gene_id "ENSMUSG00000068134.15"; transcript_id "ENSMUST00000109931.8"; gene_type "protein_coding"; gene_name "Zfp120"; transcript_type "protein_coding"; transcript_name "Zfp120-202"; level 2; protein_id "ENSMUSP00000105557.2"; transcript_support_level "1"; mgi_id "MGI:1345179"; tag "basic"; tag "CCDS"; ccdsid "CCDS38264.1"; havana_gene "OTTMUSG00000015770.1"; havana_transcript "OTTMUST00000037471.1";
chr2	HAVANA	transcript	149956326	149978598	0	-	.	gene_id "ENSMUSG00000068134.15"; transcript_id "ENSMUST00000122859.8"; gene_type "protein_coding"; gene_name "Zfp120"; transcript_type "nonsense_mediated_decay"; transcript_name "Zfp120-203"; level 2; protein_id "ENSMUSP00000114205.2"; transcript_support_level "1"; mgi_id "MGI:1345179"; havana_gene "OTTMUSG00000015770.1"; havana_transcript "OTTMUST00000037470.1";
chr2	HAVANA	gene	149956326	149978628	0	-	.	gene_id "ENSMUSG00000068134.15"; gene_type "protein_coding"; gene_name "Zfp120"; level 2; mgi_id "MGI:1345179"; havana_gene "OTTMUSG00000015770.1";
chr2	HAVANA	transcript	149956326	149978628	0	-	.	gene_id "ENSMUSG00000068134.15"; transcript_id "ENSMUST00000089207.13"; gene_type "protein_coding"; gene_name "Zfp120"; transcript_type "protein_coding"; transcript_name "Zfp120-201"; level 2; protein_id "ENSMUSP00000086615.7"; transcript_support_level "1"; mgi_id "MGI:1345179"; tag "basic"; tag "Ensembl_canonical"; tag "GENCODE_Primary"; tag "appris_principal_1"; tag "CCDS"; ccdsid "CCDS38263.1"; havana_gene "OTTMUSG00000015770.1"; havana_transcript "OTTMUST00000037469.1";
chr2	HAVANA	stop_codon	149959076	149959078	0	-	0	gene_id "ENSMUSG00000068134.15"; transcript_id "ENSMUST00000089207.13"; gene_type "protein_coding"; gene_name "Zfp120"; transcript_type "protein_coding"; transcript_name "Zfp120-201"; exon_number 4; exon_id "ENSMUSE00001266582.2"; level 2; protein_id "ENSMUSP00000086615.7"; transcript_support_level "1"; mgi_id "MGI:1345179"; tag "basic"; tag "Ensembl_canonical"; tag "GENCODE_Primary"; tag "appris_principal_1"; tag "CCDS"; ccdsid "CCDS38263.1"; havana_gene "OTTMUSG00000015770.1"; havana_transcript "OTTMUST00000037469.1";
chr2	HAVANA	CDS	149959079	149960120	0	-	1	gene_id "ENSMUSG00000068134.15"; transcript_id "ENSMUST00000089207.13"; gene_type "protein_coding"; gene_name "Zfp120"; transcript_type "protein_coding"; transcript_name "Zfp120-201"; exon_number 4; exon_id "ENSMUSE00001266582.2"; level 2; protein_id "ENSMUSP00000086615.7"; transcript_support_level "1"; mgi_id "MGI:1345179"; tag "basic"; tag "Ensembl_canonical"; tag "GENCODE_Primary"; tag "appris_principal_1"; tag "CCDS"; ccdsid "CCDS38263.1"; havana_gene "OTTMUSG00000015770.1"; havana_transcript "OTTMUST00000037469.1";
chr2	HAVANA	stop_codon	149959930	149959932	0	-	0	gene_id "ENSMUSG00000068134.15"; transcript_id "ENSMUST00000109931.8"; gene_type "protein_coding"; gene_name "Zfp120"; transcript_type "protein_coding"; transcript_name "Zfp120-202"; exon_number 3; exon_id "ENSMUSE00001261009.2"; level 2; protein_id "ENSMUSP00000105557.2"; transcript_support_level "1"; mgi_id "MGI:1345179"; tag "basic"; tag "CCDS"; ccdsid "CCDS38264.1"; havana_gene "OTTMUSG00000015770.1"; havana_transcript "OTTMUST00000037471.1";
chr2	HAVANA	CDS	149959933	149960120	0	-	2	gene_id "ENSMUSG00000068134.15"; transcript_id "ENSMUST00000109931.8"; gene_type "protein_coding"; gene_name "Zfp120"; transcript_type "protein_coding"; transcript_name "Zfp120-202"; exon_number 3; exon_id "ENSMUSE00001261009.2"; level 2; protein_id "ENSMUSP00000105557.2"; transcript_support_level "1"; mgi_id "MGI:1345179"; tag "basic"; tag "CCDS"; ccdsid "CCDS38264.1"; havana_gene "OTTMUSG00000015770.1"; havana_transcript "OTTMUST00000037471.1";
chr2	HAVANA	exon	149961236	149961548	0	-	.	gene_id "ENSMUSG00000068134.15"; transcript_id "ENSMUST00000142792.2"; gene_type "protein_coding"; gene_name "Zfp120"; transcript_type "protein_coding_CDS_not_defined"; transcript_name "Zfp120-204"; exon_number 3; exon_id "ENSMUSE00000804975.2"; level 2; transcript_support_level "2"; mgi_id "MGI:1345179"; havana_gene "OTTMUSG00000015770.1"; havana_transcript "OTTMUST00000037472.1";
chr2	HAVANA	transcript	149961236	149978576	0	-	.	gene_id "ENSMUSG00000068134.15"; transcript_id "ENSMUST00000142792.2"; gene_type "protein_coding"; gene_name "Zfp120"; transcript_type "protein_coding_CDS_not_defined"; transcript_name "Zfp120-204"; level 2; transcript_support_level "2"; mgi_id "MGI:1345179"; havana_gene "OTTMUSG00000015770.1"; havana_transcript "OTTMUST00000037472.1";
chr2	HAVANA	UTR	149961401	149961483	0	-	.	gene_id "ENSMUSG00000068134.15"; transcript_id "ENSMUST00000122859.8"; gene_type "protein_coding"; gene_name "Zfp120"; transcript_type "nonsense_mediated_decay"; transcript_name "Zfp120-203"; exon_number 3; exon_id "ENSMUSE00000819454.2"; level 2; protein_id "ENSMUSP00000114205.2"; transcript_support_level "1"; mgi_id "MGI:1345179"; havana_gene "OTTMUSG00000015770.1"; havana_transcript "OTTMUST00000037470.1";
chr2	HAVANA	exon	149961401	149961548	0	-	.	gene_id "ENSMUSG00000068134.15"; transcript_id "ENSMUST00000122859.8"; gene_type "protein_coding"; gene_name "Zfp120"; transcript_type "nonsense_mediated_decay"; transcript_name "Zfp120-203"; exon_number 3; exon_id "ENSMUSE00000819454.2"; level 2; protein_id "ENSMUSP00000114205.2"; transcript_support_level "1"; mgi_id "MGI:1345179"; havana_gene "OTTMUSG00000015770.1"; havana_transcript "OTTMUST00000037470.1";
chr2	HAVANA	stop_codon	149961481	149961483	0	-	0	gene_id "ENSMUSG00000068134.15"; transcript_id "ENSMUST00000122859.8"; gene_type "protein_coding"; gene_name "Zfp120"; transcript_type "nonsense_mediated_decay"; transcript_name "Zfp120-203"; exon_number 3; exon_id "ENSMUSE00000819454.2"; level 2; protein_id "ENSMUSP00000114205.2"; transcript_support_level "1"; mgi_id "MGI:1345179"; havana_gene "OTTMUSG00000015770.1"; havana_transcript "OTTMUST00000037470.1";
chr2	HAVANA	CDS	149961484	149961548	0	-	2	gene_id "ENSMUSG00000068134.15"; transcript_id "ENSMUST00000122859.8"; gene_type "protein_coding"; gene_name "Zfp120"; transcript_type "nonsense_mediated_decay"; transcript_name "Zfp120-203"; exon_number 3; exon_id "ENSMUSE00000819454.2"; level 2; protein_id "ENSMUSP00000114205.2"; transcript_support_level "1"; mgi_id "MGI:1345179"; havana_gene "OTTMUSG00000015770.1"; havana_transcript "OTTMUST00000037470.1";
chr2	HAVANA	exon	149961485	149961548	0	-	.	gene_id "ENSMUSG00000068134.15"; transcript_id "ENSMUST00000089207.13"; gene_type "protein_coding"; gene_name "Zfp120"; transcript_type "protein_coding"; transcript_name "Zfp120-201"; exon_number 3; exon_id "ENSMUSE00000556890.2"; level 2; protein_id "ENSMUSP00000086615.7"; transcript_support_level "1"; mgi_id "MGI:1345179"; tag "basic"; tag "Ensembl_canonical"; tag "GENCODE_Primary"; tag "appris_principal_1"; tag "CCDS"; ccdsid "CCDS38263.1"; havana_gene "OTTMUSG00000015770.1"; havana_transcript "OTTMUST00000037469.1";
chr2	HAVANA	CDS	149961485	149961548	0	-	2	gene_id "ENSMUSG00000068134.15"; transcript_id "ENSMUST00000089207.13"; gene_type "protein_coding"; gene_name "Zfp120"; transcript_type "protein_coding"; transcript_name "Zfp120-201"; exon_number 3; exon_id "ENSMUSE00000556890.2"; level 2; protein_id "ENSMUSP00000086615.7"; transcript_support_level "1"; mgi_id "MGI:1345179"; tag "basic"; tag "Ensembl_canonical"; tag "GENCODE_Primary"; tag "appris_principal_1"; tag "CCDS"; ccdsid "CCDS38263.1"; havana_gene "OTTMUSG00000015770.1"; havana_transcript "OTTMUST00000037469.1";
chr2	HAVANA	exon	149961745	149961871	0	-	.	gene_id "ENSMUSG00000068134.15"; transcript_id "ENSMUST00000109931.8"; gene_type "protein_coding"; gene_name "Zfp120"; transcript_type "protein_coding"; transcript_name "Zfp120-202"; exon_number 2; exon_id "ENSMUSE00001240722.2"; level 2; protein_id "ENSMUSP00000105557.2"; transcript_support_level "1"; mgi_id "MGI:1345179"; tag "basic"; tag "CCDS"; ccdsid "CCDS38264.1"; havana_gene "OTTMUSG00000015770.1"; havana_transcript "OTTMUST00000037471.1";
chr2	HAVANA	CDS	149961745	149961871	0	-	0	gene_id "ENSMUSG00000068134.15"; transcript_id "ENSMUST00000109931.8"; gene_type "protein_coding"; gene_name "Zfp120"; transcript_type "protein_coding"; transcript_name "Zfp120-202"; exon_number 2; exon_id "ENSMUSE00001240722.2"; level 2; protein_id "ENSMUSP00000105557.2"; transcript_support_level "1"; mgi_id "MGI:1345179"; tag "basic"; tag "CCDS"; ccdsid "CCDS38264.1"; havana_gene "OTTMUSG00000015770.1"; havana_transcript "OTTMUST00000037471.1";
chr2	HAVANA	exon	149961745	149961871	0	-	.	gene_id "ENSMUSG00000068134.15"; transcript_id "ENSMUST00000122859.8"; gene_type "protein_coding"; gene_name "Zfp120"; transcript_type "nonsense_mediated_decay"; transcript_name "Zfp120-203"; exon_number 2; exon_id "ENSMUSE00001240722.2"; level 2; protein_id "ENSMUSP00000114205.2"; transcript_support_level "1"; mgi_id "MGI:1345179"; havana_gene "OTTMUSG00000015770.1"; havana_transcript "OTTMUST00000037470.1";
chr2	HAVANA	CDS	149961745	149961871	0	-	0	gene_id "ENSMUSG00000068134.15"; transcript_id "ENSMUST00000122859.8"; gene_type "protein_coding"; gene_name "Zfp120"; transcript_type "nonsense_mediated_decay"; transcript_name "Zfp120-203"; exon_number 2; exon_id "ENSMUSE00001240722.2"; level 2; protein_id "ENSMUSP00000114205.2"; transcript_support_level "1"; mgi_id "MGI:1345179"; havana_gene "OTTMUSG00000015770.1"; havana_transcript "OTTMUST00000037470.1";
chr2	HAVANA	exon	149961745	149961871	0	-	.	gene_id "ENSMUSG00000068134.15"; transcript_id "ENSMUST00000089207.13"; gene_type "protein_coding"; gene_name "Zfp120"; transcript_type "protein_coding"; transcript_name "Zfp120-201"; exon_number 2; exon_id "ENSMUSE00001240722.2"; level 2; protein_id "ENSMUSP00000086615.7"; transcript_support_level "1"; mgi_id "MGI:1345179"; tag "basic"; tag "Ensembl_canonical"; tag "GENCODE_Primary"; tag "appris_principal_1"; tag "CCDS"; ccdsid "CCDS38263.1"; havana_gene "OTTMUSG00000015770.1"; havana_transcript "OTTMUST00000037469.1";
chr2	HAVANA	CDS	149961745	149961871	0	-	0	gene_id "ENSMUSG00000068134.15"; transcript_id "ENSMUST00000089207.13"; gene_type "protein_coding"; gene_name "Zfp120"; transcript_type "protein_coding"; transcript_name "Zfp120-201"; exon_number 2; exon_id "ENSMUSE00001240722.2"; level 2; protein_id "ENSMUSP00000086615.7"; transcript_support_level "1"; mgi_id "MGI:1345179"; tag "basic"; tag "Ensembl_canonical"; tag "GENCODE_Primary"; tag "appris_principal_1"; tag "CCDS"; ccdsid "CCDS38263.1"; havana_gene "OTTMUSG00000015770.1"; havana_transcript "OTTMUST00000037469.1";
chr2	HAVANA	exon	149961745	149961871	0	-	.	gene_id "ENSMUSG00000068134.15"; transcript_id "ENSMUST00000142792.2"; gene_type "protein_coding"; gene_name "Zfp120"; transcript_type "protein_coding_CDS_not_defined"; transcript_name "Zfp120-204"; exon_number 2; exon_id "ENSMUSE00001245118.2"; level 2; transcript_support_level "2"; mgi_id "MGI:1345179"; havana_gene "OTTMUSG00000015770.1"; havana_transcript "OTTMUST00000037472.1";
chr2	HAVANA	CDS	149978488	149978562	0	-	0	gene_id "ENSMUSG00000068134.15"; transcript_id "ENSMUST00000109931.8"; gene_type "protein_coding"; gene_name "Zfp120"; transcript_type "protein_coding"; transcript_name "Zfp120-202"; exon_number 1; exon_id "ENSMUSE00000479677.4"; level 2; protein_id "ENSMUSP00000105557.2"; transcript_support_level "1"; mgi_id "MGI:1345179"; tag "basic"; tag "CCDS"; ccdsid "CCDS38264.1"; havana_gene "OTTMUSG00000015770.1"; havana_transcript "OTTMUST00000037471.1";
chr2	HAVANA	CDS	149978488	149978562	0	-	0	gene_id "ENSMUSG00000068134.15"; transcript_id "ENSMUST00000122859.8"; gene_type "protein_coding"; gene_name "Zfp120"; transcript_type "nonsense_mediated_decay"; transcript_name "Zfp120-203"; exon_number 1; exon_id "ENSMUSE00000479677.4"; level 2; protein_id "ENSMUSP00000114205.2"; transcript_support_level "1"; mgi_id "MGI:1345179"; havana_gene "OTTMUSG00000015770.1"; havana_transcript "OTTMUST00000037470.1";
chr2	HAVANA	CDS	149978488	149978562	0	-	0	gene_id "ENSMUSG00000068134.15"; transcript_id "ENSMUST00000089207.13"; gene_type "protein_coding"; gene_name "Zfp120"; transcript_type "protein_coding"; transcript_name "Zfp120-201"; exon_number 1; exon_id "ENSMUSE00000737062.2"; level 2; protein_id "ENSMUSP00000086615.7"; transcript_support_level "1"; mgi_id "MGI:1345179"; tag "basic"; tag "Ensembl_canonical"; tag "GENCODE_Primary"; tag "appris_principal_1"; tag "CCDS"; ccdsid "CCDS38263.1"; havana_gene "OTTMUSG00000015770.1"; havana_transcript "OTTMUST00000037469.1";
chr2	HAVANA	exon	149978488	149978576	0	-	.	gene_id "ENSMUSG00000068134.15"; transcript_id "ENSMUST00000142792.2"; gene_type "protein_coding"; gene_name "Zfp120"; transcript_type "protein_coding_CDS_not_defined"; transcript_name "Zfp120-204"; exon_number 1; exon_id "ENSMUSE00000731330.2"; level 2; transcript_support_level "2"; mgi_id "MGI:1345179"; havana_gene "OTTMUSG00000015770.1"; havana_transcript "OTTMUST00000037472.1";
chr2	HAVANA	exon	149978488	149978598	0	-	.	gene_id "ENSMUSG00000068134.15"; transcript_id "ENSMUST00000109931.8"; gene_type "protein_coding"; gene_name "Zfp120"; transcript_type "protein_coding"; transcript_name "Zfp120-202"; exon_number 1; exon_id "ENSMUSE00000479677.4"; level 2; protein_id "ENSMUSP00000105557.2"; transcript_support_level "1"; mgi_id "MGI:1345179"; tag "basic"; tag "CCDS"; ccdsid "CCDS38264.1"; havana_gene "OTTMUSG00000015770.1"; havana_transcript "OTTMUST00000037471.1";
chr2	HAVANA	exon	149978488	149978598	0	-	.	gene_id "ENSMUSG00000068134.15"; transcript_id "ENSMUST00000122859.8"; gene_type "protein_coding"; gene_name "Zfp120"; transcript_type "nonsense_mediated_decay"; transcript_name "Zfp120-203"; exon_number 1; exon_id "ENSMUSE00000479677.4"; level 2; protein_id "ENSMUSP00000114205.2"; transcript_support_level "1"; mgi_id "MGI:1345179"; havana_gene "OTTMUSG00000015770.1"; havana_transcript "OTTMUST00000037470.1";
chr2	HAVANA	exon	149978488	149978628	0	-	.	gene_id "ENSMUSG00000068134.15"; transcript_id "ENSMUST00000089207.13"; gene_type "protein_coding"; gene_name "Zfp120"; transcript_type "protein_coding"; transcript_name "Zfp120-201"; exon_number 1; exon_id "ENSMUSE00000737062.2"; level 2; protein_id "ENSMUSP00000086615.7"; transcript_support_level "1"; mgi_id "MGI:1345179"; tag "basic"; tag "Ensembl_canonical"; tag "GENCODE_Primary"; tag "appris_principal_1"; tag "CCDS"; ccdsid "CCDS38263.1"; havana_gene "OTTMUSG00000015770.1"; havana_transcript "OTTMUST00000037469.1";
chr2	HAVANA	start_codon	149978560	149978562	0	-	0	gene_id "ENSMUSG00000068134.15"; transcript_id "ENSMUST00000109931.8"; gene_type "protein_coding"; gene_name "Zfp120"; transcript_type "protein_coding"; transcript_name "Zfp120-202"; exon_number 1; exon_id "ENSMUSE00000479677.4"; level 2; protein_id "ENSMUSP00000105557.2"; transcript_support_level "1"; mgi_id "MGI:1345179"; tag "basic"; tag "CCDS"; ccdsid "CCDS38264.1"; havana_gene "OTTMUSG00000015770.1"; havana_transcript "OTTMUST00000037471.1";
chr2	HAVANA	start_codon	149978560	149978562	0	-	0	gene_id "ENSMUSG00000068134.15"; transcript_id "ENSMUST00000122859.8"; gene_type "protein_coding"; gene_name "Zfp120"; transcript_type "nonsense_mediated_decay"; transcript_name "Zfp120-203"; exon_number 1; exon_id "ENSMUSE00000479677.4"; level 2; protein_id "ENSMUSP00000114205.2"; transcript_support_level "1"; mgi_id "MGI:1345179"; havana_gene "OTTMUSG00000015770.1"; havana_transcript "OTTMUST00000037470.1";
chr2	HAVANA	start_codon	149978560	149978562	0	-	0	gene_id "ENSMUSG00000068134.15"; transcript_id "ENSMUST00000089207.13"; gene_type "protein_coding"; gene_name "Zfp120"; transcript_type "protein_coding"; transcript_name "Zfp120-201"; exon_number 1; exon_id "ENSMUSE00000737062.2"; level 2; protein_id "ENSMUSP00000086615.7"; transcript_support_level "1"; mgi_id "MGI:1345179"; tag "basic"; tag "Ensembl_canonical"; tag "GENCODE_Primary"; tag "appris_principal_1"; tag "CCDS"; ccdsid "CCDS38263.1"; havana_gene "OTTMUSG00000015770.1"; havana_transcript "OTTMUST00000037469.1";
chr2	HAVANA	UTR	149978563	149978598	0	-	.	gene_id "ENSMUSG00000068134.15"; transcript_id "ENSMUST00000109931.8"; gene_type "protein_coding"; gene_name "Zfp120"; transcript_type "protein_coding"; transcript_name "Zfp120-202"; exon_number 1; exon_id "ENSMUSE00000479677.4"; level 2; protein_id "ENSMUSP00000105557.2"; transcript_support_level "1"; mgi_id "MGI:1345179"; tag "basic"; tag "CCDS"; ccdsid "CCDS38264.1"; havana_gene "OTTMUSG00000015770.1"; havana_transcript "OTTMUST00000037471.1";
chr2	HAVANA	UTR	149978563	149978598	0	-	.	gene_id "ENSMUSG00000068134.15"; transcript_id "ENSMUST00000122859.8"; gene_type "protein_coding"; gene_name "Zfp120"; transcript_type "nonsense_mediated_decay"; transcript_name "Zfp120-203"; exon_number 1; exon_id "ENSMUSE00000479677.4"; level 2; protein_id "ENSMUSP00000114205.2"; transcript_support_level "1"; mgi_id "MGI:1345179"; havana_gene "OTTMUSG00000015770.1"; havana_transcript "OTTMUST00000037470.1";
chr2	HAVANA	UTR	149978563	149978628	0	-	.	gene_id "ENSMUSG00000068134.15"; transcript_id "ENSMUST00000089207.13"; gene_type "protein_coding"; gene_name "Zfp120"; transcript_type "protein_coding"; transcript_name "Zfp120-201"; exon_number 1; exon_id "ENSMUSE00000737062.2"; level 2; protein_id "ENSMUSP00000086615.7"; transcript_support_level "1"; mgi_id "MGI:1345179"; tag "basic"; tag "Ensembl_canonical"; tag "GENCODE_Primary"; tag "appris_principal_1"; tag "CCDS"; ccdsid "CCDS38263.1"; havana_gene "OTTMUSG00000015770.1"; havana_transcript "OTTMUST00000037469.1";
chr2	HAVANA	exon	150006502	150006592	0	-	.	gene_id "ENSMUSG00000137964.1"; transcript_id "ENSMUST00000344618.1"; gene_type "lncRNA"; gene_name "ENSMUSG00000137964"; transcript_type "lncRNA"; transcript_name "ENSMUST00000344618"; exon_number 3; exon_id "ENSMUSE00001679007.1"; level 2; tag "basic"; tag "Ensembl_canonical"; tag "GENCODE_Primary"; tag "TAGENE";
chr2	ENSEMBL_gcm37	exon	150006502	150006592	0.0185171677706225	-	.	gene_id "ENSMUSG00000137964.1"; transcript_id "ENSMUSG00000137964.1_tx_2"; exon_id "chr2_150006502_150006592_-"; exonnum "5"; txlen "887";
chr2	HAVANA	transcript	150006502	150039605	0	-	.	gene_id "ENSMUSG00000137964.1"; transcript_id "ENSMUST00000344618.1"; gene_type "lncRNA"; gene_name "ENSMUSG00000137964"; transcript_type "lncRNA"; transcript_name "ENSMUST00000344618"; level 2; tag "basic"; tag "Ensembl_canonical"; tag "GENCODE_Primary"; tag "TAGENE";
chr2	HAVANA	gene	150006502	150039706	0	-	.	gene_id "ENSMUSG00000137964.1"; gene_type "lncRNA"; gene_name "ENSMUSG00000137964"; level 2;
chr2	HAVANA	exon	150010442	150010843	0	-	.	gene_id "ENSMUSG00000137964.1"; transcript_id "ENSMUST00000344619.1"; gene_type "lncRNA"; gene_name "ENSMUSG00000137964"; transcript_type "lncRNA"; transcript_name "ENSMUST00000344619"; exon_number 2; exon_id "ENSMUSE00001679006.1"; level 2; tag "TAGENE";
chr2	HAVANA	transcript	150010442	150039682	0	-	.	gene_id "ENSMUSG00000137964.1"; transcript_id "ENSMUST00000344619.1"; gene_type "lncRNA"; gene_name "ENSMUSG00000137964"; transcript_type "lncRNA"; transcript_name "ENSMUST00000344619"; level 2; tag "TAGENE";
chr2	HAVANA	exon	150010571	150010843	0	-	.	gene_id "ENSMUSG00000137964.1"; transcript_id "ENSMUST00000344618.1"; gene_type "lncRNA"; gene_name "ENSMUSG00000137964"; transcript_type "lncRNA"; transcript_name "ENSMUST00000344618"; exon_number 2; exon_id "ENSMUSE00001678997.1"; level 2; tag "basic"; tag "Ensembl_canonical"; tag "GENCODE_Primary"; tag "TAGENE";
chr2	ENSEMBL_gcm37	exon	150010571	150010843	0.0185171677706225	-	.	gene_id "ENSMUSG00000137964.1"; transcript_id "ENSMUSG00000137964.1_tx_2"; exon_id "chr2_150010571_150010843_-"; exonnum "4"; txlen "887";
chr2	HAVANA	gene	150020695	150021684	0	-	.	gene_id "ENSMUSG00000074837.4"; gene_type "unprocessed_pseudogene"; gene_name "Gm10770"; level 2; mgi_id "MGI:3642046";
chr2	HAVANA	transcript	150020695	150021684	0	-	.	gene_id "ENSMUSG00000074837.4"; transcript_id "ENSMUST00000099418.4"; gene_type "unprocessed_pseudogene"; gene_name "Gm10770"; transcript_type "unprocessed_pseudogene"; transcript_name "Gm10770-201"; level 2; transcript_support_level "5"; mgi_id "MGI:3642046"; ont "PGO:0000005"; tag "basic"; tag "Ensembl_canonical"; tag "GENCODE_Primary";
chr2	HAVANA	exon	150020695	150021684	0	-	.	gene_id "ENSMUSG00000074837.4"; transcript_id "ENSMUST00000099418.4"; gene_type "unprocessed_pseudogene"; gene_name "Gm10770"; transcript_type "unprocessed_pseudogene"; transcript_name "Gm10770-201"; exon_number 1; exon_id "ENSMUSE00000682139.3"; level 2; transcript_support_level "5"; mgi_id "MGI:3642046"; ont "PGO:0000005"; tag "basic"; tag "Ensembl_canonical"; tag "GENCODE_Primary";
chr2	HAVANA	exon	150023077	150023438	0	-	.	gene_id "ENSMUSG00000137964.1"; transcript_id "ENSMUST00000344621.1"; gene_type "lncRNA"; gene_name "ENSMUSG00000137964"; transcript_type "lncRNA"; transcript_name "ENSMUST00000344621"; exon_number 3; exon_id "ENSMUSE00001679000.1"; level 2; tag "basic"; tag "TAGENE";
chr2	HAVANA	transcript	150023077	150039694	0	-	.	gene_id "ENSMUSG00000137964.1"; transcript_id "ENSMUST00000344621.1"; gene_type "lncRNA"; gene_name "ENSMUSG00000137964"; transcript_type "lncRNA"; transcript_name "ENSMUST00000344621"; level 2; tag "basic"; tag "TAGENE";
chr2	HAVANA	exon	150023087	150023438	0	-	.	gene_id "ENSMUSG00000137964.1"; transcript_id "ENSMUST00000344620.1"; gene_type "lncRNA"; gene_name "ENSMUSG00000137964"; transcript_type "lncRNA"; transcript_name "ENSMUST00000344620"; exon_number 3; exon_id "ENSMUSE00001678999.1"; level 2; tag "basic"; tag "TAGENE";
chr2	HAVANA	transcript	150023087	150039706	0	-	.	gene_id "ENSMUSG00000137964.1"; transcript_id "ENSMUST00000344620.1"; gene_type "lncRNA"; gene_name "ENSMUSG00000137964"; transcript_type "lncRNA"; transcript_name "ENSMUST00000344620"; level 2; tag "basic"; tag "TAGENE";
chr2	sragcm37_mid	exon	150023169	150023438	0.0185171677706225	-	.	gene_id "ENSMUSG00000137964.1"; transcript_id "ENSMUSG00000137964.1_tx_2"; exon_id "chr2_150023169_150023438_-"; exonnum "3"; txlen "887";
chr2	HAVANA	exon	150026353	150026646	0	-	.	gene_id "ENSMUSG00000137964.1"; transcript_id "ENSMUST00000344620.1"; gene_type "lncRNA"; gene_name "ENSMUSG00000137964"; transcript_type "lncRNA"; transcript_name "ENSMUST00000344620"; exon_number 2; exon_id "ENSMUSE00001679001.1"; level 2; tag "basic"; tag "TAGENE";
chr2	HAVANA	exon	150026569	150026684	0	-	.	gene_id "ENSMUSG00000137964.1"; transcript_id "ENSMUST00000344621.1"; gene_type "lncRNA"; gene_name "ENSMUSG00000137964"; transcript_type "lncRNA"; transcript_name "ENSMUST00000344621"; exon_number 2; exon_id "ENSMUSE00001679002.1"; level 2; tag "basic"; tag "TAGENE";
chr2	ENSEMBL_gcm37	exon	150026569	150026684	0.0185171677706225	-	.	gene_id "ENSMUSG00000137964.1"; transcript_id "ENSMUSG00000137964.1_tx_2"; exon_id "chr2_150026569_150026684_-"; exonnum "2"; txlen "887";
chr2	HAVANA	exon	150039546	150039605	0	-	.	gene_id "ENSMUSG00000137964.1"; transcript_id "ENSMUST00000344618.1"; gene_type "lncRNA"; gene_name "ENSMUSG00000137964"; transcript_type "lncRNA"; transcript_name "ENSMUST00000344618"; exon_number 1; exon_id "ENSMUSE00001679004.1"; level 2; tag "basic"; tag "Ensembl_canonical"; tag "GENCODE_Primary"; tag "TAGENE";
chr2	HAVANA	exon	150039546	150039682	0	-	.	gene_id "ENSMUSG00000137964.1"; transcript_id "ENSMUST00000344619.1"; gene_type "lncRNA"; gene_name "ENSMUSG00000137964"; transcript_type "lncRNA"; transcript_name "ENSMUST00000344619"; exon_number 1; exon_id "ENSMUSE00001679005.1"; level 2; tag "TAGENE";
chr2	ENSEMBL_gcm37	exon	150039546	150039682	0.0185171677706225	-	.	gene_id "ENSMUSG00000137964.1"; transcript_id "ENSMUSG00000137964.1_tx_2"; exon_id "chr2_150039546_150039682_-"; exonnum "1"; txlen "887";
chr2	HAVANA	exon	150039546	150039694	0	-	.	gene_id "ENSMUSG00000137964.1"; transcript_id "ENSMUST00000344621.1"; gene_type "lncRNA"; gene_name "ENSMUSG00000137964"; transcript_type "lncRNA"; transcript_name "ENSMUST00000344621"; exon_number 1; exon_id "ENSMUSE00001679003.1"; level 2; tag "basic"; tag "TAGENE";
chr2	HAVANA	exon	150039546	150039706	0	-	.	gene_id "ENSMUSG00000137964.1"; transcript_id "ENSMUST00000344620.1"; gene_type "lncRNA"; gene_name "ENSMUSG00000137964"; transcript_type "lncRNA"; transcript_name "ENSMUST00000344620"; exon_number 1; exon_id "ENSMUSE00001678998.1"; level 2; tag "basic"; tag "TAGENE";
chr2	sragcm37_es	exon	150055647	150056216	1.36481947450531	-	.	gene_id "sragcm37_gene_50589"; transcript_id "sragcm37_gene_50589_tx_1"; exon_id "chr2_150055647_150056216_-"; exonnum "2"; txlen "686";
chr2	sragcm37_es	exon	150055647	150056216	0.073495139820558	-	.	gene_id "sragcm37_gene_50589"; transcript_id "sragcm37_gene_50589_tx_4"; exon_id "chr2_150055647_150056216_-"; exonnum "3"; txlen "763";
chr2	sragcm37_es	exon	150055647	150056216	0.0641235395826866	-	.	gene_id "sragcm37_gene_50589"; transcript_id "sragcm37_gene_50589_tx_5"; exon_id "chr2_150055647_150056216_-"; exonnum "3"; txlen "1250";
chr2	sragcm37_es	exon	150055647	150056216	0.00945841556276468	-	.	gene_id "sragcm37_gene_50589"; transcript_id "sragcm37_gene_50589_tx_6"; exon_id "chr2_150055647_150056216_-"; exonnum "5"; txlen "1470";
chr2	sragcm37_mid	exon	150057072	150057214	0.00945841556276468	-	.	gene_id "sragcm37_gene_50589"; transcript_id "sragcm37_gene_50589_tx_6"; exon_id "chr2_150057072_150057214_-"; exonnum "4"; txlen "1470";
chr2	sragcm37_mid	exon	150059957	150060520	0.0641235395826866	-	.	gene_id "sragcm37_gene_50589"; transcript_id "sragcm37_gene_50589_tx_5"; exon_id "chr2_150059957_150060520_-"; exonnum "2"; txlen "1250";
chr2	sragcm37_mid	exon	150059957	150060520	0.00945841556276468	-	.	gene_id "sragcm37_gene_50589"; transcript_id "sragcm37_gene_50589_tx_6"; exon_id "chr2_150059957_150060520_-"; exonnum "3"; txlen "1470";
chr2	sragcm37_mid	exon	150061643	150061719	0.073495139820558	-	.	gene_id "sragcm37_gene_50589"; transcript_id "sragcm37_gene_50589_tx_4"; exon_id "chr2_150061643_150061719_-"; exonnum "2"; txlen "763";
chr2	sragcm37_mid	exon	150061643	150061719	0.00945841556276468	-	.	gene_id "sragcm37_gene_50589"; transcript_id "sragcm37_gene_50589_tx_6"; exon_id "chr2_150061643_150061719_-"; exonnum "2"; txlen "1470";
chr2	sragcm37_ss	exon	150065663	150065778	1.36481947450531	-	.	gene_id "sragcm37_gene_50589"; transcript_id "sragcm37_gene_50589_tx_1"; exon_id "chr2_150065663_150065778_-"; exonnum "1"; txlen "686";
chr2	sragcm37_ss	exon	150065663	150065778	0.073495139820558	-	.	gene_id "sragcm37_gene_50589"; transcript_id "sragcm37_gene_50589_tx_4"; exon_id "chr2_150065663_150065778_-"; exonnum "1"; txlen "763";
chr2	sragcm37_ss	exon	150065663	150065778	0.0641235395826866	-	.	gene_id "sragcm37_gene_50589"; transcript_id "sragcm37_gene_50589_tx_5"; exon_id "chr2_150065663_150065778_-"; exonnum "1"; txlen "1250";
chr2	sragcm37_ss	exon	150065663	150065778	0.00945841556276468	-	.	gene_id "sragcm37_gene_50589"; transcript_id "sragcm37_gene_50589_tx_6"; exon_id "chr2_150065663_150065778_-"; exonnum "1"; txlen "1470";
chr2	HAVANA	exon	150115993	150116090	0	-	.	gene_id "ENSMUSG00000138001.1"; transcript_id "ENSMUST00000344950.1"; gene_type "lncRNA"; gene_name "ENSMUSG00000138001"; transcript_type "lncRNA"; transcript_name "ENSMUST00000344950"; exon_number 3; exon_id "ENSMUSE00001679645.1"; level 2; tag "basic"; tag "Ensembl_canonical"; tag "GENCODE_Primary"; tag "TAGENE";
chr2	ENSEMBL_gcm37	exon	150115993	150116090	0.183354958591696	-	.	gene_id "ENSMUSG00000138001.1"; transcript_id "ENSMUSG00000138001.1_tx_1"; exon_id "chr2_150115993_150116090_-"; exonnum "3"; txlen "808";
chr2	HAVANA	gene	150115993	150117311	0	-	.	gene_id "ENSMUSG00000138001.1"; gene_type "lncRNA"; gene_name "ENSMUSG00000138001"; level 2;
chr2	HAVANA	transcript	150115993	150117311	0	-	.	gene_id "ENSMUSG00000138001.1"; transcript_id "ENSMUST00000344950.1"; gene_type "lncRNA"; gene_name "ENSMUSG00000138001"; transcript_type "lncRNA"; transcript_name "ENSMUST00000344950"; level 2; tag "basic"; tag "Ensembl_canonical"; tag "GENCODE_Primary"; tag "TAGENE";
chr2	HAVANA	exon	150116390	150116469	0	-	.	gene_id "ENSMUSG00000138001.1"; transcript_id "ENSMUST00000344950.1"; gene_type "lncRNA"; gene_name "ENSMUSG00000138001"; transcript_type "lncRNA"; transcript_name "ENSMUST00000344950"; exon_number 2; exon_id "ENSMUSE00001679647.1"; level 2; tag "basic"; tag "Ensembl_canonical"; tag "GENCODE_Primary"; tag "TAGENE";
chr2	ENSEMBL_gcm37	exon	150116390	150116469	0.183354958591696	-	.	gene_id "ENSMUSG00000138001.1"; transcript_id "ENSMUSG00000138001.1_tx_1"; exon_id "chr2_150116390_150116469_-"; exonnum "2"; txlen "808";
chr2	sragcm37_ss	exon	150116945	150117574	0.183354958591696	-	.	gene_id "ENSMUSG00000138001.1"; transcript_id "ENSMUSG00000138001.1_tx_1"; exon_id "chr2_150116945_150117574_-"; exonnum "1"; txlen "808";
chr2	HAVANA	exon	150117231	150117311	0	-	.	gene_id "ENSMUSG00000138001.1"; transcript_id "ENSMUST00000344950.1"; gene_type "lncRNA"; gene_name "ENSMUSG00000138001"; transcript_type "lncRNA"; transcript_name "ENSMUST00000344950"; exon_number 1; exon_id "ENSMUSE00001679646.1"; level 2; tag "basic"; tag "Ensembl_canonical"; tag "GENCODE_Primary"; tag "TAGENE";
chr2	HAVANA	UTR	150152855	150152942	0	-	.	gene_id "ENSMUSG00000063364.11"; transcript_id "ENSMUST00000051153.6"; gene_type "protein_coding"; gene_name "3300002I08Rik"; transcript_type "protein_coding"; transcript_name "3300002I08Rik-201"; exon_number 4; exon_id "ENSMUSE00000740841.2"; level 2; protein_id "ENSMUSP00000055454.6"; transcript_support_level "1"; mgi_id "MGI:1916527"; tag "basic"; tag "Ensembl_canonical"; tag "GENCODE_Primary"; tag "appris_principal_1"; tag "CCDS"; ccdsid "CCDS50740.1"; havana_gene "OTTMUSG00000015736.1"; havana_transcript "OTTMUST00000037381.1";
chr2	HAVANA	exon	150152855	150153138	0	-	.	gene_id "ENSMUSG00000063364.11"; transcript_id "ENSMUST00000051153.6"; gene_type "protein_coding"; gene_name "3300002I08Rik"; transcript_type "protein_coding"; transcript_name "3300002I08Rik-201"; exon_number 4; exon_id "ENSMUSE00000740841.2"; level 2; protein_id "ENSMUSP00000055454.6"; transcript_support_level "1"; mgi_id "MGI:1916527"; tag "basic"; tag "Ensembl_canonical"; tag "GENCODE_Primary"; tag "appris_principal_1"; tag "CCDS"; ccdsid "CCDS50740.1"; havana_gene "OTTMUSG00000015736.1"; havana_transcript "OTTMUST00000037381.1";
chr2	HAVANA	gene	150152855	150204685	0	-	.	gene_id "ENSMUSG00000063364.11"; gene_type "protein_coding"; gene_name "3300002I08Rik"; level 2; mgi_id "MGI:1916527"; havana_gene "OTTMUSG00000015736.1";
chr2	HAVANA	transcript	150152855	150204685	0	-	.	gene_id "ENSMUSG00000063364.11"; transcript_id "ENSMUST00000051153.6"; gene_type "protein_coding"; gene_name "3300002I08Rik"; transcript_type "protein_coding"; transcript_name "3300002I08Rik-201"; level 2; protein_id "ENSMUSP00000055454.6"; transcript_support_level "1"; mgi_id "MGI:1916527"; tag "basic"; tag "Ensembl_canonical"; tag "GENCODE_Primary"; tag "appris_principal_1"; tag "CCDS"; ccdsid "CCDS50740.1"; havana_gene "OTTMUSG00000015736.1"; havana_transcript "OTTMUST00000037381.1";
chr2	HAVANA	exon	150152857	150153138	0	-	.	gene_id "ENSMUSG00000063364.11"; transcript_id "ENSMUST00000124945.8"; gene_type "protein_coding"; gene_name "3300002I08Rik"; transcript_type "protein_coding_CDS_not_defined"; transcript_name "3300002I08Rik-202"; exon_number 3; exon_id "ENSMUSE00000438197.4"; level 2; transcript_support_level "3"; mgi_id "MGI:1916527"; havana_gene "OTTMUSG00000015736.1"; havana_transcript "OTTMUST00000037384.1";
chr2	ENSEMBL_gcm37	exon	150152857	150153138	0.00501805829961956	-	.	gene_id "ENSMUSG00000063364.11"; transcript_id "ENSMUSG00000063364.11_tx_9"; exon_id "chr2_150152857_150153138_-"; exonnum "6"; txlen "829";
chr2	HAVANA	transcript	150152857	150204653	0	-	.	gene_id "ENSMUSG00000063364.11"; transcript_id "ENSMUST00000124945.8"; gene_type "protein_coding"; gene_name "3300002I08Rik"; transcript_type "protein_coding_CDS_not_defined"; transcript_name "3300002I08Rik-202"; level 2; transcript_support_level "3"; mgi_id "MGI:1916527"; havana_gene "OTTMUSG00000015736.1"; havana_transcript "OTTMUST00000037384.1";
chr2	HAVANA	stop_codon	150152940	150152942	0	-	0	gene_id "ENSMUSG00000063364.11"; transcript_id "ENSMUST00000051153.6"; gene_type "protein_coding"; gene_name "3300002I08Rik"; transcript_type "protein_coding"; transcript_name "3300002I08Rik-201"; exon_number 4; exon_id "ENSMUSE00000740841.2"; level 2; protein_id "ENSMUSP00000055454.6"; transcript_support_level "1"; mgi_id "MGI:1916527"; tag "basic"; tag "Ensembl_canonical"; tag "GENCODE_Primary"; tag "appris_principal_1"; tag "CCDS"; ccdsid "CCDS50740.1"; havana_gene "OTTMUSG00000015736.1"; havana_transcript "OTTMUST00000037381.1";
chr2	HAVANA	CDS	150152943	150153138	0	-	1	gene_id "ENSMUSG00000063364.11"; transcript_id "ENSMUST00000051153.6"; gene_type "protein_coding"; gene_name "3300002I08Rik"; transcript_type "protein_coding"; transcript_name "3300002I08Rik-201"; exon_number 4; exon_id "ENSMUSE00000740841.2"; level 2; protein_id "ENSMUSP00000055454.6"; transcript_support_level "1"; mgi_id "MGI:1916527"; tag "basic"; tag "Ensembl_canonical"; tag "GENCODE_Primary"; tag "appris_principal_1"; tag "CCDS"; ccdsid "CCDS50740.1"; havana_gene "OTTMUSG00000015736.1"; havana_transcript "OTTMUST00000037381.1";
chr2	sragcm37_mid	exon	150170085	150170366	4.78686645855669	-	.	gene_id "ENSMUSG00000063364.11"; transcript_id "ENSMUSG00000063364.11_tx_5"; exon_id "chr2_150170085_150170366_-"; exonnum "4"; txlen "625";
chr2	sragcm37_mid	exon	150170085	150170366	2.81013720105977	-	.	gene_id "ENSMUSG00000063364.11"; transcript_id "ENSMUSG00000063364.11_tx_6"; exon_id "chr2_150170085_150170366_-"; exonnum "5"; txlen "747";
chr2	sragcm37_mid	exon	150170085	150170366	2.29447465974744	-	.	gene_id "ENSMUSG00000063364.11"; transcript_id "ENSMUSG00000063364.11_tx_7"; exon_id "chr2_150170085_150170366_-"; exonnum "5"; txlen "707";
chr2	sragcm37_mid	exon	150170085	150170366	1.59198204525912	-	.	gene_id "ENSMUSG00000063364.11"; transcript_id "ENSMUSG00000063364.11_tx_8"; exon_id "chr2_150170085_150170366_-"; exonnum "6"; txlen "829";
chr2	HAVANA	exon	150184756	150185075	0	-	.	gene_id "ENSMUSG00000063364.11"; transcript_id "ENSMUST00000152036.8"; gene_type "protein_coding"; gene_name "3300002I08Rik"; transcript_type "protein_coding_CDS_not_defined"; transcript_name "3300002I08Rik-204"; exon_number 5; exon_id "ENSMUSE00000724338.2"; level 2; transcript_support_level "3"; mgi_id "MGI:1916527"; tag "mRNA_end_NF"; havana_gene "OTTMUSG00000015736.1"; havana_transcript "OTTMUST00000037383.1";
chr2	HAVANA	transcript	150184756	150204662	0	-	.	gene_id "ENSMUSG00000063364.11"; transcript_id "ENSMUST00000152036.8"; gene_type "protein_coding"; gene_name "3300002I08Rik"; transcript_type "protein_coding_CDS_not_defined"; transcript_name "3300002I08Rik-204"; level 2; transcript_support_level "3"; mgi_id "MGI:1916527"; tag "mRNA_end_NF"; havana_gene "OTTMUSG00000015736.1"; havana_transcript "OTTMUST00000037383.1";
chr2	sragcm37_mid	exon	150184954	150185075	2.81013720105977	-	.	gene_id "ENSMUSG00000063364.11"; transcript_id "ENSMUSG00000063364.11_tx_6"; exon_id "chr2_150184954_150185075_-"; exonnum "4"; txlen "747";
chr2	sragcm37_mid	exon	150184954	150185075	1.59198204525912	-	.	gene_id "ENSMUSG00000063364.11"; transcript_id "ENSMUSG00000063364.11_tx_8"; exon_id "chr2_150184954_150185075_-"; exonnum "5"; txlen "829";
chr2	sragcm37_mid	exon	150184954	150185075	0.00501805829961956	-	.	gene_id "ENSMUSG00000063364.11"; transcript_id "ENSMUSG00000063364.11_tx_9"; exon_id "chr2_150184954_150185075_-"; exonnum "5"; txlen "829";
chr2	HAVANA	exon	150185164	150186289	0	-	.	gene_id "ENSMUSG00000063364.11"; transcript_id "ENSMUST00000138130.2"; gene_type "protein_coding"; gene_name "3300002I08Rik"; transcript_type "protein_coding_CDS_not_defined"; transcript_name "3300002I08Rik-203"; exon_number 3; exon_id "ENSMUSE00000827993.2"; level 2; transcript_support_level "1"; mgi_id "MGI:1916527"; havana_gene "OTTMUSG00000015736.1"; havana_transcript "OTTMUST00000037382.1";
chr2	HAVANA	transcript	150185164	150204664	0	-	.	gene_id "ENSMUSG00000063364.11"; transcript_id "ENSMUST00000138130.2"; gene_type "protein_coding"; gene_name "3300002I08Rik"; transcript_type "protein_coding_CDS_not_defined"; transcript_name "3300002I08Rik-203"; level 2; transcript_support_level "1"; mgi_id "MGI:1916527"; havana_gene "OTTMUSG00000015736.1"; havana_transcript "OTTMUST00000037382.1";
chr2	HAVANA	exon	150186229	150186289	0	-	.	gene_id "ENSMUSG00000063364.11"; transcript_id "ENSMUST00000051153.6"; gene_type "protein_coding"; gene_name "3300002I08Rik"; transcript_type "protein_coding"; transcript_name "3300002I08Rik-201"; exon_number 3; exon_id "ENSMUSE00001309905.2"; level 2; protein_id "ENSMUSP00000055454.6"; transcript_support_level "1"; mgi_id "MGI:1916527"; tag "basic"; tag "Ensembl_canonical"; tag "GENCODE_Primary"; tag "appris_principal_1"; tag "CCDS"; ccdsid "CCDS50740.1"; havana_gene "OTTMUSG00000015736.1"; havana_transcript "OTTMUST00000037381.1";
chr2	HAVANA	CDS	150186229	150186289	0	-	2	gene_id "ENSMUSG00000063364.11"; transcript_id "ENSMUST00000051153.6"; gene_type "protein_coding"; gene_name "3300002I08Rik"; transcript_type "protein_coding"; transcript_name "3300002I08Rik-201"; exon_number 3; exon_id "ENSMUSE00001309905.2"; level 2; protein_id "ENSMUSP00000055454.6"; transcript_support_level "1"; mgi_id "MGI:1916527"; tag "basic"; tag "Ensembl_canonical"; tag "GENCODE_Primary"; tag "appris_principal_1"; tag "CCDS"; ccdsid "CCDS50740.1"; havana_gene "OTTMUSG00000015736.1"; havana_transcript "OTTMUST00000037381.1";
chr2	HAVANA	exon	150186229	150186289	0	-	.	gene_id "ENSMUSG00000063364.11"; transcript_id "ENSMUST00000152036.8"; gene_type "protein_coding"; gene_name "3300002I08Rik"; transcript_type "protein_coding_CDS_not_defined"; transcript_name "3300002I08Rik-204"; exon_number 4; exon_id "ENSMUSE00001232274.2"; level 2; transcript_support_level "3"; mgi_id "MGI:1916527"; tag "mRNA_end_NF"; havana_gene "OTTMUSG00000015736.1"; havana_transcript "OTTMUST00000037383.1";
chr2	ENSEMBL_gcm37	exon	150186229	150186289	4.78686645855669	-	.	gene_id "ENSMUSG00000063364.11"; transcript_id "ENSMUSG00000063364.11_tx_5"; exon_id "chr2_150186229_150186289_-"; exonnum "3"; txlen "625";
chr2	ENSEMBL_gcm37	exon	150186229	150186289	2.81013720105977	-	.	gene_id "ENSMUSG00000063364.11"; transcript_id "ENSMUSG00000063364.11_tx_6"; exon_id "chr2_150186229_150186289_-"; exonnum "3"; txlen "747";
chr2	ENSEMBL_gcm37	exon	150186229	150186289	2.29447465974744	-	.	gene_id "ENSMUSG00000063364.11"; transcript_id "ENSMUSG00000063364.11_tx_7"; exon_id "chr2_150186229_150186289_-"; exonnum "4"; txlen "707";
chr2	ENSEMBL_gcm37	exon	150186229	150186289	1.59198204525912	-	.	gene_id "ENSMUSG00000063364.11"; transcript_id "ENSMUSG00000063364.11_tx_8"; exon_id "chr2_150186229_150186289_-"; exonnum "4"; txlen "829";
chr2	ENSEMBL_gcm37	exon	150186229	150186289	0.00501805829961956	-	.	gene_id "ENSMUSG00000063364.11"; transcript_id "ENSMUSG00000063364.11_tx_9"; exon_id "chr2_150186229_150186289_-"; exonnum "4"; txlen "829";
chr2	HAVANA	exon	150186500	150186626	0	-	.	gene_id "ENSMUSG00000063364.11"; transcript_id "ENSMUST00000051153.6"; gene_type "protein_coding"; gene_name "3300002I08Rik"; transcript_type "protein_coding"; transcript_name "3300002I08Rik-201"; exon_number 2; exon_id "ENSMUSE00001299531.2"; level 2; protein_id "ENSMUSP00000055454.6"; transcript_support_level "1"; mgi_id "MGI:1916527"; tag "basic"; tag "Ensembl_canonical"; tag "GENCODE_Primary"; tag "appris_principal_1"; tag "CCDS"; ccdsid "CCDS50740.1"; havana_gene "OTTMUSG00000015736.1"; havana_transcript "OTTMUST00000037381.1";
chr2	HAVANA	CDS	150186500	150186626	0	-	0	gene_id "ENSMUSG00000063364.11"; transcript_id "ENSMUST00000051153.6"; gene_type "protein_coding"; gene_name "3300002I08Rik"; transcript_type "protein_coding"; transcript_name "3300002I08Rik-201"; exon_number 2; exon_id "ENSMUSE00001299531.2"; level 2; protein_id "ENSMUSP00000055454.6"; transcript_support_level "1"; mgi_id "MGI:1916527"; tag "basic"; tag "Ensembl_canonical"; tag "GENCODE_Primary"; tag "appris_principal_1"; tag "CCDS"; ccdsid "CCDS50740.1"; havana_gene "OTTMUSG00000015736.1"; havana_transcript "OTTMUST00000037381.1";
chr2	HAVANA	exon	150186500	150186626	0	-	.	gene_id "ENSMUSG00000063364.11"; transcript_id "ENSMUST00000124945.8"; gene_type "protein_coding"; gene_name "3300002I08Rik"; transcript_type "protein_coding_CDS_not_defined"; transcript_name "3300002I08Rik-202"; exon_number 2; exon_id "ENSMUSE00001216788.2"; level 2; transcript_support_level "3"; mgi_id "MGI:1916527"; havana_gene "OTTMUSG00000015736.1"; havana_transcript "OTTMUST00000037384.1";
chr2	HAVANA	exon	150186500	150186626	0	-	.	gene_id "ENSMUSG00000063364.11"; transcript_id "ENSMUST00000152036.8"; gene_type "protein_coding"; gene_name "3300002I08Rik"; transcript_type "protein_coding_CDS_not_defined"; transcript_name "3300002I08Rik-204"; exon_number 3; exon_id "ENSMUSE00001216788.2"; level 2; transcript_support_level "3"; mgi_id "MGI:1916527"; tag "mRNA_end_NF"; havana_gene "OTTMUSG00000015736.1"; havana_transcript "OTTMUST00000037383.1";
chr2	HAVANA	exon	150186500	150186626	0	-	.	gene_id "ENSMUSG00000063364.11"; transcript_id "ENSMUST00000138130.2"; gene_type "protein_coding"; gene_name "3300002I08Rik"; transcript_type "protein_coding_CDS_not_defined"; transcript_name "3300002I08Rik-203"; exon_number 2; exon_id "ENSMUSE00001216788.2"; level 2; transcript_support_level "1"; mgi_id "MGI:1916527"; havana_gene "OTTMUSG00000015736.1"; havana_transcript "OTTMUST00000037382.1";
chr2	ENSEMBL_gcm37	exon	150186500	150186626	4.78686645855669	-	.	gene_id "ENSMUSG00000063364.11"; transcript_id "ENSMUSG00000063364.11_tx_5"; exon_id "chr2_150186500_150186626_-"; exonnum "2"; txlen "625";
chr2	ENSEMBL_gcm37	exon	150186500	150186626	2.81013720105977	-	.	gene_id "ENSMUSG00000063364.11"; transcript_id "ENSMUSG00000063364.11_tx_6"; exon_id "chr2_150186500_150186626_-"; exonnum "2"; txlen "747";
chr2	ENSEMBL_gcm37	exon	150186500	150186626	2.29447465974744	-	.	gene_id "ENSMUSG00000063364.11"; transcript_id "ENSMUSG00000063364.11_tx_7"; exon_id "chr2_150186500_150186626_-"; exonnum "3"; txlen "707";
chr2	ENSEMBL_gcm37	exon	150186500	150186626	1.59198204525912	-	.	gene_id "ENSMUSG00000063364.11"; transcript_id "ENSMUSG00000063364.11_tx_8"; exon_id "chr2_150186500_150186626_-"; exonnum "3"; txlen "829";
chr2	ENSEMBL_gcm37	exon	150186500	150186626	0.00501805829961956	-	.	gene_id "ENSMUSG00000063364.11"; transcript_id "ENSMUSG00000063364.11_tx_9"; exon_id "chr2_150186500_150186626_-"; exonnum "3"; txlen "829";
chr2	HAVANA	exon	150202031	150202112	0	-	.	gene_id "ENSMUSG00000063364.11"; transcript_id "ENSMUST00000152036.8"; gene_type "protein_coding"; gene_name "3300002I08Rik"; transcript_type "protein_coding_CDS_not_defined"; transcript_name "3300002I08Rik-204"; exon_number 2; exon_id "ENSMUSE00000796177.2"; level 2; transcript_support_level "3"; mgi_id "MGI:1916527"; tag "mRNA_end_NF"; havana_gene "OTTMUSG00000015736.1"; havana_transcript "OTTMUST00000037383.1";
chr2	ENSEMBL_gcm37	exon	150202031	150202112	2.29447465974744	-	.	gene_id "ENSMUSG00000063364.11"; transcript_id "ENSMUSG00000063364.11_tx_7"; exon_id "chr2_150202031_150202112_-"; exonnum "2"; txlen "707";
chr2	ENSEMBL_gcm37	exon	150202031	150202112	1.59198204525912	-	.	gene_id "ENSMUSG00000063364.11"; transcript_id "ENSMUSG00000063364.11_tx_8"; exon_id "chr2_150202031_150202112_-"; exonnum "2"; txlen "829";
chr2	ENSEMBL_gcm37	exon	150202031	150202112	0.00501805829961956	-	.	gene_id "ENSMUSG00000063364.11"; transcript_id "ENSMUSG00000063364.11_tx_9"; exon_id "chr2_150202031_150202112_-"; exonnum "2"; txlen "829";
chr2	HAVANA	CDS	150204508	150204564	0	-	0	gene_id "ENSMUSG00000063364.11"; transcript_id "ENSMUST00000051153.6"; gene_type "protein_coding"; gene_name "3300002I08Rik"; transcript_type "protein_coding"; transcript_name "3300002I08Rik-201"; exon_number 1; exon_id "ENSMUSE00000640266.3"; level 2; protein_id "ENSMUSP00000055454.6"; transcript_support_level "1"; mgi_id "MGI:1916527"; tag "basic"; tag "Ensembl_canonical"; tag "GENCODE_Primary"; tag "appris_principal_1"; tag "CCDS"; ccdsid "CCDS50740.1"; havana_gene "OTTMUSG00000015736.1"; havana_transcript "OTTMUST00000037381.1";
chr2	HAVANA	exon	150204508	150204653	0	-	.	gene_id "ENSMUSG00000063364.11"; transcript_id "ENSMUST00000124945.8"; gene_type "protein_coding"; gene_name "3300002I08Rik"; transcript_type "protein_coding_CDS_not_defined"; transcript_name "3300002I08Rik-202"; exon_number 1; exon_id "ENSMUSE00000773521.2"; level 2; transcript_support_level "3"; mgi_id "MGI:1916527"; havana_gene "OTTMUSG00000015736.1"; havana_transcript "OTTMUST00000037384.1";
chr2	HAVANA	exon	150204508	150204662	0	-	.	gene_id "ENSMUSG00000063364.11"; transcript_id "ENSMUST00000152036.8"; gene_type "protein_coding"; gene_name "3300002I08Rik"; transcript_type "protein_coding_CDS_not_defined"; transcript_name "3300002I08Rik-204"; exon_number 1; exon_id "ENSMUSE00000842102.2"; level 2; transcript_support_level "3"; mgi_id "MGI:1916527"; tag "mRNA_end_NF"; havana_gene "OTTMUSG00000015736.1"; havana_transcript "OTTMUST00000037383.1";
chr2	ENSEMBL_gcm37	exon	150204508	150204662	4.78686645855669	-	.	gene_id "ENSMUSG00000063364.11"; transcript_id "ENSMUSG00000063364.11_tx_5"; exon_id "chr2_150204508_150204662_-"; exonnum "1"; txlen "625";
chr2	ENSEMBL_gcm37	exon	150204508	150204662	2.81013720105977	-	.	gene_id "ENSMUSG00000063364.11"; transcript_id "ENSMUSG00000063364.11_tx_6"; exon_id "chr2_150204508_150204662_-"; exonnum "1"; txlen "747";
chr2	ENSEMBL_gcm37	exon	150204508	150204662	2.29447465974744	-	.	gene_id "ENSMUSG00000063364.11"; transcript_id "ENSMUSG00000063364.11_tx_7"; exon_id "chr2_150204508_150204662_-"; exonnum "1"; txlen "707";
chr2	ENSEMBL_gcm37	exon	150204508	150204662	1.59198204525912	-	.	gene_id "ENSMUSG00000063364.11"; transcript_id "ENSMUSG00000063364.11_tx_8"; exon_id "chr2_150204508_150204662_-"; exonnum "1"; txlen "829";
chr2	ENSEMBL_gcm37	exon	150204508	150204662	0.00501805829961956	-	.	gene_id "ENSMUSG00000063364.11"; transcript_id "ENSMUSG00000063364.11_tx_9"; exon_id "chr2_150204508_150204662_-"; exonnum "1"; txlen "829";
chr2	HAVANA	exon	150204508	150204664	0	-	.	gene_id "ENSMUSG00000063364.11"; transcript_id "ENSMUST00000138130.2"; gene_type "protein_coding"; gene_name "3300002I08Rik"; transcript_type "protein_coding_CDS_not_defined"; transcript_name "3300002I08Rik-203"; exon_number 1; exon_id "ENSMUSE00000812507.2"; level 2; transcript_support_level "1"; mgi_id "MGI:1916527"; havana_gene "OTTMUSG00000015736.1"; havana_transcript "OTTMUST00000037382.1";
chr2	HAVANA	exon	150204508	150204685	0	-	.	gene_id "ENSMUSG00000063364.11"; transcript_id "ENSMUST00000051153.6"; gene_type "protein_coding"; gene_name "3300002I08Rik"; transcript_type "protein_coding"; transcript_name "3300002I08Rik-201"; exon_number 1; exon_id "ENSMUSE00000640266.3"; level 2; protein_id "ENSMUSP00000055454.6"; transcript_support_level "1"; mgi_id "MGI:1916527"; tag "basic"; tag "Ensembl_canonical"; tag "GENCODE_Primary"; tag "appris_principal_1"; tag "CCDS"; ccdsid "CCDS50740.1"; havana_gene "OTTMUSG00000015736.1"; havana_transcript "OTTMUST00000037381.1";
chr2	HAVANA	start_codon	150204562	150204564	0	-	0	gene_id "ENSMUSG00000063364.11"; transcript_id "ENSMUST00000051153.6"; gene_type "protein_coding"; gene_name "3300002I08Rik"; transcript_type "protein_coding"; transcript_name "3300002I08Rik-201"; exon_number 1; exon_id "ENSMUSE00000640266.3"; level 2; protein_id "ENSMUSP00000055454.6"; transcript_support_level "1"; mgi_id "MGI:1916527"; tag "basic"; tag "Ensembl_canonical"; tag "GENCODE_Primary"; tag "appris_principal_1"; tag "CCDS"; ccdsid "CCDS50740.1"; havana_gene "OTTMUSG00000015736.1"; havana_transcript "OTTMUST00000037381.1";
chr2	HAVANA	UTR	150204565	150204685	0	-	.	gene_id "ENSMUSG00000063364.11"; transcript_id "ENSMUST00000051153.6"; gene_type "protein_coding"; gene_name "3300002I08Rik"; transcript_type "protein_coding"; transcript_name "3300002I08Rik-201"; exon_number 1; exon_id "ENSMUSE00000640266.3"; level 2; protein_id "ENSMUSP00000055454.6"; transcript_support_level "1"; mgi_id "MGI:1916527"; tag "basic"; tag "Ensembl_canonical"; tag "GENCODE_Primary"; tag "appris_principal_1"; tag "CCDS"; ccdsid "CCDS50740.1"; havana_gene "OTTMUSG00000015736.1"; havana_transcript "OTTMUST00000037381.1";
chr2	HAVANA	gene	150220798	150221192	0	-	.	gene_id "ENSMUSG00000083077.2"; gene_type "processed_pseudogene"; gene_name "Gm14126"; level 2; mgi_id "MGI:3650348"; havana_gene "OTTMUSG00000015738.1";
chr2	HAVANA	transcript	150220798	150221192	0	-	.	gene_id "ENSMUSG00000083077.2"; transcript_id "ENSMUST00000122345.2"; gene_type "processed_pseudogene"; gene_name "Gm14126"; transcript_type "processed_pseudogene"; transcript_name "Gm14126-201"; level 2; transcript_support_level "NA"; mgi_id "MGI:3650348"; ont "PGO:0000004"; tag "basic"; tag "Ensembl_canonical"; tag "GENCODE_Primary"; havana_gene "OTTMUSG00000015738.1"; havana_transcript "OTTMUST00000037386.1";
chr2	HAVANA	exon	150220798	150221192	0	-	.	gene_id "ENSMUSG00000083077.2"; transcript_id "ENSMUST00000122345.2"; gene_type "processed_pseudogene"; gene_name "Gm14126"; transcript_type "processed_pseudogene"; transcript_name "Gm14126-201"; exon_number 1; exon_id "ENSMUSE00000717461.2"; level 2; transcript_support_level "NA"; mgi_id "MGI:3650348"; ont "PGO:0000004"; tag "basic"; tag "Ensembl_canonical"; tag "GENCODE_Primary"; havana_gene "OTTMUSG00000015738.1"; havana_transcript "OTTMUST00000037386.1";
chr2	HAVANA	exon	150240176	150240680	0	-	.	gene_id "ENSMUSG00000083964.2"; transcript_id "ENSMUST00000122076.2"; gene_type "processed_pseudogene"; gene_name "Gm14122"; transcript_type "processed_pseudogene"; transcript_name "Gm14122-201"; exon_number 2; exon_id "ENSMUSE00000713014.2"; level 2; transcript_support_level "NA"; mgi_id "MGI:3651998"; ont "PGO:0000004"; tag "basic"; tag "Ensembl_canonical"; tag "GENCODE_Primary"; havana_gene "OTTMUSG00000015732.1"; havana_transcript "OTTMUST00000037375.1";
chr2	HAVANA	gene	150240176	150241319	0	-	.	gene_id "ENSMUSG00000083964.2"; gene_type "processed_pseudogene"; gene_name "Gm14122"; level 2; mgi_id "MGI:3651998"; havana_gene "OTTMUSG00000015732.1";
chr2	HAVANA	transcript	150240176	150241319	0	-	.	gene_id "ENSMUSG00000083964.2"; transcript_id "ENSMUST00000122076.2"; gene_type "processed_pseudogene"; gene_name "Gm14122"; transcript_type "processed_pseudogene"; transcript_name "Gm14122-201"; level 2; transcript_support_level "NA"; mgi_id "MGI:3651998"; ont "PGO:0000004"; tag "basic"; tag "Ensembl_canonical"; tag "GENCODE_Primary"; havana_gene "OTTMUSG00000015732.1"; havana_transcript "OTTMUST00000037375.1";
chr2	HAVANA	exon	150240852	150241319	0	-	.	gene_id "ENSMUSG00000083964.2"; transcript_id "ENSMUST00000122076.2"; gene_type "processed_pseudogene"; gene_name "Gm14122"; transcript_type "processed_pseudogene"; transcript_name "Gm14122-201"; exon_number 1; exon_id "ENSMUSE00000714074.2"; level 2; transcript_support_level "NA"; mgi_id "MGI:3651998"; ont "PGO:0000004"; tag "basic"; tag "Ensembl_canonical"; tag "GENCODE_Primary"; havana_gene "OTTMUSG00000015732.1"; havana_transcript "OTTMUST00000037375.1";
chr2	HAVANA	UTR	150249061	150249899	0	-	.	gene_id "ENSMUSG00000068130.13"; transcript_id "ENSMUST00000109916.8"; gene_type "protein_coding"; gene_name "Zfp442"; transcript_type "protein_coding"; transcript_name "Zfp442-201"; exon_number 4; exon_id "ENSMUSE00000682097.2"; level 2; protein_id "ENSMUSP00000105542.2"; transcript_support_level "1"; mgi_id "MGI:3651999"; tag "basic"; tag "Ensembl_canonical"; tag "GENCODE_Primary"; tag "appris_principal_1"; tag "CCDS"; ccdsid "CCDS79853.1"; havana_gene "OTTMUSG00000015730.1"; havana_transcript "OTTMUST00000037369.1";
chr2	HAVANA	exon	150249061	150251709	0	-	.	gene_id "ENSMUSG00000068130.13"; transcript_id "ENSMUST00000109916.8"; gene_type "protein_coding"; gene_name "Zfp442"; transcript_type "protein_coding"; transcript_name "Zfp442-201"; exon_number 4; exon_id "ENSMUSE00000682097.2"; level 2; protein_id "ENSMUSP00000105542.2"; transcript_support_level "1"; mgi_id "MGI:3651999"; tag "basic"; tag "Ensembl_canonical"; tag "GENCODE_Primary"; tag "appris_principal_1"; tag "CCDS"; ccdsid "CCDS79853.1"; havana_gene "OTTMUSG00000015730.1"; havana_transcript "OTTMUST00000037369.1";
chr2	ENSEMBL_gcm37	exon	150249061	150251709	0.164408327993658	-	.	gene_id "ENSMUSG00000068130.13"; transcript_id "ENSMUSG00000068130.13_tx_2"; exon_id "chr2_150249061_150251709_-"; exonnum "5"; txlen "3052";
chr2	ENSEMBL_gcm37	exon	150249061	150251709	0.0130461863838477	-	.	gene_id "ENSMUSG00000068130.13"; transcript_id "ENSMUSG00000068130.13_tx_3"; exon_id "chr2_150249061_150251709_-"; exonnum "5"; txlen "3082";
chr2	HAVANA	gene	150249061	150293406	0	-	.	gene_id "ENSMUSG00000068130.13"; gene_type "protein_coding"; gene_name "Zfp442"; level 2; mgi_id "MGI:3651999"; havana_gene "OTTMUSG00000015730.1";
chr2	HAVANA	transcript	150249061	150293406	0	-	.	gene_id "ENSMUSG00000068130.13"; transcript_id "ENSMUST00000109916.8"; gene_type "protein_coding"; gene_name "Zfp442"; transcript_type "protein_coding"; transcript_name "Zfp442-201"; level 2; protein_id "ENSMUSP00000105542.2"; transcript_support_level "1"; mgi_id "MGI:3651999"; tag "basic"; tag "Ensembl_canonical"; tag "GENCODE_Primary"; tag "appris_principal_1"; tag "CCDS"; ccdsid "CCDS79853.1"; havana_gene "OTTMUSG00000015730.1"; havana_transcript "OTTMUST00000037369.1";
chr2	HAVANA	stop_codon	150249897	150249899	0	-	0	gene_id "ENSMUSG00000068130.13"; transcript_id "ENSMUST00000109916.8"; gene_type "protein_coding"; gene_name "Zfp442"; transcript_type "protein_coding"; transcript_name "Zfp442-201"; exon_number 4; exon_id "ENSMUSE00000682097.2"; level 2; protein_id "ENSMUSP00000105542.2"; transcript_support_level "1"; mgi_id "MGI:3651999"; tag "basic"; tag "Ensembl_canonical"; tag "GENCODE_Primary"; tag "appris_principal_1"; tag "CCDS"; ccdsid "CCDS79853.1"; havana_gene "OTTMUSG00000015730.1"; havana_transcript "OTTMUST00000037369.1";
chr2	HAVANA	CDS	150249900	150251709	0	-	1	gene_id "ENSMUSG00000068130.13"; transcript_id "ENSMUST00000109916.8"; gene_type "protein_coding"; gene_name "Zfp442"; transcript_type "protein_coding"; transcript_name "Zfp442-201"; exon_number 4; exon_id "ENSMUSE00000682097.2"; level 2; protein_id "ENSMUSP00000105542.2"; transcript_support_level "1"; mgi_id "MGI:3651999"; tag "basic"; tag "Ensembl_canonical"; tag "GENCODE_Primary"; tag "appris_principal_1"; tag "CCDS"; ccdsid "CCDS79853.1"; havana_gene "OTTMUSG00000015730.1"; havana_transcript "OTTMUST00000037369.1";
chr2	HAVANA	exon	150252861	150252921	0	-	.	gene_id "ENSMUSG00000068130.13"; transcript_id "ENSMUST00000109916.8"; gene_type "protein_coding"; gene_name "Zfp442"; transcript_type "protein_coding"; transcript_name "Zfp442-201"; exon_number 3; exon_id "ENSMUSE00001012340.2"; level 2; protein_id "ENSMUSP00000105542.2"; transcript_support_level "1"; mgi_id "MGI:3651999"; tag "basic"; tag "Ensembl_canonical"; tag "GENCODE_Primary"; tag "appris_principal_1"; tag "CCDS"; ccdsid "CCDS79853.1"; havana_gene "OTTMUSG00000015730.1"; havana_transcript "OTTMUST00000037369.1";
chr2	HAVANA	CDS	150252861	150252921	0	-	2	gene_id "ENSMUSG00000068130.13"; transcript_id "ENSMUST00000109916.8"; gene_type "protein_coding"; gene_name "Zfp442"; transcript_type "protein_coding"; transcript_name "Zfp442-201"; exon_number 3; exon_id "ENSMUSE00001012340.2"; level 2; protein_id "ENSMUSP00000105542.2"; transcript_support_level "1"; mgi_id "MGI:3651999"; tag "basic"; tag "Ensembl_canonical"; tag "GENCODE_Primary"; tag "appris_principal_1"; tag "CCDS"; ccdsid "CCDS79853.1"; havana_gene "OTTMUSG00000015730.1"; havana_transcript "OTTMUST00000037369.1";
chr2	ENSEMBL_gcm37	exon	150252861	150252921	0.164408327993658	-	.	gene_id "ENSMUSG00000068130.13"; transcript_id "ENSMUSG00000068130.13_tx_2"; exon_id "chr2_150252861_150252921_-"; exonnum "4"; txlen "3052";
chr2	ENSEMBL_gcm37	exon	150252861	150252921	0.0130461863838477	-	.	gene_id "ENSMUSG00000068130.13"; transcript_id "ENSMUSG00000068130.13_tx_3"; exon_id "chr2_150252861_150252921_-"; exonnum "4"; txlen "3082";
chr2	HAVANA	exon	150253131	150253257	0	-	.	gene_id "ENSMUSG00000068130.13"; transcript_id "ENSMUST00000109916.8"; gene_type "protein_coding"; gene_name "Zfp442"; transcript_type "protein_coding"; transcript_name "Zfp442-201"; exon_number 2; exon_id "ENSMUSE00000993301.2"; level 2; protein_id "ENSMUSP00000105542.2"; transcript_support_level "1"; mgi_id "MGI:3651999"; tag "basic"; tag "Ensembl_canonical"; tag "GENCODE_Primary"; tag "appris_principal_1"; tag "CCDS"; ccdsid "CCDS79853.1"; havana_gene "OTTMUSG00000015730.1"; havana_transcript "OTTMUST00000037369.1";
chr2	HAVANA	CDS	150253131	150253257	0	-	0	gene_id "ENSMUSG00000068130.13"; transcript_id "ENSMUST00000109916.8"; gene_type "protein_coding"; gene_name "Zfp442"; transcript_type "protein_coding"; transcript_name "Zfp442-201"; exon_number 2; exon_id "ENSMUSE00000993301.2"; level 2; protein_id "ENSMUSP00000105542.2"; transcript_support_level "1"; mgi_id "MGI:3651999"; tag "basic"; tag "Ensembl_canonical"; tag "GENCODE_Primary"; tag "appris_principal_1"; tag "CCDS"; ccdsid "CCDS79853.1"; havana_gene "OTTMUSG00000015730.1"; havana_transcript "OTTMUST00000037369.1";
chr2	ENSEMBL_gcm37	exon	150253131	150253257	0.164408327993658	-	.	gene_id "ENSMUSG00000068130.13"; transcript_id "ENSMUSG00000068130.13_tx_2"; exon_id "chr2_150253131_150253257_-"; exonnum "3"; txlen "3052";
chr2	ENSEMBL_gcm37	exon	150253131	150253257	0.0130461863838477	-	.	gene_id "ENSMUSG00000068130.13"; transcript_id "ENSMUSG00000068130.13_tx_3"; exon_id "chr2_150253131_150253257_-"; exonnum "3"; txlen "3082";
chr2	sragcm37_mid	exon	150254519	150254622	0.164408327993658	-	.	gene_id "ENSMUSG00000068130.13"; transcript_id "ENSMUSG00000068130.13_tx_2"; exon_id "chr2_150254519_150254622_-"; exonnum "2"; txlen "3052";
chr2	sragcm37_mid	exon	150254519	150254622	0.0130461863838477	-	.	gene_id "ENSMUSG00000068130.13"; transcript_id "ENSMUSG00000068130.13_tx_3"; exon_id "chr2_150254519_150254622_-"; exonnum "2"; txlen "3082";
chr2	sragcm37_ss	exon	150267043	150267153	0.164408327993658	-	.	gene_id "ENSMUSG00000068130.13"; transcript_id "ENSMUSG00000068130.13_tx_2"; exon_id "chr2_150267043_150267153_-"; exonnum "1"; txlen "3052";
chr2	sragcm37_ss	exon	150283705	150283845	0.0130461863838477	-	.	gene_id "ENSMUSG00000068130.13"; transcript_id "ENSMUSG00000068130.13_tx_3"; exon_id "chr2_150283705_150283845_-"; exonnum "1"; txlen "3082";
chr2	HAVANA	CDS	150293322	150293324	0	-	0	gene_id "ENSMUSG00000068130.13"; transcript_id "ENSMUST00000109916.8"; gene_type "protein_coding"; gene_name "Zfp442"; transcript_type "protein_coding"; transcript_name "Zfp442-201"; exon_number 1; exon_id "ENSMUSE00000682098.2"; level 2; protein_id "ENSMUSP00000105542.2"; transcript_support_level "1"; mgi_id "MGI:3651999"; tag "basic"; tag "Ensembl_canonical"; tag "GENCODE_Primary"; tag "appris_principal_1"; tag "CCDS"; ccdsid "CCDS79853.1"; havana_gene "OTTMUSG00000015730.1"; havana_transcript "OTTMUST00000037369.1";
chr2	HAVANA	start_codon	150293322	150293324	0	-	0	gene_id "ENSMUSG00000068130.13"; transcript_id "ENSMUST00000109916.8"; gene_type "protein_coding"; gene_name "Zfp442"; transcript_type "protein_coding"; transcript_name "Zfp442-201"; exon_number 1; exon_id "ENSMUSE00000682098.2"; level 2; protein_id "ENSMUSP00000105542.2"; transcript_support_level "1"; mgi_id "MGI:3651999"; tag "basic"; tag "Ensembl_canonical"; tag "GENCODE_Primary"; tag "appris_principal_1"; tag "CCDS"; ccdsid "CCDS79853.1"; havana_gene "OTTMUSG00000015730.1"; havana_transcript "OTTMUST00000037369.1";
chr2	HAVANA	exon	150293322	150293406	0	-	.	gene_id "ENSMUSG00000068130.13"; transcript_id "ENSMUST00000109916.8"; gene_type "protein_coding"; gene_name "Zfp442"; transcript_type "protein_coding"; transcript_name "Zfp442-201"; exon_number 1; exon_id "ENSMUSE00000682098.2"; level 2; protein_id "ENSMUSP00000105542.2"; transcript_support_level "1"; mgi_id "MGI:3651999"; tag "basic"; tag "Ensembl_canonical"; tag "GENCODE_Primary"; tag "appris_principal_1"; tag "CCDS"; ccdsid "CCDS79853.1"; havana_gene "OTTMUSG00000015730.1"; havana_transcript "OTTMUST00000037369.1";
chr2	HAVANA	UTR	150293325	150293406	0	-	.	gene_id "ENSMUSG00000068130.13"; transcript_id "ENSMUST00000109916.8"; gene_type "protein_coding"; gene_name "Zfp442"; transcript_type "protein_coding"; transcript_name "Zfp442-201"; exon_number 1; exon_id "ENSMUSE00000682098.2"; level 2; protein_id "ENSMUSP00000105542.2"; transcript_support_level "1"; mgi_id "MGI:3651999"; tag "basic"; tag "Ensembl_canonical"; tag "GENCODE_Primary"; tag "appris_principal_1"; tag "CCDS"; ccdsid "CCDS79853.1"; havana_gene "OTTMUSG00000015730.1"; havana_transcript "OTTMUST00000037369.1";
chr2	HAVANA	exon	150311331	150311582	0	-	.	gene_id "ENSMUSG00000082740.2"; transcript_id "ENSMUST00000117906.2"; gene_type "processed_pseudogene"; gene_name "Gm14127"; transcript_type "processed_pseudogene"; transcript_name "Gm14127-201"; exon_number 2; exon_id "ENSMUSE00000712239.2"; level 2; transcript_support_level "NA"; mgi_id "MGI:3652004"; ont "PGO:0000004"; tag "basic"; tag "Ensembl_canonical"; tag "GENCODE_Primary"; havana_gene "OTTMUSG00000015739.1"; havana_transcript "OTTMUST00000037387.1";
chr2	HAVANA	gene	150311331	150312085	0	-	.	gene_id "ENSMUSG00000082740.2"; gene_type "processed_pseudogene"; gene_name "Gm14127"; level 2; mgi_id "MGI:3652004"; havana_gene "OTTMUSG00000015739.1";
chr2	HAVANA	transcript	150311331	150312085	0	-	.	gene_id "ENSMUSG00000082740.2"; transcript_id "ENSMUST00000117906.2"; gene_type "processed_pseudogene"; gene_name "Gm14127"; transcript_type "processed_pseudogene"; transcript_name "Gm14127-201"; level 2; transcript_support_level "NA"; mgi_id "MGI:3652004"; ont "PGO:0000004"; tag "basic"; tag "Ensembl_canonical"; tag "GENCODE_Primary"; havana_gene "OTTMUSG00000015739.1"; havana_transcript "OTTMUST00000037387.1";
chr2	HAVANA	exon	150311660	150312085	0	-	.	gene_id "ENSMUSG00000082740.2"; transcript_id "ENSMUST00000117906.2"; gene_type "processed_pseudogene"; gene_name "Gm14127"; transcript_type "processed_pseudogene"; transcript_name "Gm14127-201"; exon_number 1; exon_id "ENSMUSE00000721263.2"; level 2; transcript_support_level "NA"; mgi_id "MGI:3652004"; ont "PGO:0000004"; tag "basic"; tag "Ensembl_canonical"; tag "GENCODE_Primary"; havana_gene "OTTMUSG00000015739.1"; havana_transcript "OTTMUST00000037387.1";
chr2	HAVANA	UTR	150312911	150313852	0	-	.	gene_id "ENSMUSG00000074731.4"; transcript_id "ENSMUST00000109914.2"; gene_type "protein_coding"; gene_name "Zfp345"; transcript_type "protein_coding"; transcript_name "Zfp345-201"; exon_number 4; exon_id "ENSMUSE00000682087.2"; level 2; protein_id "ENSMUSP00000105540.2"; transcript_support_level "1"; mgi_id "MGI:3652219"; tag "basic"; tag "Ensembl_canonical"; tag "GENCODE_Primary"; tag "appris_principal_1"; tag "CCDS"; ccdsid "CCDS50741.1"; havana_gene "OTTMUSG00000015743.1"; havana_transcript "OTTMUST00000037391.1";
chr2	HAVANA	exon	150312911	150315344	0	-	.	gene_id "ENSMUSG00000074731.4"; transcript_id "ENSMUST00000109914.2"; gene_type "protein_coding"; gene_name "Zfp345"; transcript_type "protein_coding"; transcript_name "Zfp345-201"; exon_number 4; exon_id "ENSMUSE00000682087.2"; level 2; protein_id "ENSMUSP00000105540.2"; transcript_support_level "1"; mgi_id "MGI:3652219"; tag "basic"; tag "Ensembl_canonical"; tag "GENCODE_Primary"; tag "appris_principal_1"; tag "CCDS"; ccdsid "CCDS50741.1"; havana_gene "OTTMUSG00000015743.1"; havana_transcript "OTTMUST00000037391.1";
chr2	HAVANA	gene	150312911	150327011	0	-	.	gene_id "ENSMUSG00000074731.4"; gene_type "protein_coding"; gene_name "Zfp345"; level 2; mgi_id "MGI:3652219"; havana_gene "OTTMUSG00000015743.1";
chr2	HAVANA	transcript	150312911	150327011	0	-	.	gene_id "ENSMUSG00000074731.4"; transcript_id "ENSMUST00000109914.2"; gene_type "protein_coding"; gene_name "Zfp345"; transcript_type "protein_coding"; transcript_name "Zfp345-201"; level 2; protein_id "ENSMUSP00000105540.2"; transcript_support_level "1"; mgi_id "MGI:3652219"; tag "basic"; tag "Ensembl_canonical"; tag "GENCODE_Primary"; tag "appris_principal_1"; tag "CCDS"; ccdsid "CCDS50741.1"; havana_gene "OTTMUSG00000015743.1"; havana_transcript "OTTMUST00000037391.1";
chr2	HAVANA	stop_codon	150313850	150313852	0	-	0	gene_id "ENSMUSG00000074731.4"; transcript_id "ENSMUST00000109914.2"; gene_type "protein_coding"; gene_name "Zfp345"; transcript_type "protein_coding"; transcript_name "Zfp345-201"; exon_number 4; exon_id "ENSMUSE00000682087.2"; level 2; protein_id "ENSMUSP00000105540.2"; transcript_support_level "1"; mgi_id "MGI:3652219"; tag "basic"; tag "Ensembl_canonical"; tag "GENCODE_Primary"; tag "appris_principal_1"; tag "CCDS"; ccdsid "CCDS50741.1"; havana_gene "OTTMUSG00000015743.1"; havana_transcript "OTTMUST00000037391.1";
chr2	HAVANA	CDS	150313853	150315344	0	-	1	gene_id "ENSMUSG00000074731.4"; transcript_id "ENSMUST00000109914.2"; gene_type "protein_coding"; gene_name "Zfp345"; transcript_type "protein_coding"; transcript_name "Zfp345-201"; exon_number 4; exon_id "ENSMUSE00000682087.2"; level 2; protein_id "ENSMUSP00000105540.2"; transcript_support_level "1"; mgi_id "MGI:3652219"; tag "basic"; tag "Ensembl_canonical"; tag "GENCODE_Primary"; tag "appris_principal_1"; tag "CCDS"; ccdsid "CCDS50741.1"; havana_gene "OTTMUSG00000015743.1"; havana_transcript "OTTMUST00000037391.1";
chr2	HAVANA	exon	150316416	150316476	0	-	.	gene_id "ENSMUSG00000074731.4"; transcript_id "ENSMUST00000109914.2"; gene_type "protein_coding"; gene_name "Zfp345"; transcript_type "protein_coding"; transcript_name "Zfp345-201"; exon_number 3; exon_id "ENSMUSE00001045072.2"; level 2; protein_id "ENSMUSP00000105540.2"; transcript_support_level "1"; mgi_id "MGI:3652219"; tag "basic"; tag "Ensembl_canonical"; tag "GENCODE_Primary"; tag "appris_principal_1"; tag "CCDS"; ccdsid "CCDS50741.1"; havana_gene "OTTMUSG00000015743.1"; havana_transcript "OTTMUST00000037391.1";
chr2	HAVANA	CDS	150316416	150316476	0	-	2	gene_id "ENSMUSG00000074731.4"; transcript_id "ENSMUST00000109914.2"; gene_type "protein_coding"; gene_name "Zfp345"; transcript_type "protein_coding"; transcript_name "Zfp345-201"; exon_number 3; exon_id "ENSMUSE00001045072.2"; level 2; protein_id "ENSMUSP00000105540.2"; transcript_support_level "1"; mgi_id "MGI:3652219"; tag "basic"; tag "Ensembl_canonical"; tag "GENCODE_Primary"; tag "appris_principal_1"; tag "CCDS"; ccdsid "CCDS50741.1"; havana_gene "OTTMUSG00000015743.1"; havana_transcript "OTTMUST00000037391.1";
chr2	HAVANA	exon	150316676	150316802	0	-	.	gene_id "ENSMUSG00000074731.4"; transcript_id "ENSMUST00000109914.2"; gene_type "protein_coding"; gene_name "Zfp345"; transcript_type "protein_coding"; transcript_name "Zfp345-201"; exon_number 2; exon_id "ENSMUSE00001021004.2"; level 2; protein_id "ENSMUSP00000105540.2"; transcript_support_level "1"; mgi_id "MGI:3652219"; tag "basic"; tag "Ensembl_canonical"; tag "GENCODE_Primary"; tag "appris_principal_1"; tag "CCDS"; ccdsid "CCDS50741.1"; havana_gene "OTTMUSG00000015743.1"; havana_transcript "OTTMUST00000037391.1";
chr2	HAVANA	CDS	150316676	150316802	0	-	0	gene_id "ENSMUSG00000074731.4"; transcript_id "ENSMUST00000109914.2"; gene_type "protein_coding"; gene_name "Zfp345"; transcript_type "protein_coding"; transcript_name "Zfp345-201"; exon_number 2; exon_id "ENSMUSE00001021004.2"; level 2; protein_id "ENSMUSP00000105540.2"; transcript_support_level "1"; mgi_id "MGI:3652219"; tag "basic"; tag "Ensembl_canonical"; tag "GENCODE_Primary"; tag "appris_principal_1"; tag "CCDS"; ccdsid "CCDS50741.1"; havana_gene "OTTMUSG00000015743.1"; havana_transcript "OTTMUST00000037391.1";
chr2	HAVANA	CDS	150326900	150326902	0	-	0	gene_id "ENSMUSG00000074731.4"; transcript_id "ENSMUST00000109914.2"; gene_type "protein_coding"; gene_name "Zfp345"; transcript_type "protein_coding"; transcript_name "Zfp345-201"; exon_number 1; exon_id "ENSMUSE00000976799.2"; level 2; protein_id "ENSMUSP00000105540.2"; transcript_support_level "1"; mgi_id "MGI:3652219"; tag "basic"; tag "Ensembl_canonical"; tag "GENCODE_Primary"; tag "appris_principal_1"; tag "CCDS"; ccdsid "CCDS50741.1"; havana_gene "OTTMUSG00000015743.1"; havana_transcript "OTTMUST00000037391.1";
chr2	HAVANA	start_codon	150326900	150326902	0	-	0	gene_id "ENSMUSG00000074731.4"; transcript_id "ENSMUST00000109914.2"; gene_type "protein_coding"; gene_name "Zfp345"; transcript_type "protein_coding"; transcript_name "Zfp345-201"; exon_number 1; exon_id "ENSMUSE00000976799.2"; level 2; protein_id "ENSMUSP00000105540.2"; transcript_support_level "1"; mgi_id "MGI:3652219"; tag "basic"; tag "Ensembl_canonical"; tag "GENCODE_Primary"; tag "appris_principal_1"; tag "CCDS"; ccdsid "CCDS50741.1"; havana_gene "OTTMUSG00000015743.1"; havana_transcript "OTTMUST00000037391.1";
chr2	HAVANA	exon	150326900	150327011	0	-	.	gene_id "ENSMUSG00000074731.4"; transcript_id "ENSMUST00000109914.2"; gene_type "protein_coding"; gene_name "Zfp345"; transcript_type "protein_coding"; transcript_name "Zfp345-201"; exon_number 1; exon_id "ENSMUSE00000976799.2"; level 2; protein_id "ENSMUSP00000105540.2"; transcript_support_level "1"; mgi_id "MGI:3652219"; tag "basic"; tag "Ensembl_canonical"; tag "GENCODE_Primary"; tag "appris_principal_1"; tag "CCDS"; ccdsid "CCDS50741.1"; havana_gene "OTTMUSG00000015743.1"; havana_transcript "OTTMUST00000037391.1";
chr2	HAVANA	UTR	150326903	150327011	0	-	.	gene_id "ENSMUSG00000074731.4"; transcript_id "ENSMUST00000109914.2"; gene_type "protein_coding"; gene_name "Zfp345"; transcript_type "protein_coding"; transcript_name "Zfp345-201"; exon_number 1; exon_id "ENSMUSE00000976799.2"; level 2; protein_id "ENSMUSP00000105540.2"; transcript_support_level "1"; mgi_id "MGI:3652219"; tag "basic"; tag "Ensembl_canonical"; tag "GENCODE_Primary"; tag "appris_principal_1"; tag "CCDS"; ccdsid "CCDS50741.1"; havana_gene "OTTMUSG00000015743.1"; havana_transcript "OTTMUST00000037391.1";
chr2	HAVANA	gene	150341386	150342765	0	-	.	gene_id "ENSMUSG00000083325.4"; gene_type "transcribed_processed_pseudogene"; gene_name "Gm14121"; level 2; mgi_id "MGI:3651769"; havana_gene "OTTMUSG00000015729.1";
chr2	HAVANA	transcript	150341386	150342765	0	-	.	gene_id "ENSMUSG00000083325.4"; transcript_id "ENSMUST00000121441.2"; gene_type "transcribed_processed_pseudogene"; gene_name "Gm14121"; transcript_type "transcribed_processed_pseudogene"; transcript_name "Gm14121-201"; level 2; transcript_support_level "NA"; mgi_id "MGI:3651769"; ont "PGO:0000004"; ont "PGO:0000019"; tag "basic"; tag "Ensembl_canonical"; tag "GENCODE_Primary"; havana_gene "OTTMUSG00000015729.1"; havana_transcript "OTTMUST00000037368.1";
chr2	HAVANA	exon	150341386	150342765	0	-	.	gene_id "ENSMUSG00000083325.4"; transcript_id "ENSMUST00000121441.2"; gene_type "transcribed_processed_pseudogene"; gene_name "Gm14121"; transcript_type "transcribed_processed_pseudogene"; transcript_name "Gm14121-201"; exon_number 1; exon_id "ENSMUSE00000716280.2"; level 2; transcript_support_level "NA"; mgi_id "MGI:3651769"; ont "PGO:0000004"; ont "PGO:0000019"; tag "basic"; tag "Ensembl_canonical"; tag "GENCODE_Primary"; havana_gene "OTTMUSG00000015729.1"; havana_transcript "OTTMUST00000037368.1";
chr2	sragcm37_es	exon	150393844	150394195	0.198680782022637	-	.	gene_id "sragcm37_gene_51732"; transcript_id "sragcm37_gene_51732_tx_2"; exon_id "chr2_150393844_150394195_-"; exonnum "2"; txlen "531";
chr2	sragcm37_ss	exon	150398147	150398325	0.198680782022637	-	.	gene_id "sragcm37_gene_51732"; transcript_id "sragcm37_gene_51732_tx_2"; exon_id "chr2_150398147_150398325_-"; exonnum "1"; txlen "531";
chr2	sragcm37_es	exon	150407512	150407925	0.0816367970282666	-	.	gene_id "sragcm37_gene_56035"; transcript_id "sragcm37_gene_56035_tx_1"; exon_id "chr2_150407512_150407925_-"; exonnum "2"; txlen "716";
chr2	sragcm37_mid	exon	150408687	150408988	0.0816367970282666	-	.	gene_id "sragcm37_gene_56035"; transcript_id "sragcm37_gene_56035_tx_1"; exon_id "chr2_150408687_150408988_-"; exonnum "1"; txlen "716";
chr2	HAVANA	UTR	150425000	150425901	0	-	.	gene_id "ENSMUSG00000033096.8"; transcript_id "ENSMUST00000046399.7"; gene_type "protein_coding"; gene_name "Apmap"; transcript_type "protein_coding"; transcript_name "Apmap-201"; exon_number 9; exon_id "ENSMUSE00000343331.8"; level 2; protein_id "ENSMUSP00000040840.7"; transcript_support_level "1"; mgi_id "MGI:1919131"; tag "basic"; tag "Ensembl_canonical"; tag "GENCODE_Primary"; tag "appris_principal_1"; tag "CCDS"; ccdsid "CCDS16858.1"; havana_gene "OTTMUSG00000015735.1"; havana_transcript "OTTMUST00000037378.1";
chr2	HAVANA	exon	150425000	150426108	0	-	.	gene_id "ENSMUSG00000033096.8"; transcript_id "ENSMUST00000046399.7"; gene_type "protein_coding"; gene_name "Apmap"; transcript_type "protein_coding"; transcript_name "Apmap-201"; exon_number 9; exon_id "ENSMUSE00000343331.8"; level 2; protein_id "ENSMUSP00000040840.7"; transcript_support_level "1"; mgi_id "MGI:1919131"; tag "basic"; tag "Ensembl_canonical"; tag "GENCODE_Primary"; tag "appris_principal_1"; tag "CCDS"; ccdsid "CCDS16858.1"; havana_gene "OTTMUSG00000015735.1"; havana_transcript "OTTMUST00000037378.1";
chr2	HAVANA	gene	150425000	150450487	0	-	.	gene_id "ENSMUSG00000033096.8"; gene_type "protein_coding"; gene_name "Apmap"; level 2; mgi_id "MGI:1919131"; havana_gene "OTTMUSG00000015735.1";
chr2	HAVANA	transcript	150425000	150450487	0	-	.	gene_id "ENSMUSG00000033096.8"; transcript_id "ENSMUST00000046399.7"; gene_type "protein_coding"; gene_name "Apmap"; transcript_type "protein_coding"; transcript_name "Apmap-201"; level 2; protein_id "ENSMUSP00000040840.7"; transcript_support_level "1"; mgi_id "MGI:1919131"; tag "basic"; tag "Ensembl_canonical"; tag "GENCODE_Primary"; tag "appris_principal_1"; tag "CCDS"; ccdsid "CCDS16858.1"; havana_gene "OTTMUSG00000015735.1"; havana_transcript "OTTMUST00000037378.1";
chr2	HAVANA	stop_codon	150425899	150425901	0	-	0	gene_id "ENSMUSG00000033096.8"; transcript_id "ENSMUST00000046399.7"; gene_type "protein_coding"; gene_name "Apmap"; transcript_type "protein_coding"; transcript_name "Apmap-201"; exon_number 9; exon_id "ENSMUSE00000343331.8"; level 2; protein_id "ENSMUSP00000040840.7"; transcript_support_level "1"; mgi_id "MGI:1919131"; tag "basic"; tag "Ensembl_canonical"; tag "GENCODE_Primary"; tag "appris_principal_1"; tag "CCDS"; ccdsid "CCDS16858.1"; havana_gene "OTTMUSG00000015735.1"; havana_transcript "OTTMUST00000037378.1";
chr2	HAVANA	CDS	150425902	150426108	0	-	0	gene_id "ENSMUSG00000033096.8"; transcript_id "ENSMUST00000046399.7"; gene_type "protein_coding"; gene_name "Apmap"; transcript_type "protein_coding"; transcript_name "Apmap-201"; exon_number 9; exon_id "ENSMUSE00000343331.8"; level 2; protein_id "ENSMUSP00000040840.7"; transcript_support_level "1"; mgi_id "MGI:1919131"; tag "basic"; tag "Ensembl_canonical"; tag "GENCODE_Primary"; tag "appris_principal_1"; tag "CCDS"; ccdsid "CCDS16858.1"; havana_gene "OTTMUSG00000015735.1"; havana_transcript "OTTMUST00000037378.1";
chr2	HAVANA	exon	150427683	150427875	0	-	.	gene_id "ENSMUSG00000033096.8"; transcript_id "ENSMUST00000046399.7"; gene_type "protein_coding"; gene_name "Apmap"; transcript_type "protein_coding"; transcript_name "Apmap-201"; exon_number 8; exon_id "ENSMUSE00000287481.2"; level 2; protein_id "ENSMUSP00000040840.7"; transcript_support_level "1"; mgi_id "MGI:1919131"; tag "basic"; tag "Ensembl_canonical"; tag "GENCODE_Primary"; tag "appris_principal_1"; tag "CCDS"; ccdsid "CCDS16858.1"; havana_gene "OTTMUSG00000015735.1"; havana_transcript "OTTMUST00000037378.1";
chr2	HAVANA	CDS	150427683	150427875	0	-	1	gene_id "ENSMUSG00000033096.8"; transcript_id "ENSMUST00000046399.7"; gene_type "protein_coding"; gene_name "Apmap"; transcript_type "protein_coding"; transcript_name "Apmap-201"; exon_number 8; exon_id "ENSMUSE00000287481.2"; level 2; protein_id "ENSMUSP00000040840.7"; transcript_support_level "1"; mgi_id "MGI:1919131"; tag "basic"; tag "Ensembl_canonical"; tag "GENCODE_Primary"; tag "appris_principal_1"; tag "CCDS"; ccdsid "CCDS16858.1"; havana_gene "OTTMUSG00000015735.1"; havana_transcript "OTTMUST00000037378.1";
chr2	HAVANA	exon	150428301	150428435	0	-	.	gene_id "ENSMUSG00000033096.8"; transcript_id "ENSMUST00000046399.7"; gene_type "protein_coding"; gene_name "Apmap"; transcript_type "protein_coding"; transcript_name "Apmap-201"; exon_number 7; exon_id "ENSMUSE00000287494.2"; level 2; protein_id "ENSMUSP00000040840.7"; transcript_support_level "1"; mgi_id "MGI:1919131"; tag "basic"; tag "Ensembl_canonical"; tag "GENCODE_Primary"; tag "appris_principal_1"; tag "CCDS"; ccdsid "CCDS16858.1"; havana_gene "OTTMUSG00000015735.1"; havana_transcript "OTTMUST00000037378.1";
chr2	HAVANA	CDS	150428301	150428435	0	-	1	gene_id "ENSMUSG00000033096.8"; transcript_id "ENSMUST00000046399.7"; gene_type "protein_coding"; gene_name "Apmap"; transcript_type "protein_coding"; transcript_name "Apmap-201"; exon_number 7; exon_id "ENSMUSE00000287494.2"; level 2; protein_id "ENSMUSP00000040840.7"; transcript_support_level "1"; mgi_id "MGI:1919131"; tag "basic"; tag "Ensembl_canonical"; tag "GENCODE_Primary"; tag "appris_principal_1"; tag "CCDS"; ccdsid "CCDS16858.1"; havana_gene "OTTMUSG00000015735.1"; havana_transcript "OTTMUST00000037378.1";
chr2	HAVANA	exon	150428912	150429086	0	-	.	gene_id "ENSMUSG00000033096.8"; transcript_id "ENSMUST00000046399.7"; gene_type "protein_coding"; gene_name "Apmap"; transcript_type "protein_coding"; transcript_name "Apmap-201"; exon_number 6; exon_id "ENSMUSE00000661445.2"; level 2; protein_id "ENSMUSP00000040840.7"; transcript_support_level "1"; mgi_id "MGI:1919131"; tag "basic"; tag "Ensembl_canonical"; tag "GENCODE_Primary"; tag "appris_principal_1"; tag "CCDS"; ccdsid "CCDS16858.1"; havana_gene "OTTMUSG00000015735.1"; havana_transcript "OTTMUST00000037378.1";
chr2	HAVANA	CDS	150428912	150429086	0	-	2	gene_id "ENSMUSG00000033096.8"; transcript_id "ENSMUST00000046399.7"; gene_type "protein_coding"; gene_name "Apmap"; transcript_type "protein_coding"; transcript_name "Apmap-201"; exon_number 6; exon_id "ENSMUSE00000661445.2"; level 2; protein_id "ENSMUSP00000040840.7"; transcript_support_level "1"; mgi_id "MGI:1919131"; tag "basic"; tag "Ensembl_canonical"; tag "GENCODE_Primary"; tag "appris_principal_1"; tag "CCDS"; ccdsid "CCDS16858.1"; havana_gene "OTTMUSG00000015735.1"; havana_transcript "OTTMUST00000037378.1";
chr2	HAVANA	exon	150429041	150429086	0	-	.	gene_id "ENSMUSG00000033096.8"; transcript_id "ENSMUST00000126704.2"; gene_type "protein_coding"; gene_name "Apmap"; transcript_type "protein_coding_CDS_not_defined"; transcript_name "Apmap-202"; exon_number 5; exon_id "ENSMUSE00000812733.2"; level 2; transcript_support_level "5"; mgi_id "MGI:1919131"; havana_gene "OTTMUSG00000015735.1"; havana_transcript "OTTMUST00000037380.1";
chr2	HAVANA	transcript	150429041	150442174	0	-	.	gene_id "ENSMUSG00000033096.8"; transcript_id "ENSMUST00000126704.2"; gene_type "protein_coding"; gene_name "Apmap"; transcript_type "protein_coding_CDS_not_defined"; transcript_name "Apmap-202"; level 2; transcript_support_level "5"; mgi_id "MGI:1919131"; havana_gene "OTTMUSG00000015735.1"; havana_transcript "OTTMUST00000037380.1";
chr2	HAVANA	exon	150430823	150430939	0	-	.	gene_id "ENSMUSG00000033096.8"; transcript_id "ENSMUST00000046399.7"; gene_type "protein_coding"; gene_name "Apmap"; transcript_type "protein_coding"; transcript_name "Apmap-201"; exon_number 5; exon_id "ENSMUSE00000287519.2"; level 2; protein_id "ENSMUSP00000040840.7"; transcript_support_level "1"; mgi_id "MGI:1919131"; tag "basic"; tag "Ensembl_canonical"; tag "GENCODE_Primary"; tag "appris_principal_1"; tag "CCDS"; ccdsid "CCDS16858.1"; havana_gene "OTTMUSG00000015735.1"; havana_transcript "OTTMUST00000037378.1";
chr2	HAVANA	CDS	150430823	150430939	0	-	2	gene_id "ENSMUSG00000033096.8"; transcript_id "ENSMUST00000046399.7"; gene_type "protein_coding"; gene_name "Apmap"; transcript_type "protein_coding"; transcript_name "Apmap-201"; exon_number 5; exon_id "ENSMUSE00000287519.2"; level 2; protein_id "ENSMUSP00000040840.7"; transcript_support_level "1"; mgi_id "MGI:1919131"; tag "basic"; tag "Ensembl_canonical"; tag "GENCODE_Primary"; tag "appris_principal_1"; tag "CCDS"; ccdsid "CCDS16858.1"; havana_gene "OTTMUSG00000015735.1"; havana_transcript "OTTMUST00000037378.1";
chr2	HAVANA	exon	150430823	150431042	0	-	.	gene_id "ENSMUSG00000033096.8"; transcript_id "ENSMUST00000126704.2"; gene_type "protein_coding"; gene_name "Apmap"; transcript_type "protein_coding_CDS_not_defined"; transcript_name "Apmap-202"; exon_number 4; exon_id "ENSMUSE00000784809.2"; level 2; transcript_support_level "5"; mgi_id "MGI:1919131"; havana_gene "OTTMUSG00000015735.1"; havana_transcript "OTTMUST00000037380.1";
chr2	HAVANA	exon	150431953	150432045	0	-	.	gene_id "ENSMUSG00000033096.8"; transcript_id "ENSMUST00000046399.7"; gene_type "protein_coding"; gene_name "Apmap"; transcript_type "protein_coding"; transcript_name "Apmap-201"; exon_number 4; exon_id "ENSMUSE00001247629.2"; level 2; protein_id "ENSMUSP00000040840.7"; transcript_support_level "1"; mgi_id "MGI:1919131"; tag "basic"; tag "Ensembl_canonical"; tag "GENCODE_Primary"; tag "appris_principal_1"; tag "CCDS"; ccdsid "CCDS16858.1"; havana_gene "OTTMUSG00000015735.1"; havana_transcript "OTTMUST00000037378.1";
chr2	HAVANA	CDS	150431953	150432045	0	-	2	gene_id "ENSMUSG00000033096.8"; transcript_id "ENSMUST00000046399.7"; gene_type "protein_coding"; gene_name "Apmap"; transcript_type "protein_coding"; transcript_name "Apmap-201"; exon_number 4; exon_id "ENSMUSE00001247629.2"; level 2; protein_id "ENSMUSP00000040840.7"; transcript_support_level "1"; mgi_id "MGI:1919131"; tag "basic"; tag "Ensembl_canonical"; tag "GENCODE_Primary"; tag "appris_principal_1"; tag "CCDS"; ccdsid "CCDS16858.1"; havana_gene "OTTMUSG00000015735.1"; havana_transcript "OTTMUST00000037378.1";
chr2	HAVANA	exon	150431953	150432045	0	-	.	gene_id "ENSMUSG00000033096.8"; transcript_id "ENSMUST00000126704.2"; gene_type "protein_coding"; gene_name "Apmap"; transcript_type "protein_coding_CDS_not_defined"; transcript_name "Apmap-202"; exon_number 3; exon_id "ENSMUSE00001309058.2"; level 2; transcript_support_level "5"; mgi_id "MGI:1919131"; havana_gene "OTTMUSG00000015735.1"; havana_transcript "OTTMUST00000037380.1";
chr2	HAVANA	exon	150436222	150436337	0	-	.	gene_id "ENSMUSG00000033096.8"; transcript_id "ENSMUST00000046399.7"; gene_type "protein_coding"; gene_name "Apmap"; transcript_type "protein_coding"; transcript_name "Apmap-201"; exon_number 3; exon_id "ENSMUSE00001226364.2"; level 2; protein_id "ENSMUSP00000040840.7"; transcript_support_level "1"; mgi_id "MGI:1919131"; tag "basic"; tag "Ensembl_canonical"; tag "GENCODE_Primary"; tag "appris_principal_1"; tag "CCDS"; ccdsid "CCDS16858.1"; havana_gene "OTTMUSG00000015735.1"; havana_transcript "OTTMUST00000037378.1";
chr2	HAVANA	CDS	150436222	150436337	0	-	1	gene_id "ENSMUSG00000033096.8"; transcript_id "ENSMUST00000046399.7"; gene_type "protein_coding"; gene_name "Apmap"; transcript_type "protein_coding"; transcript_name "Apmap-201"; exon_number 3; exon_id "ENSMUSE00001226364.2"; level 2; protein_id "ENSMUSP00000040840.7"; transcript_support_level "1"; mgi_id "MGI:1919131"; tag "basic"; tag "Ensembl_canonical"; tag "GENCODE_Primary"; tag "appris_principal_1"; tag "CCDS"; ccdsid "CCDS16858.1"; havana_gene "OTTMUSG00000015735.1"; havana_transcript "OTTMUST00000037378.1";
chr2	HAVANA	exon	150436222	150436337	0	-	.	gene_id "ENSMUSG00000033096.8"; transcript_id "ENSMUST00000126704.2"; gene_type "protein_coding"; gene_name "Apmap"; transcript_type "protein_coding_CDS_not_defined"; transcript_name "Apmap-202"; exon_number 2; exon_id "ENSMUSE00001244450.2"; level 2; transcript_support_level "5"; mgi_id "MGI:1919131"; havana_gene "OTTMUSG00000015735.1"; havana_transcript "OTTMUST00000037380.1";
chr2	HAVANA	exon	150436284	150436337	0	-	.	gene_id "ENSMUSG00000033096.8"; transcript_id "ENSMUST00000145325.2"; gene_type "protein_coding"; gene_name "Apmap"; transcript_type "protein_coding_CDS_not_defined"; transcript_name "Apmap-203"; exon_number 4; exon_id "ENSMUSE00000844029.2"; level 2; transcript_support_level "1"; mgi_id "MGI:1919131"; havana_gene "OTTMUSG00000015735.1"; havana_transcript "OTTMUST00000037379.1";
chr2	HAVANA	transcript	150436284	150450464	0	-	.	gene_id "ENSMUSG00000033096.8"; transcript_id "ENSMUST00000145325.2"; gene_type "protein_coding"; gene_name "Apmap"; transcript_type "protein_coding_CDS_not_defined"; transcript_name "Apmap-203"; level 2; transcript_support_level "1"; mgi_id "MGI:1919131"; havana_gene "OTTMUSG00000015735.1"; havana_transcript "OTTMUST00000037379.1";
chr2	HAVANA	exon	150441648	150441737	0	-	.	gene_id "ENSMUSG00000033096.8"; transcript_id "ENSMUST00000145325.2"; gene_type "protein_coding"; gene_name "Apmap"; transcript_type "protein_coding_CDS_not_defined"; transcript_name "Apmap-203"; exon_number 3; exon_id "ENSMUSE00000834171.2"; level 2; transcript_support_level "1"; mgi_id "MGI:1919131"; havana_gene "OTTMUSG00000015735.1"; havana_transcript "OTTMUST00000037379.1";
chr2	HAVANA	exon	150442164	150442174	0	-	.	gene_id "ENSMUSG00000033096.8"; transcript_id "ENSMUST00000126704.2"; gene_type "protein_coding"; gene_name "Apmap"; transcript_type "protein_coding_CDS_not_defined"; transcript_name "Apmap-202"; exon_number 1; exon_id "ENSMUSE00001469902.2"; level 2; transcript_support_level "5"; mgi_id "MGI:1919131"; havana_gene "OTTMUSG00000015735.1"; havana_transcript "OTTMUST00000037380.1";
chr2	HAVANA	exon	150442164	150442280	0	-	.	gene_id "ENSMUSG00000033096.8"; transcript_id "ENSMUST00000046399.7"; gene_type "protein_coding"; gene_name "Apmap"; transcript_type "protein_coding"; transcript_name "Apmap-201"; exon_number 2; exon_id "ENSMUSE00001284012.2"; level 2; protein_id "ENSMUSP00000040840.7"; transcript_support_level "1"; mgi_id "MGI:1919131"; tag "basic"; tag "Ensembl_canonical"; tag "GENCODE_Primary"; tag "appris_principal_1"; tag "CCDS"; ccdsid "CCDS16858.1"; havana_gene "OTTMUSG00000015735.1"; havana_transcript "OTTMUST00000037378.1";
chr2	HAVANA	CDS	150442164	150442280	0	-	1	gene_id "ENSMUSG00000033096.8"; transcript_id "ENSMUST00000046399.7"; gene_type "protein_coding"; gene_name "Apmap"; transcript_type "protein_coding"; transcript_name "Apmap-201"; exon_number 2; exon_id "ENSMUSE00001284012.2"; level 2; protein_id "ENSMUSP00000040840.7"; transcript_support_level "1"; mgi_id "MGI:1919131"; tag "basic"; tag "Ensembl_canonical"; tag "GENCODE_Primary"; tag "appris_principal_1"; tag "CCDS"; ccdsid "CCDS16858.1"; havana_gene "OTTMUSG00000015735.1"; havana_transcript "OTTMUST00000037378.1";
chr2	HAVANA	exon	150442164	150442280	0	-	.	gene_id "ENSMUSG00000033096.8"; transcript_id "ENSMUST00000145325.2"; gene_type "protein_coding"; gene_name "Apmap"; transcript_type "protein_coding_CDS_not_defined"; transcript_name "Apmap-203"; exon_number 2; exon_id "ENSMUSE00001213748.2"; level 2; transcript_support_level "1"; mgi_id "MGI:1919131"; havana_gene "OTTMUSG00000015735.1"; havana_transcript "OTTMUST00000037379.1";
chr2	HAVANA	CDS	150450308	150450399	0	-	0	gene_id "ENSMUSG00000033096.8"; transcript_id "ENSMUST00000046399.7"; gene_type "protein_coding"; gene_name "Apmap"; transcript_type "protein_coding"; transcript_name "Apmap-201"; exon_number 1; exon_id "ENSMUSE00000760732.2"; level 2; protein_id "ENSMUSP00000040840.7"; transcript_support_level "1"; mgi_id "MGI:1919131"; tag "basic"; tag "Ensembl_canonical"; tag "GENCODE_Primary"; tag "appris_principal_1"; tag "CCDS"; ccdsid "CCDS16858.1"; havana_gene "OTTMUSG00000015735.1"; havana_transcript "OTTMUST00000037378.1";
chr2	HAVANA	exon	150450308	150450464	0	-	.	gene_id "ENSMUSG00000033096.8"; transcript_id "ENSMUST00000145325.2"; gene_type "protein_coding"; gene_name "Apmap"; transcript_type "protein_coding_CDS_not_defined"; transcript_name "Apmap-203"; exon_number 1; exon_id "ENSMUSE00000493102.6"; level 2; transcript_support_level "1"; mgi_id "MGI:1919131"; havana_gene "OTTMUSG00000015735.1"; havana_transcript "OTTMUST00000037379.1";
chr2	HAVANA	exon	150450308	150450487	0	-	.	gene_id "ENSMUSG00000033096.8"; transcript_id "ENSMUST00000046399.7"; gene_type "protein_coding"; gene_name "Apmap"; transcript_type "protein_coding"; transcript_name "Apmap-201"; exon_number 1; exon_id "ENSMUSE00000760732.2"; level 2; protein_id "ENSMUSP00000040840.7"; transcript_support_level "1"; mgi_id "MGI:1919131"; tag "basic"; tag "Ensembl_canonical"; tag "GENCODE_Primary"; tag "appris_principal_1"; tag "CCDS"; ccdsid "CCDS16858.1"; havana_gene "OTTMUSG00000015735.1"; havana_transcript "OTTMUST00000037378.1";
chr2	HAVANA	start_codon	150450397	150450399	0	-	0	gene_id "ENSMUSG00000033096.8"; transcript_id "ENSMUST00000046399.7"; gene_type "protein_coding"; gene_name "Apmap"; transcript_type "protein_coding"; transcript_name "Apmap-201"; exon_number 1; exon_id "ENSMUSE00000760732.2"; level 2; protein_id "ENSMUSP00000040840.7"; transcript_support_level "1"; mgi_id "MGI:1919131"; tag "basic"; tag "Ensembl_canonical"; tag "GENCODE_Primary"; tag "appris_principal_1"; tag "CCDS"; ccdsid "CCDS16858.1"; havana_gene "OTTMUSG00000015735.1"; havana_transcript "OTTMUST00000037378.1";
chr2	HAVANA	UTR	150450400	150450487	0	-	.	gene_id "ENSMUSG00000033096.8"; transcript_id "ENSMUST00000046399.7"; gene_type "protein_coding"; gene_name "Apmap"; transcript_type "protein_coding"; transcript_name "Apmap-201"; exon_number 1; exon_id "ENSMUSE00000760732.2"; level 2; protein_id "ENSMUSP00000040840.7"; transcript_support_level "1"; mgi_id "MGI:1919131"; tag "basic"; tag "Ensembl_canonical"; tag "GENCODE_Primary"; tag "appris_principal_1"; tag "CCDS"; ccdsid "CCDS16858.1"; havana_gene "OTTMUSG00000015735.1"; havana_transcript "OTTMUST00000037378.1";
chr2	HAVANA	UTR	150460025	150461535	0	-	.	gene_id "ENSMUSG00000027452.12"; transcript_id "ENSMUST00000028944.4"; gene_type "protein_coding"; gene_name "Acss1"; transcript_type "protein_coding"; transcript_name "Acss1-201"; exon_number 14; exon_id "ENSMUSE00000169699.3"; level 2; protein_id "ENSMUSP00000028944.4"; transcript_support_level "1"; mgi_id "MGI:1915988"; tag "basic"; tag "Ensembl_canonical"; tag "GENCODE_Primary"; tag "appris_principal_1"; tag "CCDS"; ccdsid "CCDS16859.1"; havana_gene "OTTMUSG00000015731.1"; havana_transcript "OTTMUST00000037370.1";
chr2	HAVANA	exon	150460025	150461712	0	-	.	gene_id "ENSMUSG00000027452.12"; transcript_id "ENSMUST00000028944.4"; gene_type "protein_coding"; gene_name "Acss1"; transcript_type "protein_coding"; transcript_name "Acss1-201"; exon_number 14; exon_id "ENSMUSE00000169699.3"; level 2; protein_id "ENSMUSP00000028944.4"; transcript_support_level "1"; mgi_id "MGI:1915988"; tag "basic"; tag "Ensembl_canonical"; tag "GENCODE_Primary"; tag "appris_principal_1"; tag "CCDS"; ccdsid "CCDS16859.1"; havana_gene "OTTMUSG00000015731.1"; havana_transcript "OTTMUST00000037370.1";
chr2	ENSEMBL_gcm37	exon	150460025	150461712	0.443121469737413	-	.	gene_id "ENSMUSG00000027452.12"; transcript_id "ENSMUSG00000027452.12_tx_2"; exon_id "chr2_150460025_150461712_-"; exonnum "15"; txlen "3649";
chr2	HAVANA	transcript	150460025	150510178	0	-	.	gene_id "ENSMUSG00000027452.12"; transcript_id "ENSMUST00000028944.4"; gene_type "protein_coding"; gene_name "Acss1"; transcript_type "protein_coding"; transcript_name "Acss1-201"; level 2; protein_id "ENSMUSP00000028944.4"; transcript_support_level "1"; mgi_id "MGI:1915988"; tag "basic"; tag "Ensembl_canonical"; tag "GENCODE_Primary"; tag "appris_principal_1"; tag "CCDS"; ccdsid "CCDS16859.1"; havana_gene "OTTMUSG00000015731.1"; havana_transcript "OTTMUST00000037370.1";
chr2	HAVANA	gene	150460025	150510420	0	-	.	gene_id "ENSMUSG00000027452.12"; gene_type "protein_coding"; gene_name "Acss1"; level 2; mgi_id "MGI:1915988"; havana_gene "OTTMUSG00000015731.1";
chr2	HAVANA	stop_codon	150461533	150461535	0	-	0	gene_id "ENSMUSG00000027452.12"; transcript_id "ENSMUST00000028944.4"; gene_type "protein_coding"; gene_name "Acss1"; transcript_type "protein_coding"; transcript_name "Acss1-201"; exon_number 14; exon_id "ENSMUSE00000169699.3"; level 2; protein_id "ENSMUSP00000028944.4"; transcript_support_level "1"; mgi_id "MGI:1915988"; tag "basic"; tag "Ensembl_canonical"; tag "GENCODE_Primary"; tag "appris_principal_1"; tag "CCDS"; ccdsid "CCDS16859.1"; havana_gene "OTTMUSG00000015731.1"; havana_transcript "OTTMUST00000037370.1";
chr2	HAVANA	CDS	150461536	150461712	0	-	0	gene_id "ENSMUSG00000027452.12"; transcript_id "ENSMUST00000028944.4"; gene_type "protein_coding"; gene_name "Acss1"; transcript_type "protein_coding"; transcript_name "Acss1-201"; exon_number 14; exon_id "ENSMUSE00000169699.3"; level 2; protein_id "ENSMUSP00000028944.4"; transcript_support_level "1"; mgi_id "MGI:1915988"; tag "basic"; tag "Ensembl_canonical"; tag "GENCODE_Primary"; tag "appris_principal_1"; tag "CCDS"; ccdsid "CCDS16859.1"; havana_gene "OTTMUSG00000015731.1"; havana_transcript "OTTMUST00000037370.1";
chr2	HAVANA	exon	150463434	150463552	0	-	.	gene_id "ENSMUSG00000027452.12"; transcript_id "ENSMUST00000028944.4"; gene_type "protein_coding"; gene_name "Acss1"; transcript_type "protein_coding"; transcript_name "Acss1-201"; exon_number 13; exon_id "ENSMUSE00000287291.2"; level 2; protein_id "ENSMUSP00000028944.4"; transcript_support_level "1"; mgi_id "MGI:1915988"; tag "basic"; tag "Ensembl_canonical"; tag "GENCODE_Primary"; tag "appris_principal_1"; tag "CCDS"; ccdsid "CCDS16859.1"; havana_gene "OTTMUSG00000015731.1"; havana_transcript "OTTMUST00000037370.1";
chr2	HAVANA	CDS	150463434	150463552	0	-	2	gene_id "ENSMUSG00000027452.12"; transcript_id "ENSMUST00000028944.4"; gene_type "protein_coding"; gene_name "Acss1"; transcript_type "protein_coding"; transcript_name "Acss1-201"; exon_number 13; exon_id "ENSMUSE00000287291.2"; level 2; protein_id "ENSMUSP00000028944.4"; transcript_support_level "1"; mgi_id "MGI:1915988"; tag "basic"; tag "Ensembl_canonical"; tag "GENCODE_Primary"; tag "appris_principal_1"; tag "CCDS"; ccdsid "CCDS16859.1"; havana_gene "OTTMUSG00000015731.1"; havana_transcript "OTTMUST00000037370.1";
chr2	ENSEMBL_gcm37	exon	150463434	150463552	0.443121469737413	-	.	gene_id "ENSMUSG00000027452.12"; transcript_id "ENSMUSG00000027452.12_tx_2"; exon_id "chr2_150463434_150463552_-"; exonnum "14"; txlen "3649";
chr2	HAVANA	exon	150466719	150466782	0	-	.	gene_id "ENSMUSG00000027452.12"; transcript_id "ENSMUST00000028944.4"; gene_type "protein_coding"; gene_name "Acss1"; transcript_type "protein_coding"; transcript_name "Acss1-201"; exon_number 12; exon_id "ENSMUSE00000169694.2"; level 2; protein_id "ENSMUSP00000028944.4"; transcript_support_level "1"; mgi_id "MGI:1915988"; tag "basic"; tag "Ensembl_canonical"; tag "GENCODE_Primary"; tag "appris_principal_1"; tag "CCDS"; ccdsid "CCDS16859.1"; havana_gene "OTTMUSG00000015731.1"; havana_transcript "OTTMUST00000037370.1";
chr2	HAVANA	CDS	150466719	150466782	0	-	0	gene_id "ENSMUSG00000027452.12"; transcript_id "ENSMUST00000028944.4"; gene_type "protein_coding"; gene_name "Acss1"; transcript_type "protein_coding"; transcript_name "Acss1-201"; exon_number 12; exon_id "ENSMUSE00000169694.2"; level 2; protein_id "ENSMUSP00000028944.4"; transcript_support_level "1"; mgi_id "MGI:1915988"; tag "basic"; tag "Ensembl_canonical"; tag "GENCODE_Primary"; tag "appris_principal_1"; tag "CCDS"; ccdsid "CCDS16859.1"; havana_gene "OTTMUSG00000015731.1"; havana_transcript "OTTMUST00000037370.1";
chr2	ENSEMBL_gcm37	exon	150466719	150466782	0.443121469737413	-	.	gene_id "ENSMUSG00000027452.12"; transcript_id "ENSMUSG00000027452.12_tx_2"; exon_id "chr2_150466719_150466782_-"; exonnum "13"; txlen "3649";
chr2	HAVANA	exon	150466910	150467037	0	-	.	gene_id "ENSMUSG00000027452.12"; transcript_id "ENSMUST00000028944.4"; gene_type "protein_coding"; gene_name "Acss1"; transcript_type "protein_coding"; transcript_name "Acss1-201"; exon_number 11; exon_id "ENSMUSE00000287309.2"; level 2; protein_id "ENSMUSP00000028944.4"; transcript_support_level "1"; mgi_id "MGI:1915988"; tag "basic"; tag "Ensembl_canonical"; tag "GENCODE_Primary"; tag "appris_principal_1"; tag "CCDS"; ccdsid "CCDS16859.1"; havana_gene "OTTMUSG00000015731.1"; havana_transcript "OTTMUST00000037370.1";
chr2	HAVANA	CDS	150466910	150467037	0	-	2	gene_id "ENSMUSG00000027452.12"; transcript_id "ENSMUST00000028944.4"; gene_type "protein_coding"; gene_name "Acss1"; transcript_type "protein_coding"; transcript_name "Acss1-201"; exon_number 11; exon_id "ENSMUSE00000287309.2"; level 2; protein_id "ENSMUSP00000028944.4"; transcript_support_level "1"; mgi_id "MGI:1915988"; tag "basic"; tag "Ensembl_canonical"; tag "GENCODE_Primary"; tag "appris_principal_1"; tag "CCDS"; ccdsid "CCDS16859.1"; havana_gene "OTTMUSG00000015731.1"; havana_transcript "OTTMUST00000037370.1";
chr2	ENSEMBL_gcm37	exon	150466910	150467037	0.443121469737413	-	.	gene_id "ENSMUSG00000027452.12"; transcript_id "ENSMUSG00000027452.12_tx_2"; exon_id "chr2_150466910_150467037_-"; exonnum "12"; txlen "3649";
chr2	HAVANA	exon	150467686	150467812	0	-	.	gene_id "ENSMUSG00000027452.12"; transcript_id "ENSMUST00000028944.4"; gene_type "protein_coding"; gene_name "Acss1"; transcript_type "protein_coding"; transcript_name "Acss1-201"; exon_number 10; exon_id "ENSMUSE00000169695.2"; level 2; protein_id "ENSMUSP00000028944.4"; transcript_support_level "1"; mgi_id "MGI:1915988"; tag "basic"; tag "Ensembl_canonical"; tag "GENCODE_Primary"; tag "appris_principal_1"; tag "CCDS"; ccdsid "CCDS16859.1"; havana_gene "OTTMUSG00000015731.1"; havana_transcript "OTTMUST00000037370.1";
chr2	HAVANA	CDS	150467686	150467812	0	-	0	gene_id "ENSMUSG00000027452.12"; transcript_id "ENSMUST00000028944.4"; gene_type "protein_coding"; gene_name "Acss1"; transcript_type "protein_coding"; transcript_name "Acss1-201"; exon_number 10; exon_id "ENSMUSE00000169695.2"; level 2; protein_id "ENSMUSP00000028944.4"; transcript_support_level "1"; mgi_id "MGI:1915988"; tag "basic"; tag "Ensembl_canonical"; tag "GENCODE_Primary"; tag "appris_principal_1"; tag "CCDS"; ccdsid "CCDS16859.1"; havana_gene "OTTMUSG00000015731.1"; havana_transcript "OTTMUST00000037370.1";
chr2	ENSEMBL_gcm37	exon	150467686	150467812	0.443121469737413	-	.	gene_id "ENSMUSG00000027452.12"; transcript_id "ENSMUSG00000027452.12_tx_2"; exon_id "chr2_150467686_150467812_-"; exonnum "11"; txlen "3649";
chr2	HAVANA	exon	150468133	150468245	0	-	.	gene_id "ENSMUSG00000027452.12"; transcript_id "ENSMUST00000028944.4"; gene_type "protein_coding"; gene_name "Acss1"; transcript_type "protein_coding"; transcript_name "Acss1-201"; exon_number 9; exon_id "ENSMUSE00000287322.2"; level 2; protein_id "ENSMUSP00000028944.4"; transcript_support_level "1"; mgi_id "MGI:1915988"; tag "basic"; tag "Ensembl_canonical"; tag "GENCODE_Primary"; tag "appris_principal_1"; tag "CCDS"; ccdsid "CCDS16859.1"; havana_gene "OTTMUSG00000015731.1"; havana_transcript "OTTMUST00000037370.1";
chr2	HAVANA	CDS	150468133	150468245	0	-	2	gene_id "ENSMUSG00000027452.12"; transcript_id "ENSMUST00000028944.4"; gene_type "protein_coding"; gene_name "Acss1"; transcript_type "protein_coding"; transcript_name "Acss1-201"; exon_number 9; exon_id "ENSMUSE00000287322.2"; level 2; protein_id "ENSMUSP00000028944.4"; transcript_support_level "1"; mgi_id "MGI:1915988"; tag "basic"; tag "Ensembl_canonical"; tag "GENCODE_Primary"; tag "appris_principal_1"; tag "CCDS"; ccdsid "CCDS16859.1"; havana_gene "OTTMUSG00000015731.1"; havana_transcript "OTTMUST00000037370.1";
chr2	ENSEMBL_gcm37	exon	150468133	150468245	0.443121469737413	-	.	gene_id "ENSMUSG00000027452.12"; transcript_id "ENSMUSG00000027452.12_tx_2"; exon_id "chr2_150468133_150468245_-"; exonnum "10"; txlen "3649";
chr2	HAVANA	exon	150469197	150469289	0	-	.	gene_id "ENSMUSG00000027452.12"; transcript_id "ENSMUST00000028944.4"; gene_type "protein_coding"; gene_name "Acss1"; transcript_type "protein_coding"; transcript_name "Acss1-201"; exon_number 8; exon_id "ENSMUSE00000169698.2"; level 2; protein_id "ENSMUSP00000028944.4"; transcript_support_level "1"; mgi_id "MGI:1915988"; tag "basic"; tag "Ensembl_canonical"; tag "GENCODE_Primary"; tag "appris_principal_1"; tag "CCDS"; ccdsid "CCDS16859.1"; havana_gene "OTTMUSG00000015731.1"; havana_transcript "OTTMUST00000037370.1";
chr2	HAVANA	CDS	150469197	150469289	0	-	2	gene_id "ENSMUSG00000027452.12"; transcript_id "ENSMUST00000028944.4"; gene_type "protein_coding"; gene_name "Acss1"; transcript_type "protein_coding"; transcript_name "Acss1-201"; exon_number 8; exon_id "ENSMUSE00000169698.2"; level 2; protein_id "ENSMUSP00000028944.4"; transcript_support_level "1"; mgi_id "MGI:1915988"; tag "basic"; tag "Ensembl_canonical"; tag "GENCODE_Primary"; tag "appris_principal_1"; tag "CCDS"; ccdsid "CCDS16859.1"; havana_gene "OTTMUSG00000015731.1"; havana_transcript "OTTMUST00000037370.1";
chr2	ENSEMBL_gcm37	exon	150469197	150469289	0.443121469737413	-	.	gene_id "ENSMUSG00000027452.12"; transcript_id "ENSMUSG00000027452.12_tx_2"; exon_id "chr2_150469197_150469289_-"; exonnum "9"; txlen "3649";
chr2	HAVANA	exon	150470414	150470551	0	-	.	gene_id "ENSMUSG00000027452.12"; transcript_id "ENSMUST00000028944.4"; gene_type "protein_coding"; gene_name "Acss1"; transcript_type "protein_coding"; transcript_name "Acss1-201"; exon_number 7; exon_id "ENSMUSE00000287336.2"; level 2; protein_id "ENSMUSP00000028944.4"; transcript_support_level "1"; mgi_id "MGI:1915988"; tag "basic"; tag "Ensembl_canonical"; tag "GENCODE_Primary"; tag "appris_principal_1"; tag "CCDS"; ccdsid "CCDS16859.1"; havana_gene "OTTMUSG00000015731.1"; havana_transcript "OTTMUST00000037370.1";
chr2	HAVANA	CDS	150470414	150470551	0	-	2	gene_id "ENSMUSG00000027452.12"; transcript_id "ENSMUST00000028944.4"; gene_type "protein_coding"; gene_name "Acss1"; transcript_type "protein_coding"; transcript_name "Acss1-201"; exon_number 7; exon_id "ENSMUSE00000287336.2"; level 2; protein_id "ENSMUSP00000028944.4"; transcript_support_level "1"; mgi_id "MGI:1915988"; tag "basic"; tag "Ensembl_canonical"; tag "GENCODE_Primary"; tag "appris_principal_1"; tag "CCDS"; ccdsid "CCDS16859.1"; havana_gene "OTTMUSG00000015731.1"; havana_transcript "OTTMUST00000037370.1";
chr2	ENSEMBL_gcm37	exon	150470414	150470551	0.443121469737413	-	.	gene_id "ENSMUSG00000027452.12"; transcript_id "ENSMUSG00000027452.12_tx_2"; exon_id "chr2_150470414_150470551_-"; exonnum "8"; txlen "3649";
chr2	HAVANA	exon	150470422	150470551	0	-	.	gene_id "ENSMUSG00000027452.12"; transcript_id "ENSMUST00000154328.8"; gene_type "protein_coding"; gene_name "Acss1"; transcript_type "protein_coding_CDS_not_defined"; transcript_name "Acss1-205"; exon_number 3; exon_id "ENSMUSE00000770602.2"; level 2; transcript_support_level "2"; mgi_id "MGI:1915988"; havana_gene "OTTMUSG00000015731.1"; havana_transcript "OTTMUST00000037374.1";
chr2	HAVANA	transcript	150470422	150480035	0	-	.	gene_id "ENSMUSG00000027452.12"; transcript_id "ENSMUST00000154328.8"; gene_type "protein_coding"; gene_name "Acss1"; transcript_type "protein_coding_CDS_not_defined"; transcript_name "Acss1-205"; level 2; transcript_support_level "2"; mgi_id "MGI:1915988"; havana_gene "OTTMUSG00000015731.1"; havana_transcript "OTTMUST00000037374.1";
chr2	HAVANA	exon	150470502	150470551	0	-	.	gene_id "ENSMUSG00000027452.12"; transcript_id "ENSMUST00000147135.2"; gene_type "protein_coding"; gene_name "Acss1"; transcript_type "protein_coding_CDS_not_defined"; transcript_name "Acss1-204"; exon_number 4; exon_id "ENSMUSE00000830018.2"; level 2; transcript_support_level "2"; mgi_id "MGI:1915988"; havana_gene "OTTMUSG00000015731.1"; havana_transcript "OTTMUST00000037373.1";
chr2	HAVANA	transcript	150470502	150480033	0	-	.	gene_id "ENSMUSG00000027452.12"; transcript_id "ENSMUST00000147135.2"; gene_type "protein_coding"; gene_name "Acss1"; transcript_type "protein_coding_CDS_not_defined"; transcript_name "Acss1-204"; level 2; transcript_support_level "2"; mgi_id "MGI:1915988"; havana_gene "OTTMUSG00000015731.1"; havana_transcript "OTTMUST00000037373.1";
chr2	HAVANA	exon	150471666	150471813	0	-	.	gene_id "ENSMUSG00000027452.12"; transcript_id "ENSMUST00000028944.4"; gene_type "protein_coding"; gene_name "Acss1"; transcript_type "protein_coding"; transcript_name "Acss1-201"; exon_number 6; exon_id "ENSMUSE00001290952.2"; level 2; protein_id "ENSMUSP00000028944.4"; transcript_support_level "1"; mgi_id "MGI:1915988"; tag "basic"; tag "Ensembl_canonical"; tag "GENCODE_Primary"; tag "appris_principal_1"; tag "CCDS"; ccdsid "CCDS16859.1"; havana_gene "OTTMUSG00000015731.1"; havana_transcript "OTTMUST00000037370.1";
chr2	HAVANA	CDS	150471666	150471813	0	-	0	gene_id "ENSMUSG00000027452.12"; transcript_id "ENSMUST00000028944.4"; gene_type "protein_coding"; gene_name "Acss1"; transcript_type "protein_coding"; transcript_name "Acss1-201"; exon_number 6; exon_id "ENSMUSE00001290952.2"; level 2; protein_id "ENSMUSP00000028944.4"; transcript_support_level "1"; mgi_id "MGI:1915988"; tag "basic"; tag "Ensembl_canonical"; tag "GENCODE_Primary"; tag "appris_principal_1"; tag "CCDS"; ccdsid "CCDS16859.1"; havana_gene "OTTMUSG00000015731.1"; havana_transcript "OTTMUST00000037370.1";
chr2	HAVANA	exon	150471666	150471813	0	-	.	gene_id "ENSMUSG00000027452.12"; transcript_id "ENSMUST00000154328.8"; gene_type "protein_coding"; gene_name "Acss1"; transcript_type "protein_coding_CDS_not_defined"; transcript_name "Acss1-205"; exon_number 2; exon_id "ENSMUSE00001233048.2"; level 2; transcript_support_level "2"; mgi_id "MGI:1915988"; havana_gene "OTTMUSG00000015731.1"; havana_transcript "OTTMUST00000037374.1";
chr2	HAVANA	exon	150471666	150471813	0	-	.	gene_id "ENSMUSG00000027452.12"; transcript_id "ENSMUST00000147135.2"; gene_type "protein_coding"; gene_name "Acss1"; transcript_type "protein_coding_CDS_not_defined"; transcript_name "Acss1-204"; exon_number 3; exon_id "ENSMUSE00001233048.2"; level 2; transcript_support_level "2"; mgi_id "MGI:1915988"; havana_gene "OTTMUSG00000015731.1"; havana_transcript "OTTMUST00000037373.1";
chr2	ENSEMBL_gcm37	exon	150471666	150471813	0.443121469737413	-	.	gene_id "ENSMUSG00000027452.12"; transcript_id "ENSMUSG00000027452.12_tx_2"; exon_id "chr2_150471666_150471813_-"; exonnum "7"; txlen "3649";
chr2	sragcm37_mid	exon	150472396	150472470	0.443121469737413	-	.	gene_id "ENSMUSG00000027452.12"; transcript_id "ENSMUSG00000027452.12_tx_2"; exon_id "chr2_150472396_150472470_-"; exonnum "6"; txlen "3649";
chr2	HAVANA	exon	150479767	150479919	0	-	.	gene_id "ENSMUSG00000027452.12"; transcript_id "ENSMUST00000028944.4"; gene_type "protein_coding"; gene_name "Acss1"; transcript_type "protein_coding"; transcript_name "Acss1-201"; exon_number 5; exon_id "ENSMUSE00001270508.2"; level 2; protein_id "ENSMUSP00000028944.4"; transcript_support_level "1"; mgi_id "MGI:1915988"; tag "basic"; tag "Ensembl_canonical"; tag "GENCODE_Primary"; tag "appris_principal_1"; tag "CCDS"; ccdsid "CCDS16859.1"; havana_gene "OTTMUSG00000015731.1"; havana_transcript "OTTMUST00000037370.1";
chr2	HAVANA	CDS	150479767	150479919	0	-	0	gene_id "ENSMUSG00000027452.12"; transcript_id "ENSMUST00000028944.4"; gene_type "protein_coding"; gene_name "Acss1"; transcript_type "protein_coding"; transcript_name "Acss1-201"; exon_number 5; exon_id "ENSMUSE00001270508.2"; level 2; protein_id "ENSMUSP00000028944.4"; transcript_support_level "1"; mgi_id "MGI:1915988"; tag "basic"; tag "Ensembl_canonical"; tag "GENCODE_Primary"; tag "appris_principal_1"; tag "CCDS"; ccdsid "CCDS16859.1"; havana_gene "OTTMUSG00000015731.1"; havana_transcript "OTTMUST00000037370.1";
chr2	HAVANA	exon	150479767	150479919	0	-	.	gene_id "ENSMUSG00000027452.12"; transcript_id "ENSMUST00000147135.2"; gene_type "protein_coding"; gene_name "Acss1"; transcript_type "protein_coding_CDS_not_defined"; transcript_name "Acss1-204"; exon_number 2; exon_id "ENSMUSE00001286371.2"; level 2; transcript_support_level "2"; mgi_id "MGI:1915988"; havana_gene "OTTMUSG00000015731.1"; havana_transcript "OTTMUST00000037373.1";
chr2	ENSEMBL_gcm37	exon	150479767	150479919	0.443121469737413	-	.	gene_id "ENSMUSG00000027452.12"; transcript_id "ENSMUSG00000027452.12_tx_2"; exon_id "chr2_150479767_150479919_-"; exonnum "5"; txlen "3649";
chr2	HAVANA	exon	150479767	150480035	0	-	.	gene_id "ENSMUSG00000027452.12"; transcript_id "ENSMUST00000154328.8"; gene_type "protein_coding"; gene_name "Acss1"; transcript_type "protein_coding_CDS_not_defined"; transcript_name "Acss1-205"; exon_number 1; exon_id "ENSMUSE00000844434.2"; level 2; transcript_support_level "2"; mgi_id "MGI:1915988"; havana_gene "OTTMUSG00000015731.1"; havana_transcript "OTTMUST00000037374.1";
chr2	HAVANA	exon	150479900	150479919	0	-	.	gene_id "ENSMUSG00000027452.12"; transcript_id "ENSMUST00000141500.2"; gene_type "protein_coding"; gene_name "Acss1"; transcript_type "protein_coding_CDS_not_defined"; transcript_name "Acss1-202"; exon_number 5; exon_id "ENSMUSE00000777323.2"; level 2; transcript_support_level "5"; mgi_id "MGI:1915988"; havana_gene "OTTMUSG00000015731.1"; havana_transcript "OTTMUST00000037371.1";
chr2	HAVANA	transcript	150479900	150510420	0	-	.	gene_id "ENSMUSG00000027452.12"; transcript_id "ENSMUST00000141500.2"; gene_type "protein_coding"; gene_name "Acss1"; transcript_type "protein_coding_CDS_not_defined"; transcript_name "Acss1-202"; level 2; transcript_support_level "5"; mgi_id "MGI:1915988"; havana_gene "OTTMUSG00000015731.1"; havana_transcript "OTTMUST00000037371.1";
chr2	HAVANA	exon	150479993	150480033	0	-	.	gene_id "ENSMUSG00000027452.12"; transcript_id "ENSMUST00000147135.2"; gene_type "protein_coding"; gene_name "Acss1"; transcript_type "protein_coding_CDS_not_defined"; transcript_name "Acss1-204"; exon_number 1; exon_id "ENSMUSE00000845138.2"; level 2; transcript_support_level "2"; mgi_id "MGI:1915988"; havana_gene "OTTMUSG00000015731.1"; havana_transcript "OTTMUST00000037373.1";
chr2	HAVANA	exon	150480284	150480459	0	-	.	gene_id "ENSMUSG00000027452.12"; transcript_id "ENSMUST00000028944.4"; gene_type "protein_coding"; gene_name "Acss1"; transcript_type "protein_coding"; transcript_name "Acss1-201"; exon_number 4; exon_id "ENSMUSE00001218779.2"; level 2; protein_id "ENSMUSP00000028944.4"; transcript_support_level "1"; mgi_id "MGI:1915988"; tag "basic"; tag "Ensembl_canonical"; tag "GENCODE_Primary"; tag "appris_principal_1"; tag "CCDS"; ccdsid "CCDS16859.1"; havana_gene "OTTMUSG00000015731.1"; havana_transcript "OTTMUST00000037370.1";
chr2	HAVANA	CDS	150480284	150480459	0	-	2	gene_id "ENSMUSG00000027452.12"; transcript_id "ENSMUST00000028944.4"; gene_type "protein_coding"; gene_name "Acss1"; transcript_type "protein_coding"; transcript_name "Acss1-201"; exon_number 4; exon_id "ENSMUSE00001218779.2"; level 2; protein_id "ENSMUSP00000028944.4"; transcript_support_level "1"; mgi_id "MGI:1915988"; tag "basic"; tag "Ensembl_canonical"; tag "GENCODE_Primary"; tag "appris_principal_1"; tag "CCDS"; ccdsid "CCDS16859.1"; havana_gene "OTTMUSG00000015731.1"; havana_transcript "OTTMUST00000037370.1";
chr2	HAVANA	exon	150480284	150480459	0	-	.	gene_id "ENSMUSG00000027452.12"; transcript_id "ENSMUST00000141500.2"; gene_type "protein_coding"; gene_name "Acss1"; transcript_type "protein_coding_CDS_not_defined"; transcript_name "Acss1-202"; exon_number 4; exon_id "ENSMUSE00001237978.2"; level 2; transcript_support_level "5"; mgi_id "MGI:1915988"; havana_gene "OTTMUSG00000015731.1"; havana_transcript "OTTMUST00000037371.1";
chr2	ENSEMBL_gcm37	exon	150480284	150480459	0.443121469737413	-	.	gene_id "ENSMUSG00000027452.12"; transcript_id "ENSMUSG00000027452.12_tx_2"; exon_id "chr2_150480284_150480459_-"; exonnum "4"; txlen "3649";
chr2	HAVANA	exon	150484632	150484831	0	-	.	gene_id "ENSMUSG00000027452.12"; transcript_id "ENSMUST00000028944.4"; gene_type "protein_coding"; gene_name "Acss1"; transcript_type "protein_coding"; transcript_name "Acss1-201"; exon_number 3; exon_id "ENSMUSE00001241830.2"; level 2; protein_id "ENSMUSP00000028944.4"; transcript_support_level "1"; mgi_id "MGI:1915988"; tag "basic"; tag "Ensembl_canonical"; tag "GENCODE_Primary"; tag "appris_principal_1"; tag "CCDS"; ccdsid "CCDS16859.1"; havana_gene "OTTMUSG00000015731.1"; havana_transcript "OTTMUST00000037370.1";
chr2	HAVANA	CDS	150484632	150484831	0	-	1	gene_id "ENSMUSG00000027452.12"; transcript_id "ENSMUST00000028944.4"; gene_type "protein_coding"; gene_name "Acss1"; transcript_type "protein_coding"; transcript_name "Acss1-201"; exon_number 3; exon_id "ENSMUSE00001241830.2"; level 2; protein_id "ENSMUSP00000028944.4"; transcript_support_level "1"; mgi_id "MGI:1915988"; tag "basic"; tag "Ensembl_canonical"; tag "GENCODE_Primary"; tag "appris_principal_1"; tag "CCDS"; ccdsid "CCDS16859.1"; havana_gene "OTTMUSG00000015731.1"; havana_transcript "OTTMUST00000037370.1";
chr2	HAVANA	exon	150484632	150484831	0	-	.	gene_id "ENSMUSG00000027452.12"; transcript_id "ENSMUST00000141500.2"; gene_type "protein_coding"; gene_name "Acss1"; transcript_type "protein_coding_CDS_not_defined"; transcript_name "Acss1-202"; exon_number 3; exon_id "ENSMUSE00001275314.2"; level 2; transcript_support_level "5"; mgi_id "MGI:1915988"; havana_gene "OTTMUSG00000015731.1"; havana_transcript "OTTMUST00000037371.1";
chr2	ENSEMBL_gcm37	exon	150484632	150484831	0.443121469737413	-	.	gene_id "ENSMUSG00000027452.12"; transcript_id "ENSMUSG00000027452.12_tx_2"; exon_id "chr2_150484632_150484831_-"; exonnum "3"; txlen "3649";
chr2	HAVANA	exon	150501525	150501852	0	-	.	gene_id "ENSMUSG00000027452.12"; transcript_id "ENSMUST00000141785.2"; gene_type "protein_coding"; gene_name "Acss1"; transcript_type "retained_intron"; transcript_name "Acss1-203"; exon_number 2; exon_id "ENSMUSE00000739946.2"; level 2; transcript_support_level "2"; mgi_id "MGI:1915988"; havana_gene "OTTMUSG00000015731.1"; havana_transcript "OTTMUST00000037372.1";
chr2	HAVANA	transcript	150501525	150510134	0	-	.	gene_id "ENSMUSG00000027452.12"; transcript_id "ENSMUST00000141785.2"; gene_type "protein_coding"; gene_name "Acss1"; transcript_type "retained_intron"; transcript_name "Acss1-203"; level 2; transcript_support_level "2"; mgi_id "MGI:1915988"; havana_gene "OTTMUSG00000015731.1"; havana_transcript "OTTMUST00000037372.1";
chr2	HAVANA	exon	150501756	150501852	0	-	.	gene_id "ENSMUSG00000027452.12"; transcript_id "ENSMUST00000028944.4"; gene_type "protein_coding"; gene_name "Acss1"; transcript_type "protein_coding"; transcript_name "Acss1-201"; exon_number 2; exon_id "ENSMUSE00001271393.2"; level 2; protein_id "ENSMUSP00000028944.4"; transcript_support_level "1"; mgi_id "MGI:1915988"; tag "basic"; tag "Ensembl_canonical"; tag "GENCODE_Primary"; tag "appris_principal_1"; tag "CCDS"; ccdsid "CCDS16859.1"; havana_gene "OTTMUSG00000015731.1"; havana_transcript "OTTMUST00000037370.1";
chr2	HAVANA	CDS	150501756	150501852	0	-	2	gene_id "ENSMUSG00000027452.12"; transcript_id "ENSMUST00000028944.4"; gene_type "protein_coding"; gene_name "Acss1"; transcript_type "protein_coding"; transcript_name "Acss1-201"; exon_number 2; exon_id "ENSMUSE00001271393.2"; level 2; protein_id "ENSMUSP00000028944.4"; transcript_support_level "1"; mgi_id "MGI:1915988"; tag "basic"; tag "Ensembl_canonical"; tag "GENCODE_Primary"; tag "appris_principal_1"; tag "CCDS"; ccdsid "CCDS16859.1"; havana_gene "OTTMUSG00000015731.1"; havana_transcript "OTTMUST00000037370.1";
chr2	HAVANA	exon	150501756	150501852	0	-	.	gene_id "ENSMUSG00000027452.12"; transcript_id "ENSMUST00000141500.2"; gene_type "protein_coding"; gene_name "Acss1"; transcript_type "protein_coding_CDS_not_defined"; transcript_name "Acss1-202"; exon_number 2; exon_id "ENSMUSE00001216488.2"; level 2; transcript_support_level "5"; mgi_id "MGI:1915988"; havana_gene "OTTMUSG00000015731.1"; havana_transcript "OTTMUST00000037371.1";
chr2	ENSEMBL_gcm37	exon	150501756	150501852	0.443121469737413	-	.	gene_id "ENSMUSG00000027452.12"; transcript_id "ENSMUSG00000027452.12_tx_2"; exon_id "chr2_150501756_150501852_-"; exonnum "2"; txlen "3649";
chr2	HAVANA	CDS	150509805	150510117	0	-	0	gene_id "ENSMUSG00000027452.12"; transcript_id "ENSMUST00000028944.4"; gene_type "protein_coding"; gene_name "Acss1"; transcript_type "protein_coding"; transcript_name "Acss1-201"; exon_number 1; exon_id "ENSMUSE00000169692.4"; level 2; protein_id "ENSMUSP00000028944.4"; transcript_support_level "1"; mgi_id "MGI:1915988"; tag "basic"; tag "Ensembl_canonical"; tag "GENCODE_Primary"; tag "appris_principal_1"; tag "CCDS"; ccdsid "CCDS16859.1"; havana_gene "OTTMUSG00000015731.1"; havana_transcript "OTTMUST00000037370.1";
chr2	HAVANA	exon	150509805	150510134	0	-	.	gene_id "ENSMUSG00000027452.12"; transcript_id "ENSMUST00000141785.2"; gene_type "protein_coding"; gene_name "Acss1"; transcript_type "retained_intron"; transcript_name "Acss1-203"; exon_number 1; exon_id "ENSMUSE00000751206.2"; level 2; transcript_support_level "2"; mgi_id "MGI:1915988"; havana_gene "OTTMUSG00000015731.1"; havana_transcript "OTTMUST00000037372.1";
chr2	ENSEMBL_gcm37	exon	150509805	150510134	0.443121469737413	-	.	gene_id "ENSMUSG00000027452.12"; transcript_id "ENSMUSG00000027452.12_tx_2"; exon_id "chr2_150509805_150510134_-"; exonnum "1"; txlen "3649";
chr2	HAVANA	exon	150509805	150510178	0	-	.	gene_id "ENSMUSG00000027452.12"; transcript_id "ENSMUST00000028944.4"; gene_type "protein_coding"; gene_name "Acss1"; transcript_type "protein_coding"; transcript_name "Acss1-201"; exon_number 1; exon_id "ENSMUSE00000169692.4"; level 2; protein_id "ENSMUSP00000028944.4"; transcript_support_level "1"; mgi_id "MGI:1915988"; tag "basic"; tag "Ensembl_canonical"; tag "GENCODE_Primary"; tag "appris_principal_1"; tag "CCDS"; ccdsid "CCDS16859.1"; havana_gene "OTTMUSG00000015731.1"; havana_transcript "OTTMUST00000037370.1";
chr2	HAVANA	start_codon	150510115	150510117	0	-	0	gene_id "ENSMUSG00000027452.12"; transcript_id "ENSMUST00000028944.4"; gene_type "protein_coding"; gene_name "Acss1"; transcript_type "protein_coding"; transcript_name "Acss1-201"; exon_number 1; exon_id "ENSMUSE00000169692.4"; level 2; protein_id "ENSMUSP00000028944.4"; transcript_support_level "1"; mgi_id "MGI:1915988"; tag "basic"; tag "Ensembl_canonical"; tag "GENCODE_Primary"; tag "appris_principal_1"; tag "CCDS"; ccdsid "CCDS16859.1"; havana_gene "OTTMUSG00000015731.1"; havana_transcript "OTTMUST00000037370.1";
chr2	HAVANA	UTR	150510118	150510178	0	-	.	gene_id "ENSMUSG00000027452.12"; transcript_id "ENSMUST00000028944.4"; gene_type "protein_coding"; gene_name "Acss1"; transcript_type "protein_coding"; transcript_name "Acss1-201"; exon_number 1; exon_id "ENSMUSE00000169692.4"; level 2; protein_id "ENSMUSP00000028944.4"; transcript_support_level "1"; mgi_id "MGI:1915988"; tag "basic"; tag "Ensembl_canonical"; tag "GENCODE_Primary"; tag "appris_principal_1"; tag "CCDS"; ccdsid "CCDS16859.1"; havana_gene "OTTMUSG00000015731.1"; havana_transcript "OTTMUST00000037370.1";
chr2	HAVANA	exon	150510258	150510420	0	-	.	gene_id "ENSMUSG00000027452.12"; transcript_id "ENSMUST00000141500.2"; gene_type "protein_coding"; gene_name "Acss1"; transcript_type "protein_coding_CDS_not_defined"; transcript_name "Acss1-202"; exon_number 1; exon_id "ENSMUSE00000823131.2"; level 2; transcript_support_level "5"; mgi_id "MGI:1915988"; havana_gene "OTTMUSG00000015731.1"; havana_transcript "OTTMUST00000037371.1";
chr2	HAVANA	UTR	150522622	150524923	0	-	.	gene_id "ENSMUSG00000033080.10"; transcript_id "ENSMUST00000046095.10"; gene_type "protein_coding"; gene_name "Vsx1"; transcript_type "protein_coding"; transcript_name "Vsx1-201"; exon_number 5; exon_id "ENSMUSE00000287204.11"; level 2; protein_id "ENSMUSP00000039088.9"; transcript_support_level "1"; mgi_id "MGI:1890816"; tag "basic"; tag "Ensembl_canonical"; tag "GENCODE_Primary"; tag "appris_principal_1"; tag "CCDS"; ccdsid "CCDS16860.1"; havana_gene "OTTMUSG00000015757.1"; havana_transcript "OTTMUST00000037425.1";
chr2	HAVANA	exon	150522622	150525186	0	-	.	gene_id "ENSMUSG00000033080.10"; transcript_id "ENSMUST00000046095.10"; gene_type "protein_coding"; gene_name "Vsx1"; transcript_type "protein_coding"; transcript_name "Vsx1-201"; exon_number 5; exon_id "ENSMUSE00000287204.11"; level 2; protein_id "ENSMUSP00000039088.9"; transcript_support_level "1"; mgi_id "MGI:1890816"; tag "basic"; tag "Ensembl_canonical"; tag "GENCODE_Primary"; tag "appris_principal_1"; tag "CCDS"; ccdsid "CCDS16860.1"; havana_gene "OTTMUSG00000015757.1"; havana_transcript "OTTMUST00000037425.1";
chr2	ENSEMBL_gcm37	exon	150522622	150525186	0.102014783496144	-	.	gene_id "ENSMUSG00000033080.10"; transcript_id "ENSMUSG00000033080.10_tx_1"; exon_id "chr2_150522622_150525186_-"; exonnum "6"; txlen "3580";
chr2	ENSEMBL_gcm37	exon	150522622	150525186	0.0183892201275387	-	.	gene_id "ENSMUSG00000033080.10"; transcript_id "ENSMUSG00000033080.10_tx_2"; exon_id "chr2_150522622_150525186_-"; exonnum "5"; txlen "3047";
chr2	HAVANA	gene	150522622	150531280	0	-	.	gene_id "ENSMUSG00000033080.10"; gene_type "protein_coding"; gene_name "Vsx1"; level 2; mgi_id "MGI:1890816"; havana_gene "OTTMUSG00000015757.1";
chr2	HAVANA	transcript	150522622	150531280	0	-	.	gene_id "ENSMUSG00000033080.10"; transcript_id "ENSMUST00000046095.10"; gene_type "protein_coding"; gene_name "Vsx1"; transcript_type "protein_coding"; transcript_name "Vsx1-201"; level 2; protein_id "ENSMUSP00000039088.9"; transcript_support_level "1"; mgi_id "MGI:1890816"; tag "basic"; tag "Ensembl_canonical"; tag "GENCODE_Primary"; tag "appris_principal_1"; tag "CCDS"; ccdsid "CCDS16860.1"; havana_gene "OTTMUSG00000015757.1"; havana_transcript "OTTMUST00000037425.1";
chr2	HAVANA	stop_codon	150524921	150524923	0	-	0	gene_id "ENSMUSG00000033080.10"; transcript_id "ENSMUST00000046095.10"; gene_type "protein_coding"; gene_name "Vsx1"; transcript_type "protein_coding"; transcript_name "Vsx1-201"; exon_number 5; exon_id "ENSMUSE00000287204.11"; level 2; protein_id "ENSMUSP00000039088.9"; transcript_support_level "1"; mgi_id "MGI:1890816"; tag "basic"; tag "Ensembl_canonical"; tag "GENCODE_Primary"; tag "appris_principal_1"; tag "CCDS"; ccdsid "CCDS16860.1"; havana_gene "OTTMUSG00000015757.1"; havana_transcript "OTTMUST00000037425.1";
chr2	HAVANA	CDS	150524924	150525186	0	-	2	gene_id "ENSMUSG00000033080.10"; transcript_id "ENSMUST00000046095.10"; gene_type "protein_coding"; gene_name "Vsx1"; transcript_type "protein_coding"; transcript_name "Vsx1-201"; exon_number 5; exon_id "ENSMUSE00000287204.11"; level 2; protein_id "ENSMUSP00000039088.9"; transcript_support_level "1"; mgi_id "MGI:1890816"; tag "basic"; tag "Ensembl_canonical"; tag "GENCODE_Primary"; tag "appris_principal_1"; tag "CCDS"; ccdsid "CCDS16860.1"; havana_gene "OTTMUSG00000015757.1"; havana_transcript "OTTMUST00000037425.1";
chr2	HAVANA	exon	150526331	150526508	0	-	.	gene_id "ENSMUSG00000033080.10"; transcript_id "ENSMUST00000046095.10"; gene_type "protein_coding"; gene_name "Vsx1"; transcript_type "protein_coding"; transcript_name "Vsx1-201"; exon_number 4; exon_id "ENSMUSE00000287213.2"; level 2; protein_id "ENSMUSP00000039088.9"; transcript_support_level "1"; mgi_id "MGI:1890816"; tag "basic"; tag "Ensembl_canonical"; tag "GENCODE_Primary"; tag "appris_principal_1"; tag "CCDS"; ccdsid "CCDS16860.1"; havana_gene "OTTMUSG00000015757.1"; havana_transcript "OTTMUST00000037425.1";
chr2	HAVANA	CDS	150526331	150526508	0	-	0	gene_id "ENSMUSG00000033080.10"; transcript_id "ENSMUST00000046095.10"; gene_type "protein_coding"; gene_name "Vsx1"; transcript_type "protein_coding"; transcript_name "Vsx1-201"; exon_number 4; exon_id "ENSMUSE00000287213.2"; level 2; protein_id "ENSMUSP00000039088.9"; transcript_support_level "1"; mgi_id "MGI:1890816"; tag "basic"; tag "Ensembl_canonical"; tag "GENCODE_Primary"; tag "appris_principal_1"; tag "CCDS"; ccdsid "CCDS16860.1"; havana_gene "OTTMUSG00000015757.1"; havana_transcript "OTTMUST00000037425.1";
chr2	ENSEMBL_gcm37	exon	150526331	150526508	0.102014783496144	-	.	gene_id "ENSMUSG00000033080.10"; transcript_id "ENSMUSG00000033080.10_tx_1"; exon_id "chr2_150526331_150526508_-"; exonnum "5"; txlen "3580";
chr2	ENSEMBL_gcm37	exon	150526331	150526508	0.0183892201275387	-	.	gene_id "ENSMUSG00000033080.10"; transcript_id "ENSMUSG00000033080.10_tx_2"; exon_id "chr2_150526331_150526508_-"; exonnum "4"; txlen "3047";
chr2	HAVANA	exon	150527514	150527637	0	-	.	gene_id "ENSMUSG00000033080.10"; transcript_id "ENSMUST00000046095.10"; gene_type "protein_coding"; gene_name "Vsx1"; transcript_type "protein_coding"; transcript_name "Vsx1-201"; exon_number 3; exon_id "ENSMUSE00000287219.2"; level 2; protein_id "ENSMUSP00000039088.9"; transcript_support_level "1"; mgi_id "MGI:1890816"; tag "basic"; tag "Ensembl_canonical"; tag "GENCODE_Primary"; tag "appris_principal_1"; tag "CCDS"; ccdsid "CCDS16860.1"; havana_gene "OTTMUSG00000015757.1"; havana_transcript "OTTMUST00000037425.1";
chr2	HAVANA	CDS	150527514	150527637	0	-	1	gene_id "ENSMUSG00000033080.10"; transcript_id "ENSMUST00000046095.10"; gene_type "protein_coding"; gene_name "Vsx1"; transcript_type "protein_coding"; transcript_name "Vsx1-201"; exon_number 3; exon_id "ENSMUSE00000287219.2"; level 2; protein_id "ENSMUSP00000039088.9"; transcript_support_level "1"; mgi_id "MGI:1890816"; tag "basic"; tag "Ensembl_canonical"; tag "GENCODE_Primary"; tag "appris_principal_1"; tag "CCDS"; ccdsid "CCDS16860.1"; havana_gene "OTTMUSG00000015757.1"; havana_transcript "OTTMUST00000037425.1";
chr2	ENSEMBL_gcm37	exon	150527514	150527637	0.102014783496144	-	.	gene_id "ENSMUSG00000033080.10"; transcript_id "ENSMUSG00000033080.10_tx_1"; exon_id "chr2_150527514_150527637_-"; exonnum "4"; txlen "3580";
chr2	ENSEMBL_gcm37	exon	150527514	150527637	0.0183892201275387	-	.	gene_id "ENSMUSG00000033080.10"; transcript_id "ENSMUSG00000033080.10_tx_2"; exon_id "chr2_150527514_150527637_-"; exonnum "3"; txlen "3047";
chr2	HAVANA	exon	150528068	150528146	0	-	.	gene_id "ENSMUSG00000033080.10"; transcript_id "ENSMUST00000046095.10"; gene_type "protein_coding"; gene_name "Vsx1"; transcript_type "protein_coding"; transcript_name "Vsx1-201"; exon_number 2; exon_id "ENSMUSE00000287226.2"; level 2; protein_id "ENSMUSP00000039088.9"; transcript_support_level "1"; mgi_id "MGI:1890816"; tag "basic"; tag "Ensembl_canonical"; tag "GENCODE_Primary"; tag "appris_principal_1"; tag "CCDS"; ccdsid "CCDS16860.1"; havana_gene "OTTMUSG00000015757.1"; havana_transcript "OTTMUST00000037425.1";
chr2	HAVANA	CDS	150528068	150528146	0	-	2	gene_id "ENSMUSG00000033080.10"; transcript_id "ENSMUST00000046095.10"; gene_type "protein_coding"; gene_name "Vsx1"; transcript_type "protein_coding"; transcript_name "Vsx1-201"; exon_number 2; exon_id "ENSMUSE00000287226.2"; level 2; protein_id "ENSMUSP00000039088.9"; transcript_support_level "1"; mgi_id "MGI:1890816"; tag "basic"; tag "Ensembl_canonical"; tag "GENCODE_Primary"; tag "appris_principal_1"; tag "CCDS"; ccdsid "CCDS16860.1"; havana_gene "OTTMUSG00000015757.1"; havana_transcript "OTTMUST00000037425.1";
chr2	ENSEMBL_gcm37	exon	150528068	150528146	0.102014783496144	-	.	gene_id "ENSMUSG00000033080.10"; transcript_id "ENSMUSG00000033080.10_tx_1"; exon_id "chr2_150528068_150528146_-"; exonnum "3"; txlen "3580";
chr2	ENSEMBL_gcm37	exon	150528068	150528146	0.0183892201275387	-	.	gene_id "ENSMUSG00000033080.10"; transcript_id "ENSMUSG00000033080.10_tx_2"; exon_id "chr2_150528068_150528146_-"; exonnum "2"; txlen "3047";
chr2	HAVANA	CDS	150530436	150530880	0	-	0	gene_id "ENSMUSG00000033080.10"; transcript_id "ENSMUST00000046095.10"; gene_type "protein_coding"; gene_name "Vsx1"; transcript_type "protein_coding"; transcript_name "Vsx1-201"; exon_number 1; exon_id "ENSMUSE00000383595.5"; level 2; protein_id "ENSMUSP00000039088.9"; transcript_support_level "1"; mgi_id "MGI:1890816"; tag "basic"; tag "Ensembl_canonical"; tag "GENCODE_Primary"; tag "appris_principal_1"; tag "CCDS"; ccdsid "CCDS16860.1"; havana_gene "OTTMUSG00000015757.1"; havana_transcript "OTTMUST00000037425.1";
chr2	sragcm37_mid	exon	150530436	150530930	0.102014783496144	-	.	gene_id "ENSMUSG00000033080.10"; transcript_id "ENSMUSG00000033080.10_tx_1"; exon_id "chr2_150530436_150530930_-"; exonnum "2"; txlen "3580";
chr2	HAVANA	exon	150530436	150531280	0	-	.	gene_id "ENSMUSG00000033080.10"; transcript_id "ENSMUST00000046095.10"; gene_type "protein_coding"; gene_name "Vsx1"; transcript_type "protein_coding"; transcript_name "Vsx1-201"; exon_number 1; exon_id "ENSMUSE00000383595.5"; level 2; protein_id "ENSMUSP00000039088.9"; transcript_support_level "1"; mgi_id "MGI:1890816"; tag "basic"; tag "Ensembl_canonical"; tag "GENCODE_Primary"; tag "appris_principal_1"; tag "CCDS"; ccdsid "CCDS16860.1"; havana_gene "OTTMUSG00000015757.1"; havana_transcript "OTTMUST00000037425.1";
chr2	HAVANA	start_codon	150530878	150530880	0	-	0	gene_id "ENSMUSG00000033080.10"; transcript_id "ENSMUST00000046095.10"; gene_type "protein_coding"; gene_name "Vsx1"; transcript_type "protein_coding"; transcript_name "Vsx1-201"; exon_number 1; exon_id "ENSMUSE00000383595.5"; level 2; protein_id "ENSMUSP00000039088.9"; transcript_support_level "1"; mgi_id "MGI:1890816"; tag "basic"; tag "Ensembl_canonical"; tag "GENCODE_Primary"; tag "appris_principal_1"; tag "CCDS"; ccdsid "CCDS16860.1"; havana_gene "OTTMUSG00000015757.1"; havana_transcript "OTTMUST00000037425.1";
chr2	HAVANA	UTR	150530881	150531280	0	-	.	gene_id "ENSMUSG00000033080.10"; transcript_id "ENSMUST00000046095.10"; gene_type "protein_coding"; gene_name "Vsx1"; transcript_type "protein_coding"; transcript_name "Vsx1-201"; exon_number 1; exon_id "ENSMUSE00000383595.5"; level 2; protein_id "ENSMUSP00000039088.9"; transcript_support_level "1"; mgi_id "MGI:1890816"; tag "basic"; tag "Ensembl_canonical"; tag "GENCODE_Primary"; tag "appris_principal_1"; tag "CCDS"; ccdsid "CCDS16860.1"; havana_gene "OTTMUSG00000015757.1"; havana_transcript "OTTMUST00000037425.1";
chr2	sragcm37_ss	exon	150532089	150532227	0.102014783496144	-	.	gene_id "ENSMUSG00000033080.10"; transcript_id "ENSMUSG00000033080.10_tx_1"; exon_id "chr2_150532089_150532227_-"; exonnum "1"; txlen "3580";
chr2	sragcm37_es	exon	150535812	150536626	0.0802344170813117	-	.	gene_id "ENSMUSG00000086563.2"; transcript_id "ENSMUSG00000086563.2_tx_3"; exon_id "chr2_150535812_150536626_-"; exonnum "3"; txlen "1137";
chr2	sragcm37_mid	exon	150542679	150542766	0.0802344170813117	-	.	gene_id "ENSMUSG00000086563.2"; transcript_id "ENSMUSG00000086563.2_tx_3"; exon_id "chr2_150542679_150542766_-"; exonnum "2"; txlen "1137";
chr2	HAVANA	exon	150546456	150546939	0	-	.	gene_id "ENSMUSG00000086563.2"; transcript_id "ENSMUST00000147128.2"; gene_type "lncRNA"; gene_name "Platr15"; transcript_type "lncRNA"; transcript_name "Platr15-201"; exon_number 3; exon_id "ENSMUSE00000781430.2"; level 2; transcript_support_level "5"; mgi_id "MGI:3650105"; tag "basic"; tag "Ensembl_canonical"; tag "GENCODE_Primary"; havana_gene "OTTMUSG00000015758.1"; havana_transcript "OTTMUST00000037426.1";
chr2	HAVANA	gene	150546456	150548796	0	-	.	gene_id "ENSMUSG00000086563.2"; gene_type "lncRNA"; gene_name "Platr15"; level 2; mgi_id "MGI:3650105"; havana_gene "OTTMUSG00000015758.1";
chr2	HAVANA	transcript	150546456	150548796	0	-	.	gene_id "ENSMUSG00000086563.2"; transcript_id "ENSMUST00000147128.2"; gene_type "lncRNA"; gene_name "Platr15"; transcript_type "lncRNA"; transcript_name "Platr15-201"; level 2; transcript_support_level "5"; mgi_id "MGI:3650105"; tag "basic"; tag "Ensembl_canonical"; tag "GENCODE_Primary"; havana_gene "OTTMUSG00000015758.1"; havana_transcript "OTTMUST00000037426.1";
chr2	sragcm37_mid	exon	150546504	150546737	0.0802344170813117	-	.	gene_id "ENSMUSG00000086563.2"; transcript_id "ENSMUSG00000086563.2_tx_3"; exon_id "chr2_150546504_150546737_-"; exonnum "1"; txlen "1137";
chr2	HAVANA	exon	150548110	150548200	0	-	.	gene_id "ENSMUSG00000086563.2"; transcript_id "ENSMUST00000147128.2"; gene_type "lncRNA"; gene_name "Platr15"; transcript_type "lncRNA"; transcript_name "Platr15-201"; exon_number 2; exon_id "ENSMUSE00000771677.2"; level 2; transcript_support_level "5"; mgi_id "MGI:3650105"; tag "basic"; tag "Ensembl_canonical"; tag "GENCODE_Primary"; havana_gene "OTTMUSG00000015758.1"; havana_transcript "OTTMUST00000037426.1";
chr2	HAVANA	exon	150548604	150548796	0	-	.	gene_id "ENSMUSG00000086563.2"; transcript_id "ENSMUST00000147128.2"; gene_type "lncRNA"; gene_name "Platr15"; transcript_type "lncRNA"; transcript_name "Platr15-201"; exon_number 1; exon_id "ENSMUSE00000815643.2"; level 2; transcript_support_level "5"; mgi_id "MGI:3650105"; tag "basic"; tag "Ensembl_canonical"; tag "GENCODE_Primary"; havana_gene "OTTMUSG00000015758.1"; havana_transcript "OTTMUST00000037426.1";
chr2	sragcm37_ss	exon	150556455	150556555	0.0183892201275387	-	.	gene_id "ENSMUSG00000033080.10"; transcript_id "ENSMUSG00000033080.10_tx_2"; exon_id "chr2_150556455_150556555_-"; exonnum "1"; txlen "3047";
chr2	HAVANA	exon	150560858	150561393	0	-	.	gene_id "ENSMUSG00000124981.1"; transcript_id "ENSMUST00000267457.1"; gene_type "lncRNA"; gene_name "ENSMUSG00000124981"; transcript_type "lncRNA"; transcript_name "ENSMUST00000267457"; exon_number 3; exon_id "ENSMUSE00001530307.1"; level 2; tag "basic"; tag "Ensembl_canonical"; tag "GENCODE_Primary"; tag "TAGENE";
chr2	ENSEMBL_gcm37	exon	150560858	150561393	0.116044957611407	-	.	gene_id "ENSMUSG00000124981.1"; transcript_id "ENSMUSG00000124981.1_tx_1"; exon_id "chr2_150560858_150561393_-"; exonnum "4"; txlen "780";
chr2	ENSEMBL_gcm37	exon	150560858	150561393	0.116044957611407	-	.	gene_id "ENSMUSG00000124981.1"; transcript_id "ENSMUSG00000124981.1_tx_2"; exon_id "chr2_150560858_150561393_-"; exonnum "3"; txlen "680";
chr2	ENSEMBL_gcm37	exon	150560858	150561393	0.0184215012377356	-	.	gene_id "ENSMUSG00000124981.1"; transcript_id "ENSMUSG00000124981.1_tx_5"; exon_id "chr2_150560858_150561393_-"; exonnum "3"; txlen "648";
chr2	HAVANA	transcript	150560858	150591728	0	-	.	gene_id "ENSMUSG00000124981.1"; transcript_id "ENSMUST00000267457.1"; gene_type "lncRNA"; gene_name "ENSMUSG00000124981"; transcript_type "lncRNA"; transcript_name "ENSMUST00000267457"; level 2; tag "basic"; tag "Ensembl_canonical"; tag "GENCODE_Primary"; tag "TAGENE";
chr2	HAVANA	gene	150560858	150592696	0	-	.	gene_id "ENSMUSG00000124981.1"; gene_type "lncRNA"; gene_name "ENSMUSG00000124981"; level 2;
chr2	sragcm37_mid	exon	150562761	150562860	0.116044957611407	-	.	gene_id "ENSMUSG00000124981.1"; transcript_id "ENSMUSG00000124981.1_tx_1"; exon_id "chr2_150562761_150562860_-"; exonnum "3"; txlen "780";
chr2	HAVANA	exon	150563216	150564356	0	-	.	gene_id "ENSMUSG00000124981.1"; transcript_id "ENSMUST00000267458.1"; gene_type "lncRNA"; gene_name "ENSMUSG00000124981"; transcript_type "lncRNA"; transcript_name "ENSMUST00000267458"; exon_number 2; exon_id "ENSMUSE00001530305.1"; level 2; tag "basic"; tag "TAGENE";
chr2	HAVANA	transcript	150563216	150580019	0	-	.	gene_id "ENSMUSG00000124981.1"; transcript_id "ENSMUST00000267458.1"; gene_type "lncRNA"; gene_name "ENSMUSG00000124981"; transcript_type "lncRNA"; transcript_name "ENSMUST00000267458"; level 2; tag "basic"; tag "TAGENE";
chr2	HAVANA	exon	150564281	150564356	0	-	.	gene_id "ENSMUSG00000124981.1"; transcript_id "ENSMUST00000267457.1"; gene_type "lncRNA"; gene_name "ENSMUSG00000124981"; transcript_type "lncRNA"; transcript_name "ENSMUST00000267457"; exon_number 2; exon_id "ENSMUSE00001530304.1"; level 2; tag "basic"; tag "Ensembl_canonical"; tag "GENCODE_Primary"; tag "TAGENE";
chr2	ENSEMBL_gcm37	exon	150564281	150564356	0.116044957611407	-	.	gene_id "ENSMUSG00000124981.1"; transcript_id "ENSMUSG00000124981.1_tx_1"; exon_id "chr2_150564281_150564356_-"; exonnum "2"; txlen "780";
chr2	ENSEMBL_gcm37	exon	150564281	150564356	0.116044957611407	-	.	gene_id "ENSMUSG00000124981.1"; transcript_id "ENSMUSG00000124981.1_tx_2"; exon_id "chr2_150564281_150564356_-"; exonnum "2"; txlen "680";
chr2	ENSEMBL_gcm37	exon	150564281	150564356	0.0184215012377356	-	.	gene_id "ENSMUSG00000124981.1"; transcript_id "ENSMUSG00000124981.1_tx_5"; exon_id "chr2_150564281_150564356_-"; exonnum "2"; txlen "648";
chr2	HAVANA	gene	150565904	150566541	0	-	.	gene_id "ENSMUSG00000100630.2"; gene_type "lncRNA"; gene_name "Gm28450"; level 2; mgi_id "MGI:5579156"; havana_gene "OTTMUSG00000049584.1";
chr2	HAVANA	transcript	150565904	150566541	0	-	.	gene_id "ENSMUSG00000100630.2"; transcript_id "ENSMUST00000187349.2"; gene_type "lncRNA"; gene_name "Gm28450"; transcript_type "lncRNA"; transcript_name "Gm28450-201"; level 2; transcript_support_level "NA"; mgi_id "MGI:5579156"; tag "not_organism_supported"; tag "basic"; tag "Ensembl_canonical"; tag "GENCODE_Primary"; havana_gene "OTTMUSG00000049584.1"; havana_transcript "OTTMUST00000122654.1";
chr2	HAVANA	exon	150565904	150566541	0	-	.	gene_id "ENSMUSG00000100630.2"; transcript_id "ENSMUST00000187349.2"; gene_type "lncRNA"; gene_name "Gm28450"; transcript_type "lncRNA"; transcript_name "Gm28450-201"; exon_number 1; exon_id "ENSMUSE00001333156.2"; level 2; transcript_support_level "NA"; mgi_id "MGI:5579156"; tag "not_organism_supported"; tag "basic"; tag "Ensembl_canonical"; tag "GENCODE_Primary"; havana_gene "OTTMUSG00000049584.1"; havana_transcript "OTTMUST00000122654.1";
chr2	sragcm37_ss	exon	150566472	150566507	0.0184215012377356	-	.	gene_id "ENSMUSG00000124981.1"; transcript_id "ENSMUSG00000124981.1_tx_5"; exon_id "chr2_150566472_150566507_-"; exonnum "1"; txlen "648";
chr2	sragcm37_ss	exon	150566504	150566571	0.116044957611407	-	.	gene_id "ENSMUSG00000124981.1"; transcript_id "ENSMUSG00000124981.1_tx_1"; exon_id "chr2_150566504_150566571_-"; exonnum "1"; txlen "780";
chr2	sragcm37_ss	exon	150566504	150566571	0.116044957611407	-	.	gene_id "ENSMUSG00000124981.1"; transcript_id "ENSMUSG00000124981.1_tx_2"; exon_id "chr2_150566504_150566571_-"; exonnum "1"; txlen "680";
chr2	HAVANA	exon	150579929	150580019	0	-	.	gene_id "ENSMUSG00000124981.1"; transcript_id "ENSMUST00000267458.1"; gene_type "lncRNA"; gene_name "ENSMUSG00000124981"; transcript_type "lncRNA"; transcript_name "ENSMUST00000267458"; exon_number 1; exon_id "ENSMUSE00001530300.1"; level 2; tag "basic"; tag "TAGENE";
chr2	HAVANA	exon	150590197	150591367	0	-	.	gene_id "ENSMUSG00000124981.1"; transcript_id "ENSMUST00000267460.1"; gene_type "lncRNA"; gene_name "ENSMUSG00000124981"; transcript_type "lncRNA"; transcript_name "ENSMUST00000267460"; exon_number 5; exon_id "ENSMUSE00001530303.1"; level 2; tag "TAGENE";
chr2	HAVANA	exon	150590197	150591367	0	-	.	gene_id "ENSMUSG00000124981.1"; transcript_id "ENSMUST00000267459.1"; gene_type "lncRNA"; gene_name "ENSMUSG00000124981"; transcript_type "lncRNA"; transcript_name "ENSMUST00000267459"; exon_number 5; exon_id "ENSMUSE00001530303.1"; level 2; tag "basic"; tag "TAGENE";
chr2	HAVANA	transcript	150590197	150592660	0	-	.	gene_id "ENSMUSG00000124981.1"; transcript_id "ENSMUST00000267460.1"; gene_type "lncRNA"; gene_name "ENSMUSG00000124981"; transcript_type "lncRNA"; transcript_name "ENSMUST00000267460"; level 2; tag "TAGENE";
chr2	HAVANA	transcript	150590197	150592696	0	-	.	gene_id "ENSMUSG00000124981.1"; transcript_id "ENSMUST00000267459.1"; gene_type "lncRNA"; gene_name "ENSMUSG00000124981"; transcript_type "lncRNA"; transcript_name "ENSMUST00000267459"; level 2; tag "basic"; tag "TAGENE";
chr2	HAVANA	exon	150591618	150591663	0	-	.	gene_id "ENSMUSG00000124981.1"; transcript_id "ENSMUST00000267460.1"; gene_type "lncRNA"; gene_name "ENSMUSG00000124981"; transcript_type "lncRNA"; transcript_name "ENSMUST00000267460"; exon_number 4; exon_id "ENSMUSE00001530297.1"; level 2; tag "TAGENE";
chr2	HAVANA	exon	150591618	150591663	0	-	.	gene_id "ENSMUSG00000124981.1"; transcript_id "ENSMUST00000267459.1"; gene_type "lncRNA"; gene_name "ENSMUSG00000124981"; transcript_type "lncRNA"; transcript_name "ENSMUST00000267459"; exon_number 4; exon_id "ENSMUSE00001530297.1"; level 2; tag "basic"; tag "TAGENE";
chr2	HAVANA	exon	150591618	150591728	0	-	.	gene_id "ENSMUSG00000124981.1"; transcript_id "ENSMUST00000267457.1"; gene_type "lncRNA"; gene_name "ENSMUSG00000124981"; transcript_type "lncRNA"; transcript_name "ENSMUST00000267457"; exon_number 1; exon_id "ENSMUSE00001530299.1"; level 2; tag "basic"; tag "Ensembl_canonical"; tag "GENCODE_Primary"; tag "TAGENE";
chr2	HAVANA	exon	150591870	150591968	0	-	.	gene_id "ENSMUSG00000124981.1"; transcript_id "ENSMUST00000267460.1"; gene_type "lncRNA"; gene_name "ENSMUSG00000124981"; transcript_type "lncRNA"; transcript_name "ENSMUST00000267460"; exon_number 3; exon_id "ENSMUSE00001530306.1"; level 2; tag "TAGENE";
chr2	HAVANA	exon	150591870	150591968	0	-	.	gene_id "ENSMUSG00000124981.1"; transcript_id "ENSMUST00000267459.1"; gene_type "lncRNA"; gene_name "ENSMUSG00000124981"; transcript_type "lncRNA"; transcript_name "ENSMUST00000267459"; exon_number 3; exon_id "ENSMUSE00001530306.1"; level 2; tag "basic"; tag "TAGENE";
chr2	HAVANA	exon	150592227	150592299	0	-	.	gene_id "ENSMUSG00000124981.1"; transcript_id "ENSMUST00000267460.1"; gene_type "lncRNA"; gene_name "ENSMUSG00000124981"; transcript_type "lncRNA"; transcript_name "ENSMUST00000267460"; exon_number 2; exon_id "ENSMUSE00001530302.1"; level 2; tag "TAGENE";
chr2	HAVANA	exon	150592227	150592299	0	-	.	gene_id "ENSMUSG00000124981.1"; transcript_id "ENSMUST00000267459.1"; gene_type "lncRNA"; gene_name "ENSMUSG00000124981"; transcript_type "lncRNA"; transcript_name "ENSMUST00000267459"; exon_number 2; exon_id "ENSMUSE00001530302.1"; level 2; tag "basic"; tag "TAGENE";
chr2	HAVANA	exon	150592638	150592660	0	-	.	gene_id "ENSMUSG00000124981.1"; transcript_id "ENSMUST00000267460.1"; gene_type "lncRNA"; gene_name "ENSMUSG00000124981"; transcript_type "lncRNA"; transcript_name "ENSMUST00000267460"; exon_number 1; exon_id "ENSMUSE00001530301.1"; level 2; tag "TAGENE";
chr2	HAVANA	exon	150592667	150592696	0	-	.	gene_id "ENSMUSG00000124981.1"; transcript_id "ENSMUST00000267459.1"; gene_type "lncRNA"; gene_name "ENSMUSG00000124981"; transcript_type "lncRNA"; transcript_name "ENSMUST00000267459"; exon_number 1; exon_id "ENSMUSE00001530298.1"; level 2; tag "basic"; tag "TAGENE";
chr2	sragcm37_es	exon	150615929	150616059	0.00233215558569306	-	.	gene_id "sragcm37_gene_38028"; transcript_id "sragcm37_gene_38028_tx_2"; exon_id "chr2_150615929_150616059_-"; exonnum "4"; txlen "1605";
chr2	sragcm37_mid	exon	150616653	150616729	0.00233215558569306	-	.	gene_id "sragcm37_gene_38028"; transcript_id "sragcm37_gene_38028_tx_2"; exon_id "chr2_150616653_150616729_-"; exonnum "3"; txlen "1605";
chr2	sragcm37_mid	exon	150626167	150626422	0.0197944958469732	-	.	gene_id "sragcm37_gene_38028"; transcript_id "sragcm37_gene_38028_tx_1"; exon_id "chr2_150626167_150626422_-"; exonnum "2"; txlen "501";
chr2	sragcm37_mid	exon	150626167	150626422	0.00233215558569306	-	.	gene_id "sragcm37_gene_38028"; transcript_id "sragcm37_gene_38028_tx_2"; exon_id "chr2_150626167_150626422_-"; exonnum "2"; txlen "1605";
chr2	sragcm37_ss	exon	150627118	150627362	0.0197944958469732	-	.	gene_id "sragcm37_gene_38028"; transcript_id "sragcm37_gene_38028_tx_1"; exon_id "chr2_150627118_150627362_-"; exonnum "1"; txlen "501";
chr2	sragcm37_ss	exon	150627891	150629031	0.00233215558569306	-	.	gene_id "sragcm37_gene_38028"; transcript_id "sragcm37_gene_38028_tx_2"; exon_id "chr2_150627891_150629031_-"; exonnum "1"; txlen "1605";
chr2	HAVANA	UTR	150674413	150675023	0	-	.	gene_id "ENSMUSG00000032046.16"; transcript_id "ENSMUST00000056149.15"; gene_type "protein_coding"; gene_name "Abhd12"; transcript_type "protein_coding"; transcript_name "Abhd12-201"; exon_number 13; exon_id "ENSMUSE00001300955.2"; level 2; protein_id "ENSMUSP00000053558.9"; transcript_support_level "1"; mgi_id "MGI:1923442"; tag "basic"; tag "Ensembl_canonical"; tag "GENCODE_Primary"; tag "appris_principal_1"; tag "CCDS"; ccdsid "CCDS50742.1"; havana_gene "OTTMUSG00000015774.1"; havana_transcript "OTTMUST00000037482.1";
chr2	HAVANA	exon	150674413	150675060	0	-	.	gene_id "ENSMUSG00000032046.16"; transcript_id "ENSMUST00000156641.8"; gene_type "protein_coding"; gene_name "Abhd12"; transcript_type "protein_coding_CDS_not_defined"; transcript_name "Abhd12-207"; exon_number 9; exon_id "ENSMUSE00001212284.2"; level 2; transcript_support_level "1"; mgi_id "MGI:1923442"; havana_gene "OTTMUSG00000015774.1"; havana_transcript "OTTMUST00000037521.1";
chr2	HAVANA	exon	150674413	150675060	0	-	.	gene_id "ENSMUSG00000032046.16"; transcript_id "ENSMUST00000056149.15"; gene_type "protein_coding"; gene_name "Abhd12"; transcript_type "protein_coding"; transcript_name "Abhd12-201"; exon_number 13; exon_id "ENSMUSE00001300955.2"; level 2; protein_id "ENSMUSP00000053558.9"; transcript_support_level "1"; mgi_id "MGI:1923442"; tag "basic"; tag "Ensembl_canonical"; tag "GENCODE_Primary"; tag "appris_principal_1"; tag "CCDS"; ccdsid "CCDS50742.1"; havana_gene "OTTMUSG00000015774.1"; havana_transcript "OTTMUST00000037482.1";
chr2	HAVANA	transcript	150674413	150684490	0	-	.	gene_id "ENSMUSG00000032046.16"; transcript_id "ENSMUST00000156641.8"; gene_type "protein_coding"; gene_name "Abhd12"; transcript_type "protein_coding_CDS_not_defined"; transcript_name "Abhd12-207"; level 2; transcript_support_level "1"; mgi_id "MGI:1923442"; havana_gene "OTTMUSG00000015774.1"; havana_transcript "OTTMUST00000037521.1";
chr2	HAVANA	gene	150674413	150746661	0	-	.	gene_id "ENSMUSG00000032046.16"; gene_type "protein_coding"; gene_name "Abhd12"; level 2; mgi_id "MGI:1923442"; havana_gene "OTTMUSG00000015774.1";
chr2	HAVANA	transcript	150674413	150746661	0	-	.	gene_id "ENSMUSG00000032046.16"; transcript_id "ENSMUST00000056149.15"; gene_type "protein_coding"; gene_name "Abhd12"; transcript_type "protein_coding"; transcript_name "Abhd12-201"; level 2; protein_id "ENSMUSP00000053558.9"; transcript_support_level "1"; mgi_id "MGI:1923442"; tag "basic"; tag "Ensembl_canonical"; tag "GENCODE_Primary"; tag "appris_principal_1"; tag "CCDS"; ccdsid "CCDS50742.1"; havana_gene "OTTMUSG00000015774.1"; havana_transcript "OTTMUST00000037482.1";
chr2	HAVANA	exon	150674437	150675060	0	-	.	gene_id "ENSMUSG00000032046.16"; transcript_id "ENSMUST00000141899.8"; gene_type "protein_coding"; gene_name "Abhd12"; transcript_type "nonsense_mediated_decay"; transcript_name "Abhd12-204"; exon_number 13; exon_id "ENSMUSE00000837013.2"; level 2; protein_id "ENSMUSP00000122763.2"; transcript_support_level "1"; mgi_id "MGI:1923442"; havana_gene "OTTMUSG00000015774.1"; havana_transcript "OTTMUST00000037519.1";
chr2	HAVANA	UTR	150674437	150675060	0	-	.	gene_id "ENSMUSG00000032046.16"; transcript_id "ENSMUST00000141899.8"; gene_type "protein_coding"; gene_name "Abhd12"; transcript_type "nonsense_mediated_decay"; transcript_name "Abhd12-204"; exon_number 13; exon_id "ENSMUSE00000837013.2"; level 2; protein_id "ENSMUSP00000122763.2"; transcript_support_level "1"; mgi_id "MGI:1923442"; havana_gene "OTTMUSG00000015774.1"; havana_transcript "OTTMUST00000037519.1";
chr2	ENSEMBL_gcm37	exon	150674437	150675060	88.6377519099827	-	.	gene_id "ENSMUSG00000032046.16"; transcript_id "ENSMUSG00000032046.16_tx_2"; exon_id "chr2_150674437_150675060_-"; exonnum "13"; txlen "1653";
chr2	HAVANA	transcript	150674437	150746651	0	-	.	gene_id "ENSMUSG00000032046.16"; transcript_id "ENSMUST00000141899.8"; gene_type "protein_coding"; gene_name "Abhd12"; transcript_type "nonsense_mediated_decay"; transcript_name "Abhd12-204"; level 2; protein_id "ENSMUSP00000122763.2"; transcript_support_level "1"; mgi_id "MGI:1923442"; havana_gene "OTTMUSG00000015774.1"; havana_transcript "OTTMUST00000037519.1";
chr2	HAVANA	stop_codon	150675021	150675023	0	-	0	gene_id "ENSMUSG00000032046.16"; transcript_id "ENSMUST00000056149.15"; gene_type "protein_coding"; gene_name "Abhd12"; transcript_type "protein_coding"; transcript_name "Abhd12-201"; exon_number 13; exon_id "ENSMUSE00001300955.2"; level 2; protein_id "ENSMUSP00000053558.9"; transcript_support_level "1"; mgi_id "MGI:1923442"; tag "basic"; tag "Ensembl_canonical"; tag "GENCODE_Primary"; tag "appris_principal_1"; tag "CCDS"; ccdsid "CCDS50742.1"; havana_gene "OTTMUSG00000015774.1"; havana_transcript "OTTMUST00000037482.1";
chr2	HAVANA	CDS	150675024	150675060	0	-	1	gene_id "ENSMUSG00000032046.16"; transcript_id "ENSMUST00000056149.15"; gene_type "protein_coding"; gene_name "Abhd12"; transcript_type "protein_coding"; transcript_name "Abhd12-201"; exon_number 13; exon_id "ENSMUSE00001300955.2"; level 2; protein_id "ENSMUSP00000053558.9"; transcript_support_level "1"; mgi_id "MGI:1923442"; tag "basic"; tag "Ensembl_canonical"; tag "GENCODE_Primary"; tag "appris_principal_1"; tag "CCDS"; ccdsid "CCDS50742.1"; havana_gene "OTTMUSG00000015774.1"; havana_transcript "OTTMUST00000037482.1";
chr2	HAVANA	exon	150675036	150675060	0	-	.	gene_id "ENSMUSG00000032046.16"; transcript_id "ENSMUST00000145826.2"; gene_type "protein_coding"; gene_name "Abhd12"; transcript_type "nonsense_mediated_decay"; transcript_name "Abhd12-205"; exon_number 6; exon_id "ENSMUSE00000353167.6"; level 2; protein_id "ENSMUSP00000122331.2"; transcript_support_level "5"; mgi_id "MGI:1923442"; tag "mRNA_start_NF"; tag "cds_start_NF"; havana_gene "OTTMUSG00000015774.1"; havana_transcript "OTTMUST00000037522.1";
chr2	HAVANA	UTR	150675036	150675060	0	-	.	gene_id "ENSMUSG00000032046.16"; transcript_id "ENSMUST00000145826.2"; gene_type "protein_coding"; gene_name "Abhd12"; transcript_type "nonsense_mediated_decay"; transcript_name "Abhd12-205"; exon_number 6; exon_id "ENSMUSE00000353167.6"; level 2; protein_id "ENSMUSP00000122331.2"; transcript_support_level "5"; mgi_id "MGI:1923442"; tag "mRNA_start_NF"; tag "cds_start_NF"; havana_gene "OTTMUSG00000015774.1"; havana_transcript "OTTMUST00000037522.1";
chr2	HAVANA	transcript	150675036	150681642	0	-	.	gene_id "ENSMUSG00000032046.16"; transcript_id "ENSMUST00000145826.2"; gene_type "protein_coding"; gene_name "Abhd12"; transcript_type "nonsense_mediated_decay"; transcript_name "Abhd12-205"; level 2; protein_id "ENSMUSP00000122331.2"; transcript_support_level "5"; mgi_id "MGI:1923442"; tag "mRNA_start_NF"; tag "cds_start_NF"; havana_gene "OTTMUSG00000015774.1"; havana_transcript "OTTMUST00000037522.1";
chr2	HAVANA	exon	150676199	150676326	0	-	.	gene_id "ENSMUSG00000032046.16"; transcript_id "ENSMUST00000156641.8"; gene_type "protein_coding"; gene_name "Abhd12"; transcript_type "protein_coding_CDS_not_defined"; transcript_name "Abhd12-207"; exon_number 8; exon_id "ENSMUSE00001277622.2"; level 2; transcript_support_level "1"; mgi_id "MGI:1923442"; havana_gene "OTTMUSG00000015774.1"; havana_transcript "OTTMUST00000037521.1";
chr2	HAVANA	exon	150676199	150676326	0	-	.	gene_id "ENSMUSG00000032046.16"; transcript_id "ENSMUST00000056149.15"; gene_type "protein_coding"; gene_name "Abhd12"; transcript_type "protein_coding"; transcript_name "Abhd12-201"; exon_number 12; exon_id "ENSMUSE00001206420.2"; level 2; protein_id "ENSMUSP00000053558.9"; transcript_support_level "1"; mgi_id "MGI:1923442"; tag "basic"; tag "Ensembl_canonical"; tag "GENCODE_Primary"; tag "appris_principal_1"; tag "CCDS"; ccdsid "CCDS50742.1"; havana_gene "OTTMUSG00000015774.1"; havana_transcript "OTTMUST00000037482.1";
chr2	HAVANA	CDS	150676199	150676326	0	-	0	gene_id "ENSMUSG00000032046.16"; transcript_id "ENSMUST00000056149.15"; gene_type "protein_coding"; gene_name "Abhd12"; transcript_type "protein_coding"; transcript_name "Abhd12-201"; exon_number 12; exon_id "ENSMUSE00001206420.2"; level 2; protein_id "ENSMUSP00000053558.9"; transcript_support_level "1"; mgi_id "MGI:1923442"; tag "basic"; tag "Ensembl_canonical"; tag "GENCODE_Primary"; tag "appris_principal_1"; tag "CCDS"; ccdsid "CCDS50742.1"; havana_gene "OTTMUSG00000015774.1"; havana_transcript "OTTMUST00000037482.1";
chr2	HAVANA	exon	150676199	150676326	0	-	.	gene_id "ENSMUSG00000032046.16"; transcript_id "ENSMUST00000141899.8"; gene_type "protein_coding"; gene_name "Abhd12"; transcript_type "nonsense_mediated_decay"; transcript_name "Abhd12-204"; exon_number 12; exon_id "ENSMUSE00001277622.2"; level 2; protein_id "ENSMUSP00000122763.2"; transcript_support_level "1"; mgi_id "MGI:1923442"; havana_gene "OTTMUSG00000015774.1"; havana_transcript "OTTMUST00000037519.1";
chr2	HAVANA	UTR	150676199	150676326	0	-	.	gene_id "ENSMUSG00000032046.16"; transcript_id "ENSMUST00000141899.8"; gene_type "protein_coding"; gene_name "Abhd12"; transcript_type "nonsense_mediated_decay"; transcript_name "Abhd12-204"; exon_number 12; exon_id "ENSMUSE00001277622.2"; level 2; protein_id "ENSMUSP00000122763.2"; transcript_support_level "1"; mgi_id "MGI:1923442"; havana_gene "OTTMUSG00000015774.1"; havana_transcript "OTTMUST00000037519.1";
chr2	HAVANA	exon	150676199	150676326	0	-	.	gene_id "ENSMUSG00000032046.16"; transcript_id "ENSMUST00000145826.2"; gene_type "protein_coding"; gene_name "Abhd12"; transcript_type "nonsense_mediated_decay"; transcript_name "Abhd12-205"; exon_number 5; exon_id "ENSMUSE00001277622.2"; level 2; protein_id "ENSMUSP00000122331.2"; transcript_support_level "5"; mgi_id "MGI:1923442"; tag "mRNA_start_NF"; tag "cds_start_NF"; havana_gene "OTTMUSG00000015774.1"; havana_transcript "OTTMUST00000037522.1";
chr2	HAVANA	UTR	150676199	150676326	0	-	.	gene_id "ENSMUSG00000032046.16"; transcript_id "ENSMUST00000145826.2"; gene_type "protein_coding"; gene_name "Abhd12"; transcript_type "nonsense_mediated_decay"; transcript_name "Abhd12-205"; exon_number 5; exon_id "ENSMUSE00001277622.2"; level 2; protein_id "ENSMUSP00000122331.2"; transcript_support_level "5"; mgi_id "MGI:1923442"; tag "mRNA_start_NF"; tag "cds_start_NF"; havana_gene "OTTMUSG00000015774.1"; havana_transcript "OTTMUST00000037522.1";
chr2	ENSEMBL_gcm37	exon	150676199	150676326	88.6377519099827	-	.	gene_id "ENSMUSG00000032046.16"; transcript_id "ENSMUSG00000032046.16_tx_2"; exon_id "chr2_150676199_150676326_-"; exonnum "12"; txlen "1653";
chr2	HAVANA	UTR	150677193	150677226	0	-	.	gene_id "ENSMUSG00000032046.16"; transcript_id "ENSMUST00000145826.2"; gene_type "protein_coding"; gene_name "Abhd12"; transcript_type "nonsense_mediated_decay"; transcript_name "Abhd12-205"; exon_number 4; exon_id "ENSMUSE00001245776.2"; level 2; protein_id "ENSMUSP00000122331.2"; transcript_support_level "5"; mgi_id "MGI:1923442"; tag "mRNA_start_NF"; tag "cds_start_NF"; havana_gene "OTTMUSG00000015774.1"; havana_transcript "OTTMUST00000037522.1";
chr2	HAVANA	exon	150677193	150677271	0	-	.	gene_id "ENSMUSG00000032046.16"; transcript_id "ENSMUST00000156641.8"; gene_type "protein_coding"; gene_name "Abhd12"; transcript_type "protein_coding_CDS_not_defined"; transcript_name "Abhd12-207"; exon_number 7; exon_id "ENSMUSE00001302259.2"; level 2; transcript_support_level "1"; mgi_id "MGI:1923442"; havana_gene "OTTMUSG00000015774.1"; havana_transcript "OTTMUST00000037521.1";
chr2	HAVANA	exon	150677193	150677271	0	-	.	gene_id "ENSMUSG00000032046.16"; transcript_id "ENSMUST00000056149.15"; gene_type "protein_coding"; gene_name "Abhd12"; transcript_type "protein_coding"; transcript_name "Abhd12-201"; exon_number 11; exon_id "ENSMUSE00001240813.2"; level 2; protein_id "ENSMUSP00000053558.9"; transcript_support_level "1"; mgi_id "MGI:1923442"; tag "basic"; tag "Ensembl_canonical"; tag "GENCODE_Primary"; tag "appris_principal_1"; tag "CCDS"; ccdsid "CCDS50742.1"; havana_gene "OTTMUSG00000015774.1"; havana_transcript "OTTMUST00000037482.1";
chr2	HAVANA	CDS	150677193	150677271	0	-	1	gene_id "ENSMUSG00000032046.16"; transcript_id "ENSMUST00000056149.15"; gene_type "protein_coding"; gene_name "Abhd12"; transcript_type "protein_coding"; transcript_name "Abhd12-201"; exon_number 11; exon_id "ENSMUSE00001240813.2"; level 2; protein_id "ENSMUSP00000053558.9"; transcript_support_level "1"; mgi_id "MGI:1923442"; tag "basic"; tag "Ensembl_canonical"; tag "GENCODE_Primary"; tag "appris_principal_1"; tag "CCDS"; ccdsid "CCDS50742.1"; havana_gene "OTTMUSG00000015774.1"; havana_transcript "OTTMUST00000037482.1";
chr2	HAVANA	exon	150677193	150677271	0	-	.	gene_id "ENSMUSG00000032046.16"; transcript_id "ENSMUST00000141899.8"; gene_type "protein_coding"; gene_name "Abhd12"; transcript_type "nonsense_mediated_decay"; transcript_name "Abhd12-204"; exon_number 11; exon_id "ENSMUSE00001302259.2"; level 2; protein_id "ENSMUSP00000122763.2"; transcript_support_level "1"; mgi_id "MGI:1923442"; havana_gene "OTTMUSG00000015774.1"; havana_transcript "OTTMUST00000037519.1";
chr2	HAVANA	UTR	150677193	150677271	0	-	.	gene_id "ENSMUSG00000032046.16"; transcript_id "ENSMUST00000141899.8"; gene_type "protein_coding"; gene_name "Abhd12"; transcript_type "nonsense_mediated_decay"; transcript_name "Abhd12-204"; exon_number 11; exon_id "ENSMUSE00001302259.2"; level 2; protein_id "ENSMUSP00000122763.2"; transcript_support_level "1"; mgi_id "MGI:1923442"; havana_gene "OTTMUSG00000015774.1"; havana_transcript "OTTMUST00000037519.1";
chr2	HAVANA	exon	150677193	150677271	0	-	.	gene_id "ENSMUSG00000032046.16"; transcript_id "ENSMUST00000145826.2"; gene_type "protein_coding"; gene_name "Abhd12"; transcript_type "nonsense_mediated_decay"; transcript_name "Abhd12-205"; exon_number 4; exon_id "ENSMUSE00001245776.2"; level 2; protein_id "ENSMUSP00000122331.2"; transcript_support_level "5"; mgi_id "MGI:1923442"; tag "mRNA_start_NF"; tag "cds_start_NF"; havana_gene "OTTMUSG00000015774.1"; havana_transcript "OTTMUST00000037522.1";
chr2	ENSEMBL_gcm37	exon	150677193	150677271	88.6377519099827	-	.	gene_id "ENSMUSG00000032046.16"; transcript_id "ENSMUSG00000032046.16_tx_2"; exon_id "chr2_150677193_150677271_-"; exonnum "11"; txlen "1653";
chr2	HAVANA	stop_codon	150677224	150677226	0	-	0	gene_id "ENSMUSG00000032046.16"; transcript_id "ENSMUST00000145826.2"; gene_type "protein_coding"; gene_name "Abhd12"; transcript_type "nonsense_mediated_decay"; transcript_name "Abhd12-205"; exon_number 4; exon_id "ENSMUSE00001245776.2"; level 2; protein_id "ENSMUSP00000122331.2"; transcript_support_level "5"; mgi_id "MGI:1923442"; tag "mRNA_start_NF"; tag "cds_start_NF"; havana_gene "OTTMUSG00000015774.1"; havana_transcript "OTTMUST00000037522.1";
chr2	HAVANA	CDS	150677227	150677271	0	-	0	gene_id "ENSMUSG00000032046.16"; transcript_id "ENSMUST00000145826.2"; gene_type "protein_coding"; gene_name "Abhd12"; transcript_type "nonsense_mediated_decay"; transcript_name "Abhd12-205"; exon_number 4; exon_id "ENSMUSE00001245776.2"; level 2; protein_id "ENSMUSP00000122331.2"; transcript_support_level "5"; mgi_id "MGI:1923442"; tag "mRNA_start_NF"; tag "cds_start_NF"; havana_gene "OTTMUSG00000015774.1"; havana_transcript "OTTMUST00000037522.1";
chr2	HAVANA	UTR	150679272	150679331	0	-	.	gene_id "ENSMUSG00000032046.16"; transcript_id "ENSMUST00000141899.8"; gene_type "protein_coding"; gene_name "Abhd12"; transcript_type "nonsense_mediated_decay"; transcript_name "Abhd12-204"; exon_number 10; exon_id "ENSMUSE00001226707.2"; level 2; protein_id "ENSMUSP00000122763.2"; transcript_support_level "1"; mgi_id "MGI:1923442"; havana_gene "OTTMUSG00000015774.1"; havana_transcript "OTTMUST00000037519.1";
chr2	HAVANA	exon	150679272	150679354	0	-	.	gene_id "ENSMUSG00000032046.16"; transcript_id "ENSMUST00000156641.8"; gene_type "protein_coding"; gene_name "Abhd12"; transcript_type "protein_coding_CDS_not_defined"; transcript_name "Abhd12-207"; exon_number 6; exon_id "ENSMUSE00001241998.2"; level 2; transcript_support_level "1"; mgi_id "MGI:1923442"; havana_gene "OTTMUSG00000015774.1"; havana_transcript "OTTMUST00000037521.1";
chr2	HAVANA	exon	150679272	150679354	0	-	.	gene_id "ENSMUSG00000032046.16"; transcript_id "ENSMUST00000056149.15"; gene_type "protein_coding"; gene_name "Abhd12"; transcript_type "protein_coding"; transcript_name "Abhd12-201"; exon_number 10; exon_id "ENSMUSE00001281465.2"; level 2; protein_id "ENSMUSP00000053558.9"; transcript_support_level "1"; mgi_id "MGI:1923442"; tag "basic"; tag "Ensembl_canonical"; tag "GENCODE_Primary"; tag "appris_principal_1"; tag "CCDS"; ccdsid "CCDS50742.1"; havana_gene "OTTMUSG00000015774.1"; havana_transcript "OTTMUST00000037482.1";
chr2	HAVANA	CDS	150679272	150679354	0	-	0	gene_id "ENSMUSG00000032046.16"; transcript_id "ENSMUST00000056149.15"; gene_type "protein_coding"; gene_name "Abhd12"; transcript_type "protein_coding"; transcript_name "Abhd12-201"; exon_number 10; exon_id "ENSMUSE00001281465.2"; level 2; protein_id "ENSMUSP00000053558.9"; transcript_support_level "1"; mgi_id "MGI:1923442"; tag "basic"; tag "Ensembl_canonical"; tag "GENCODE_Primary"; tag "appris_principal_1"; tag "CCDS"; ccdsid "CCDS50742.1"; havana_gene "OTTMUSG00000015774.1"; havana_transcript "OTTMUST00000037482.1";
chr2	HAVANA	exon	150679272	150679354	0	-	.	gene_id "ENSMUSG00000032046.16"; transcript_id "ENSMUST00000141899.8"; gene_type "protein_coding"; gene_name "Abhd12"; transcript_type "nonsense_mediated_decay"; transcript_name "Abhd12-204"; exon_number 10; exon_id "ENSMUSE00001226707.2"; level 2; protein_id "ENSMUSP00000122763.2"; transcript_support_level "1"; mgi_id "MGI:1923442"; havana_gene "OTTMUSG00000015774.1"; havana_transcript "OTTMUST00000037519.1";
chr2	ENSEMBL_gcm37	exon	150679272	150679354	88.6377519099827	-	.	gene_id "ENSMUSG00000032046.16"; transcript_id "ENSMUSG00000032046.16_tx_2"; exon_id "chr2_150679272_150679354_-"; exonnum "10"; txlen "1653";
chr2	HAVANA	exon	150679279	150679630	0	-	.	gene_id "ENSMUSG00000032046.16"; transcript_id "ENSMUST00000138608.8"; gene_type "protein_coding"; gene_name "Abhd12"; transcript_type "protein_coding_CDS_not_defined"; transcript_name "Abhd12-203"; exon_number 10; exon_id "ENSMUSE00000725016.2"; level 2; transcript_support_level "1"; mgi_id "MGI:1923442"; havana_gene "OTTMUSG00000015774.1"; havana_transcript "OTTMUST00000037520.1";
chr2	HAVANA	transcript	150679279	150746582	0	-	.	gene_id "ENSMUSG00000032046.16"; transcript_id "ENSMUST00000138608.8"; gene_type "protein_coding"; gene_name "Abhd12"; transcript_type "protein_coding_CDS_not_defined"; transcript_name "Abhd12-203"; level 2; transcript_support_level "1"; mgi_id "MGI:1923442"; havana_gene "OTTMUSG00000015774.1"; havana_transcript "OTTMUST00000037520.1";
chr2	HAVANA	stop_codon	150679329	150679331	0	-	0	gene_id "ENSMUSG00000032046.16"; transcript_id "ENSMUST00000141899.8"; gene_type "protein_coding"; gene_name "Abhd12"; transcript_type "nonsense_mediated_decay"; transcript_name "Abhd12-204"; exon_number 10; exon_id "ENSMUSE00001226707.2"; level 2; protein_id "ENSMUSP00000122763.2"; transcript_support_level "1"; mgi_id "MGI:1923442"; havana_gene "OTTMUSG00000015774.1"; havana_transcript "OTTMUST00000037519.1";
chr2	HAVANA	CDS	150679332	150679354	0	-	2	gene_id "ENSMUSG00000032046.16"; transcript_id "ENSMUST00000141899.8"; gene_type "protein_coding"; gene_name "Abhd12"; transcript_type "nonsense_mediated_decay"; transcript_name "Abhd12-204"; exon_number 10; exon_id "ENSMUSE00001226707.2"; level 2; protein_id "ENSMUSP00000122763.2"; transcript_support_level "1"; mgi_id "MGI:1923442"; havana_gene "OTTMUSG00000015774.1"; havana_transcript "OTTMUST00000037519.1";
chr2	HAVANA	exon	150680231	150680314	0	-	.	gene_id "ENSMUSG00000032046.16"; transcript_id "ENSMUST00000141899.8"; gene_type "protein_coding"; gene_name "Abhd12"; transcript_type "nonsense_mediated_decay"; transcript_name "Abhd12-204"; exon_number 9; exon_id "ENSMUSE00000730956.2"; level 2; protein_id "ENSMUSP00000122763.2"; transcript_support_level "1"; mgi_id "MGI:1923442"; havana_gene "OTTMUSG00000015774.1"; havana_transcript "OTTMUST00000037519.1";
chr2	HAVANA	CDS	150680231	150680314	0	-	2	gene_id "ENSMUSG00000032046.16"; transcript_id "ENSMUST00000141899.8"; gene_type "protein_coding"; gene_name "Abhd12"; transcript_type "nonsense_mediated_decay"; transcript_name "Abhd12-204"; exon_number 9; exon_id "ENSMUSE00000730956.2"; level 2; protein_id "ENSMUSP00000122763.2"; transcript_support_level "1"; mgi_id "MGI:1923442"; havana_gene "OTTMUSG00000015774.1"; havana_transcript "OTTMUST00000037519.1";
chr2	HAVANA	exon	150680235	150680314	0	-	.	gene_id "ENSMUSG00000032046.16"; transcript_id "ENSMUST00000156641.8"; gene_type "protein_coding"; gene_name "Abhd12"; transcript_type "protein_coding_CDS_not_defined"; transcript_name "Abhd12-207"; exon_number 5; exon_id "ENSMUSE00001206458.2"; level 2; transcript_support_level "1"; mgi_id "MGI:1923442"; havana_gene "OTTMUSG00000015774.1"; havana_transcript "OTTMUST00000037521.1";
chr2	HAVANA	exon	150680235	150680314	0	-	.	gene_id "ENSMUSG00000032046.16"; transcript_id "ENSMUST00000056149.15"; gene_type "protein_coding"; gene_name "Abhd12"; transcript_type "protein_coding"; transcript_name "Abhd12-201"; exon_number 9; exon_id "ENSMUSE00001223888.2"; level 2; protein_id "ENSMUSP00000053558.9"; transcript_support_level "1"; mgi_id "MGI:1923442"; tag "basic"; tag "Ensembl_canonical"; tag "GENCODE_Primary"; tag "appris_principal_1"; tag "CCDS"; ccdsid "CCDS50742.1"; havana_gene "OTTMUSG00000015774.1"; havana_transcript "OTTMUST00000037482.1";
chr2	HAVANA	CDS	150680235	150680314	0	-	2	gene_id "ENSMUSG00000032046.16"; transcript_id "ENSMUST00000056149.15"; gene_type "protein_coding"; gene_name "Abhd12"; transcript_type "protein_coding"; transcript_name "Abhd12-201"; exon_number 9; exon_id "ENSMUSE00001223888.2"; level 2; protein_id "ENSMUSP00000053558.9"; transcript_support_level "1"; mgi_id "MGI:1923442"; tag "basic"; tag "Ensembl_canonical"; tag "GENCODE_Primary"; tag "appris_principal_1"; tag "CCDS"; ccdsid "CCDS50742.1"; havana_gene "OTTMUSG00000015774.1"; havana_transcript "OTTMUST00000037482.1";
chr2	HAVANA	exon	150680235	150680314	0	-	.	gene_id "ENSMUSG00000032046.16"; transcript_id "ENSMUST00000145826.2"; gene_type "protein_coding"; gene_name "Abhd12"; transcript_type "nonsense_mediated_decay"; transcript_name "Abhd12-205"; exon_number 3; exon_id "ENSMUSE00001223888.2"; level 2; protein_id "ENSMUSP00000122331.2"; transcript_support_level "5"; mgi_id "MGI:1923442"; tag "mRNA_start_NF"; tag "cds_start_NF"; havana_gene "OTTMUSG00000015774.1"; havana_transcript "OTTMUST00000037522.1";
chr2	HAVANA	CDS	150680235	150680314	0	-	2	gene_id "ENSMUSG00000032046.16"; transcript_id "ENSMUST00000145826.2"; gene_type "protein_coding"; gene_name "Abhd12"; transcript_type "nonsense_mediated_decay"; transcript_name "Abhd12-205"; exon_number 3; exon_id "ENSMUSE00001223888.2"; level 2; protein_id "ENSMUSP00000122331.2"; transcript_support_level "5"; mgi_id "MGI:1923442"; tag "mRNA_start_NF"; tag "cds_start_NF"; havana_gene "OTTMUSG00000015774.1"; havana_transcript "OTTMUST00000037522.1";
chr2	HAVANA	exon	150680235	150680314	0	-	.	gene_id "ENSMUSG00000032046.16"; transcript_id "ENSMUST00000138608.8"; gene_type "protein_coding"; gene_name "Abhd12"; transcript_type "protein_coding_CDS_not_defined"; transcript_name "Abhd12-203"; exon_number 9; exon_id "ENSMUSE00001206458.2"; level 2; transcript_support_level "1"; mgi_id "MGI:1923442"; havana_gene "OTTMUSG00000015774.1"; havana_transcript "OTTMUST00000037520.1";
chr2	ENSEMBL_gcm37	exon	150680235	150680314	88.6377519099827	-	.	gene_id "ENSMUSG00000032046.16"; transcript_id "ENSMUSG00000032046.16_tx_2"; exon_id "chr2_150680235_150680314_-"; exonnum "9"; txlen "1653";
chr2	HAVANA	exon	150680661	150680698	0	-	.	gene_id "ENSMUSG00000032046.16"; transcript_id "ENSMUST00000156641.8"; gene_type "protein_coding"; gene_name "Abhd12"; transcript_type "protein_coding_CDS_not_defined"; transcript_name "Abhd12-207"; exon_number 4; exon_id "ENSMUSE00001219175.2"; level 2; transcript_support_level "1"; mgi_id "MGI:1923442"; havana_gene "OTTMUSG00000015774.1"; havana_transcript "OTTMUST00000037521.1";
chr2	HAVANA	exon	150680661	150680698	0	-	.	gene_id "ENSMUSG00000032046.16"; transcript_id "ENSMUST00000056149.15"; gene_type "protein_coding"; gene_name "Abhd12"; transcript_type "protein_coding"; transcript_name "Abhd12-201"; exon_number 8; exon_id "ENSMUSE00001234262.2"; level 2; protein_id "ENSMUSP00000053558.9"; transcript_support_level "1"; mgi_id "MGI:1923442"; tag "basic"; tag "Ensembl_canonical"; tag "GENCODE_Primary"; tag "appris_principal_1"; tag "CCDS"; ccdsid "CCDS50742.1"; havana_gene "OTTMUSG00000015774.1"; havana_transcript "OTTMUST00000037482.1";
chr2	HAVANA	CDS	150680661	150680698	0	-	1	gene_id "ENSMUSG00000032046.16"; transcript_id "ENSMUST00000056149.15"; gene_type "protein_coding"; gene_name "Abhd12"; transcript_type "protein_coding"; transcript_name "Abhd12-201"; exon_number 8; exon_id "ENSMUSE00001234262.2"; level 2; protein_id "ENSMUSP00000053558.9"; transcript_support_level "1"; mgi_id "MGI:1923442"; tag "basic"; tag "Ensembl_canonical"; tag "GENCODE_Primary"; tag "appris_principal_1"; tag "CCDS"; ccdsid "CCDS50742.1"; havana_gene "OTTMUSG00000015774.1"; havana_transcript "OTTMUST00000037482.1";
chr2	HAVANA	exon	150680661	150680698	0	-	.	gene_id "ENSMUSG00000032046.16"; transcript_id "ENSMUST00000141899.8"; gene_type "protein_coding"; gene_name "Abhd12"; transcript_type "nonsense_mediated_decay"; transcript_name "Abhd12-204"; exon_number 8; exon_id "ENSMUSE00001234262.2"; level 2; protein_id "ENSMUSP00000122763.2"; transcript_support_level "1"; mgi_id "MGI:1923442"; havana_gene "OTTMUSG00000015774.1"; havana_transcript "OTTMUST00000037519.1";
chr2	HAVANA	CDS	150680661	150680698	0	-	1	gene_id "ENSMUSG00000032046.16"; transcript_id "ENSMUST00000141899.8"; gene_type "protein_coding"; gene_name "Abhd12"; transcript_type "nonsense_mediated_decay"; transcript_name "Abhd12-204"; exon_number 8; exon_id "ENSMUSE00001234262.2"; level 2; protein_id "ENSMUSP00000122763.2"; transcript_support_level "1"; mgi_id "MGI:1923442"; havana_gene "OTTMUSG00000015774.1"; havana_transcript "OTTMUST00000037519.1";
chr2	HAVANA	exon	150680661	150680698	0	-	.	gene_id "ENSMUSG00000032046.16"; transcript_id "ENSMUST00000145826.2"; gene_type "protein_coding"; gene_name "Abhd12"; transcript_type "nonsense_mediated_decay"; transcript_name "Abhd12-205"; exon_number 2; exon_id "ENSMUSE00001234262.2"; level 2; protein_id "ENSMUSP00000122331.2"; transcript_support_level "5"; mgi_id "MGI:1923442"; tag "mRNA_start_NF"; tag "cds_start_NF"; havana_gene "OTTMUSG00000015774.1"; havana_transcript "OTTMUST00000037522.1";
chr2	HAVANA	CDS	150680661	150680698	0	-	1	gene_id "ENSMUSG00000032046.16"; transcript_id "ENSMUST00000145826.2"; gene_type "protein_coding"; gene_name "Abhd12"; transcript_type "nonsense_mediated_decay"; transcript_name "Abhd12-205"; exon_number 2; exon_id "ENSMUSE00001234262.2"; level 2; protein_id "ENSMUSP00000122331.2"; transcript_support_level "5"; mgi_id "MGI:1923442"; tag "mRNA_start_NF"; tag "cds_start_NF"; havana_gene "OTTMUSG00000015774.1"; havana_transcript "OTTMUST00000037522.1";
chr2	HAVANA	exon	150680661	150680698	0	-	.	gene_id "ENSMUSG00000032046.16"; transcript_id "ENSMUST00000138608.8"; gene_type "protein_coding"; gene_name "Abhd12"; transcript_type "protein_coding_CDS_not_defined"; transcript_name "Abhd12-203"; exon_number 8; exon_id "ENSMUSE00001219175.2"; level 2; transcript_support_level "1"; mgi_id "MGI:1923442"; havana_gene "OTTMUSG00000015774.1"; havana_transcript "OTTMUST00000037520.1";
chr2	ENSEMBL_gcm37	exon	150680661	150680698	88.6377519099827	-	.	gene_id "ENSMUSG00000032046.16"; transcript_id "ENSMUSG00000032046.16_tx_2"; exon_id "chr2_150680661_150680698_-"; exonnum "8"; txlen "1653";
chr2	HAVANA	exon	150681640	150681642	0	-	.	gene_id "ENSMUSG00000032046.16"; transcript_id "ENSMUST00000145826.2"; gene_type "protein_coding"; gene_name "Abhd12"; transcript_type "nonsense_mediated_decay"; transcript_name "Abhd12-205"; exon_number 1; exon_id "ENSMUSE00001470962.2"; level 2; protein_id "ENSMUSP00000122331.2"; transcript_support_level "5"; mgi_id "MGI:1923442"; tag "mRNA_start_NF"; tag "cds_start_NF"; havana_gene "OTTMUSG00000015774.1"; havana_transcript "OTTMUST00000037522.1";
chr2	HAVANA	CDS	150681640	150681642	0	-	1	gene_id "ENSMUSG00000032046.16"; transcript_id "ENSMUST00000145826.2"; gene_type "protein_coding"; gene_name "Abhd12"; transcript_type "nonsense_mediated_decay"; transcript_name "Abhd12-205"; exon_number 1; exon_id "ENSMUSE00001470962.2"; level 2; protein_id "ENSMUSP00000122331.2"; transcript_support_level "5"; mgi_id "MGI:1923442"; tag "mRNA_start_NF"; tag "cds_start_NF"; havana_gene "OTTMUSG00000015774.1"; havana_transcript "OTTMUST00000037522.1";
chr2	HAVANA	exon	150681640	150681769	0	-	.	gene_id "ENSMUSG00000032046.16"; transcript_id "ENSMUST00000156641.8"; gene_type "protein_coding"; gene_name "Abhd12"; transcript_type "protein_coding_CDS_not_defined"; transcript_name "Abhd12-207"; exon_number 3; exon_id "ENSMUSE00001287144.2"; level 2; transcript_support_level "1"; mgi_id "MGI:1923442"; havana_gene "OTTMUSG00000015774.1"; havana_transcript "OTTMUST00000037521.1";
chr2	HAVANA	exon	150681640	150681769	0	-	.	gene_id "ENSMUSG00000032046.16"; transcript_id "ENSMUST00000056149.15"; gene_type "protein_coding"; gene_name "Abhd12"; transcript_type "protein_coding"; transcript_name "Abhd12-201"; exon_number 7; exon_id "ENSMUSE00001290590.2"; level 2; protein_id "ENSMUSP00000053558.9"; transcript_support_level "1"; mgi_id "MGI:1923442"; tag "basic"; tag "Ensembl_canonical"; tag "GENCODE_Primary"; tag "appris_principal_1"; tag "CCDS"; ccdsid "CCDS50742.1"; havana_gene "OTTMUSG00000015774.1"; havana_transcript "OTTMUST00000037482.1";
chr2	HAVANA	CDS	150681640	150681769	0	-	2	gene_id "ENSMUSG00000032046.16"; transcript_id "ENSMUST00000056149.15"; gene_type "protein_coding"; gene_name "Abhd12"; transcript_type "protein_coding"; transcript_name "Abhd12-201"; exon_number 7; exon_id "ENSMUSE00001290590.2"; level 2; protein_id "ENSMUSP00000053558.9"; transcript_support_level "1"; mgi_id "MGI:1923442"; tag "basic"; tag "Ensembl_canonical"; tag "GENCODE_Primary"; tag "appris_principal_1"; tag "CCDS"; ccdsid "CCDS50742.1"; havana_gene "OTTMUSG00000015774.1"; havana_transcript "OTTMUST00000037482.1";
chr2	HAVANA	exon	150681640	150681769	0	-	.	gene_id "ENSMUSG00000032046.16"; transcript_id "ENSMUST00000141899.8"; gene_type "protein_coding"; gene_name "Abhd12"; transcript_type "nonsense_mediated_decay"; transcript_name "Abhd12-204"; exon_number 7; exon_id "ENSMUSE00001290590.2"; level 2; protein_id "ENSMUSP00000122763.2"; transcript_support_level "1"; mgi_id "MGI:1923442"; havana_gene "OTTMUSG00000015774.1"; havana_transcript "OTTMUST00000037519.1";
chr2	HAVANA	CDS	150681640	150681769	0	-	2	gene_id "ENSMUSG00000032046.16"; transcript_id "ENSMUST00000141899.8"; gene_type "protein_coding"; gene_name "Abhd12"; transcript_type "nonsense_mediated_decay"; transcript_name "Abhd12-204"; exon_number 7; exon_id "ENSMUSE00001290590.2"; level 2; protein_id "ENSMUSP00000122763.2"; transcript_support_level "1"; mgi_id "MGI:1923442"; havana_gene "OTTMUSG00000015774.1"; havana_transcript "OTTMUST00000037519.1";
chr2	HAVANA	exon	150681640	150681769	0	-	.	gene_id "ENSMUSG00000032046.16"; transcript_id "ENSMUST00000138608.8"; gene_type "protein_coding"; gene_name "Abhd12"; transcript_type "protein_coding_CDS_not_defined"; transcript_name "Abhd12-203"; exon_number 7; exon_id "ENSMUSE00001287144.2"; level 2; transcript_support_level "1"; mgi_id "MGI:1923442"; havana_gene "OTTMUSG00000015774.1"; havana_transcript "OTTMUST00000037520.1";
chr2	ENSEMBL_gcm37	exon	150681640	150681769	88.6377519099827	-	.	gene_id "ENSMUSG00000032046.16"; transcript_id "ENSMUSG00000032046.16_tx_2"; exon_id "chr2_150681640_150681769_-"; exonnum "7"; txlen "1653";
chr2	HAVANA	exon	150684166	150684211	0	-	.	gene_id "ENSMUSG00000032046.16"; transcript_id "ENSMUST00000156641.8"; gene_type "protein_coding"; gene_name "Abhd12"; transcript_type "protein_coding_CDS_not_defined"; transcript_name "Abhd12-207"; exon_number 2; exon_id "ENSMUSE00001264732.2"; level 2; transcript_support_level "1"; mgi_id "MGI:1923442"; havana_gene "OTTMUSG00000015774.1"; havana_transcript "OTTMUST00000037521.1";
chr2	HAVANA	exon	150684166	150684211	0	-	.	gene_id "ENSMUSG00000032046.16"; transcript_id "ENSMUST00000056149.15"; gene_type "protein_coding"; gene_name "Abhd12"; transcript_type "protein_coding"; transcript_name "Abhd12-201"; exon_number 6; exon_id "ENSMUSE00001216412.2"; level 2; protein_id "ENSMUSP00000053558.9"; transcript_support_level "1"; mgi_id "MGI:1923442"; tag "basic"; tag "Ensembl_canonical"; tag "GENCODE_Primary"; tag "appris_principal_1"; tag "CCDS"; ccdsid "CCDS50742.1"; havana_gene "OTTMUSG00000015774.1"; havana_transcript "OTTMUST00000037482.1";
chr2	HAVANA	CDS	150684166	150684211	0	-	0	gene_id "ENSMUSG00000032046.16"; transcript_id "ENSMUST00000056149.15"; gene_type "protein_coding"; gene_name "Abhd12"; transcript_type "protein_coding"; transcript_name "Abhd12-201"; exon_number 6; exon_id "ENSMUSE00001216412.2"; level 2; protein_id "ENSMUSP00000053558.9"; transcript_support_level "1"; mgi_id "MGI:1923442"; tag "basic"; tag "Ensembl_canonical"; tag "GENCODE_Primary"; tag "appris_principal_1"; tag "CCDS"; ccdsid "CCDS50742.1"; havana_gene "OTTMUSG00000015774.1"; havana_transcript "OTTMUST00000037482.1";
chr2	HAVANA	exon	150684166	150684211	0	-	.	gene_id "ENSMUSG00000032046.16"; transcript_id "ENSMUST00000141899.8"; gene_type "protein_coding"; gene_name "Abhd12"; transcript_type "nonsense_mediated_decay"; transcript_name "Abhd12-204"; exon_number 6; exon_id "ENSMUSE00001216412.2"; level 2; protein_id "ENSMUSP00000122763.2"; transcript_support_level "1"; mgi_id "MGI:1923442"; havana_gene "OTTMUSG00000015774.1"; havana_transcript "OTTMUST00000037519.1";
chr2	HAVANA	CDS	150684166	150684211	0	-	0	gene_id "ENSMUSG00000032046.16"; transcript_id "ENSMUST00000141899.8"; gene_type "protein_coding"; gene_name "Abhd12"; transcript_type "nonsense_mediated_decay"; transcript_name "Abhd12-204"; exon_number 6; exon_id "ENSMUSE00001216412.2"; level 2; protein_id "ENSMUSP00000122763.2"; transcript_support_level "1"; mgi_id "MGI:1923442"; havana_gene "OTTMUSG00000015774.1"; havana_transcript "OTTMUST00000037519.1";
chr2	HAVANA	exon	150684166	150684211	0	-	.	gene_id "ENSMUSG00000032046.16"; transcript_id "ENSMUST00000138608.8"; gene_type "protein_coding"; gene_name "Abhd12"; transcript_type "protein_coding_CDS_not_defined"; transcript_name "Abhd12-203"; exon_number 6; exon_id "ENSMUSE00001264732.2"; level 2; transcript_support_level "1"; mgi_id "MGI:1923442"; havana_gene "OTTMUSG00000015774.1"; havana_transcript "OTTMUST00000037520.1";
chr2	ENSEMBL_gcm37	exon	150684166	150684211	88.6377519099827	-	.	gene_id "ENSMUSG00000032046.16"; transcript_id "ENSMUSG00000032046.16_tx_2"; exon_id "chr2_150684166_150684211_-"; exonnum "6"; txlen "1653";
chr2	HAVANA	exon	150684431	150684490	0	-	.	gene_id "ENSMUSG00000032046.16"; transcript_id "ENSMUST00000156641.8"; gene_type "protein_coding"; gene_name "Abhd12"; transcript_type "protein_coding_CDS_not_defined"; transcript_name "Abhd12-207"; exon_number 1; exon_id "ENSMUSE00000640198.2"; level 2; transcript_support_level "1"; mgi_id "MGI:1923442"; havana_gene "OTTMUSG00000015774.1"; havana_transcript "OTTMUST00000037521.1";
chr2	HAVANA	exon	150684953	150685341	0	-	.	gene_id "ENSMUSG00000032046.16"; transcript_id "ENSMUST00000155119.8"; gene_type "protein_coding"; gene_name "Abhd12"; transcript_type "retained_intron"; transcript_name "Abhd12-206"; exon_number 4; exon_id "ENSMUSE00000732837.2"; level 2; transcript_support_level "3"; mgi_id "MGI:1923442"; havana_gene "OTTMUSG00000015774.1"; havana_transcript "OTTMUST00000037524.1";
chr2	HAVANA	transcript	150684953	150693410	0	-	.	gene_id "ENSMUSG00000032046.16"; transcript_id "ENSMUST00000155119.8"; gene_type "protein_coding"; gene_name "Abhd12"; transcript_type "retained_intron"; transcript_name "Abhd12-206"; level 2; transcript_support_level "3"; mgi_id "MGI:1923442"; havana_gene "OTTMUSG00000015774.1"; havana_transcript "OTTMUST00000037524.1";
chr2	HAVANA	exon	150685311	150685341	0	-	.	gene_id "ENSMUSG00000032046.16"; transcript_id "ENSMUST00000056149.15"; gene_type "protein_coding"; gene_name "Abhd12"; transcript_type "protein_coding"; transcript_name "Abhd12-201"; exon_number 5; exon_id "ENSMUSE00001276748.2"; level 2; protein_id "ENSMUSP00000053558.9"; transcript_support_level "1"; mgi_id "MGI:1923442"; tag "basic"; tag "Ensembl_canonical"; tag "GENCODE_Primary"; tag "appris_principal_1"; tag "CCDS"; ccdsid "CCDS50742.1"; havana_gene "OTTMUSG00000015774.1"; havana_transcript "OTTMUST00000037482.1";
chr2	HAVANA	CDS	150685311	150685341	0	-	1	gene_id "ENSMUSG00000032046.16"; transcript_id "ENSMUST00000056149.15"; gene_type "protein_coding"; gene_name "Abhd12"; transcript_type "protein_coding"; transcript_name "Abhd12-201"; exon_number 5; exon_id "ENSMUSE00001276748.2"; level 2; protein_id "ENSMUSP00000053558.9"; transcript_support_level "1"; mgi_id "MGI:1923442"; tag "basic"; tag "Ensembl_canonical"; tag "GENCODE_Primary"; tag "appris_principal_1"; tag "CCDS"; ccdsid "CCDS50742.1"; havana_gene "OTTMUSG00000015774.1"; havana_transcript "OTTMUST00000037482.1";
chr2	HAVANA	exon	150685311	150685341	0	-	.	gene_id "ENSMUSG00000032046.16"; transcript_id "ENSMUST00000141899.8"; gene_type "protein_coding"; gene_name "Abhd12"; transcript_type "nonsense_mediated_decay"; transcript_name "Abhd12-204"; exon_number 5; exon_id "ENSMUSE00001276748.2"; level 2; protein_id "ENSMUSP00000122763.2"; transcript_support_level "1"; mgi_id "MGI:1923442"; havana_gene "OTTMUSG00000015774.1"; havana_transcript "OTTMUST00000037519.1";
chr2	HAVANA	CDS	150685311	150685341	0	-	1	gene_id "ENSMUSG00000032046.16"; transcript_id "ENSMUST00000141899.8"; gene_type "protein_coding"; gene_name "Abhd12"; transcript_type "nonsense_mediated_decay"; transcript_name "Abhd12-204"; exon_number 5; exon_id "ENSMUSE00001276748.2"; level 2; protein_id "ENSMUSP00000122763.2"; transcript_support_level "1"; mgi_id "MGI:1923442"; havana_gene "OTTMUSG00000015774.1"; havana_transcript "OTTMUST00000037519.1";
chr2	HAVANA	exon	150685311	150685341	0	-	.	gene_id "ENSMUSG00000032046.16"; transcript_id "ENSMUST00000138608.8"; gene_type "protein_coding"; gene_name "Abhd12"; transcript_type "protein_coding_CDS_not_defined"; transcript_name "Abhd12-203"; exon_number 5; exon_id "ENSMUSE00001265379.2"; level 2; transcript_support_level "1"; mgi_id "MGI:1923442"; havana_gene "OTTMUSG00000015774.1"; havana_transcript "OTTMUST00000037520.1";
chr2	ENSEMBL_gcm37	exon	150685311	150685341	88.6377519099827	-	.	gene_id "ENSMUSG00000032046.16"; transcript_id "ENSMUSG00000032046.16_tx_2"; exon_id "chr2_150685311_150685341_-"; exonnum "5"; txlen "1653";
chr2	HAVANA	exon	150688164	150688283	0	-	.	gene_id "ENSMUSG00000032046.16"; transcript_id "ENSMUST00000056149.15"; gene_type "protein_coding"; gene_name "Abhd12"; transcript_type "protein_coding"; transcript_name "Abhd12-201"; exon_number 4; exon_id "ENSMUSE00001303197.2"; level 2; protein_id "ENSMUSP00000053558.9"; transcript_support_level "1"; mgi_id "MGI:1923442"; tag "basic"; tag "Ensembl_canonical"; tag "GENCODE_Primary"; tag "appris_principal_1"; tag "CCDS"; ccdsid "CCDS50742.1"; havana_gene "OTTMUSG00000015774.1"; havana_transcript "OTTMUST00000037482.1";
chr2	HAVANA	CDS	150688164	150688283	0	-	1	gene_id "ENSMUSG00000032046.16"; transcript_id "ENSMUST00000056149.15"; gene_type "protein_coding"; gene_name "Abhd12"; transcript_type "protein_coding"; transcript_name "Abhd12-201"; exon_number 4; exon_id "ENSMUSE00001303197.2"; level 2; protein_id "ENSMUSP00000053558.9"; transcript_support_level "1"; mgi_id "MGI:1923442"; tag "basic"; tag "Ensembl_canonical"; tag "GENCODE_Primary"; tag "appris_principal_1"; tag "CCDS"; ccdsid "CCDS50742.1"; havana_gene "OTTMUSG00000015774.1"; havana_transcript "OTTMUST00000037482.1";
chr2	HAVANA	exon	150688164	150688283	0	-	.	gene_id "ENSMUSG00000032046.16"; transcript_id "ENSMUST00000141899.8"; gene_type "protein_coding"; gene_name "Abhd12"; transcript_type "nonsense_mediated_decay"; transcript_name "Abhd12-204"; exon_number 4; exon_id "ENSMUSE00001303197.2"; level 2; protein_id "ENSMUSP00000122763.2"; transcript_support_level "1"; mgi_id "MGI:1923442"; havana_gene "OTTMUSG00000015774.1"; havana_transcript "OTTMUST00000037519.1";
chr2	HAVANA	CDS	150688164	150688283	0	-	1	gene_id "ENSMUSG00000032046.16"; transcript_id "ENSMUST00000141899.8"; gene_type "protein_coding"; gene_name "Abhd12"; transcript_type "nonsense_mediated_decay"; transcript_name "Abhd12-204"; exon_number 4; exon_id "ENSMUSE00001303197.2"; level 2; protein_id "ENSMUSP00000122763.2"; transcript_support_level "1"; mgi_id "MGI:1923442"; havana_gene "OTTMUSG00000015774.1"; havana_transcript "OTTMUST00000037519.1";
chr2	HAVANA	exon	150688164	150688283	0	-	.	gene_id "ENSMUSG00000032046.16"; transcript_id "ENSMUST00000138608.8"; gene_type "protein_coding"; gene_name "Abhd12"; transcript_type "protein_coding_CDS_not_defined"; transcript_name "Abhd12-203"; exon_number 4; exon_id "ENSMUSE00001287330.2"; level 2; transcript_support_level "1"; mgi_id "MGI:1923442"; havana_gene "OTTMUSG00000015774.1"; havana_transcript "OTTMUST00000037520.1";
chr2	HAVANA	exon	150688164	150688283	0	-	.	gene_id "ENSMUSG00000032046.16"; transcript_id "ENSMUST00000155119.8"; gene_type "protein_coding"; gene_name "Abhd12"; transcript_type "retained_intron"; transcript_name "Abhd12-206"; exon_number 3; exon_id "ENSMUSE00001287330.2"; level 2; transcript_support_level "3"; mgi_id "MGI:1923442"; havana_gene "OTTMUSG00000015774.1"; havana_transcript "OTTMUST00000037524.1";
chr2	ENSEMBL_gcm37	exon	150688164	150688283	88.6377519099827	-	.	gene_id "ENSMUSG00000032046.16"; transcript_id "ENSMUSG00000032046.16_tx_2"; exon_id "chr2_150688164_150688283_-"; exonnum "4"; txlen "1653";
chr2	HAVANA	exon	150688250	150688283	0	-	.	gene_id "ENSMUSG00000032046.16"; transcript_id "ENSMUST00000129228.2"; gene_type "protein_coding"; gene_name "Abhd12"; transcript_type "nonsense_mediated_decay"; transcript_name "Abhd12-202"; exon_number 5; exon_id "ENSMUSE00000759327.2"; level 2; protein_id "ENSMUSP00000118501.2"; transcript_support_level "3"; mgi_id "MGI:1923442"; havana_gene "OTTMUSG00000015774.1"; havana_transcript "OTTMUST00000037523.1";
chr2	HAVANA	UTR	150688250	150688283	0	-	.	gene_id "ENSMUSG00000032046.16"; transcript_id "ENSMUST00000129228.2"; gene_type "protein_coding"; gene_name "Abhd12"; transcript_type "nonsense_mediated_decay"; transcript_name "Abhd12-202"; exon_number 5; exon_id "ENSMUSE00000759327.2"; level 2; protein_id "ENSMUSP00000118501.2"; transcript_support_level "3"; mgi_id "MGI:1923442"; havana_gene "OTTMUSG00000015774.1"; havana_transcript "OTTMUST00000037523.1";
chr2	HAVANA	transcript	150688250	150746567	0	-	.	gene_id "ENSMUSG00000032046.16"; transcript_id "ENSMUST00000129228.2"; gene_type "protein_coding"; gene_name "Abhd12"; transcript_type "nonsense_mediated_decay"; transcript_name "Abhd12-202"; level 2; protein_id "ENSMUSP00000118501.2"; transcript_support_level "3"; mgi_id "MGI:1923442"; havana_gene "OTTMUSG00000015774.1"; havana_transcript "OTTMUST00000037523.1";
chr2	HAVANA	exon	150690272	150690377	0	-	.	gene_id "ENSMUSG00000032046.16"; transcript_id "ENSMUST00000056149.15"; gene_type "protein_coding"; gene_name "Abhd12"; transcript_type "protein_coding"; transcript_name "Abhd12-201"; exon_number 3; exon_id "ENSMUSE00001308082.2"; level 2; protein_id "ENSMUSP00000053558.9"; transcript_support_level "1"; mgi_id "MGI:1923442"; tag "basic"; tag "Ensembl_canonical"; tag "GENCODE_Primary"; tag "appris_principal_1"; tag "CCDS"; ccdsid "CCDS50742.1"; havana_gene "OTTMUSG00000015774.1"; havana_transcript "OTTMUST00000037482.1";
chr2	HAVANA	CDS	150690272	150690377	0	-	2	gene_id "ENSMUSG00000032046.16"; transcript_id "ENSMUST00000056149.15"; gene_type "protein_coding"; gene_name "Abhd12"; transcript_type "protein_coding"; transcript_name "Abhd12-201"; exon_number 3; exon_id "ENSMUSE00001308082.2"; level 2; protein_id "ENSMUSP00000053558.9"; transcript_support_level "1"; mgi_id "MGI:1923442"; tag "basic"; tag "Ensembl_canonical"; tag "GENCODE_Primary"; tag "appris_principal_1"; tag "CCDS"; ccdsid "CCDS50742.1"; havana_gene "OTTMUSG00000015774.1"; havana_transcript "OTTMUST00000037482.1";
chr2	HAVANA	exon	150690272	150690377	0	-	.	gene_id "ENSMUSG00000032046.16"; transcript_id "ENSMUST00000141899.8"; gene_type "protein_coding"; gene_name "Abhd12"; transcript_type "nonsense_mediated_decay"; transcript_name "Abhd12-204"; exon_number 3; exon_id "ENSMUSE00001308082.2"; level 2; protein_id "ENSMUSP00000122763.2"; transcript_support_level "1"; mgi_id "MGI:1923442"; havana_gene "OTTMUSG00000015774.1"; havana_transcript "OTTMUST00000037519.1";
chr2	HAVANA	CDS	150690272	150690377	0	-	2	gene_id "ENSMUSG00000032046.16"; transcript_id "ENSMUST00000141899.8"; gene_type "protein_coding"; gene_name "Abhd12"; transcript_type "nonsense_mediated_decay"; transcript_name "Abhd12-204"; exon_number 3; exon_id "ENSMUSE00001308082.2"; level 2; protein_id "ENSMUSP00000122763.2"; transcript_support_level "1"; mgi_id "MGI:1923442"; havana_gene "OTTMUSG00000015774.1"; havana_transcript "OTTMUST00000037519.1";
chr2	HAVANA	exon	150690272	150690377	0	-	.	gene_id "ENSMUSG00000032046.16"; transcript_id "ENSMUST00000138608.8"; gene_type "protein_coding"; gene_name "Abhd12"; transcript_type "protein_coding_CDS_not_defined"; transcript_name "Abhd12-203"; exon_number 3; exon_id "ENSMUSE00001225082.2"; level 2; transcript_support_level "1"; mgi_id "MGI:1923442"; havana_gene "OTTMUSG00000015774.1"; havana_transcript "OTTMUST00000037520.1";
chr2	HAVANA	exon	150690272	150690377	0	-	.	gene_id "ENSMUSG00000032046.16"; transcript_id "ENSMUST00000155119.8"; gene_type "protein_coding"; gene_name "Abhd12"; transcript_type "retained_intron"; transcript_name "Abhd12-206"; exon_number 2; exon_id "ENSMUSE00001225082.2"; level 2; transcript_support_level "3"; mgi_id "MGI:1923442"; havana_gene "OTTMUSG00000015774.1"; havana_transcript "OTTMUST00000037524.1";
chr2	HAVANA	exon	150690272	150690377	0	-	.	gene_id "ENSMUSG00000032046.16"; transcript_id "ENSMUST00000129228.2"; gene_type "protein_coding"; gene_name "Abhd12"; transcript_type "nonsense_mediated_decay"; transcript_name "Abhd12-202"; exon_number 4; exon_id "ENSMUSE00001225082.2"; level 2; protein_id "ENSMUSP00000118501.2"; transcript_support_level "3"; mgi_id "MGI:1923442"; havana_gene "OTTMUSG00000015774.1"; havana_transcript "OTTMUST00000037523.1";
chr2	HAVANA	UTR	150690272	150690377	0	-	.	gene_id "ENSMUSG00000032046.16"; transcript_id "ENSMUST00000129228.2"; gene_type "protein_coding"; gene_name "Abhd12"; transcript_type "nonsense_mediated_decay"; transcript_name "Abhd12-202"; exon_number 4; exon_id "ENSMUSE00001225082.2"; level 2; protein_id "ENSMUSP00000118501.2"; transcript_support_level "3"; mgi_id "MGI:1923442"; havana_gene "OTTMUSG00000015774.1"; havana_transcript "OTTMUST00000037523.1";
chr2	ENSEMBL_gcm37	exon	150690272	150690377	88.6377519099827	-	.	gene_id "ENSMUSG00000032046.16"; transcript_id "ENSMUSG00000032046.16_tx_2"; exon_id "chr2_150690272_150690377_-"; exonnum "3"; txlen "1653";
chr2	HAVANA	exon	150693326	150693410	0	-	.	gene_id "ENSMUSG00000032046.16"; transcript_id "ENSMUST00000155119.8"; gene_type "protein_coding"; gene_name "Abhd12"; transcript_type "retained_intron"; transcript_name "Abhd12-206"; exon_number 1; exon_id "ENSMUSE00000822841.2"; level 2; transcript_support_level "3"; mgi_id "MGI:1923442"; havana_gene "OTTMUSG00000015774.1"; havana_transcript "OTTMUST00000037524.1";
chr2	HAVANA	exon	150700280	150700404	0	-	.	gene_id "ENSMUSG00000032046.16"; transcript_id "ENSMUST00000056149.15"; gene_type "protein_coding"; gene_name "Abhd12"; transcript_type "protein_coding"; transcript_name "Abhd12-201"; exon_number 2; exon_id "ENSMUSE00001256304.2"; level 2; protein_id "ENSMUSP00000053558.9"; transcript_support_level "1"; mgi_id "MGI:1923442"; tag "basic"; tag "Ensembl_canonical"; tag "GENCODE_Primary"; tag "appris_principal_1"; tag "CCDS"; ccdsid "CCDS50742.1"; havana_gene "OTTMUSG00000015774.1"; havana_transcript "OTTMUST00000037482.1";
chr2	HAVANA	CDS	150700280	150700404	0	-	1	gene_id "ENSMUSG00000032046.16"; transcript_id "ENSMUST00000056149.15"; gene_type "protein_coding"; gene_name "Abhd12"; transcript_type "protein_coding"; transcript_name "Abhd12-201"; exon_number 2; exon_id "ENSMUSE00001256304.2"; level 2; protein_id "ENSMUSP00000053558.9"; transcript_support_level "1"; mgi_id "MGI:1923442"; tag "basic"; tag "Ensembl_canonical"; tag "GENCODE_Primary"; tag "appris_principal_1"; tag "CCDS"; ccdsid "CCDS50742.1"; havana_gene "OTTMUSG00000015774.1"; havana_transcript "OTTMUST00000037482.1";
chr2	HAVANA	exon	150700280	150700404	0	-	.	gene_id "ENSMUSG00000032046.16"; transcript_id "ENSMUST00000141899.8"; gene_type "protein_coding"; gene_name "Abhd12"; transcript_type "nonsense_mediated_decay"; transcript_name "Abhd12-204"; exon_number 2; exon_id "ENSMUSE00001256304.2"; level 2; protein_id "ENSMUSP00000122763.2"; transcript_support_level "1"; mgi_id "MGI:1923442"; havana_gene "OTTMUSG00000015774.1"; havana_transcript "OTTMUST00000037519.1";
chr2	HAVANA	CDS	150700280	150700404	0	-	1	gene_id "ENSMUSG00000032046.16"; transcript_id "ENSMUST00000141899.8"; gene_type "protein_coding"; gene_name "Abhd12"; transcript_type "nonsense_mediated_decay"; transcript_name "Abhd12-204"; exon_number 2; exon_id "ENSMUSE00001256304.2"; level 2; protein_id "ENSMUSP00000122763.2"; transcript_support_level "1"; mgi_id "MGI:1923442"; havana_gene "OTTMUSG00000015774.1"; havana_transcript "OTTMUST00000037519.1";
chr2	HAVANA	exon	150700280	150700404	0	-	.	gene_id "ENSMUSG00000032046.16"; transcript_id "ENSMUST00000138608.8"; gene_type "protein_coding"; gene_name "Abhd12"; transcript_type "protein_coding_CDS_not_defined"; transcript_name "Abhd12-203"; exon_number 2; exon_id "ENSMUSE00001250000.2"; level 2; transcript_support_level "1"; mgi_id "MGI:1923442"; havana_gene "OTTMUSG00000015774.1"; havana_transcript "OTTMUST00000037520.1";
chr2	HAVANA	exon	150700280	150700404	0	-	.	gene_id "ENSMUSG00000032046.16"; transcript_id "ENSMUST00000129228.2"; gene_type "protein_coding"; gene_name "Abhd12"; transcript_type "nonsense_mediated_decay"; transcript_name "Abhd12-202"; exon_number 3; exon_id "ENSMUSE00001250000.2"; level 2; protein_id "ENSMUSP00000118501.2"; transcript_support_level "3"; mgi_id "MGI:1923442"; havana_gene "OTTMUSG00000015774.1"; havana_transcript "OTTMUST00000037523.1";
chr2	HAVANA	UTR	150700280	150700404	0	-	.	gene_id "ENSMUSG00000032046.16"; transcript_id "ENSMUST00000129228.2"; gene_type "protein_coding"; gene_name "Abhd12"; transcript_type "nonsense_mediated_decay"; transcript_name "Abhd12-202"; exon_number 3; exon_id "ENSMUSE00001250000.2"; level 2; protein_id "ENSMUSP00000118501.2"; transcript_support_level "3"; mgi_id "MGI:1923442"; havana_gene "OTTMUSG00000015774.1"; havana_transcript "OTTMUST00000037523.1";
chr2	ENSEMBL_gcm37	exon	150700280	150700404	88.6377519099827	-	.	gene_id "ENSMUSG00000032046.16"; transcript_id "ENSMUSG00000032046.16_tx_2"; exon_id "chr2_150700280_150700404_-"; exonnum "2"; txlen "1653";
chr2	sragcm37_ss	exon	150700691	150700753	88.6377519099827	-	.	gene_id "ENSMUSG00000032046.16"; transcript_id "ENSMUSG00000032046.16_tx_2"; exon_id "chr2_150700691_150700753_-"; exonnum "1"; txlen "1653";
chr2	HAVANA	UTR	150743415	150743436	0	-	.	gene_id "ENSMUSG00000032046.16"; transcript_id "ENSMUST00000129228.2"; gene_type "protein_coding"; gene_name "Abhd12"; transcript_type "nonsense_mediated_decay"; transcript_name "Abhd12-202"; exon_number 2; exon_id "ENSMUSE00000827797.2"; level 2; protein_id "ENSMUSP00000118501.2"; transcript_support_level "3"; mgi_id "MGI:1923442"; havana_gene "OTTMUSG00000015774.1"; havana_transcript "OTTMUST00000037523.1";
chr2	HAVANA	exon	150743415	150743455	0	-	.	gene_id "ENSMUSG00000032046.16"; transcript_id "ENSMUST00000129228.2"; gene_type "protein_coding"; gene_name "Abhd12"; transcript_type "nonsense_mediated_decay"; transcript_name "Abhd12-202"; exon_number 2; exon_id "ENSMUSE00000827797.2"; level 2; protein_id "ENSMUSP00000118501.2"; transcript_support_level "3"; mgi_id "MGI:1923442"; havana_gene "OTTMUSG00000015774.1"; havana_transcript "OTTMUST00000037523.1";
chr2	HAVANA	stop_codon	150743434	150743436	0	-	0	gene_id "ENSMUSG00000032046.16"; transcript_id "ENSMUST00000129228.2"; gene_type "protein_coding"; gene_name "Abhd12"; transcript_type "nonsense_mediated_decay"; transcript_name "Abhd12-202"; exon_number 2; exon_id "ENSMUSE00000827797.2"; level 2; protein_id "ENSMUSP00000118501.2"; transcript_support_level "3"; mgi_id "MGI:1923442"; havana_gene "OTTMUSG00000015774.1"; havana_transcript "OTTMUST00000037523.1";
chr2	HAVANA	CDS	150743437	150743455	0	-	1	gene_id "ENSMUSG00000032046.16"; transcript_id "ENSMUST00000129228.2"; gene_type "protein_coding"; gene_name "Abhd12"; transcript_type "nonsense_mediated_decay"; transcript_name "Abhd12-202"; exon_number 2; exon_id "ENSMUSE00000827797.2"; level 2; protein_id "ENSMUSP00000118501.2"; transcript_support_level "3"; mgi_id "MGI:1923442"; havana_gene "OTTMUSG00000015774.1"; havana_transcript "OTTMUST00000037523.1";
chr2	HAVANA	CDS	150746277	150746467	0	-	0	gene_id "ENSMUSG00000032046.16"; transcript_id "ENSMUST00000056149.15"; gene_type "protein_coding"; gene_name "Abhd12"; transcript_type "protein_coding"; transcript_name "Abhd12-201"; exon_number 1; exon_id "ENSMUSE00000835682.2"; level 2; protein_id "ENSMUSP00000053558.9"; transcript_support_level "1"; mgi_id "MGI:1923442"; tag "basic"; tag "Ensembl_canonical"; tag "GENCODE_Primary"; tag "appris_principal_1"; tag "CCDS"; ccdsid "CCDS50742.1"; havana_gene "OTTMUSG00000015774.1"; havana_transcript "OTTMUST00000037482.1";
chr2	HAVANA	CDS	150746277	150746467	0	-	0	gene_id "ENSMUSG00000032046.16"; transcript_id "ENSMUST00000141899.8"; gene_type "protein_coding"; gene_name "Abhd12"; transcript_type "nonsense_mediated_decay"; transcript_name "Abhd12-204"; exon_number 1; exon_id "ENSMUSE00000842248.2"; level 2; protein_id "ENSMUSP00000122763.2"; transcript_support_level "1"; mgi_id "MGI:1923442"; havana_gene "OTTMUSG00000015774.1"; havana_transcript "OTTMUST00000037519.1";
chr2	HAVANA	CDS	150746277	150746467	0	-	0	gene_id "ENSMUSG00000032046.16"; transcript_id "ENSMUST00000129228.2"; gene_type "protein_coding"; gene_name "Abhd12"; transcript_type "nonsense_mediated_decay"; transcript_name "Abhd12-202"; exon_number 1; exon_id "ENSMUSE00000731539.2"; level 2; protein_id "ENSMUSP00000118501.2"; transcript_support_level "3"; mgi_id "MGI:1923442"; havana_gene "OTTMUSG00000015774.1"; havana_transcript "OTTMUST00000037523.1";
chr2	HAVANA	exon	150746277	150746567	0	-	.	gene_id "ENSMUSG00000032046.16"; transcript_id "ENSMUST00000129228.2"; gene_type "protein_coding"; gene_name "Abhd12"; transcript_type "nonsense_mediated_decay"; transcript_name "Abhd12-202"; exon_number 1; exon_id "ENSMUSE00000731539.2"; level 2; protein_id "ENSMUSP00000118501.2"; transcript_support_level "3"; mgi_id "MGI:1923442"; havana_gene "OTTMUSG00000015774.1"; havana_transcript "OTTMUST00000037523.1";
chr2	HAVANA	exon	150746277	150746582	0	-	.	gene_id "ENSMUSG00000032046.16"; transcript_id "ENSMUST00000138608.8"; gene_type "protein_coding"; gene_name "Abhd12"; transcript_type "protein_coding_CDS_not_defined"; transcript_name "Abhd12-203"; exon_number 1; exon_id "ENSMUSE00000386137.6"; level 2; transcript_support_level "1"; mgi_id "MGI:1923442"; havana_gene "OTTMUSG00000015774.1"; havana_transcript "OTTMUST00000037520.1";
chr2	HAVANA	exon	150746277	150746651	0	-	.	gene_id "ENSMUSG00000032046.16"; transcript_id "ENSMUST00000141899.8"; gene_type "protein_coding"; gene_name "Abhd12"; transcript_type "nonsense_mediated_decay"; transcript_name "Abhd12-204"; exon_number 1; exon_id "ENSMUSE00000842248.2"; level 2; protein_id "ENSMUSP00000122763.2"; transcript_support_level "1"; mgi_id "MGI:1923442"; havana_gene "OTTMUSG00000015774.1"; havana_transcript "OTTMUST00000037519.1";
chr2	HAVANA	exon	150746277	150746661	0	-	.	gene_id "ENSMUSG00000032046.16"; transcript_id "ENSMUST00000056149.15"; gene_type "protein_coding"; gene_name "Abhd12"; transcript_type "protein_coding"; transcript_name "Abhd12-201"; exon_number 1; exon_id "ENSMUSE00000835682.2"; level 2; protein_id "ENSMUSP00000053558.9"; transcript_support_level "1"; mgi_id "MGI:1923442"; tag "basic"; tag "Ensembl_canonical"; tag "GENCODE_Primary"; tag "appris_principal_1"; tag "CCDS"; ccdsid "CCDS50742.1"; havana_gene "OTTMUSG00000015774.1"; havana_transcript "OTTMUST00000037482.1";
chr2	HAVANA	start_codon	150746465	150746467	0	-	0	gene_id "ENSMUSG00000032046.16"; transcript_id "ENSMUST00000056149.15"; gene_type "protein_coding"; gene_name "Abhd12"; transcript_type "protein_coding"; transcript_name "Abhd12-201"; exon_number 1; exon_id "ENSMUSE00000835682.2"; level 2; protein_id "ENSMUSP00000053558.9"; transcript_support_level "1"; mgi_id "MGI:1923442"; tag "basic"; tag "Ensembl_canonical"; tag "GENCODE_Primary"; tag "appris_principal_1"; tag "CCDS"; ccdsid "CCDS50742.1"; havana_gene "OTTMUSG00000015774.1"; havana_transcript "OTTMUST00000037482.1";
chr2	HAVANA	start_codon	150746465	150746467	0	-	0	gene_id "ENSMUSG00000032046.16"; transcript_id "ENSMUST00000141899.8"; gene_type "protein_coding"; gene_name "Abhd12"; transcript_type "nonsense_mediated_decay"; transcript_name "Abhd12-204"; exon_number 1; exon_id "ENSMUSE00000842248.2"; level 2; protein_id "ENSMUSP00000122763.2"; transcript_support_level "1"; mgi_id "MGI:1923442"; havana_gene "OTTMUSG00000015774.1"; havana_transcript "OTTMUST00000037519.1";
chr2	HAVANA	start_codon	150746465	150746467	0	-	0	gene_id "ENSMUSG00000032046.16"; transcript_id "ENSMUST00000129228.2"; gene_type "protein_coding"; gene_name "Abhd12"; transcript_type "nonsense_mediated_decay"; transcript_name "Abhd12-202"; exon_number 1; exon_id "ENSMUSE00000731539.2"; level 2; protein_id "ENSMUSP00000118501.2"; transcript_support_level "3"; mgi_id "MGI:1923442"; havana_gene "OTTMUSG00000015774.1"; havana_transcript "OTTMUST00000037523.1";
chr2	HAVANA	UTR	150746468	150746567	0	-	.	gene_id "ENSMUSG00000032046.16"; transcript_id "ENSMUST00000129228.2"; gene_type "protein_coding"; gene_name "Abhd12"; transcript_type "nonsense_mediated_decay"; transcript_name "Abhd12-202"; exon_number 1; exon_id "ENSMUSE00000731539.2"; level 2; protein_id "ENSMUSP00000118501.2"; transcript_support_level "3"; mgi_id "MGI:1923442"; havana_gene "OTTMUSG00000015774.1"; havana_transcript "OTTMUST00000037523.1";
chr2	HAVANA	UTR	150746468	150746651	0	-	.	gene_id "ENSMUSG00000032046.16"; transcript_id "ENSMUST00000141899.8"; gene_type "protein_coding"; gene_name "Abhd12"; transcript_type "nonsense_mediated_decay"; transcript_name "Abhd12-204"; exon_number 1; exon_id "ENSMUSE00000842248.2"; level 2; protein_id "ENSMUSP00000122763.2"; transcript_support_level "1"; mgi_id "MGI:1923442"; havana_gene "OTTMUSG00000015774.1"; havana_transcript "OTTMUST00000037519.1";
chr2	HAVANA	UTR	150746468	150746661	0	-	.	gene_id "ENSMUSG00000032046.16"; transcript_id "ENSMUST00000056149.15"; gene_type "protein_coding"; gene_name "Abhd12"; transcript_type "protein_coding"; transcript_name "Abhd12-201"; exon_number 1; exon_id "ENSMUSE00000835682.2"; level 2; protein_id "ENSMUSP00000053558.9"; transcript_support_level "1"; mgi_id "MGI:1923442"; tag "basic"; tag "Ensembl_canonical"; tag "GENCODE_Primary"; tag "appris_principal_1"; tag "CCDS"; ccdsid "CCDS50742.1"; havana_gene "OTTMUSG00000015774.1"; havana_transcript "OTTMUST00000037482.1";
chr2	HAVANA	exon	150747130	150747453	0	-	.	gene_id "ENSMUSG00000143046.1"; transcript_id "ENSMUST00000374577.1"; gene_type "lncRNA"; gene_name "ENSMUSG00000143046"; transcript_type "lncRNA"; transcript_name "ENSMUST00000374577"; exon_number 2; exon_id "ENSMUSE00001736887.1"; level 2; tag "TAGENE";
chr2	HAVANA	exon	150747130	150747453	0	-	.	gene_id "ENSMUSG00000143046.1"; transcript_id "ENSMUST00000374576.1"; gene_type "lncRNA"; gene_name "ENSMUSG00000143046"; transcript_type "lncRNA"; transcript_name "ENSMUST00000374576"; exon_number 4; exon_id "ENSMUSE00001736887.1"; level 2; tag "basic"; tag "Ensembl_canonical"; tag "GENCODE_Primary"; tag "TAGENE";
chr2	ENSEMBL_gcm37	exon	150747130	150747453	0.0126253416617881	-	.	gene_id "ENSMUSG00000143046.1"; transcript_id "ENSMUSG00000143046.1_tx_4"; exon_id "chr2_150747130_150747453_-"; exonnum "6"; txlen "872";
chr2	HAVANA	transcript	150747130	150748773	0	-	.	gene_id "ENSMUSG00000143046.1"; transcript_id "ENSMUST00000374577.1"; gene_type "lncRNA"; gene_name "ENSMUSG00000143046"; transcript_type "lncRNA"; transcript_name "ENSMUST00000374577"; level 2; tag "TAGENE";
chr2	HAVANA	gene	150747130	150751590	0	-	.	gene_id "ENSMUSG00000143046.1"; gene_type "lncRNA"; gene_name "ENSMUSG00000143046"; level 2;
chr2	HAVANA	transcript	150747130	150751590	0	-	.	gene_id "ENSMUSG00000143046.1"; transcript_id "ENSMUST00000374576.1"; gene_type "lncRNA"; gene_name "ENSMUSG00000143046"; transcript_type "lncRNA"; transcript_name "ENSMUST00000374576"; level 2; tag "basic"; tag "Ensembl_canonical"; tag "GENCODE_Primary"; tag "TAGENE";
chr2	HAVANA	exon	150748664	150748773	0	-	.	gene_id "ENSMUSG00000143046.1"; transcript_id "ENSMUST00000374577.1"; gene_type "lncRNA"; gene_name "ENSMUSG00000143046"; transcript_type "lncRNA"; transcript_name "ENSMUST00000374577"; exon_number 1; exon_id "ENSMUSE00001736885.1"; level 2; tag "TAGENE";
chr2	HAVANA	exon	150748865	150749080	0	-	.	gene_id "ENSMUSG00000143046.1"; transcript_id "ENSMUST00000374576.1"; gene_type "lncRNA"; gene_name "ENSMUSG00000143046"; transcript_type "lncRNA"; transcript_name "ENSMUST00000374576"; exon_number 3; exon_id "ENSMUSE00001736888.1"; level 2; tag "basic"; tag "Ensembl_canonical"; tag "GENCODE_Primary"; tag "TAGENE";
chr2	ENSEMBL_gcm37	exon	150748865	150749080	0.0126253416617881	-	.	gene_id "ENSMUSG00000143046.1"; transcript_id "ENSMUSG00000143046.1_tx_4"; exon_id "chr2_150748865_150749080_-"; exonnum "5"; txlen "872";
chr2	HAVANA	exon	150749335	150749416	0	-	.	gene_id "ENSMUSG00000143046.1"; transcript_id "ENSMUST00000374576.1"; gene_type "lncRNA"; gene_name "ENSMUSG00000143046"; transcript_type "lncRNA"; transcript_name "ENSMUST00000374576"; exon_number 2; exon_id "ENSMUSE00001736886.1"; level 2; tag "basic"; tag "Ensembl_canonical"; tag "GENCODE_Primary"; tag "TAGENE";
chr2	ENSEMBL_gcm37	exon	150749335	150749416	0.0126253416617881	-	.	gene_id "ENSMUSG00000143046.1"; transcript_id "ENSMUSG00000143046.1_tx_4"; exon_id "chr2_150749335_150749416_-"; exonnum "4"; txlen "872";
chr2	sragcm37_mid	exon	150749823	150749901	0.0126253416617881	-	.	gene_id "ENSMUSG00000143046.1"; transcript_id "ENSMUSG00000143046.1_tx_4"; exon_id "chr2_150749823_150749901_-"; exonnum "3"; txlen "872";
chr2	sragcm37_mid	exon	150750002	150750060	0.0126253416617881	-	.	gene_id "ENSMUSG00000143046.1"; transcript_id "ENSMUSG00000143046.1_tx_4"; exon_id "chr2_150750002_150750060_-"; exonnum "2"; txlen "872";
chr2	HAVANA	exon	150751479	150751590	0	-	.	gene_id "ENSMUSG00000143046.1"; transcript_id "ENSMUST00000374576.1"; gene_type "lncRNA"; gene_name "ENSMUSG00000143046"; transcript_type "lncRNA"; transcript_name "ENSMUST00000374576"; exon_number 1; exon_id "ENSMUSE00001736884.1"; level 2; tag "basic"; tag "Ensembl_canonical"; tag "GENCODE_Primary"; tag "TAGENE";
chr2	ENSEMBL_gcm37	exon	150751479	150751590	0.0126253416617881	-	.	gene_id "ENSMUSG00000143046.1"; transcript_id "ENSMUSG00000143046.1_tx_4"; exon_id "chr2_150751479_150751590_-"; exonnum "1"; txlen "872";
chr2	HAVANA	UTR	150776439	150777170	0	-	.	gene_id "ENSMUSG00000068115.14"; transcript_id "ENSMUST00000109896.8"; gene_type "protein_coding"; gene_name "Ninl"; transcript_type "protein_coding"; transcript_name "Ninl-201"; exon_number 24; exon_id "ENSMUSE00000640140.3"; level 2; protein_id "ENSMUSP00000105522.2"; transcript_support_level "5"; mgi_id "MGI:1925427"; tag "basic"; tag "Ensembl_canonical"; tag "GENCODE_Primary"; tag "appris_principal_1"; tag "CCDS"; ccdsid "CCDS50744.1"; havana_gene "OTTMUSG00000015788.1"; havana_transcript "OTTMUST00000037530.1";
chr2	HAVANA	exon	150776439	150777359	0	-	.	gene_id "ENSMUSG00000068115.14"; transcript_id "ENSMUST00000109896.8"; gene_type "protein_coding"; gene_name "Ninl"; transcript_type "protein_coding"; transcript_name "Ninl-201"; exon_number 24; exon_id "ENSMUSE00000640140.3"; level 2; protein_id "ENSMUSP00000105522.2"; transcript_support_level "5"; mgi_id "MGI:1925427"; tag "basic"; tag "Ensembl_canonical"; tag "GENCODE_Primary"; tag "appris_principal_1"; tag "CCDS"; ccdsid "CCDS50744.1"; havana_gene "OTTMUSG00000015788.1"; havana_transcript "OTTMUST00000037530.1";
chr2	ENSEMBL_gcm37	exon	150776439	150777359	0.048817987758914	-	.	gene_id "ENSMUSG00000068115.14"; transcript_id "ENSMUSG00000068115.14_tx_34"; exon_id "chr2_150776439_150777359_-"; exonnum "26"; txlen "5146";
chr2	ENSEMBL_gcm37	exon	150776439	150777359	0.048817987758914	-	.	gene_id "ENSMUSG00000068115.14"; transcript_id "ENSMUSG00000068115.14_tx_35"; exon_id "chr2_150776439_150777359_-"; exonnum "26"; txlen "5428";
chr2	HAVANA	transcript	150776439	150851318	0	-	.	gene_id "ENSMUSG00000068115.14"; transcript_id "ENSMUST00000109896.8"; gene_type "protein_coding"; gene_name "Ninl"; transcript_type "protein_coding"; transcript_name "Ninl-201"; level 2; protein_id "ENSMUSP00000105522.2"; transcript_support_level "5"; mgi_id "MGI:1925427"; tag "basic"; tag "Ensembl_canonical"; tag "GENCODE_Primary"; tag "appris_principal_1"; tag "CCDS"; ccdsid "CCDS50744.1"; havana_gene "OTTMUSG00000015788.1"; havana_transcript "OTTMUST00000037530.1";
chr2	HAVANA	gene	150776439	150881302	0	-	.	gene_id "ENSMUSG00000068115.14"; gene_type "protein_coding"; gene_name "Ninl"; level 2; mgi_id "MGI:1925427"; tag "overlapping_locus"; havana_gene "OTTMUSG00000015788.1";
chr2	HAVANA	stop_codon	150777168	150777170	0	-	0	gene_id "ENSMUSG00000068115.14"; transcript_id "ENSMUST00000109896.8"; gene_type "protein_coding"; gene_name "Ninl"; transcript_type "protein_coding"; transcript_name "Ninl-201"; exon_number 24; exon_id "ENSMUSE00000640140.3"; level 2; protein_id "ENSMUSP00000105522.2"; transcript_support_level "5"; mgi_id "MGI:1925427"; tag "basic"; tag "Ensembl_canonical"; tag "GENCODE_Primary"; tag "appris_principal_1"; tag "CCDS"; ccdsid "CCDS50744.1"; havana_gene "OTTMUSG00000015788.1"; havana_transcript "OTTMUST00000037530.1";
chr2	HAVANA	CDS	150777171	150777359	0	-	0	gene_id "ENSMUSG00000068115.14"; transcript_id "ENSMUST00000109896.8"; gene_type "protein_coding"; gene_name "Ninl"; transcript_type "protein_coding"; transcript_name "Ninl-201"; exon_number 24; exon_id "ENSMUSE00000640140.3"; level 2; protein_id "ENSMUSP00000105522.2"; transcript_support_level "5"; mgi_id "MGI:1925427"; tag "basic"; tag "Ensembl_canonical"; tag "GENCODE_Primary"; tag "appris_principal_1"; tag "CCDS"; ccdsid "CCDS50744.1"; havana_gene "OTTMUSG00000015788.1"; havana_transcript "OTTMUST00000037530.1";
chr2	HAVANA	exon	150778867	150778980	0	-	.	gene_id "ENSMUSG00000068115.14"; transcript_id "ENSMUST00000109896.8"; gene_type "protein_coding"; gene_name "Ninl"; transcript_type "protein_coding"; transcript_name "Ninl-201"; exon_number 23; exon_id "ENSMUSE00000556614.2"; level 2; protein_id "ENSMUSP00000105522.2"; transcript_support_level "5"; mgi_id "MGI:1925427"; tag "basic"; tag "Ensembl_canonical"; tag "GENCODE_Primary"; tag "appris_principal_1"; tag "CCDS"; ccdsid "CCDS50744.1"; havana_gene "OTTMUSG00000015788.1"; havana_transcript "OTTMUST00000037530.1";
chr2	HAVANA	CDS	150778867	150778980	0	-	0	gene_id "ENSMUSG00000068115.14"; transcript_id "ENSMUST00000109896.8"; gene_type "protein_coding"; gene_name "Ninl"; transcript_type "protein_coding"; transcript_name "Ninl-201"; exon_number 23; exon_id "ENSMUSE00000556614.2"; level 2; protein_id "ENSMUSP00000105522.2"; transcript_support_level "5"; mgi_id "MGI:1925427"; tag "basic"; tag "Ensembl_canonical"; tag "GENCODE_Primary"; tag "appris_principal_1"; tag "CCDS"; ccdsid "CCDS50744.1"; havana_gene "OTTMUSG00000015788.1"; havana_transcript "OTTMUST00000037530.1";
chr2	ENSEMBL_gcm37	exon	150778867	150778980	0.048817987758914	-	.	gene_id "ENSMUSG00000068115.14"; transcript_id "ENSMUSG00000068115.14_tx_34"; exon_id "chr2_150778867_150778980_-"; exonnum "25"; txlen "5146";
chr2	ENSEMBL_gcm37	exon	150778867	150778980	0.048817987758914	-	.	gene_id "ENSMUSG00000068115.14"; transcript_id "ENSMUSG00000068115.14_tx_35"; exon_id "chr2_150778867_150778980_-"; exonnum "25"; txlen "5428";
chr2	HAVANA	exon	150778960	150778980	0	-	.	gene_id "ENSMUSG00000068115.14"; transcript_id "ENSMUST00000150036.2"; gene_type "protein_coding"; gene_name "Ninl"; transcript_type "protein_coding_CDS_not_defined"; transcript_name "Ninl-208"; exon_number 4; exon_id "ENSMUSE00000768813.2"; level 2; transcript_support_level "5"; mgi_id "MGI:1925427"; havana_gene "OTTMUSG00000015788.1"; havana_transcript "OTTMUST00000037537.1";
chr2	HAVANA	transcript	150778960	150782829	0	-	.	gene_id "ENSMUSG00000068115.14"; transcript_id "ENSMUST00000150036.2"; gene_type "protein_coding"; gene_name "Ninl"; transcript_type "protein_coding_CDS_not_defined"; transcript_name "Ninl-208"; level 2; transcript_support_level "5"; mgi_id "MGI:1925427"; havana_gene "OTTMUSG00000015788.1"; havana_transcript "OTTMUST00000037537.1";
chr2	HAVANA	exon	150779474	150779641	0	-	.	gene_id "ENSMUSG00000068115.14"; transcript_id "ENSMUST00000109896.8"; gene_type "protein_coding"; gene_name "Ninl"; transcript_type "protein_coding"; transcript_name "Ninl-201"; exon_number 22; exon_id "ENSMUSE00001370327.2"; level 2; protein_id "ENSMUSP00000105522.2"; transcript_support_level "5"; mgi_id "MGI:1925427"; tag "basic"; tag "Ensembl_canonical"; tag "GENCODE_Primary"; tag "appris_principal_1"; tag "CCDS"; ccdsid "CCDS50744.1"; havana_gene "OTTMUSG00000015788.1"; havana_transcript "OTTMUST00000037530.1";
chr2	HAVANA	CDS	150779474	150779641	0	-	0	gene_id "ENSMUSG00000068115.14"; transcript_id "ENSMUST00000109896.8"; gene_type "protein_coding"; gene_name "Ninl"; transcript_type "protein_coding"; transcript_name "Ninl-201"; exon_number 22; exon_id "ENSMUSE00001370327.2"; level 2; protein_id "ENSMUSP00000105522.2"; transcript_support_level "5"; mgi_id "MGI:1925427"; tag "basic"; tag "Ensembl_canonical"; tag "GENCODE_Primary"; tag "appris_principal_1"; tag "CCDS"; ccdsid "CCDS50744.1"; havana_gene "OTTMUSG00000015788.1"; havana_transcript "OTTMUST00000037530.1";
chr2	HAVANA	exon	150779474	150779641	0	-	.	gene_id "ENSMUSG00000068115.14"; transcript_id "ENSMUST00000150036.2"; gene_type "protein_coding"; gene_name "Ninl"; transcript_type "protein_coding_CDS_not_defined"; transcript_name "Ninl-208"; exon_number 3; exon_id "ENSMUSE00001266139.2"; level 2; transcript_support_level "5"; mgi_id "MGI:1925427"; havana_gene "OTTMUSG00000015788.1"; havana_transcript "OTTMUST00000037537.1";
chr2	HAVANA	exon	150779474	150779641	0	-	.	gene_id "ENSMUSG00000068115.14"; transcript_id "ENSMUST00000124135.3"; gene_type "protein_coding"; gene_name "Ninl"; transcript_type "protein_coding"; transcript_name "Ninl-202"; exon_number 6; exon_id "ENSMUSE00001370327.2"; level 2; protein_id "ENSMUSP00000122069.2"; transcript_support_level "3"; mgi_id "MGI:1925427"; tag "mRNA_start_NF"; tag "mRNA_end_NF"; tag "cds_start_NF"; tag "cds_end_NF"; havana_gene "OTTMUSG00000015788.1"; havana_transcript "OTTMUST00000037538.1";
chr2	HAVANA	CDS	150779474	150779641	0	-	0	gene_id "ENSMUSG00000068115.14"; transcript_id "ENSMUST00000124135.3"; gene_type "protein_coding"; gene_name "Ninl"; transcript_type "protein_coding"; transcript_name "Ninl-202"; exon_number 6; exon_id "ENSMUSE00001370327.2"; level 2; protein_id "ENSMUSP00000122069.2"; transcript_support_level "3"; mgi_id "MGI:1925427"; tag "mRNA_start_NF"; tag "mRNA_end_NF"; tag "cds_start_NF"; tag "cds_end_NF"; havana_gene "OTTMUSG00000015788.1"; havana_transcript "OTTMUST00000037538.1";
chr2	ENSEMBL_gcm37	exon	150779474	150779641	0.048817987758914	-	.	gene_id "ENSMUSG00000068115.14"; transcript_id "ENSMUSG00000068115.14_tx_34"; exon_id "chr2_150779474_150779641_-"; exonnum "24"; txlen "5146";
chr2	ENSEMBL_gcm37	exon	150779474	150779641	0.048817987758914	-	.	gene_id "ENSMUSG00000068115.14"; transcript_id "ENSMUSG00000068115.14_tx_35"; exon_id "chr2_150779474_150779641_-"; exonnum "24"; txlen "5428";
chr2	HAVANA	transcript	150779474	150794712	0	-	.	gene_id "ENSMUSG00000068115.14"; transcript_id "ENSMUST00000124135.3"; gene_type "protein_coding"; gene_name "Ninl"; transcript_type "protein_coding"; transcript_name "Ninl-202"; level 2; protein_id "ENSMUSP00000122069.2"; transcript_support_level "3"; mgi_id "MGI:1925427"; tag "mRNA_start_NF"; tag "mRNA_end_NF"; tag "cds_start_NF"; tag "cds_end_NF"; havana_gene "OTTMUSG00000015788.1"; havana_transcript "OTTMUST00000037538.1";
chr2	HAVANA	exon	150781773	150781886	0	-	.	gene_id "ENSMUSG00000068115.14"; transcript_id "ENSMUST00000109896.8"; gene_type "protein_coding"; gene_name "Ninl"; transcript_type "protein_coding"; transcript_name "Ninl-201"; exon_number 21; exon_id "ENSMUSE00001276539.2"; level 2; protein_id "ENSMUSP00000105522.2"; transcript_support_level "5"; mgi_id "MGI:1925427"; tag "basic"; tag "Ensembl_canonical"; tag "GENCODE_Primary"; tag "appris_principal_1"; tag "CCDS"; ccdsid "CCDS50744.1"; havana_gene "OTTMUSG00000015788.1"; havana_transcript "OTTMUST00000037530.1";
chr2	HAVANA	CDS	150781773	150781886	0	-	0	gene_id "ENSMUSG00000068115.14"; transcript_id "ENSMUST00000109896.8"; gene_type "protein_coding"; gene_name "Ninl"; transcript_type "protein_coding"; transcript_name "Ninl-201"; exon_number 21; exon_id "ENSMUSE00001276539.2"; level 2; protein_id "ENSMUSP00000105522.2"; transcript_support_level "5"; mgi_id "MGI:1925427"; tag "basic"; tag "Ensembl_canonical"; tag "GENCODE_Primary"; tag "appris_principal_1"; tag "CCDS"; ccdsid "CCDS50744.1"; havana_gene "OTTMUSG00000015788.1"; havana_transcript "OTTMUST00000037530.1";
chr2	HAVANA	exon	150781773	150781886	0	-	.	gene_id "ENSMUSG00000068115.14"; transcript_id "ENSMUST00000150036.2"; gene_type "protein_coding"; gene_name "Ninl"; transcript_type "protein_coding_CDS_not_defined"; transcript_name "Ninl-208"; exon_number 2; exon_id "ENSMUSE00001229449.2"; level 2; transcript_support_level "5"; mgi_id "MGI:1925427"; havana_gene "OTTMUSG00000015788.1"; havana_transcript "OTTMUST00000037537.1";
chr2	HAVANA	exon	150781773	150781886	0	-	.	gene_id "ENSMUSG00000068115.14"; transcript_id "ENSMUST00000124135.3"; gene_type "protein_coding"; gene_name "Ninl"; transcript_type "protein_coding"; transcript_name "Ninl-202"; exon_number 5; exon_id "ENSMUSE00001276539.2"; level 2; protein_id "ENSMUSP00000122069.2"; transcript_support_level "3"; mgi_id "MGI:1925427"; tag "mRNA_start_NF"; tag "mRNA_end_NF"; tag "cds_start_NF"; tag "cds_end_NF"; havana_gene "OTTMUSG00000015788.1"; havana_transcript "OTTMUST00000037538.1";
chr2	HAVANA	CDS	150781773	150781886	0	-	0	gene_id "ENSMUSG00000068115.14"; transcript_id "ENSMUST00000124135.3"; gene_type "protein_coding"; gene_name "Ninl"; transcript_type "protein_coding"; transcript_name "Ninl-202"; exon_number 5; exon_id "ENSMUSE00001276539.2"; level 2; protein_id "ENSMUSP00000122069.2"; transcript_support_level "3"; mgi_id "MGI:1925427"; tag "mRNA_start_NF"; tag "mRNA_end_NF"; tag "cds_start_NF"; tag "cds_end_NF"; havana_gene "OTTMUSG00000015788.1"; havana_transcript "OTTMUST00000037538.1";
chr2	ENSEMBL_gcm37	exon	150781773	150781886	0.048817987758914	-	.	gene_id "ENSMUSG00000068115.14"; transcript_id "ENSMUSG00000068115.14_tx_34"; exon_id "chr2_150781773_150781886_-"; exonnum "23"; txlen "5146";
chr2	ENSEMBL_gcm37	exon	150781773	150781886	0.048817987758914	-	.	gene_id "ENSMUSG00000068115.14"; transcript_id "ENSMUSG00000068115.14_tx_35"; exon_id "chr2_150781773_150781886_-"; exonnum "23"; txlen "5428";
chr2	HAVANA	exon	150782592	150782750	0	-	.	gene_id "ENSMUSG00000068115.14"; transcript_id "ENSMUST00000109896.8"; gene_type "protein_coding"; gene_name "Ninl"; transcript_type "protein_coding"; transcript_name "Ninl-201"; exon_number 20; exon_id "ENSMUSE00000556621.2"; level 2; protein_id "ENSMUSP00000105522.2"; transcript_support_level "5"; mgi_id "MGI:1925427"; tag "basic"; tag "Ensembl_canonical"; tag "GENCODE_Primary"; tag "appris_principal_1"; tag "CCDS"; ccdsid "CCDS50744.1"; havana_gene "OTTMUSG00000015788.1"; havana_transcript "OTTMUST00000037530.1";
chr2	HAVANA	CDS	150782592	150782750	0	-	0	gene_id "ENSMUSG00000068115.14"; transcript_id "ENSMUST00000109896.8"; gene_type "protein_coding"; gene_name "Ninl"; transcript_type "protein_coding"; transcript_name "Ninl-201"; exon_number 20; exon_id "ENSMUSE00000556621.2"; level 2; protein_id "ENSMUSP00000105522.2"; transcript_support_level "5"; mgi_id "MGI:1925427"; tag "basic"; tag "Ensembl_canonical"; tag "GENCODE_Primary"; tag "appris_principal_1"; tag "CCDS"; ccdsid "CCDS50744.1"; havana_gene "OTTMUSG00000015788.1"; havana_transcript "OTTMUST00000037530.1";
chr2	HAVANA	exon	150782592	150782750	0	-	.	gene_id "ENSMUSG00000068115.14"; transcript_id "ENSMUST00000124135.3"; gene_type "protein_coding"; gene_name "Ninl"; transcript_type "protein_coding"; transcript_name "Ninl-202"; exon_number 4; exon_id "ENSMUSE00000556621.2"; level 2; protein_id "ENSMUSP00000122069.2"; transcript_support_level "3"; mgi_id "MGI:1925427"; tag "mRNA_start_NF"; tag "mRNA_end_NF"; tag "cds_start_NF"; tag "cds_end_NF"; havana_gene "OTTMUSG00000015788.1"; havana_transcript "OTTMUST00000037538.1";
chr2	HAVANA	CDS	150782592	150782750	0	-	0	gene_id "ENSMUSG00000068115.14"; transcript_id "ENSMUST00000124135.3"; gene_type "protein_coding"; gene_name "Ninl"; transcript_type "protein_coding"; transcript_name "Ninl-202"; exon_number 4; exon_id "ENSMUSE00000556621.2"; level 2; protein_id "ENSMUSP00000122069.2"; transcript_support_level "3"; mgi_id "MGI:1925427"; tag "mRNA_start_NF"; tag "mRNA_end_NF"; tag "cds_start_NF"; tag "cds_end_NF"; havana_gene "OTTMUSG00000015788.1"; havana_transcript "OTTMUST00000037538.1";
chr2	ENSEMBL_gcm37	exon	150782592	150782750	0.048817987758914	-	.	gene_id "ENSMUSG00000068115.14"; transcript_id "ENSMUSG00000068115.14_tx_34"; exon_id "chr2_150782592_150782750_-"; exonnum "22"; txlen "5146";
chr2	ENSEMBL_gcm37	exon	150782592	150782750	0.048817987758914	-	.	gene_id "ENSMUSG00000068115.14"; transcript_id "ENSMUSG00000068115.14_tx_35"; exon_id "chr2_150782592_150782750_-"; exonnum "22"; txlen "5428";
chr2	HAVANA	exon	150782592	150782829	0	-	.	gene_id "ENSMUSG00000068115.14"; transcript_id "ENSMUST00000150036.2"; gene_type "protein_coding"; gene_name "Ninl"; transcript_type "protein_coding_CDS_not_defined"; transcript_name "Ninl-208"; exon_number 1; exon_id "ENSMUSE00000812031.2"; level 2; transcript_support_level "5"; mgi_id "MGI:1925427"; havana_gene "OTTMUSG00000015788.1"; havana_transcript "OTTMUST00000037537.1";
chr2	sragcm37_es	exon	150785453	150785603	0.240871652165006	-	.	gene_id "sragcm37_gene_38032"; transcript_id "sragcm37_gene_38032_tx_1"; exon_id "chr2_150785453_150785603_-"; exonnum "2"; txlen "600";
chr2	sragcm37_ss	exon	150785626	150786074	0.240871652165006	-	.	gene_id "sragcm37_gene_38032"; transcript_id "sragcm37_gene_38032_tx_1"; exon_id "chr2_150785626_150786074_-"; exonnum "1"; txlen "600";
chr2	HAVANA	exon	150786501	150786570	0	-	.	gene_id "ENSMUSG00000068115.14"; transcript_id "ENSMUST00000109896.8"; gene_type "protein_coding"; gene_name "Ninl"; transcript_type "protein_coding"; transcript_name "Ninl-201"; exon_number 19; exon_id "ENSMUSE00000556622.2"; level 2; protein_id "ENSMUSP00000105522.2"; transcript_support_level "5"; mgi_id "MGI:1925427"; tag "basic"; tag "Ensembl_canonical"; tag "GENCODE_Primary"; tag "appris_principal_1"; tag "CCDS"; ccdsid "CCDS50744.1"; havana_gene "OTTMUSG00000015788.1"; havana_transcript "OTTMUST00000037530.1";
chr2	HAVANA	CDS	150786501	150786570	0	-	1	gene_id "ENSMUSG00000068115.14"; transcript_id "ENSMUST00000109896.8"; gene_type "protein_coding"; gene_name "Ninl"; transcript_type "protein_coding"; transcript_name "Ninl-201"; exon_number 19; exon_id "ENSMUSE00000556622.2"; level 2; protein_id "ENSMUSP00000105522.2"; transcript_support_level "5"; mgi_id "MGI:1925427"; tag "basic"; tag "Ensembl_canonical"; tag "GENCODE_Primary"; tag "appris_principal_1"; tag "CCDS"; ccdsid "CCDS50744.1"; havana_gene "OTTMUSG00000015788.1"; havana_transcript "OTTMUST00000037530.1";
chr2	HAVANA	exon	150786501	150786570	0	-	.	gene_id "ENSMUSG00000068115.14"; transcript_id "ENSMUST00000124135.3"; gene_type "protein_coding"; gene_name "Ninl"; transcript_type "protein_coding"; transcript_name "Ninl-202"; exon_number 3; exon_id "ENSMUSE00000556622.2"; level 2; protein_id "ENSMUSP00000122069.2"; transcript_support_level "3"; mgi_id "MGI:1925427"; tag "mRNA_start_NF"; tag "mRNA_end_NF"; tag "cds_start_NF"; tag "cds_end_NF"; havana_gene "OTTMUSG00000015788.1"; havana_transcript "OTTMUST00000037538.1";
chr2	HAVANA	CDS	150786501	150786570	0	-	1	gene_id "ENSMUSG00000068115.14"; transcript_id "ENSMUST00000124135.3"; gene_type "protein_coding"; gene_name "Ninl"; transcript_type "protein_coding"; transcript_name "Ninl-202"; exon_number 3; exon_id "ENSMUSE00000556622.2"; level 2; protein_id "ENSMUSP00000122069.2"; transcript_support_level "3"; mgi_id "MGI:1925427"; tag "mRNA_start_NF"; tag "mRNA_end_NF"; tag "cds_start_NF"; tag "cds_end_NF"; havana_gene "OTTMUSG00000015788.1"; havana_transcript "OTTMUST00000037538.1";
chr2	ENSEMBL_gcm37	exon	150786501	150786570	0.048817987758914	-	.	gene_id "ENSMUSG00000068115.14"; transcript_id "ENSMUSG00000068115.14_tx_34"; exon_id "chr2_150786501_150786570_-"; exonnum "21"; txlen "5146";
chr2	ENSEMBL_gcm37	exon	150786501	150786570	0.048817987758914	-	.	gene_id "ENSMUSG00000068115.14"; transcript_id "ENSMUSG00000068115.14_tx_35"; exon_id "chr2_150786501_150786570_-"; exonnum "21"; txlen "5428";
chr2	HAVANA	exon	150787004	150787108	0	-	.	gene_id "ENSMUSG00000068115.14"; transcript_id "ENSMUST00000109896.8"; gene_type "protein_coding"; gene_name "Ninl"; transcript_type "protein_coding"; transcript_name "Ninl-201"; exon_number 18; exon_id "ENSMUSE00000556625.2"; level 2; protein_id "ENSMUSP00000105522.2"; transcript_support_level "5"; mgi_id "MGI:1925427"; tag "basic"; tag "Ensembl_canonical"; tag "GENCODE_Primary"; tag "appris_principal_1"; tag "CCDS"; ccdsid "CCDS50744.1"; havana_gene "OTTMUSG00000015788.1"; havana_transcript "OTTMUST00000037530.1";
chr2	HAVANA	CDS	150787004	150787108	0	-	1	gene_id "ENSMUSG00000068115.14"; transcript_id "ENSMUST00000109896.8"; gene_type "protein_coding"; gene_name "Ninl"; transcript_type "protein_coding"; transcript_name "Ninl-201"; exon_number 18; exon_id "ENSMUSE00000556625.2"; level 2; protein_id "ENSMUSP00000105522.2"; transcript_support_level "5"; mgi_id "MGI:1925427"; tag "basic"; tag "Ensembl_canonical"; tag "GENCODE_Primary"; tag "appris_principal_1"; tag "CCDS"; ccdsid "CCDS50744.1"; havana_gene "OTTMUSG00000015788.1"; havana_transcript "OTTMUST00000037530.1";
chr2	HAVANA	exon	150787004	150787108	0	-	.	gene_id "ENSMUSG00000068115.14"; transcript_id "ENSMUST00000124135.3"; gene_type "protein_coding"; gene_name "Ninl"; transcript_type "protein_coding"; transcript_name "Ninl-202"; exon_number 2; exon_id "ENSMUSE00000556625.2"; level 2; protein_id "ENSMUSP00000122069.2"; transcript_support_level "3"; mgi_id "MGI:1925427"; tag "mRNA_start_NF"; tag "mRNA_end_NF"; tag "cds_start_NF"; tag "cds_end_NF"; havana_gene "OTTMUSG00000015788.1"; havana_transcript "OTTMUST00000037538.1";
chr2	HAVANA	CDS	150787004	150787108	0	-	1	gene_id "ENSMUSG00000068115.14"; transcript_id "ENSMUST00000124135.3"; gene_type "protein_coding"; gene_name "Ninl"; transcript_type "protein_coding"; transcript_name "Ninl-202"; exon_number 2; exon_id "ENSMUSE00000556625.2"; level 2; protein_id "ENSMUSP00000122069.2"; transcript_support_level "3"; mgi_id "MGI:1925427"; tag "mRNA_start_NF"; tag "mRNA_end_NF"; tag "cds_start_NF"; tag "cds_end_NF"; havana_gene "OTTMUSG00000015788.1"; havana_transcript "OTTMUST00000037538.1";
chr2	ENSEMBL_gcm37	exon	150787004	150787108	0.048817987758914	-	.	gene_id "ENSMUSG00000068115.14"; transcript_id "ENSMUSG00000068115.14_tx_34"; exon_id "chr2_150787004_150787108_-"; exonnum "20"; txlen "5146";
chr2	ENSEMBL_gcm37	exon	150787004	150787108	0.048817987758914	-	.	gene_id "ENSMUSG00000068115.14"; transcript_id "ENSMUSG00000068115.14_tx_35"; exon_id "chr2_150787004_150787108_-"; exonnum "20"; txlen "5428";
chr2	HAVANA	exon	150788247	150788336	0	-	.	gene_id "ENSMUSG00000084264.2"; transcript_id "ENSMUST00000117833.2"; gene_type "processed_pseudogene"; gene_name "Gm14142"; transcript_type "processed_pseudogene"; transcript_name "Gm14142-201"; exon_number 2; exon_id "ENSMUSE00000721148.2"; level 2; transcript_support_level "NA"; mgi_id "MGI:3649541"; ont "PGO:0000004"; tag "basic"; tag "Ensembl_canonical"; tag "GENCODE_Primary"; havana_gene "OTTMUSG00000015787.1"; havana_transcript "OTTMUST00000037529.1";
chr2	HAVANA	gene	150788247	150788729	0	-	.	gene_id "ENSMUSG00000084264.2"; gene_type "processed_pseudogene"; gene_name "Gm14142"; level 2; mgi_id "MGI:3649541"; tag "overlapping_locus"; havana_gene "OTTMUSG00000015787.1";
chr2	HAVANA	transcript	150788247	150788729	0	-	.	gene_id "ENSMUSG00000084264.2"; transcript_id "ENSMUST00000117833.2"; gene_type "processed_pseudogene"; gene_name "Gm14142"; transcript_type "processed_pseudogene"; transcript_name "Gm14142-201"; level 2; transcript_support_level "NA"; mgi_id "MGI:3649541"; ont "PGO:0000004"; tag "basic"; tag "Ensembl_canonical"; tag "GENCODE_Primary"; havana_gene "OTTMUSG00000015787.1"; havana_transcript "OTTMUST00000037529.1";
chr2	HAVANA	exon	150788524	150788729	0	-	.	gene_id "ENSMUSG00000084264.2"; transcript_id "ENSMUST00000117833.2"; gene_type "processed_pseudogene"; gene_name "Gm14142"; transcript_type "processed_pseudogene"; transcript_name "Gm14142-201"; exon_number 1; exon_id "ENSMUSE00000717666.2"; level 2; transcript_support_level "NA"; mgi_id "MGI:3649541"; ont "PGO:0000004"; tag "basic"; tag "Ensembl_canonical"; tag "GENCODE_Primary"; havana_gene "OTTMUSG00000015787.1"; havana_transcript "OTTMUST00000037529.1";
chr2	HAVANA	exon	150791259	150792299	0	-	.	gene_id "ENSMUSG00000068115.14"; transcript_id "ENSMUST00000109896.8"; gene_type "protein_coding"; gene_name "Ninl"; transcript_type "protein_coding"; transcript_name "Ninl-201"; exon_number 17; exon_id "ENSMUSE00000556629.2"; level 2; protein_id "ENSMUSP00000105522.2"; transcript_support_level "5"; mgi_id "MGI:1925427"; tag "basic"; tag "Ensembl_canonical"; tag "GENCODE_Primary"; tag "appris_principal_1"; tag "CCDS"; ccdsid "CCDS50744.1"; havana_gene "OTTMUSG00000015788.1"; havana_transcript "OTTMUST00000037530.1";
chr2	HAVANA	CDS	150791259	150792299	0	-	1	gene_id "ENSMUSG00000068115.14"; transcript_id "ENSMUST00000109896.8"; gene_type "protein_coding"; gene_name "Ninl"; transcript_type "protein_coding"; transcript_name "Ninl-201"; exon_number 17; exon_id "ENSMUSE00000556629.2"; level 2; protein_id "ENSMUSP00000105522.2"; transcript_support_level "5"; mgi_id "MGI:1925427"; tag "basic"; tag "Ensembl_canonical"; tag "GENCODE_Primary"; tag "appris_principal_1"; tag "CCDS"; ccdsid "CCDS50744.1"; havana_gene "OTTMUSG00000015788.1"; havana_transcript "OTTMUST00000037530.1";
chr2	ENSEMBL_gcm37	exon	150791259	150792299	0.048817987758914	-	.	gene_id "ENSMUSG00000068115.14"; transcript_id "ENSMUSG00000068115.14_tx_34"; exon_id "chr2_150791259_150792299_-"; exonnum "19"; txlen "5146";
chr2	ENSEMBL_gcm37	exon	150791259	150792299	0.048817987758914	-	.	gene_id "ENSMUSG00000068115.14"; transcript_id "ENSMUSG00000068115.14_tx_35"; exon_id "chr2_150791259_150792299_-"; exonnum "19"; txlen "5428";
chr2	HAVANA	exon	150794405	150794712	0	-	.	gene_id "ENSMUSG00000068115.14"; transcript_id "ENSMUST00000109896.8"; gene_type "protein_coding"; gene_name "Ninl"; transcript_type "protein_coding"; transcript_name "Ninl-201"; exon_number 16; exon_id "ENSMUSE00000640158.2"; level 2; protein_id "ENSMUSP00000105522.2"; transcript_support_level "5"; mgi_id "MGI:1925427"; tag "basic"; tag "Ensembl_canonical"; tag "GENCODE_Primary"; tag "appris_principal_1"; tag "CCDS"; ccdsid "CCDS50744.1"; havana_gene "OTTMUSG00000015788.1"; havana_transcript "OTTMUST00000037530.1";
chr2	HAVANA	CDS	150794405	150794712	0	-	0	gene_id "ENSMUSG00000068115.14"; transcript_id "ENSMUST00000109896.8"; gene_type "protein_coding"; gene_name "Ninl"; transcript_type "protein_coding"; transcript_name "Ninl-201"; exon_number 16; exon_id "ENSMUSE00000640158.2"; level 2; protein_id "ENSMUSP00000105522.2"; transcript_support_level "5"; mgi_id "MGI:1925427"; tag "basic"; tag "Ensembl_canonical"; tag "GENCODE_Primary"; tag "appris_principal_1"; tag "CCDS"; ccdsid "CCDS50744.1"; havana_gene "OTTMUSG00000015788.1"; havana_transcript "OTTMUST00000037530.1";
chr2	HAVANA	exon	150794405	150794712	0	-	.	gene_id "ENSMUSG00000068115.14"; transcript_id "ENSMUST00000124135.3"; gene_type "protein_coding"; gene_name "Ninl"; transcript_type "protein_coding"; transcript_name "Ninl-202"; exon_number 1; exon_id "ENSMUSE00000640158.2"; level 2; protein_id "ENSMUSP00000122069.2"; transcript_support_level "3"; mgi_id "MGI:1925427"; tag "mRNA_start_NF"; tag "mRNA_end_NF"; tag "cds_start_NF"; tag "cds_end_NF"; havana_gene "OTTMUSG00000015788.1"; havana_transcript "OTTMUST00000037538.1";
chr2	HAVANA	CDS	150794405	150794712	0	-	0	gene_id "ENSMUSG00000068115.14"; transcript_id "ENSMUST00000124135.3"; gene_type "protein_coding"; gene_name "Ninl"; transcript_type "protein_coding"; transcript_name "Ninl-202"; exon_number 1; exon_id "ENSMUSE00000640158.2"; level 2; protein_id "ENSMUSP00000122069.2"; transcript_support_level "3"; mgi_id "MGI:1925427"; tag "mRNA_start_NF"; tag "mRNA_end_NF"; tag "cds_start_NF"; tag "cds_end_NF"; havana_gene "OTTMUSG00000015788.1"; havana_transcript "OTTMUST00000037538.1";
chr2	ENSEMBL_gcm37	exon	150794405	150794712	0.048817987758914	-	.	gene_id "ENSMUSG00000068115.14"; transcript_id "ENSMUSG00000068115.14_tx_34"; exon_id "chr2_150794405_150794712_-"; exonnum "18"; txlen "5146";
chr2	ENSEMBL_gcm37	exon	150794405	150794712	0.048817987758914	-	.	gene_id "ENSMUSG00000068115.14"; transcript_id "ENSMUSG00000068115.14_tx_35"; exon_id "chr2_150794405_150794712_-"; exonnum "18"; txlen "5428";
chr2	HAVANA	exon	150794411	150794712	0	-	.	gene_id "ENSMUSG00000068115.14"; transcript_id "ENSMUST00000147293.2"; gene_type "protein_coding"; gene_name "Ninl"; transcript_type "retained_intron"; transcript_name "Ninl-205"; exon_number 2; exon_id "ENSMUSE00000786359.2"; level 2; transcript_support_level "2"; mgi_id "MGI:1925427"; havana_gene "OTTMUSG00000015788.1"; havana_transcript "OTTMUST00000037536.1";
chr2	HAVANA	transcript	150794411	150795844	0	-	.	gene_id "ENSMUSG00000068115.14"; transcript_id "ENSMUST00000147293.2"; gene_type "protein_coding"; gene_name "Ninl"; transcript_type "retained_intron"; transcript_name "Ninl-205"; level 2; transcript_support_level "2"; mgi_id "MGI:1925427"; havana_gene "OTTMUSG00000015788.1"; havana_transcript "OTTMUST00000037536.1";
chr2	HAVANA	exon	150795226	150795332	0	-	.	gene_id "ENSMUSG00000068115.14"; transcript_id "ENSMUST00000109896.8"; gene_type "protein_coding"; gene_name "Ninl"; transcript_type "protein_coding"; transcript_name "Ninl-201"; exon_number 15; exon_id "ENSMUSE00000640161.2"; level 2; protein_id "ENSMUSP00000105522.2"; transcript_support_level "5"; mgi_id "MGI:1925427"; tag "basic"; tag "Ensembl_canonical"; tag "GENCODE_Primary"; tag "appris_principal_1"; tag "CCDS"; ccdsid "CCDS50744.1"; havana_gene "OTTMUSG00000015788.1"; havana_transcript "OTTMUST00000037530.1";
chr2	HAVANA	CDS	150795226	150795332	0	-	2	gene_id "ENSMUSG00000068115.14"; transcript_id "ENSMUST00000109896.8"; gene_type "protein_coding"; gene_name "Ninl"; transcript_type "protein_coding"; transcript_name "Ninl-201"; exon_number 15; exon_id "ENSMUSE00000640161.2"; level 2; protein_id "ENSMUSP00000105522.2"; transcript_support_level "5"; mgi_id "MGI:1925427"; tag "basic"; tag "Ensembl_canonical"; tag "GENCODE_Primary"; tag "appris_principal_1"; tag "CCDS"; ccdsid "CCDS50744.1"; havana_gene "OTTMUSG00000015788.1"; havana_transcript "OTTMUST00000037530.1";
chr2	ENSEMBL_gcm37	exon	150795226	150795332	0.048817987758914	-	.	gene_id "ENSMUSG00000068115.14"; transcript_id "ENSMUSG00000068115.14_tx_34"; exon_id "chr2_150795226_150795332_-"; exonnum "17"; txlen "5146";
chr2	ENSEMBL_gcm37	exon	150795226	150795332	0.048817987758914	-	.	gene_id "ENSMUSG00000068115.14"; transcript_id "ENSMUSG00000068115.14_tx_35"; exon_id "chr2_150795226_150795332_-"; exonnum "17"; txlen "5428";
chr2	HAVANA	exon	150795226	150795844	0	-	.	gene_id "ENSMUSG00000068115.14"; transcript_id "ENSMUST00000147293.2"; gene_type "protein_coding"; gene_name "Ninl"; transcript_type "retained_intron"; transcript_name "Ninl-205"; exon_number 1; exon_id "ENSMUSE00000793362.2"; level 2; transcript_support_level "2"; mgi_id "MGI:1925427"; havana_gene "OTTMUSG00000015788.1"; havana_transcript "OTTMUST00000037536.1";
chr2	HAVANA	exon	150797492	150797624	0	-	.	gene_id "ENSMUSG00000068115.14"; transcript_id "ENSMUST00000109896.8"; gene_type "protein_coding"; gene_name "Ninl"; transcript_type "protein_coding"; transcript_name "Ninl-201"; exon_number 14; exon_id "ENSMUSE00000556634.3"; level 2; protein_id "ENSMUSP00000105522.2"; transcript_support_level "5"; mgi_id "MGI:1925427"; tag "basic"; tag "Ensembl_canonical"; tag "GENCODE_Primary"; tag "appris_principal_1"; tag "CCDS"; ccdsid "CCDS50744.1"; havana_gene "OTTMUSG00000015788.1"; havana_transcript "OTTMUST00000037530.1";
chr2	HAVANA	CDS	150797492	150797624	0	-	0	gene_id "ENSMUSG00000068115.14"; transcript_id "ENSMUST00000109896.8"; gene_type "protein_coding"; gene_name "Ninl"; transcript_type "protein_coding"; transcript_name "Ninl-201"; exon_number 14; exon_id "ENSMUSE00000556634.3"; level 2; protein_id "ENSMUSP00000105522.2"; transcript_support_level "5"; mgi_id "MGI:1925427"; tag "basic"; tag "Ensembl_canonical"; tag "GENCODE_Primary"; tag "appris_principal_1"; tag "CCDS"; ccdsid "CCDS50744.1"; havana_gene "OTTMUSG00000015788.1"; havana_transcript "OTTMUST00000037530.1";
chr2	ENSEMBL_gcm37	exon	150797492	150797624	0.048817987758914	-	.	gene_id "ENSMUSG00000068115.14"; transcript_id "ENSMUSG00000068115.14_tx_34"; exon_id "chr2_150797492_150797624_-"; exonnum "16"; txlen "5146";
chr2	ENSEMBL_gcm37	exon	150797492	150797624	0.048817987758914	-	.	gene_id "ENSMUSG00000068115.14"; transcript_id "ENSMUSG00000068115.14_tx_35"; exon_id "chr2_150797492_150797624_-"; exonnum "16"; txlen "5428";
chr2	HAVANA	exon	150800476	150800556	0	-	.	gene_id "ENSMUSG00000068115.14"; transcript_id "ENSMUST00000109896.8"; gene_type "protein_coding"; gene_name "Ninl"; transcript_type "protein_coding"; transcript_name "Ninl-201"; exon_number 13; exon_id "ENSMUSE00000905180.2"; level 2; protein_id "ENSMUSP00000105522.2"; transcript_support_level "5"; mgi_id "MGI:1925427"; tag "basic"; tag "Ensembl_canonical"; tag "GENCODE_Primary"; tag "appris_principal_1"; tag "CCDS"; ccdsid "CCDS50744.1"; havana_gene "OTTMUSG00000015788.1"; havana_transcript "OTTMUST00000037530.1";
chr2	HAVANA	CDS	150800476	150800556	0	-	0	gene_id "ENSMUSG00000068115.14"; transcript_id "ENSMUST00000109896.8"; gene_type "protein_coding"; gene_name "Ninl"; transcript_type "protein_coding"; transcript_name "Ninl-201"; exon_number 13; exon_id "ENSMUSE00000905180.2"; level 2; protein_id "ENSMUSP00000105522.2"; transcript_support_level "5"; mgi_id "MGI:1925427"; tag "basic"; tag "Ensembl_canonical"; tag "GENCODE_Primary"; tag "appris_principal_1"; tag "CCDS"; ccdsid "CCDS50744.1"; havana_gene "OTTMUSG00000015788.1"; havana_transcript "OTTMUST00000037530.1";
chr2	ENSEMBL_gcm37	exon	150800476	150800556	0.048817987758914	-	.	gene_id "ENSMUSG00000068115.14"; transcript_id "ENSMUSG00000068115.14_tx_34"; exon_id "chr2_150800476_150800556_-"; exonnum "15"; txlen "5146";
chr2	ENSEMBL_gcm37	exon	150800476	150800556	0.048817987758914	-	.	gene_id "ENSMUSG00000068115.14"; transcript_id "ENSMUSG00000068115.14_tx_35"; exon_id "chr2_150800476_150800556_-"; exonnum "15"; txlen "5428";
chr2	HAVANA	exon	150800479	150800556	0	-	.	gene_id "ENSMUSG00000068115.14"; transcript_id "ENSMUST00000150595.2"; gene_type "protein_coding"; gene_name "Ninl"; transcript_type "protein_coding"; transcript_name "Ninl-209"; exon_number 7; exon_id "ENSMUSE00000762647.2"; level 2; protein_id "ENSMUSP00000117001.2"; transcript_support_level "3"; mgi_id "MGI:1925427"; tag "mRNA_start_NF"; tag "mRNA_end_NF"; tag "cds_start_NF"; tag "cds_end_NF"; havana_gene "OTTMUSG00000015788.1"; havana_transcript "OTTMUST00000037535.1";
chr2	HAVANA	CDS	150800479	150800556	0	-	0	gene_id "ENSMUSG00000068115.14"; transcript_id "ENSMUST00000150595.2"; gene_type "protein_coding"; gene_name "Ninl"; transcript_type "protein_coding"; transcript_name "Ninl-209"; exon_number 7; exon_id "ENSMUSE00000762647.2"; level 2; protein_id "ENSMUSP00000117001.2"; transcript_support_level "3"; mgi_id "MGI:1925427"; tag "mRNA_start_NF"; tag "mRNA_end_NF"; tag "cds_start_NF"; tag "cds_end_NF"; havana_gene "OTTMUSG00000015788.1"; havana_transcript "OTTMUST00000037535.1";
chr2	HAVANA	transcript	150800479	150813000	0	-	.	gene_id "ENSMUSG00000068115.14"; transcript_id "ENSMUST00000150595.2"; gene_type "protein_coding"; gene_name "Ninl"; transcript_type "protein_coding"; transcript_name "Ninl-209"; level 2; protein_id "ENSMUSP00000117001.2"; transcript_support_level "3"; mgi_id "MGI:1925427"; tag "mRNA_start_NF"; tag "mRNA_end_NF"; tag "cds_start_NF"; tag "cds_end_NF"; havana_gene "OTTMUSG00000015788.1"; havana_transcript "OTTMUST00000037535.1";
chr2	HAVANA	exon	150800671	150800781	0	-	.	gene_id "ENSMUSG00000068115.14"; transcript_id "ENSMUST00000109896.8"; gene_type "protein_coding"; gene_name "Ninl"; transcript_type "protein_coding"; transcript_name "Ninl-201"; exon_number 12; exon_id "ENSMUSE00000556647.3"; level 2; protein_id "ENSMUSP00000105522.2"; transcript_support_level "5"; mgi_id "MGI:1925427"; tag "basic"; tag "Ensembl_canonical"; tag "GENCODE_Primary"; tag "appris_principal_1"; tag "CCDS"; ccdsid "CCDS50744.1"; havana_gene "OTTMUSG00000015788.1"; havana_transcript "OTTMUST00000037530.1";
chr2	HAVANA	CDS	150800671	150800781	0	-	0	gene_id "ENSMUSG00000068115.14"; transcript_id "ENSMUST00000109896.8"; gene_type "protein_coding"; gene_name "Ninl"; transcript_type "protein_coding"; transcript_name "Ninl-201"; exon_number 12; exon_id "ENSMUSE00000556647.3"; level 2; protein_id "ENSMUSP00000105522.2"; transcript_support_level "5"; mgi_id "MGI:1925427"; tag "basic"; tag "Ensembl_canonical"; tag "GENCODE_Primary"; tag "appris_principal_1"; tag "CCDS"; ccdsid "CCDS50744.1"; havana_gene "OTTMUSG00000015788.1"; havana_transcript "OTTMUST00000037530.1";
chr2	HAVANA	exon	150800671	150800781	0	-	.	gene_id "ENSMUSG00000068115.14"; transcript_id "ENSMUST00000150595.2"; gene_type "protein_coding"; gene_name "Ninl"; transcript_type "protein_coding"; transcript_name "Ninl-209"; exon_number 6; exon_id "ENSMUSE00000556647.3"; level 2; protein_id "ENSMUSP00000117001.2"; transcript_support_level "3"; mgi_id "MGI:1925427"; tag "mRNA_start_NF"; tag "mRNA_end_NF"; tag "cds_start_NF"; tag "cds_end_NF"; havana_gene "OTTMUSG00000015788.1"; havana_transcript "OTTMUST00000037535.1";
chr2	HAVANA	CDS	150800671	150800781	0	-	0	gene_id "ENSMUSG00000068115.14"; transcript_id "ENSMUST00000150595.2"; gene_type "protein_coding"; gene_name "Ninl"; transcript_type "protein_coding"; transcript_name "Ninl-209"; exon_number 6; exon_id "ENSMUSE00000556647.3"; level 2; protein_id "ENSMUSP00000117001.2"; transcript_support_level "3"; mgi_id "MGI:1925427"; tag "mRNA_start_NF"; tag "mRNA_end_NF"; tag "cds_start_NF"; tag "cds_end_NF"; havana_gene "OTTMUSG00000015788.1"; havana_transcript "OTTMUST00000037535.1";
chr2	ENSEMBL_gcm37	exon	150800671	150800781	0.048817987758914	-	.	gene_id "ENSMUSG00000068115.14"; transcript_id "ENSMUSG00000068115.14_tx_34"; exon_id "chr2_150800671_150800781_-"; exonnum "14"; txlen "5146";
chr2	ENSEMBL_gcm37	exon	150800671	150800781	0.048817987758914	-	.	gene_id "ENSMUSG00000068115.14"; transcript_id "ENSMUSG00000068115.14_tx_35"; exon_id "chr2_150800671_150800781_-"; exonnum "14"; txlen "5428";
chr2	HAVANA	exon	150801688	150801862	0	-	.	gene_id "ENSMUSG00000068115.14"; transcript_id "ENSMUST00000109896.8"; gene_type "protein_coding"; gene_name "Ninl"; transcript_type "protein_coding"; transcript_name "Ninl-201"; exon_number 11; exon_id "ENSMUSE00000556650.2"; level 2; protein_id "ENSMUSP00000105522.2"; transcript_support_level "5"; mgi_id "MGI:1925427"; tag "basic"; tag "Ensembl_canonical"; tag "GENCODE_Primary"; tag "appris_principal_1"; tag "CCDS"; ccdsid "CCDS50744.1"; havana_gene "OTTMUSG00000015788.1"; havana_transcript "OTTMUST00000037530.1";
chr2	HAVANA	CDS	150801688	150801862	0	-	1	gene_id "ENSMUSG00000068115.14"; transcript_id "ENSMUST00000109896.8"; gene_type "protein_coding"; gene_name "Ninl"; transcript_type "protein_coding"; transcript_name "Ninl-201"; exon_number 11; exon_id "ENSMUSE00000556650.2"; level 2; protein_id "ENSMUSP00000105522.2"; transcript_support_level "5"; mgi_id "MGI:1925427"; tag "basic"; tag "Ensembl_canonical"; tag "GENCODE_Primary"; tag "appris_principal_1"; tag "CCDS"; ccdsid "CCDS50744.1"; havana_gene "OTTMUSG00000015788.1"; havana_transcript "OTTMUST00000037530.1";
chr2	HAVANA	exon	150801688	150801862	0	-	.	gene_id "ENSMUSG00000068115.14"; transcript_id "ENSMUST00000150595.2"; gene_type "protein_coding"; gene_name "Ninl"; transcript_type "protein_coding"; transcript_name "Ninl-209"; exon_number 5; exon_id "ENSMUSE00000556650.2"; level 2; protein_id "ENSMUSP00000117001.2"; transcript_support_level "3"; mgi_id "MGI:1925427"; tag "mRNA_start_NF"; tag "mRNA_end_NF"; tag "cds_start_NF"; tag "cds_end_NF"; havana_gene "OTTMUSG00000015788.1"; havana_transcript "OTTMUST00000037535.1";
chr2	HAVANA	CDS	150801688	150801862	0	-	1	gene_id "ENSMUSG00000068115.14"; transcript_id "ENSMUST00000150595.2"; gene_type "protein_coding"; gene_name "Ninl"; transcript_type "protein_coding"; transcript_name "Ninl-209"; exon_number 5; exon_id "ENSMUSE00000556650.2"; level 2; protein_id "ENSMUSP00000117001.2"; transcript_support_level "3"; mgi_id "MGI:1925427"; tag "mRNA_start_NF"; tag "mRNA_end_NF"; tag "cds_start_NF"; tag "cds_end_NF"; havana_gene "OTTMUSG00000015788.1"; havana_transcript "OTTMUST00000037535.1";
chr2	ENSEMBL_gcm37	exon	150801688	150801862	0.048817987758914	-	.	gene_id "ENSMUSG00000068115.14"; transcript_id "ENSMUSG00000068115.14_tx_34"; exon_id "chr2_150801688_150801862_-"; exonnum "13"; txlen "5146";
chr2	ENSEMBL_gcm37	exon	150801688	150801862	0.048817987758914	-	.	gene_id "ENSMUSG00000068115.14"; transcript_id "ENSMUSG00000068115.14_tx_35"; exon_id "chr2_150801688_150801862_-"; exonnum "13"; txlen "5428";
chr2	HAVANA	exon	150805275	150805415	0	-	.	gene_id "ENSMUSG00000068115.14"; transcript_id "ENSMUST00000109896.8"; gene_type "protein_coding"; gene_name "Ninl"; transcript_type "protein_coding"; transcript_name "Ninl-201"; exon_number 10; exon_id "ENSMUSE00000556653.2"; level 2; protein_id "ENSMUSP00000105522.2"; transcript_support_level "5"; mgi_id "MGI:1925427"; tag "basic"; tag "Ensembl_canonical"; tag "GENCODE_Primary"; tag "appris_principal_1"; tag "CCDS"; ccdsid "CCDS50744.1"; havana_gene "OTTMUSG00000015788.1"; havana_transcript "OTTMUST00000037530.1";
chr2	HAVANA	CDS	150805275	150805415	0	-	1	gene_id "ENSMUSG00000068115.14"; transcript_id "ENSMUST00000109896.8"; gene_type "protein_coding"; gene_name "Ninl"; transcript_type "protein_coding"; transcript_name "Ninl-201"; exon_number 10; exon_id "ENSMUSE00000556653.2"; level 2; protein_id "ENSMUSP00000105522.2"; transcript_support_level "5"; mgi_id "MGI:1925427"; tag "basic"; tag "Ensembl_canonical"; tag "GENCODE_Primary"; tag "appris_principal_1"; tag "CCDS"; ccdsid "CCDS50744.1"; havana_gene "OTTMUSG00000015788.1"; havana_transcript "OTTMUST00000037530.1";
chr2	HAVANA	exon	150805275	150805415	0	-	.	gene_id "ENSMUSG00000068115.14"; transcript_id "ENSMUST00000150595.2"; gene_type "protein_coding"; gene_name "Ninl"; transcript_type "protein_coding"; transcript_name "Ninl-209"; exon_number 4; exon_id "ENSMUSE00000556653.2"; level 2; protein_id "ENSMUSP00000117001.2"; transcript_support_level "3"; mgi_id "MGI:1925427"; tag "mRNA_start_NF"; tag "mRNA_end_NF"; tag "cds_start_NF"; tag "cds_end_NF"; havana_gene "OTTMUSG00000015788.1"; havana_transcript "OTTMUST00000037535.1";
chr2	HAVANA	CDS	150805275	150805415	0	-	1	gene_id "ENSMUSG00000068115.14"; transcript_id "ENSMUST00000150595.2"; gene_type "protein_coding"; gene_name "Ninl"; transcript_type "protein_coding"; transcript_name "Ninl-209"; exon_number 4; exon_id "ENSMUSE00000556653.2"; level 2; protein_id "ENSMUSP00000117001.2"; transcript_support_level "3"; mgi_id "MGI:1925427"; tag "mRNA_start_NF"; tag "mRNA_end_NF"; tag "cds_start_NF"; tag "cds_end_NF"; havana_gene "OTTMUSG00000015788.1"; havana_transcript "OTTMUST00000037535.1";
chr2	ENSEMBL_gcm37	exon	150805275	150805415	0.048817987758914	-	.	gene_id "ENSMUSG00000068115.14"; transcript_id "ENSMUSG00000068115.14_tx_34"; exon_id "chr2_150805275_150805415_-"; exonnum "12"; txlen "5146";
chr2	ENSEMBL_gcm37	exon	150805275	150805415	0.048817987758914	-	.	gene_id "ENSMUSG00000068115.14"; transcript_id "ENSMUSG00000068115.14_tx_35"; exon_id "chr2_150805275_150805415_-"; exonnum "12"; txlen "5428";
chr2	HAVANA	exon	150805290	150805415	0	-	.	gene_id "ENSMUSG00000068115.14"; transcript_id "ENSMUST00000149268.8"; gene_type "protein_coding"; gene_name "Ninl"; transcript_type "protein_coding_CDS_not_defined"; transcript_name "Ninl-206"; exon_number 4; exon_id "ENSMUSE00000817605.2"; level 2; transcript_support_level "3"; mgi_id "MGI:1925427"; havana_gene "OTTMUSG00000015788.1"; havana_transcript "OTTMUST00000037534.1";
chr2	HAVANA	transcript	150805290	150813134	0	-	.	gene_id "ENSMUSG00000068115.14"; transcript_id "ENSMUST00000149268.8"; gene_type "protein_coding"; gene_name "Ninl"; transcript_type "protein_coding_CDS_not_defined"; transcript_name "Ninl-206"; level 2; transcript_support_level "3"; mgi_id "MGI:1925427"; havana_gene "OTTMUSG00000015788.1"; havana_transcript "OTTMUST00000037534.1";
chr2	HAVANA	exon	150805382	150805415	0	-	.	gene_id "ENSMUSG00000068115.14"; transcript_id "ENSMUST00000128564.8"; gene_type "protein_coding"; gene_name "Ninl"; transcript_type "protein_coding_CDS_not_defined"; transcript_name "Ninl-203"; exon_number 6; exon_id "ENSMUSE00000806352.2"; level 2; transcript_support_level "3"; mgi_id "MGI:1925427"; havana_gene "OTTMUSG00000015788.1"; havana_transcript "OTTMUST00000037532.1";
chr2	HAVANA	transcript	150805382	150851252	0	-	.	gene_id "ENSMUSG00000068115.14"; transcript_id "ENSMUST00000128564.8"; gene_type "protein_coding"; gene_name "Ninl"; transcript_type "protein_coding_CDS_not_defined"; transcript_name "Ninl-203"; level 2; transcript_support_level "3"; mgi_id "MGI:1925427"; havana_gene "OTTMUSG00000015788.1"; havana_transcript "OTTMUST00000037532.1";
chr2	HAVANA	exon	150806054	150806190	0	-	.	gene_id "ENSMUSG00000068115.14"; transcript_id "ENSMUST00000109896.8"; gene_type "protein_coding"; gene_name "Ninl"; transcript_type "protein_coding"; transcript_name "Ninl-201"; exon_number 9; exon_id "ENSMUSE00001294187.2"; level 2; protein_id "ENSMUSP00000105522.2"; transcript_support_level "5"; mgi_id "MGI:1925427"; tag "basic"; tag "Ensembl_canonical"; tag "GENCODE_Primary"; tag "appris_principal_1"; tag "CCDS"; ccdsid "CCDS50744.1"; havana_gene "OTTMUSG00000015788.1"; havana_transcript "OTTMUST00000037530.1";
chr2	HAVANA	CDS	150806054	150806190	0	-	0	gene_id "ENSMUSG00000068115.14"; transcript_id "ENSMUST00000109896.8"; gene_type "protein_coding"; gene_name "Ninl"; transcript_type "protein_coding"; transcript_name "Ninl-201"; exon_number 9; exon_id "ENSMUSE00001294187.2"; level 2; protein_id "ENSMUSP00000105522.2"; transcript_support_level "5"; mgi_id "MGI:1925427"; tag "basic"; tag "Ensembl_canonical"; tag "GENCODE_Primary"; tag "appris_principal_1"; tag "CCDS"; ccdsid "CCDS50744.1"; havana_gene "OTTMUSG00000015788.1"; havana_transcript "OTTMUST00000037530.1";
chr2	HAVANA	exon	150806054	150806190	0	-	.	gene_id "ENSMUSG00000068115.14"; transcript_id "ENSMUST00000128564.8"; gene_type "protein_coding"; gene_name "Ninl"; transcript_type "protein_coding_CDS_not_defined"; transcript_name "Ninl-203"; exon_number 5; exon_id "ENSMUSE00001240002.2"; level 2; transcript_support_level "3"; mgi_id "MGI:1925427"; havana_gene "OTTMUSG00000015788.1"; havana_transcript "OTTMUST00000037532.1";
chr2	ENSEMBL_gcm37	exon	150806054	150806190	0.048817987758914	-	.	gene_id "ENSMUSG00000068115.14"; transcript_id "ENSMUSG00000068115.14_tx_34"; exon_id "chr2_150806054_150806190_-"; exonnum "11"; txlen "5146";
chr2	ENSEMBL_gcm37	exon	150806054	150806190	0.048817987758914	-	.	gene_id "ENSMUSG00000068115.14"; transcript_id "ENSMUSG00000068115.14_tx_35"; exon_id "chr2_150806054_150806190_-"; exonnum "11"; txlen "5428";
chr2	HAVANA	exon	150807998	150808162	0	-	.	gene_id "ENSMUSG00000068115.14"; transcript_id "ENSMUST00000109896.8"; gene_type "protein_coding"; gene_name "Ninl"; transcript_type "protein_coding"; transcript_name "Ninl-201"; exon_number 8; exon_id "ENSMUSE00001301098.2"; level 2; protein_id "ENSMUSP00000105522.2"; transcript_support_level "5"; mgi_id "MGI:1925427"; tag "basic"; tag "Ensembl_canonical"; tag "GENCODE_Primary"; tag "appris_principal_1"; tag "CCDS"; ccdsid "CCDS50744.1"; havana_gene "OTTMUSG00000015788.1"; havana_transcript "OTTMUST00000037530.1";
chr2	HAVANA	CDS	150807998	150808162	0	-	0	gene_id "ENSMUSG00000068115.14"; transcript_id "ENSMUST00000109896.8"; gene_type "protein_coding"; gene_name "Ninl"; transcript_type "protein_coding"; transcript_name "Ninl-201"; exon_number 8; exon_id "ENSMUSE00001301098.2"; level 2; protein_id "ENSMUSP00000105522.2"; transcript_support_level "5"; mgi_id "MGI:1925427"; tag "basic"; tag "Ensembl_canonical"; tag "GENCODE_Primary"; tag "appris_principal_1"; tag "CCDS"; ccdsid "CCDS50744.1"; havana_gene "OTTMUSG00000015788.1"; havana_transcript "OTTMUST00000037530.1";
chr2	HAVANA	exon	150807998	150808162	0	-	.	gene_id "ENSMUSG00000068115.14"; transcript_id "ENSMUST00000150595.2"; gene_type "protein_coding"; gene_name "Ninl"; transcript_type "protein_coding"; transcript_name "Ninl-209"; exon_number 3; exon_id "ENSMUSE00001288173.2"; level 2; protein_id "ENSMUSP00000117001.2"; transcript_support_level "3"; mgi_id "MGI:1925427"; tag "mRNA_start_NF"; tag "mRNA_end_NF"; tag "cds_start_NF"; tag "cds_end_NF"; havana_gene "OTTMUSG00000015788.1"; havana_transcript "OTTMUST00000037535.1";
chr2	HAVANA	CDS	150807998	150808162	0	-	1	gene_id "ENSMUSG00000068115.14"; transcript_id "ENSMUST00000150595.2"; gene_type "protein_coding"; gene_name "Ninl"; transcript_type "protein_coding"; transcript_name "Ninl-209"; exon_number 3; exon_id "ENSMUSE00001288173.2"; level 2; protein_id "ENSMUSP00000117001.2"; transcript_support_level "3"; mgi_id "MGI:1925427"; tag "mRNA_start_NF"; tag "mRNA_end_NF"; tag "cds_start_NF"; tag "cds_end_NF"; havana_gene "OTTMUSG00000015788.1"; havana_transcript "OTTMUST00000037535.1";
chr2	HAVANA	exon	150807998	150808162	0	-	.	gene_id "ENSMUSG00000068115.14"; transcript_id "ENSMUST00000128564.8"; gene_type "protein_coding"; gene_name "Ninl"; transcript_type "protein_coding_CDS_not_defined"; transcript_name "Ninl-203"; exon_number 4; exon_id "ENSMUSE00001289480.2"; level 2; transcript_support_level "3"; mgi_id "MGI:1925427"; havana_gene "OTTMUSG00000015788.1"; havana_transcript "OTTMUST00000037532.1";
chr2	ENSEMBL_gcm37	exon	150807998	150808162	0.048817987758914	-	.	gene_id "ENSMUSG00000068115.14"; transcript_id "ENSMUSG00000068115.14_tx_34"; exon_id "chr2_150807998_150808162_-"; exonnum "10"; txlen "5146";
chr2	ENSEMBL_gcm37	exon	150807998	150808162	0.048817987758914	-	.	gene_id "ENSMUSG00000068115.14"; transcript_id "ENSMUSG00000068115.14_tx_35"; exon_id "chr2_150807998_150808162_-"; exonnum "10"; txlen "5428";
chr2	HAVANA	exon	150807998	150808284	0	-	.	gene_id "ENSMUSG00000068115.14"; transcript_id "ENSMUST00000149268.8"; gene_type "protein_coding"; gene_name "Ninl"; transcript_type "protein_coding_CDS_not_defined"; transcript_name "Ninl-206"; exon_number 3; exon_id "ENSMUSE00000765639.2"; level 2; transcript_support_level "3"; mgi_id "MGI:1925427"; havana_gene "OTTMUSG00000015788.1"; havana_transcript "OTTMUST00000037534.1";
chr2	HAVANA	exon	150808103	150808162	0	-	.	gene_id "ENSMUSG00000068115.14"; transcript_id "ENSMUST00000149979.2"; gene_type "protein_coding"; gene_name "Ninl"; transcript_type "protein_coding_CDS_not_defined"; transcript_name "Ninl-207"; exon_number 5; exon_id "ENSMUSE00000794945.2"; level 2; transcript_support_level "3"; mgi_id "MGI:1925427"; havana_gene "OTTMUSG00000015788.1"; havana_transcript "OTTMUST00000037531.1";
chr2	HAVANA	transcript	150808103	150851296	0	-	.	gene_id "ENSMUSG00000068115.14"; transcript_id "ENSMUST00000149979.2"; gene_type "protein_coding"; gene_name "Ninl"; transcript_type "protein_coding_CDS_not_defined"; transcript_name "Ninl-207"; level 2; transcript_support_level "3"; mgi_id "MGI:1925427"; havana_gene "OTTMUSG00000015788.1"; havana_transcript "OTTMUST00000037531.1";
chr2	HAVANA	exon	150808244	150808284	0	-	.	gene_id "ENSMUSG00000068115.14"; transcript_id "ENSMUST00000150595.2"; gene_type "protein_coding"; gene_name "Ninl"; transcript_type "protein_coding"; transcript_name "Ninl-209"; exon_number 2; exon_id "ENSMUSE00000681991.2"; level 2; protein_id "ENSMUSP00000117001.2"; transcript_support_level "3"; mgi_id "MGI:1925427"; tag "mRNA_start_NF"; tag "mRNA_end_NF"; tag "cds_start_NF"; tag "cds_end_NF"; havana_gene "OTTMUSG00000015788.1"; havana_transcript "OTTMUST00000037535.1";
chr2	HAVANA	CDS	150808244	150808284	0	-	0	gene_id "ENSMUSG00000068115.14"; transcript_id "ENSMUST00000150595.2"; gene_type "protein_coding"; gene_name "Ninl"; transcript_type "protein_coding"; transcript_name "Ninl-209"; exon_number 2; exon_id "ENSMUSE00000681991.2"; level 2; protein_id "ENSMUSP00000117001.2"; transcript_support_level "3"; mgi_id "MGI:1925427"; tag "mRNA_start_NF"; tag "mRNA_end_NF"; tag "cds_start_NF"; tag "cds_end_NF"; havana_gene "OTTMUSG00000015788.1"; havana_transcript "OTTMUST00000037535.1";
chr2	ENSEMBL_gcm37	exon	150808244	150808284	0.048817987758914	-	.	gene_id "ENSMUSG00000068115.14"; transcript_id "ENSMUSG00000068115.14_tx_34"; exon_id "chr2_150808244_150808284_-"; exonnum "9"; txlen "5146";
chr2	ENSEMBL_gcm37	exon	150808244	150808284	0.048817987758914	-	.	gene_id "ENSMUSG00000068115.14"; transcript_id "ENSMUSG00000068115.14_tx_35"; exon_id "chr2_150808244_150808284_-"; exonnum "9"; txlen "5428";
chr2	HAVANA	exon	150811900	150812052	0	-	.	gene_id "ENSMUSG00000068115.14"; transcript_id "ENSMUST00000109896.8"; gene_type "protein_coding"; gene_name "Ninl"; transcript_type "protein_coding"; transcript_name "Ninl-201"; exon_number 7; exon_id "ENSMUSE00001235606.2"; level 2; protein_id "ENSMUSP00000105522.2"; transcript_support_level "5"; mgi_id "MGI:1925427"; tag "basic"; tag "Ensembl_canonical"; tag "GENCODE_Primary"; tag "appris_principal_1"; tag "CCDS"; ccdsid "CCDS50744.1"; havana_gene "OTTMUSG00000015788.1"; havana_transcript "OTTMUST00000037530.1";
chr2	HAVANA	CDS	150811900	150812052	0	-	0	gene_id "ENSMUSG00000068115.14"; transcript_id "ENSMUST00000109896.8"; gene_type "protein_coding"; gene_name "Ninl"; transcript_type "protein_coding"; transcript_name "Ninl-201"; exon_number 7; exon_id "ENSMUSE00001235606.2"; level 2; protein_id "ENSMUSP00000105522.2"; transcript_support_level "5"; mgi_id "MGI:1925427"; tag "basic"; tag "Ensembl_canonical"; tag "GENCODE_Primary"; tag "appris_principal_1"; tag "CCDS"; ccdsid "CCDS50744.1"; havana_gene "OTTMUSG00000015788.1"; havana_transcript "OTTMUST00000037530.1";
chr2	HAVANA	exon	150811900	150812052	0	-	.	gene_id "ENSMUSG00000068115.14"; transcript_id "ENSMUST00000149268.8"; gene_type "protein_coding"; gene_name "Ninl"; transcript_type "protein_coding_CDS_not_defined"; transcript_name "Ninl-206"; exon_number 2; exon_id "ENSMUSE00001262762.2"; level 2; transcript_support_level "3"; mgi_id "MGI:1925427"; havana_gene "OTTMUSG00000015788.1"; havana_transcript "OTTMUST00000037534.1";
chr2	HAVANA	exon	150811900	150812052	0	-	.	gene_id "ENSMUSG00000068115.14"; transcript_id "ENSMUST00000149979.2"; gene_type "protein_coding"; gene_name "Ninl"; transcript_type "protein_coding_CDS_not_defined"; transcript_name "Ninl-207"; exon_number 4; exon_id "ENSMUSE00001262762.2"; level 2; transcript_support_level "3"; mgi_id "MGI:1925427"; havana_gene "OTTMUSG00000015788.1"; havana_transcript "OTTMUST00000037531.1";
chr2	ENSEMBL_gcm37	exon	150811900	150812052	0.048817987758914	-	.	gene_id "ENSMUSG00000068115.14"; transcript_id "ENSMUSG00000068115.14_tx_34"; exon_id "chr2_150811900_150812052_-"; exonnum "8"; txlen "5146";
chr2	ENSEMBL_gcm37	exon	150811900	150812052	0.048817987758914	-	.	gene_id "ENSMUSG00000068115.14"; transcript_id "ENSMUSG00000068115.14_tx_35"; exon_id "chr2_150811900_150812052_-"; exonnum "8"; txlen "5428";
chr2	HAVANA	exon	150812944	150813000	0	-	.	gene_id "ENSMUSG00000068115.14"; transcript_id "ENSMUST00000150595.2"; gene_type "protein_coding"; gene_name "Ninl"; transcript_type "protein_coding"; transcript_name "Ninl-209"; exon_number 1; exon_id "ENSMUSE00000787478.2"; level 2; protein_id "ENSMUSP00000117001.2"; transcript_support_level "3"; mgi_id "MGI:1925427"; tag "mRNA_start_NF"; tag "mRNA_end_NF"; tag "cds_start_NF"; tag "cds_end_NF"; havana_gene "OTTMUSG00000015788.1"; havana_transcript "OTTMUST00000037535.1";
chr2	HAVANA	CDS	150812944	150813000	0	-	0	gene_id "ENSMUSG00000068115.14"; transcript_id "ENSMUST00000150595.2"; gene_type "protein_coding"; gene_name "Ninl"; transcript_type "protein_coding"; transcript_name "Ninl-209"; exon_number 1; exon_id "ENSMUSE00000787478.2"; level 2; protein_id "ENSMUSP00000117001.2"; transcript_support_level "3"; mgi_id "MGI:1925427"; tag "mRNA_start_NF"; tag "mRNA_end_NF"; tag "cds_start_NF"; tag "cds_end_NF"; havana_gene "OTTMUSG00000015788.1"; havana_transcript "OTTMUST00000037535.1";
chr2	HAVANA	exon	150812944	150813134	0	-	.	gene_id "ENSMUSG00000068115.14"; transcript_id "ENSMUST00000109896.8"; gene_type "protein_coding"; gene_name "Ninl"; transcript_type "protein_coding"; transcript_name "Ninl-201"; exon_number 6; exon_id "ENSMUSE00001281317.2"; level 2; protein_id "ENSMUSP00000105522.2"; transcript_support_level "5"; mgi_id "MGI:1925427"; tag "basic"; tag "Ensembl_canonical"; tag "GENCODE_Primary"; tag "appris_principal_1"; tag "CCDS"; ccdsid "CCDS50744.1"; havana_gene "OTTMUSG00000015788.1"; havana_transcript "OTTMUST00000037530.1";
chr2	HAVANA	CDS	150812944	150813134	0	-	2	gene_id "ENSMUSG00000068115.14"; transcript_id "ENSMUST00000109896.8"; gene_type "protein_coding"; gene_name "Ninl"; transcript_type "protein_coding"; transcript_name "Ninl-201"; exon_number 6; exon_id "ENSMUSE00001281317.2"; level 2; protein_id "ENSMUSP00000105522.2"; transcript_support_level "5"; mgi_id "MGI:1925427"; tag "basic"; tag "Ensembl_canonical"; tag "GENCODE_Primary"; tag "appris_principal_1"; tag "CCDS"; ccdsid "CCDS50744.1"; havana_gene "OTTMUSG00000015788.1"; havana_transcript "OTTMUST00000037530.1";
chr2	HAVANA	exon	150812944	150813134	0	-	.	gene_id "ENSMUSG00000068115.14"; transcript_id "ENSMUST00000149268.8"; gene_type "protein_coding"; gene_name "Ninl"; transcript_type "protein_coding_CDS_not_defined"; transcript_name "Ninl-206"; exon_number 1; exon_id "ENSMUSE00001216590.2"; level 2; transcript_support_level "3"; mgi_id "MGI:1925427"; havana_gene "OTTMUSG00000015788.1"; havana_transcript "OTTMUST00000037534.1";
chr2	HAVANA	exon	150812944	150813134	0	-	.	gene_id "ENSMUSG00000068115.14"; transcript_id "ENSMUST00000128564.8"; gene_type "protein_coding"; gene_name "Ninl"; transcript_type "protein_coding_CDS_not_defined"; transcript_name "Ninl-203"; exon_number 3; exon_id "ENSMUSE00001216590.2"; level 2; transcript_support_level "3"; mgi_id "MGI:1925427"; havana_gene "OTTMUSG00000015788.1"; havana_transcript "OTTMUST00000037532.1";
chr2	HAVANA	exon	150812944	150813134	0	-	.	gene_id "ENSMUSG00000068115.14"; transcript_id "ENSMUST00000149979.2"; gene_type "protein_coding"; gene_name "Ninl"; transcript_type "protein_coding_CDS_not_defined"; transcript_name "Ninl-207"; exon_number 3; exon_id "ENSMUSE00001216590.2"; level 2; transcript_support_level "3"; mgi_id "MGI:1925427"; havana_gene "OTTMUSG00000015788.1"; havana_transcript "OTTMUST00000037531.1";
chr2	ENSEMBL_gcm37	exon	150812944	150813134	0.048817987758914	-	.	gene_id "ENSMUSG00000068115.14"; transcript_id "ENSMUSG00000068115.14_tx_34"; exon_id "chr2_150812944_150813134_-"; exonnum "7"; txlen "5146";
chr2	ENSEMBL_gcm37	exon	150812944	150813134	0.048817987758914	-	.	gene_id "ENSMUSG00000068115.14"; transcript_id "ENSMUSG00000068115.14_tx_35"; exon_id "chr2_150812944_150813134_-"; exonnum "7"; txlen "5428";
chr2	HAVANA	exon	150816024	150816090	0	-	.	gene_id "ENSMUSG00000068115.14"; transcript_id "ENSMUST00000109896.8"; gene_type "protein_coding"; gene_name "Ninl"; transcript_type "protein_coding"; transcript_name "Ninl-201"; exon_number 5; exon_id "ENSMUSE00001282950.2"; level 2; protein_id "ENSMUSP00000105522.2"; transcript_support_level "5"; mgi_id "MGI:1925427"; tag "basic"; tag "Ensembl_canonical"; tag "GENCODE_Primary"; tag "appris_principal_1"; tag "CCDS"; ccdsid "CCDS50744.1"; havana_gene "OTTMUSG00000015788.1"; havana_transcript "OTTMUST00000037530.1";
chr2	HAVANA	CDS	150816024	150816090	0	-	0	gene_id "ENSMUSG00000068115.14"; transcript_id "ENSMUST00000109896.8"; gene_type "protein_coding"; gene_name "Ninl"; transcript_type "protein_coding"; transcript_name "Ninl-201"; exon_number 5; exon_id "ENSMUSE00001282950.2"; level 2; protein_id "ENSMUSP00000105522.2"; transcript_support_level "5"; mgi_id "MGI:1925427"; tag "basic"; tag "Ensembl_canonical"; tag "GENCODE_Primary"; tag "appris_principal_1"; tag "CCDS"; ccdsid "CCDS50744.1"; havana_gene "OTTMUSG00000015788.1"; havana_transcript "OTTMUST00000037530.1";
chr2	HAVANA	exon	150816024	150816090	0	-	.	gene_id "ENSMUSG00000068115.14"; transcript_id "ENSMUST00000128564.8"; gene_type "protein_coding"; gene_name "Ninl"; transcript_type "protein_coding_CDS_not_defined"; transcript_name "Ninl-203"; exon_number 2; exon_id "ENSMUSE00001255874.2"; level 2; transcript_support_level "3"; mgi_id "MGI:1925427"; havana_gene "OTTMUSG00000015788.1"; havana_transcript "OTTMUST00000037532.1";
chr2	HAVANA	exon	150816024	150816090	0	-	.	gene_id "ENSMUSG00000068115.14"; transcript_id "ENSMUST00000149979.2"; gene_type "protein_coding"; gene_name "Ninl"; transcript_type "protein_coding_CDS_not_defined"; transcript_name "Ninl-207"; exon_number 2; exon_id "ENSMUSE00001255874.2"; level 2; transcript_support_level "3"; mgi_id "MGI:1925427"; havana_gene "OTTMUSG00000015788.1"; havana_transcript "OTTMUST00000037531.1";
chr2	ENSEMBL_gcm37	exon	150816024	150816090	0.048817987758914	-	.	gene_id "ENSMUSG00000068115.14"; transcript_id "ENSMUSG00000068115.14_tx_34"; exon_id "chr2_150816024_150816090_-"; exonnum "6"; txlen "5146";
chr2	ENSEMBL_gcm37	exon	150816024	150816090	0.048817987758914	-	.	gene_id "ENSMUSG00000068115.14"; transcript_id "ENSMUSG00000068115.14_tx_35"; exon_id "chr2_150816024_150816090_-"; exonnum "6"; txlen "5428";
chr2	HAVANA	exon	150816043	150816090	0	-	.	gene_id "ENSMUSG00000068115.14"; transcript_id "ENSMUST00000128627.2"; gene_type "protein_coding"; gene_name "Ninl"; transcript_type "protein_coding"; transcript_name "Ninl-204"; exon_number 5; exon_id "ENSMUSE00000794981.2"; level 2; protein_id "ENSMUSP00000121872.2"; transcript_support_level "3"; mgi_id "MGI:1925427"; tag "mRNA_end_NF"; tag "cds_end_NF"; havana_gene "OTTMUSG00000015788.1"; havana_transcript "OTTMUST00000037533.1";
chr2	HAVANA	CDS	150816043	150816090	0	-	0	gene_id "ENSMUSG00000068115.14"; transcript_id "ENSMUST00000128627.2"; gene_type "protein_coding"; gene_name "Ninl"; transcript_type "protein_coding"; transcript_name "Ninl-204"; exon_number 5; exon_id "ENSMUSE00000794981.2"; level 2; protein_id "ENSMUSP00000121872.2"; transcript_support_level "3"; mgi_id "MGI:1925427"; tag "mRNA_end_NF"; tag "cds_end_NF"; havana_gene "OTTMUSG00000015788.1"; havana_transcript "OTTMUST00000037533.1";
chr2	HAVANA	transcript	150816043	150881302	0	-	.	gene_id "ENSMUSG00000068115.14"; transcript_id "ENSMUST00000128627.2"; gene_type "protein_coding"; gene_name "Ninl"; transcript_type "protein_coding"; transcript_name "Ninl-204"; level 2; protein_id "ENSMUSP00000121872.2"; transcript_support_level "3"; mgi_id "MGI:1925427"; tag "mRNA_end_NF"; tag "cds_end_NF"; havana_gene "OTTMUSG00000015788.1"; havana_transcript "OTTMUST00000037533.1";
chr2	HAVANA	exon	150817710	150817882	0	-	.	gene_id "ENSMUSG00000068115.14"; transcript_id "ENSMUST00000109896.8"; gene_type "protein_coding"; gene_name "Ninl"; transcript_type "protein_coding"; transcript_name "Ninl-201"; exon_number 4; exon_id "ENSMUSE00000556669.2"; level 2; protein_id "ENSMUSP00000105522.2"; transcript_support_level "5"; mgi_id "MGI:1925427"; tag "basic"; tag "Ensembl_canonical"; tag "GENCODE_Primary"; tag "appris_principal_1"; tag "CCDS"; ccdsid "CCDS50744.1"; havana_gene "OTTMUSG00000015788.1"; havana_transcript "OTTMUST00000037530.1";
chr2	HAVANA	CDS	150817710	150817882	0	-	2	gene_id "ENSMUSG00000068115.14"; transcript_id "ENSMUST00000109896.8"; gene_type "protein_coding"; gene_name "Ninl"; transcript_type "protein_coding"; transcript_name "Ninl-201"; exon_number 4; exon_id "ENSMUSE00000556669.2"; level 2; protein_id "ENSMUSP00000105522.2"; transcript_support_level "5"; mgi_id "MGI:1925427"; tag "basic"; tag "Ensembl_canonical"; tag "GENCODE_Primary"; tag "appris_principal_1"; tag "CCDS"; ccdsid "CCDS50744.1"; havana_gene "OTTMUSG00000015788.1"; havana_transcript "OTTMUST00000037530.1";
chr2	HAVANA	exon	150817710	150817882	0	-	.	gene_id "ENSMUSG00000068115.14"; transcript_id "ENSMUST00000128627.2"; gene_type "protein_coding"; gene_name "Ninl"; transcript_type "protein_coding"; transcript_name "Ninl-204"; exon_number 4; exon_id "ENSMUSE00000556669.2"; level 2; protein_id "ENSMUSP00000121872.2"; transcript_support_level "3"; mgi_id "MGI:1925427"; tag "mRNA_end_NF"; tag "cds_end_NF"; havana_gene "OTTMUSG00000015788.1"; havana_transcript "OTTMUST00000037533.1";
chr2	HAVANA	CDS	150817710	150817882	0	-	2	gene_id "ENSMUSG00000068115.14"; transcript_id "ENSMUST00000128627.2"; gene_type "protein_coding"; gene_name "Ninl"; transcript_type "protein_coding"; transcript_name "Ninl-204"; exon_number 4; exon_id "ENSMUSE00000556669.2"; level 2; protein_id "ENSMUSP00000121872.2"; transcript_support_level "3"; mgi_id "MGI:1925427"; tag "mRNA_end_NF"; tag "cds_end_NF"; havana_gene "OTTMUSG00000015788.1"; havana_transcript "OTTMUST00000037533.1";
chr2	ENSEMBL_gcm37	exon	150817710	150817882	0.048817987758914	-	.	gene_id "ENSMUSG00000068115.14"; transcript_id "ENSMUSG00000068115.14_tx_34"; exon_id "chr2_150817710_150817882_-"; exonnum "5"; txlen "5146";
chr2	ENSEMBL_gcm37	exon	150817710	150817882	0.048817987758914	-	.	gene_id "ENSMUSG00000068115.14"; transcript_id "ENSMUSG00000068115.14_tx_35"; exon_id "chr2_150817710_150817882_-"; exonnum "5"; txlen "5428";
chr2	HAVANA	exon	150821353	150821449	0	-	.	gene_id "ENSMUSG00000068115.14"; transcript_id "ENSMUST00000109896.8"; gene_type "protein_coding"; gene_name "Ninl"; transcript_type "protein_coding"; transcript_name "Ninl-201"; exon_number 3; exon_id "ENSMUSE00000556672.2"; level 2; protein_id "ENSMUSP00000105522.2"; transcript_support_level "5"; mgi_id "MGI:1925427"; tag "basic"; tag "Ensembl_canonical"; tag "GENCODE_Primary"; tag "appris_principal_1"; tag "CCDS"; ccdsid "CCDS50744.1"; havana_gene "OTTMUSG00000015788.1"; havana_transcript "OTTMUST00000037530.1";
chr2	HAVANA	CDS	150821353	150821449	0	-	0	gene_id "ENSMUSG00000068115.14"; transcript_id "ENSMUST00000109896.8"; gene_type "protein_coding"; gene_name "Ninl"; transcript_type "protein_coding"; transcript_name "Ninl-201"; exon_number 3; exon_id "ENSMUSE00000556672.2"; level 2; protein_id "ENSMUSP00000105522.2"; transcript_support_level "5"; mgi_id "MGI:1925427"; tag "basic"; tag "Ensembl_canonical"; tag "GENCODE_Primary"; tag "appris_principal_1"; tag "CCDS"; ccdsid "CCDS50744.1"; havana_gene "OTTMUSG00000015788.1"; havana_transcript "OTTMUST00000037530.1";
chr2	HAVANA	exon	150821353	150821449	0	-	.	gene_id "ENSMUSG00000068115.14"; transcript_id "ENSMUST00000128627.2"; gene_type "protein_coding"; gene_name "Ninl"; transcript_type "protein_coding"; transcript_name "Ninl-204"; exon_number 3; exon_id "ENSMUSE00000556672.2"; level 2; protein_id "ENSMUSP00000121872.2"; transcript_support_level "3"; mgi_id "MGI:1925427"; tag "mRNA_end_NF"; tag "cds_end_NF"; havana_gene "OTTMUSG00000015788.1"; havana_transcript "OTTMUST00000037533.1";
chr2	HAVANA	CDS	150821353	150821449	0	-	0	gene_id "ENSMUSG00000068115.14"; transcript_id "ENSMUST00000128627.2"; gene_type "protein_coding"; gene_name "Ninl"; transcript_type "protein_coding"; transcript_name "Ninl-204"; exon_number 3; exon_id "ENSMUSE00000556672.2"; level 2; protein_id "ENSMUSP00000121872.2"; transcript_support_level "3"; mgi_id "MGI:1925427"; tag "mRNA_end_NF"; tag "cds_end_NF"; havana_gene "OTTMUSG00000015788.1"; havana_transcript "OTTMUST00000037533.1";
chr2	ENSEMBL_gcm37	exon	150821353	150821449	0.048817987758914	-	.	gene_id "ENSMUSG00000068115.14"; transcript_id "ENSMUSG00000068115.14_tx_34"; exon_id "chr2_150821353_150821449_-"; exonnum "4"; txlen "5146";
chr2	ENSEMBL_gcm37	exon	150821353	150821449	0.048817987758914	-	.	gene_id "ENSMUSG00000068115.14"; transcript_id "ENSMUSG00000068115.14_tx_35"; exon_id "chr2_150821353_150821449_-"; exonnum "4"; txlen "5428";
chr2	HAVANA	CDS	150821918	150822100	0	-	0	gene_id "ENSMUSG00000068115.14"; transcript_id "ENSMUST00000109896.8"; gene_type "protein_coding"; gene_name "Ninl"; transcript_type "protein_coding"; transcript_name "Ninl-201"; exon_number 2; exon_id "ENSMUSE00000902469.2"; level 2; protein_id "ENSMUSP00000105522.2"; transcript_support_level "5"; mgi_id "MGI:1925427"; tag "basic"; tag "Ensembl_canonical"; tag "GENCODE_Primary"; tag "appris_principal_1"; tag "CCDS"; ccdsid "CCDS50744.1"; havana_gene "OTTMUSG00000015788.1"; havana_transcript "OTTMUST00000037530.1";
chr2	HAVANA	CDS	150821918	150822100	0	-	0	gene_id "ENSMUSG00000068115.14"; transcript_id "ENSMUST00000128627.2"; gene_type "protein_coding"; gene_name "Ninl"; transcript_type "protein_coding"; transcript_name "Ninl-204"; exon_number 2; exon_id "ENSMUSE00000902469.2"; level 2; protein_id "ENSMUSP00000121872.2"; transcript_support_level "3"; mgi_id "MGI:1925427"; tag "mRNA_end_NF"; tag "cds_end_NF"; havana_gene "OTTMUSG00000015788.1"; havana_transcript "OTTMUST00000037533.1";
chr2	HAVANA	exon	150821918	150822111	0	-	.	gene_id "ENSMUSG00000068115.14"; transcript_id "ENSMUST00000109896.8"; gene_type "protein_coding"; gene_name "Ninl"; transcript_type "protein_coding"; transcript_name "Ninl-201"; exon_number 2; exon_id "ENSMUSE00000902469.2"; level 2; protein_id "ENSMUSP00000105522.2"; transcript_support_level "5"; mgi_id "MGI:1925427"; tag "basic"; tag "Ensembl_canonical"; tag "GENCODE_Primary"; tag "appris_principal_1"; tag "CCDS"; ccdsid "CCDS50744.1"; havana_gene "OTTMUSG00000015788.1"; havana_transcript "OTTMUST00000037530.1";
chr2	HAVANA	exon	150821918	150822111	0	-	.	gene_id "ENSMUSG00000068115.14"; transcript_id "ENSMUST00000128627.2"; gene_type "protein_coding"; gene_name "Ninl"; transcript_type "protein_coding"; transcript_name "Ninl-204"; exon_number 2; exon_id "ENSMUSE00000902469.2"; level 2; protein_id "ENSMUSP00000121872.2"; transcript_support_level "3"; mgi_id "MGI:1925427"; tag "mRNA_end_NF"; tag "cds_end_NF"; havana_gene "OTTMUSG00000015788.1"; havana_transcript "OTTMUST00000037533.1";
chr2	ENSEMBL_gcm37	exon	150821918	150822111	0.048817987758914	-	.	gene_id "ENSMUSG00000068115.14"; transcript_id "ENSMUSG00000068115.14_tx_34"; exon_id "chr2_150821918_150822111_-"; exonnum "3"; txlen "5146";
chr2	ENSEMBL_gcm37	exon	150821918	150822111	0.048817987758914	-	.	gene_id "ENSMUSG00000068115.14"; transcript_id "ENSMUSG00000068115.14_tx_35"; exon_id "chr2_150821918_150822111_-"; exonnum "3"; txlen "5428";
chr2	HAVANA	start_codon	150822098	150822100	0	-	0	gene_id "ENSMUSG00000068115.14"; transcript_id "ENSMUST00000109896.8"; gene_type "protein_coding"; gene_name "Ninl"; transcript_type "protein_coding"; transcript_name "Ninl-201"; exon_number 2; exon_id "ENSMUSE00000902469.2"; level 2; protein_id "ENSMUSP00000105522.2"; transcript_support_level "5"; mgi_id "MGI:1925427"; tag "basic"; tag "Ensembl_canonical"; tag "GENCODE_Primary"; tag "appris_principal_1"; tag "CCDS"; ccdsid "CCDS50744.1"; havana_gene "OTTMUSG00000015788.1"; havana_transcript "OTTMUST00000037530.1";
chr2	HAVANA	start_codon	150822098	150822100	0	-	0	gene_id "ENSMUSG00000068115.14"; transcript_id "ENSMUST00000128627.2"; gene_type "protein_coding"; gene_name "Ninl"; transcript_type "protein_coding"; transcript_name "Ninl-204"; exon_number 2; exon_id "ENSMUSE00000902469.2"; level 2; protein_id "ENSMUSP00000121872.2"; transcript_support_level "3"; mgi_id "MGI:1925427"; tag "mRNA_end_NF"; tag "cds_end_NF"; havana_gene "OTTMUSG00000015788.1"; havana_transcript "OTTMUST00000037533.1";
chr2	HAVANA	UTR	150822101	150822111	0	-	.	gene_id "ENSMUSG00000068115.14"; transcript_id "ENSMUST00000109896.8"; gene_type "protein_coding"; gene_name "Ninl"; transcript_type "protein_coding"; transcript_name "Ninl-201"; exon_number 2; exon_id "ENSMUSE00000902469.2"; level 2; protein_id "ENSMUSP00000105522.2"; transcript_support_level "5"; mgi_id "MGI:1925427"; tag "basic"; tag "Ensembl_canonical"; tag "GENCODE_Primary"; tag "appris_principal_1"; tag "CCDS"; ccdsid "CCDS50744.1"; havana_gene "OTTMUSG00000015788.1"; havana_transcript "OTTMUST00000037530.1";
chr2	HAVANA	UTR	150822101	150822111	0	-	.	gene_id "ENSMUSG00000068115.14"; transcript_id "ENSMUST00000128627.2"; gene_type "protein_coding"; gene_name "Ninl"; transcript_type "protein_coding"; transcript_name "Ninl-204"; exon_number 2; exon_id "ENSMUSE00000902469.2"; level 2; protein_id "ENSMUSP00000121872.2"; transcript_support_level "3"; mgi_id "MGI:1925427"; tag "mRNA_end_NF"; tag "cds_end_NF"; havana_gene "OTTMUSG00000015788.1"; havana_transcript "OTTMUST00000037533.1";
chr2	sragcm37_mid	exon	150832505	150832625	0.048817987758914	-	.	gene_id "ENSMUSG00000068115.14"; transcript_id "ENSMUSG00000068115.14_tx_34"; exon_id "chr2_150832505_150832625_-"; exonnum "2"; txlen "5146";
chr2	sragcm37_mid	exon	150832505	150832625	0.048817987758914	-	.	gene_id "ENSMUSG00000068115.14"; transcript_id "ENSMUSG00000068115.14_tx_35"; exon_id "chr2_150832505_150832625_-"; exonnum "2"; txlen "5428";
chr2	sragcm37_ss	exon	150833027	150833085	0.048817987758914	-	.	gene_id "ENSMUSG00000068115.14"; transcript_id "ENSMUSG00000068115.14_tx_34"; exon_id "chr2_150833027_150833085_-"; exonnum "1"; txlen "5146";
chr2	sragcm37_ss	exon	150850657	150850997	0.048817987758914	-	.	gene_id "ENSMUSG00000068115.14"; transcript_id "ENSMUSG00000068115.14_tx_35"; exon_id "chr2_150850657_150850997_-"; exonnum "1"; txlen "5428";
chr2	HAVANA	exon	150851151	150851252	0	-	.	gene_id "ENSMUSG00000068115.14"; transcript_id "ENSMUST00000128564.8"; gene_type "protein_coding"; gene_name "Ninl"; transcript_type "protein_coding_CDS_not_defined"; transcript_name "Ninl-203"; exon_number 1; exon_id "ENSMUSE00000556676.2"; level 2; transcript_support_level "3"; mgi_id "MGI:1925427"; havana_gene "OTTMUSG00000015788.1"; havana_transcript "OTTMUST00000037532.1";
chr2	HAVANA	exon	150851151	150851296	0	-	.	gene_id "ENSMUSG00000068115.14"; transcript_id "ENSMUST00000149979.2"; gene_type "protein_coding"; gene_name "Ninl"; transcript_type "protein_coding_CDS_not_defined"; transcript_name "Ninl-207"; exon_number 1; exon_id "ENSMUSE00000742280.2"; level 2; transcript_support_level "3"; mgi_id "MGI:1925427"; havana_gene "OTTMUSG00000015788.1"; havana_transcript "OTTMUST00000037531.1";
chr2	HAVANA	exon	150851151	150851318	0	-	.	gene_id "ENSMUSG00000068115.14"; transcript_id "ENSMUST00000109896.8"; gene_type "protein_coding"; gene_name "Ninl"; transcript_type "protein_coding"; transcript_name "Ninl-201"; exon_number 1; exon_id "ENSMUSE00000682016.2"; level 2; protein_id "ENSMUSP00000105522.2"; transcript_support_level "5"; mgi_id "MGI:1925427"; tag "basic"; tag "Ensembl_canonical"; tag "GENCODE_Primary"; tag "appris_principal_1"; tag "CCDS"; ccdsid "CCDS50744.1"; havana_gene "OTTMUSG00000015788.1"; havana_transcript "OTTMUST00000037530.1";
chr2	HAVANA	UTR	150851151	150851318	0	-	.	gene_id "ENSMUSG00000068115.14"; transcript_id "ENSMUST00000109896.8"; gene_type "protein_coding"; gene_name "Ninl"; transcript_type "protein_coding"; transcript_name "Ninl-201"; exon_number 1; exon_id "ENSMUSE00000682016.2"; level 2; protein_id "ENSMUSP00000105522.2"; transcript_support_level "5"; mgi_id "MGI:1925427"; tag "basic"; tag "Ensembl_canonical"; tag "GENCODE_Primary"; tag "appris_principal_1"; tag "CCDS"; ccdsid "CCDS50744.1"; havana_gene "OTTMUSG00000015788.1"; havana_transcript "OTTMUST00000037530.1";
chr2	sragcm37_es	exon	150862815	150863761	0.124095399747096	-	.	gene_id "ENSMUSG00000053916.5"; transcript_id "ENSMUSG00000053916.5_tx_2"; exon_id "chr2_150862815_150863761_-"; exonnum "2"; txlen "1045";
chr2	sragcm37_mid	exon	150866323	150866420	0.124095399747096	-	.	gene_id "ENSMUSG00000053916.5"; transcript_id "ENSMUSG00000053916.5_tx_2"; exon_id "chr2_150866323_150866420_-"; exonnum "1"; txlen "1045";
chr2	HAVANA	UTR	150871605	150872182	0	-	.	gene_id "ENSMUSG00000053916.5"; transcript_id "ENSMUST00000066640.5"; gene_type "protein_coding"; gene_name "Nanp"; transcript_type "protein_coding"; transcript_name "Nanp-201"; exon_number 2; exon_id "ENSMUSE00000285521.4"; level 2; protein_id "ENSMUSP00000063895.5"; transcript_support_level "1"; mgi_id "MGI:1914561"; tag "basic"; tag "Ensembl_canonical"; tag "GENCODE_Primary"; tag "appris_principal_1"; tag "CCDS"; ccdsid "CCDS16864.1"; havana_gene "OTTMUSG00000015785.1"; havana_transcript "OTTMUST00000037517.1";
chr2	HAVANA	exon	150871605	150872836	0	-	.	gene_id "ENSMUSG00000053916.5"; transcript_id "ENSMUST00000066640.5"; gene_type "protein_coding"; gene_name "Nanp"; transcript_type "protein_coding"; transcript_name "Nanp-201"; exon_number 2; exon_id "ENSMUSE00000285521.4"; level 2; protein_id "ENSMUSP00000063895.5"; transcript_support_level "1"; mgi_id "MGI:1914561"; tag "basic"; tag "Ensembl_canonical"; tag "GENCODE_Primary"; tag "appris_principal_1"; tag "CCDS"; ccdsid "CCDS16864.1"; havana_gene "OTTMUSG00000015785.1"; havana_transcript "OTTMUST00000037517.1";
chr2	HAVANA	gene	150871605	150881318	0	-	.	gene_id "ENSMUSG00000053916.5"; gene_type "protein_coding"; gene_name "Nanp"; level 2; mgi_id "MGI:1914561"; tag "overlapping_locus"; havana_gene "OTTMUSG00000015785.1";
chr2	HAVANA	transcript	150871605	150881318	0	-	.	gene_id "ENSMUSG00000053916.5"; transcript_id "ENSMUST00000066640.5"; gene_type "protein_coding"; gene_name "Nanp"; transcript_type "protein_coding"; transcript_name "Nanp-201"; level 2; protein_id "ENSMUSP00000063895.5"; transcript_support_level "1"; mgi_id "MGI:1914561"; tag "basic"; tag "Ensembl_canonical"; tag "GENCODE_Primary"; tag "appris_principal_1"; tag "CCDS"; ccdsid "CCDS16864.1"; havana_gene "OTTMUSG00000015785.1"; havana_transcript "OTTMUST00000037517.1";
chr2	HAVANA	stop_codon	150872180	150872182	0	-	0	gene_id "ENSMUSG00000053916.5"; transcript_id "ENSMUST00000066640.5"; gene_type "protein_coding"; gene_name "Nanp"; transcript_type "protein_coding"; transcript_name "Nanp-201"; exon_number 2; exon_id "ENSMUSE00000285521.4"; level 2; protein_id "ENSMUSP00000063895.5"; transcript_support_level "1"; mgi_id "MGI:1914561"; tag "basic"; tag "Ensembl_canonical"; tag "GENCODE_Primary"; tag "appris_principal_1"; tag "CCDS"; ccdsid "CCDS16864.1"; havana_gene "OTTMUSG00000015785.1"; havana_transcript "OTTMUST00000037517.1";
chr2	HAVANA	CDS	150872183	150872836	0	-	0	gene_id "ENSMUSG00000053916.5"; transcript_id "ENSMUST00000066640.5"; gene_type "protein_coding"; gene_name "Nanp"; transcript_type "protein_coding"; transcript_name "Nanp-201"; exon_number 2; exon_id "ENSMUSE00000285521.4"; level 2; protein_id "ENSMUSP00000063895.5"; transcript_support_level "1"; mgi_id "MGI:1914561"; tag "basic"; tag "Ensembl_canonical"; tag "GENCODE_Primary"; tag "appris_principal_1"; tag "CCDS"; ccdsid "CCDS16864.1"; havana_gene "OTTMUSG00000015785.1"; havana_transcript "OTTMUST00000037517.1";
chr2	HAVANA	exon	150872677	150872836	0	-	.	gene_id "ENSMUSG00000053916.5"; transcript_id "ENSMUST00000140124.2"; gene_type "protein_coding"; gene_name "Nanp"; transcript_type "protein_coding_CDS_not_defined"; transcript_name "Nanp-202"; exon_number 3; exon_id "ENSMUSE00000766824.2"; level 2; transcript_support_level "3"; mgi_id "MGI:1914561"; havana_gene "OTTMUSG00000015785.1"; havana_transcript "OTTMUST00000037518.1";
chr2	HAVANA	transcript	150872677	150881282	0	-	.	gene_id "ENSMUSG00000053916.5"; transcript_id "ENSMUST00000140124.2"; gene_type "protein_coding"; gene_name "Nanp"; transcript_type "protein_coding_CDS_not_defined"; transcript_name "Nanp-202"; level 2; transcript_support_level "3"; mgi_id "MGI:1914561"; havana_gene "OTTMUSG00000015785.1"; havana_transcript "OTTMUST00000037518.1";
chr2	HAVANA	exon	150880536	150880629	0	-	.	gene_id "ENSMUSG00000053916.5"; transcript_id "ENSMUST00000140124.2"; gene_type "protein_coding"; gene_name "Nanp"; transcript_type "protein_coding_CDS_not_defined"; transcript_name "Nanp-202"; exon_number 2; exon_id "ENSMUSE00000723177.2"; level 2; transcript_support_level "3"; mgi_id "MGI:1914561"; havana_gene "OTTMUSG00000015785.1"; havana_transcript "OTTMUST00000037518.1";
chr2	HAVANA	CDS	150881157	150881246	0	-	0	gene_id "ENSMUSG00000053916.5"; transcript_id "ENSMUST00000066640.5"; gene_type "protein_coding"; gene_name "Nanp"; transcript_type "protein_coding"; transcript_name "Nanp-201"; exon_number 1; exon_id "ENSMUSE00000846119.2"; level 2; protein_id "ENSMUSP00000063895.5"; transcript_support_level "1"; mgi_id "MGI:1914561"; tag "basic"; tag "Ensembl_canonical"; tag "GENCODE_Primary"; tag "appris_principal_1"; tag "CCDS"; ccdsid "CCDS16864.1"; havana_gene "OTTMUSG00000015785.1"; havana_transcript "OTTMUST00000037517.1";
chr2	HAVANA	exon	150881157	150881282	0	-	.	gene_id "ENSMUSG00000053916.5"; transcript_id "ENSMUST00000140124.2"; gene_type "protein_coding"; gene_name "Nanp"; transcript_type "protein_coding_CDS_not_defined"; transcript_name "Nanp-202"; exon_number 1; exon_id "ENSMUSE00000743900.2"; level 2; transcript_support_level "3"; mgi_id "MGI:1914561"; havana_gene "OTTMUSG00000015785.1"; havana_transcript "OTTMUST00000037518.1";
chr2	HAVANA	exon	150881157	150881302	0	-	.	gene_id "ENSMUSG00000068115.14"; transcript_id "ENSMUST00000128627.2"; gene_type "protein_coding"; gene_name "Ninl"; transcript_type "protein_coding"; transcript_name "Ninl-204"; exon_number 1; exon_id "ENSMUSE00000493574.4"; level 2; protein_id "ENSMUSP00000121872.2"; transcript_support_level "3"; mgi_id "MGI:1925427"; tag "mRNA_end_NF"; tag "cds_end_NF"; havana_gene "OTTMUSG00000015788.1"; havana_transcript "OTTMUST00000037533.1";
chr2	HAVANA	UTR	150881157	150881302	0	-	.	gene_id "ENSMUSG00000068115.14"; transcript_id "ENSMUST00000128627.2"; gene_type "protein_coding"; gene_name "Ninl"; transcript_type "protein_coding"; transcript_name "Ninl-204"; exon_number 1; exon_id "ENSMUSE00000493574.4"; level 2; protein_id "ENSMUSP00000121872.2"; transcript_support_level "3"; mgi_id "MGI:1925427"; tag "mRNA_end_NF"; tag "cds_end_NF"; havana_gene "OTTMUSG00000015788.1"; havana_transcript "OTTMUST00000037533.1";
chr2	HAVANA	exon	150881157	150881318	0	-	.	gene_id "ENSMUSG00000053916.5"; transcript_id "ENSMUST00000066640.5"; gene_type "protein_coding"; gene_name "Nanp"; transcript_type "protein_coding"; transcript_name "Nanp-201"; exon_number 1; exon_id "ENSMUSE00000846119.2"; level 2; protein_id "ENSMUSP00000063895.5"; transcript_support_level "1"; mgi_id "MGI:1914561"; tag "basic"; tag "Ensembl_canonical"; tag "GENCODE_Primary"; tag "appris_principal_1"; tag "CCDS"; ccdsid "CCDS16864.1"; havana_gene "OTTMUSG00000015785.1"; havana_transcript "OTTMUST00000037517.1";
chr2	HAVANA	start_codon	150881244	150881246	0	-	0	gene_id "ENSMUSG00000053916.5"; transcript_id "ENSMUST00000066640.5"; gene_type "protein_coding"; gene_name "Nanp"; transcript_type "protein_coding"; transcript_name "Nanp-201"; exon_number 1; exon_id "ENSMUSE00000846119.2"; level 2; protein_id "ENSMUSP00000063895.5"; transcript_support_level "1"; mgi_id "MGI:1914561"; tag "basic"; tag "Ensembl_canonical"; tag "GENCODE_Primary"; tag "appris_principal_1"; tag "CCDS"; ccdsid "CCDS16864.1"; havana_gene "OTTMUSG00000015785.1"; havana_transcript "OTTMUST00000037517.1";
chr2	HAVANA	UTR	150881247	150881318	0	-	.	gene_id "ENSMUSG00000053916.5"; transcript_id "ENSMUST00000066640.5"; gene_type "protein_coding"; gene_name "Nanp"; transcript_type "protein_coding"; transcript_name "Nanp-201"; exon_number 1; exon_id "ENSMUSE00000846119.2"; level 2; protein_id "ENSMUSP00000063895.5"; transcript_support_level "1"; mgi_id "MGI:1914561"; tag "basic"; tag "Ensembl_canonical"; tag "GENCODE_Primary"; tag "appris_principal_1"; tag "CCDS"; ccdsid "CCDS16864.1"; havana_gene "OTTMUSG00000015785.1"; havana_transcript "OTTMUST00000037517.1";
chr2	ENSEMBL	gene	150915575	150915710	0	-	.	gene_id "ENSMUSG00000119619.1"; gene_type "snoRNA"; gene_name "Gm24199"; level 3; mgi_id "MGI:5453976";
chr2	ENSEMBL	transcript	150915575	150915710	0	-	.	gene_id "ENSMUSG00000119619.1"; transcript_id "ENSMUST00000240480.1"; gene_type "snoRNA"; gene_name "Gm24199"; transcript_type "snoRNA"; transcript_name "Gm24199-201"; level 3; mgi_id "MGI:5453976"; tag "basic"; tag "Ensembl_canonical"; tag "GENCODE_Primary";
chr2	ENSEMBL	exon	150915575	150915710	0	-	.	gene_id "ENSMUSG00000119619.1"; transcript_id "ENSMUST00000240480.1"; gene_type "snoRNA"; gene_name "Gm24199"; transcript_type "snoRNA"; transcript_name "Gm24199-201"; exon_number 1; exon_id "ENSMUSE00011467632.2"; level 3; mgi_id "MGI:5453976"; tag "basic"; tag "Ensembl_canonical"; tag "GENCODE_Primary";
chr2	HAVANA	exon	150926134	150926317	0	-	.	gene_id "ENSMUSG00000131203.1"; transcript_id "ENSMUST00000304745.1"; gene_type "lncRNA"; gene_name "ENSMUSG00000131203"; transcript_type "lncRNA"; transcript_name "ENSMUST00000304745"; exon_number 3; exon_id "ENSMUSE00001602183.1"; level 2; tag "basic"; tag "TAGENE";
chr2	HAVANA	exon	150926134	150926317	0	-	.	gene_id "ENSMUSG00000131203.1"; transcript_id "ENSMUST00000304744.1"; gene_type "lncRNA"; gene_name "ENSMUSG00000131203"; transcript_type "lncRNA"; transcript_name "ENSMUST00000304744"; exon_number 2; exon_id "ENSMUSE00001602183.1"; level 2; tag "basic"; tag "Ensembl_canonical"; tag "GENCODE_Primary"; tag "TAGENE";
chr2	ENSEMBL_gcm37	exon	150926134	150926317	0.284971863653909	-	.	gene_id "ENSMUSG00000131203.1"; transcript_id "ENSMUSG00000131203.1_tx_1"; exon_id "chr2_150926134_150926317_-"; exonnum "5"; txlen "732";
chr2	ENSEMBL_gcm37	exon	150926134	150926317	0.0497712317591982	-	.	gene_id "ENSMUSG00000131203.1"; transcript_id "ENSMUSG00000131203.1_tx_2"; exon_id "chr2_150926134_150926317_-"; exonnum "4"; txlen "529";
chr2	HAVANA	transcript	150926134	150927711	0	-	.	gene_id "ENSMUSG00000131203.1"; transcript_id "ENSMUST00000304745.1"; gene_type "lncRNA"; gene_name "ENSMUSG00000131203"; transcript_type "lncRNA"; transcript_name "ENSMUST00000304745"; level 2; tag "basic"; tag "TAGENE";
chr2	HAVANA	gene	150926134	150927770	0	-	.	gene_id "ENSMUSG00000131203.1"; gene_type "lncRNA"; gene_name "ENSMUSG00000131203"; level 2;
chr2	HAVANA	transcript	150926134	150927770	0	-	.	gene_id "ENSMUSG00000131203.1"; transcript_id "ENSMUST00000304744.1"; gene_type "lncRNA"; gene_name "ENSMUSG00000131203"; transcript_type "lncRNA"; transcript_name "ENSMUST00000304744"; level 2; tag "basic"; tag "Ensembl_canonical"; tag "GENCODE_Primary"; tag "TAGENE";
chr2	HAVANA	exon	150927167	150927404	0	-	.	gene_id "ENSMUSG00000131203.1"; transcript_id "ENSMUST00000304745.1"; gene_type "lncRNA"; gene_name "ENSMUSG00000131203"; transcript_type "lncRNA"; transcript_name "ENSMUST00000304745"; exon_number 2; exon_id "ENSMUSE00001602181.1"; level 2; tag "basic"; tag "TAGENE";
chr2	ENSEMBL_gcm37	exon	150927167	150927404	0.284971863653909	-	.	gene_id "ENSMUSG00000131203.1"; transcript_id "ENSMUSG00000131203.1_tx_1"; exon_id "chr2_150927167_150927404_-"; exonnum "4"; txlen "732";
chr2	ENSEMBL_gcm37	exon	150927167	150927404	0.0497712317591982	-	.	gene_id "ENSMUSG00000131203.1"; transcript_id "ENSMUSG00000131203.1_tx_2"; exon_id "chr2_150927167_150927404_-"; exonnum "3"; txlen "529";
chr2	HAVANA	exon	150927167	150927770	0	-	.	gene_id "ENSMUSG00000131203.1"; transcript_id "ENSMUST00000304744.1"; gene_type "lncRNA"; gene_name "ENSMUSG00000131203"; transcript_type "lncRNA"; transcript_name "ENSMUST00000304744"; exon_number 1; exon_id "ENSMUSE00001602182.1"; level 2; tag "basic"; tag "Ensembl_canonical"; tag "GENCODE_Primary"; tag "TAGENE";
chr2	sragcm37_mid	exon	150927483	150927685	0.284971863653909	-	.	gene_id "ENSMUSG00000131203.1"; transcript_id "ENSMUSG00000131203.1_tx_1"; exon_id "chr2_150927483_150927685_-"; exonnum "3"; txlen "732";
chr2	HAVANA	exon	150927483	150927711	0	-	.	gene_id "ENSMUSG00000131203.1"; transcript_id "ENSMUST00000304745.1"; gene_type "lncRNA"; gene_name "ENSMUSG00000131203"; transcript_type "lncRNA"; transcript_name "ENSMUST00000304745"; exon_number 1; exon_id "ENSMUSE00001602184.1"; level 2; tag "basic"; tag "TAGENE";
chr2	sragcm37_mid	exon	150928013	150928076	0.284971863653909	-	.	gene_id "ENSMUSG00000131203.1"; transcript_id "ENSMUSG00000131203.1_tx_1"; exon_id "chr2_150928013_150928076_-"; exonnum "2"; txlen "732";
chr2	sragcm37_mid	exon	150928013	150928076	0.0497712317591982	-	.	gene_id "ENSMUSG00000131203.1"; transcript_id "ENSMUSG00000131203.1_tx_2"; exon_id "chr2_150928013_150928076_-"; exonnum "2"; txlen "529";
chr2	HAVANA	exon	150928706	150929207	0	-	.	gene_id "ENSMUSG00000079006.4"; transcript_id "ENSMUST00000109890.2"; gene_type "protein_coding"; gene_name "Gm14151"; transcript_type "protein_coding"; transcript_name "Gm14151-201"; exon_number 4; exon_id "ENSMUSE00000681976.2"; level 2; protein_id "ENSMUSP00000105516.2"; transcript_support_level "5"; mgi_id "MGI:3651016"; tag "basic"; tag "Ensembl_canonical"; tag "GENCODE_Primary"; tag "appris_principal_1"; tag "CCDS"; ccdsid "CCDS50745.1"; havana_gene "OTTMUSG00000015806.1"; havana_transcript "OTTMUST00000037586.1";
chr2	HAVANA	UTR	150928706	150929207	0	-	.	gene_id "ENSMUSG00000079006.4"; transcript_id "ENSMUST00000109890.2"; gene_type "protein_coding"; gene_name "Gm14151"; transcript_type "protein_coding"; transcript_name "Gm14151-201"; exon_number 4; exon_id "ENSMUSE00000681976.2"; level 2; protein_id "ENSMUSP00000105516.2"; transcript_support_level "5"; mgi_id "MGI:3651016"; tag "basic"; tag "Ensembl_canonical"; tag "GENCODE_Primary"; tag "appris_principal_1"; tag "CCDS"; ccdsid "CCDS50745.1"; havana_gene "OTTMUSG00000015806.1"; havana_transcript "OTTMUST00000037586.1";
chr2	HAVANA	gene	150928706	150934270	0	-	.	gene_id "ENSMUSG00000079006.4"; gene_type "protein_coding"; gene_name "Gm14151"; level 2; mgi_id "MGI:3651016"; havana_gene "OTTMUSG00000015806.1";
chr2	HAVANA	transcript	150928706	150934270	0	-	.	gene_id "ENSMUSG00000079006.4"; transcript_id "ENSMUST00000109890.2"; gene_type "protein_coding"; gene_name "Gm14151"; transcript_type "protein_coding"; transcript_name "Gm14151-201"; level 2; protein_id "ENSMUSP00000105516.2"; transcript_support_level "5"; mgi_id "MGI:3651016"; tag "basic"; tag "Ensembl_canonical"; tag "GENCODE_Primary"; tag "appris_principal_1"; tag "CCDS"; ccdsid "CCDS50745.1"; havana_gene "OTTMUSG00000015806.1"; havana_transcript "OTTMUST00000037586.1";
chr2	sragcm37_ss	exon	150928847	150928889	0.284971863653909	-	.	gene_id "ENSMUSG00000131203.1"; transcript_id "ENSMUSG00000131203.1_tx_1"; exon_id "chr2_150928847_150928889_-"; exonnum "1"; txlen "732";
chr2	sragcm37_ss	exon	150928847	150928889	0.0497712317591982	-	.	gene_id "ENSMUSG00000131203.1"; transcript_id "ENSMUSG00000131203.1_tx_2"; exon_id "chr2_150928847_150928889_-"; exonnum "1"; txlen "529";
chr2	HAVANA	exon	150929163	150929207	0	-	.	gene_id "ENSMUSG00000079006.4"; transcript_id "ENSMUST00000139910.2"; gene_type "protein_coding"; gene_name "Gm14151"; transcript_type "protein_coding_CDS_not_defined"; transcript_name "Gm14151-202"; exon_number 3; exon_id "ENSMUSE00000818570.2"; level 2; transcript_support_level "3"; mgi_id "MGI:3651016"; havana_gene "OTTMUSG00000015806.1"; havana_transcript "OTTMUST00000037587.1";
chr2	HAVANA	transcript	150929163	150930352	0	-	.	gene_id "ENSMUSG00000079006.4"; transcript_id "ENSMUST00000139910.2"; gene_type "protein_coding"; gene_name "Gm14151"; transcript_type "protein_coding_CDS_not_defined"; transcript_name "Gm14151-202"; level 2; transcript_support_level "3"; mgi_id "MGI:3651016"; havana_gene "OTTMUSG00000015806.1"; havana_transcript "OTTMUST00000037587.1";
chr2	HAVANA	UTR	150929434	150929476	0	-	.	gene_id "ENSMUSG00000079006.4"; transcript_id "ENSMUST00000109890.2"; gene_type "protein_coding"; gene_name "Gm14151"; transcript_type "protein_coding"; transcript_name "Gm14151-201"; exon_number 3; exon_id "ENSMUSE00001090602.2"; level 2; protein_id "ENSMUSP00000105516.2"; transcript_support_level "5"; mgi_id "MGI:3651016"; tag "basic"; tag "Ensembl_canonical"; tag "GENCODE_Primary"; tag "appris_principal_1"; tag "CCDS"; ccdsid "CCDS50745.1"; havana_gene "OTTMUSG00000015806.1"; havana_transcript "OTTMUST00000037586.1";
chr2	HAVANA	exon	150929434	150929505	0	-	.	gene_id "ENSMUSG00000079006.4"; transcript_id "ENSMUST00000139910.2"; gene_type "protein_coding"; gene_name "Gm14151"; transcript_type "protein_coding_CDS_not_defined"; transcript_name "Gm14151-202"; exon_number 2; exon_id "ENSMUSE00000829699.2"; level 2; transcript_support_level "3"; mgi_id "MGI:3651016"; havana_gene "OTTMUSG00000015806.1"; havana_transcript "OTTMUST00000037587.1";
chr2	HAVANA	exon	150929434	150929507	0	-	.	gene_id "ENSMUSG00000079006.4"; transcript_id "ENSMUST00000109890.2"; gene_type "protein_coding"; gene_name "Gm14151"; transcript_type "protein_coding"; transcript_name "Gm14151-201"; exon_number 3; exon_id "ENSMUSE00001090602.2"; level 2; protein_id "ENSMUSP00000105516.2"; transcript_support_level "5"; mgi_id "MGI:3651016"; tag "basic"; tag "Ensembl_canonical"; tag "GENCODE_Primary"; tag "appris_principal_1"; tag "CCDS"; ccdsid "CCDS50745.1"; havana_gene "OTTMUSG00000015806.1"; havana_transcript "OTTMUST00000037586.1";
chr2	HAVANA	stop_codon	150929474	150929476	0	-	0	gene_id "ENSMUSG00000079006.4"; transcript_id "ENSMUST00000109890.2"; gene_type "protein_coding"; gene_name "Gm14151"; transcript_type "protein_coding"; transcript_name "Gm14151-201"; exon_number 3; exon_id "ENSMUSE00001090602.2"; level 2; protein_id "ENSMUSP00000105516.2"; transcript_support_level "5"; mgi_id "MGI:3651016"; tag "basic"; tag "Ensembl_canonical"; tag "GENCODE_Primary"; tag "appris_principal_1"; tag "CCDS"; ccdsid "CCDS50745.1"; havana_gene "OTTMUSG00000015806.1"; havana_transcript "OTTMUST00000037586.1";
chr2	HAVANA	CDS	150929477	150929507	0	-	1	gene_id "ENSMUSG00000079006.4"; transcript_id "ENSMUST00000109890.2"; gene_type "protein_coding"; gene_name "Gm14151"; transcript_type "protein_coding"; transcript_name "Gm14151-201"; exon_number 3; exon_id "ENSMUSE00001090602.2"; level 2; protein_id "ENSMUSP00000105516.2"; transcript_support_level "5"; mgi_id "MGI:3651016"; tag "basic"; tag "Ensembl_canonical"; tag "GENCODE_Primary"; tag "appris_principal_1"; tag "CCDS"; ccdsid "CCDS50745.1"; havana_gene "OTTMUSG00000015806.1"; havana_transcript "OTTMUST00000037586.1";
chr2	HAVANA	exon	150930019	150930352	0	-	.	gene_id "ENSMUSG00000079006.4"; transcript_id "ENSMUST00000139910.2"; gene_type "protein_coding"; gene_name "Gm14151"; transcript_type "protein_coding_CDS_not_defined"; transcript_name "Gm14151-202"; exon_number 1; exon_id "ENSMUSE00000729746.2"; level 2; transcript_support_level "3"; mgi_id "MGI:3651016"; havana_gene "OTTMUSG00000015806.1"; havana_transcript "OTTMUST00000037587.1";
chr2	HAVANA	CDS	150930019	150931907	0	-	0	gene_id "ENSMUSG00000079006.4"; transcript_id "ENSMUST00000109890.2"; gene_type "protein_coding"; gene_name "Gm14151"; transcript_type "protein_coding"; transcript_name "Gm14151-201"; exon_number 2; exon_id "ENSMUSE00001079964.2"; level 2; protein_id "ENSMUSP00000105516.2"; transcript_support_level "5"; mgi_id "MGI:3651016"; tag "basic"; tag "Ensembl_canonical"; tag "GENCODE_Primary"; tag "appris_principal_1"; tag "CCDS"; ccdsid "CCDS50745.1"; havana_gene "OTTMUSG00000015806.1"; havana_transcript "OTTMUST00000037586.1";
chr2	HAVANA	exon	150930019	150931951	0	-	.	gene_id "ENSMUSG00000079006.4"; transcript_id "ENSMUST00000109890.2"; gene_type "protein_coding"; gene_name "Gm14151"; transcript_type "protein_coding"; transcript_name "Gm14151-201"; exon_number 2; exon_id "ENSMUSE00001079964.2"; level 2; protein_id "ENSMUSP00000105516.2"; transcript_support_level "5"; mgi_id "MGI:3651016"; tag "basic"; tag "Ensembl_canonical"; tag "GENCODE_Primary"; tag "appris_principal_1"; tag "CCDS"; ccdsid "CCDS50745.1"; havana_gene "OTTMUSG00000015806.1"; havana_transcript "OTTMUST00000037586.1";
chr2	HAVANA	start_codon	150931905	150931907	0	-	0	gene_id "ENSMUSG00000079006.4"; transcript_id "ENSMUST00000109890.2"; gene_type "protein_coding"; gene_name "Gm14151"; transcript_type "protein_coding"; transcript_name "Gm14151-201"; exon_number 2; exon_id "ENSMUSE00001079964.2"; level 2; protein_id "ENSMUSP00000105516.2"; transcript_support_level "5"; mgi_id "MGI:3651016"; tag "basic"; tag "Ensembl_canonical"; tag "GENCODE_Primary"; tag "appris_principal_1"; tag "CCDS"; ccdsid "CCDS50745.1"; havana_gene "OTTMUSG00000015806.1"; havana_transcript "OTTMUST00000037586.1";
chr2	HAVANA	UTR	150931908	150931951	0	-	.	gene_id "ENSMUSG00000079006.4"; transcript_id "ENSMUST00000109890.2"; gene_type "protein_coding"; gene_name "Gm14151"; transcript_type "protein_coding"; transcript_name "Gm14151-201"; exon_number 2; exon_id "ENSMUSE00001079964.2"; level 2; protein_id "ENSMUSP00000105516.2"; transcript_support_level "5"; mgi_id "MGI:3651016"; tag "basic"; tag "Ensembl_canonical"; tag "GENCODE_Primary"; tag "appris_principal_1"; tag "CCDS"; ccdsid "CCDS50745.1"; havana_gene "OTTMUSG00000015806.1"; havana_transcript "OTTMUST00000037586.1";
chr2	HAVANA	exon	150934108	150934270	0	-	.	gene_id "ENSMUSG00000079006.4"; transcript_id "ENSMUST00000109890.2"; gene_type "protein_coding"; gene_name "Gm14151"; transcript_type "protein_coding"; transcript_name "Gm14151-201"; exon_number 1; exon_id "ENSMUSE00001021196.2"; level 2; protein_id "ENSMUSP00000105516.2"; transcript_support_level "5"; mgi_id "MGI:3651016"; tag "basic"; tag "Ensembl_canonical"; tag "GENCODE_Primary"; tag "appris_principal_1"; tag "CCDS"; ccdsid "CCDS50745.1"; havana_gene "OTTMUSG00000015806.1"; havana_transcript "OTTMUST00000037586.1";
chr2	HAVANA	UTR	150934108	150934270	0	-	.	gene_id "ENSMUSG00000079006.4"; transcript_id "ENSMUST00000109890.2"; gene_type "protein_coding"; gene_name "Gm14151"; transcript_type "protein_coding"; transcript_name "Gm14151-201"; exon_number 1; exon_id "ENSMUSE00001021196.2"; level 2; protein_id "ENSMUSP00000105516.2"; transcript_support_level "5"; mgi_id "MGI:3651016"; tag "basic"; tag "Ensembl_canonical"; tag "GENCODE_Primary"; tag "appris_principal_1"; tag "CCDS"; ccdsid "CCDS50745.1"; havana_gene "OTTMUSG00000015806.1"; havana_transcript "OTTMUST00000037586.1";
chr2	HAVANA	exon	151100260	151101106	0	-	.	gene_id "ENSMUSG00000087337.3"; transcript_id "ENSMUST00000253259.1"; gene_type "lncRNA"; gene_name "Gm14144"; transcript_type "lncRNA"; transcript_name "Gm14144-202"; exon_number 6; exon_id "ENSMUSE00001503082.1"; level 2; mgi_id "MGI:3702160"; tag "basic"; tag "Ensembl_canonical"; tag "GENCODE_Primary"; tag "TAGENE"; havana_gene "OTTMUSG00000015799.1";
chr2	HAVANA	transcript	151100260	151120802	0	-	.	gene_id "ENSMUSG00000087337.3"; transcript_id "ENSMUST00000253259.1"; gene_type "lncRNA"; gene_name "Gm14144"; transcript_type "lncRNA"; transcript_name "Gm14144-202"; level 2; mgi_id "MGI:3702160"; tag "basic"; tag "Ensembl_canonical"; tag "GENCODE_Primary"; tag "TAGENE"; havana_gene "OTTMUSG00000015799.1";
chr2	HAVANA	gene	151100260	151120860	0	-	.	gene_id "ENSMUSG00000087337.3"; gene_type "lncRNA"; gene_name "Gm14144"; level 2; mgi_id "MGI:3702160"; havana_gene "OTTMUSG00000015799.1";
chr2	HAVANA	exon	151100364	151101106	0	-	.	gene_id "ENSMUSG00000087337.3"; transcript_id "ENSMUST00000253260.1"; gene_type "lncRNA"; gene_name "Gm14144"; transcript_type "lncRNA"; transcript_name "Gm14144-203"; exon_number 6; exon_id "ENSMUSE00001503091.1"; level 2; mgi_id "MGI:3702160"; tag "TAGENE"; havana_gene "OTTMUSG00000015799.1";
chr2	HAVANA	transcript	151100364	151120788	0	-	.	gene_id "ENSMUSG00000087337.3"; transcript_id "ENSMUST00000253260.1"; gene_type "lncRNA"; gene_name "Gm14144"; transcript_type "lncRNA"; transcript_name "Gm14144-203"; level 2; mgi_id "MGI:3702160"; tag "TAGENE"; havana_gene "OTTMUSG00000015799.1";
chr2	HAVANA	exon	151106094	151107514	0	-	.	gene_id "ENSMUSG00000087337.3"; transcript_id "ENSMUST00000253261.1"; gene_type "lncRNA"; gene_name "Gm14144"; transcript_type "lncRNA"; transcript_name "Gm14144-204"; exon_number 5; exon_id "ENSMUSE00001503094.1"; level 2; mgi_id "MGI:3702160"; tag "TAGENE"; havana_gene "OTTMUSG00000015799.1";
chr2	HAVANA	transcript	151106094	151120821	0	-	.	gene_id "ENSMUSG00000087337.3"; transcript_id "ENSMUST00000253261.1"; gene_type "lncRNA"; gene_name "Gm14144"; transcript_type "lncRNA"; transcript_name "Gm14144-204"; level 2; mgi_id "MGI:3702160"; tag "TAGENE"; havana_gene "OTTMUSG00000015799.1";
chr2	HAVANA	exon	151106512	151107514	0	-	.	gene_id "ENSMUSG00000087337.3"; transcript_id "ENSMUST00000253269.1"; gene_type "lncRNA"; gene_name "Gm14144"; transcript_type "lncRNA"; transcript_name "Gm14144-212"; exon_number 5; exon_id "ENSMUSE00001503100.1"; level 2; mgi_id "MGI:3702160"; tag "TAGENE"; havana_gene "OTTMUSG00000015799.1";
chr2	HAVANA	transcript	151106512	151120792	0	-	.	gene_id "ENSMUSG00000087337.3"; transcript_id "ENSMUST00000253269.1"; gene_type "lncRNA"; gene_name "Gm14144"; transcript_type "lncRNA"; transcript_name "Gm14144-212"; level 2; mgi_id "MGI:3702160"; tag "TAGENE"; havana_gene "OTTMUSG00000015799.1";
chr2	HAVANA	exon	151106520	151107514	0	-	.	gene_id "ENSMUSG00000087337.3"; transcript_id "ENSMUST00000253265.1"; gene_type "lncRNA"; gene_name "Gm14144"; transcript_type "lncRNA"; transcript_name "Gm14144-208"; exon_number 5; exon_id "ENSMUSE00001503097.1"; level 2; mgi_id "MGI:3702160"; tag "TAGENE"; havana_gene "OTTMUSG00000015799.1";
chr2	HAVANA	transcript	151106520	151120837	0	-	.	gene_id "ENSMUSG00000087337.3"; transcript_id "ENSMUST00000253265.1"; gene_type "lncRNA"; gene_name "Gm14144"; transcript_type "lncRNA"; transcript_name "Gm14144-208"; level 2; mgi_id "MGI:3702160"; tag "TAGENE"; havana_gene "OTTMUSG00000015799.1";
chr2	HAVANA	exon	151106522	151107514	0	-	.	gene_id "ENSMUSG00000087337.3"; transcript_id "ENSMUST00000253272.1"; gene_type "lncRNA"; gene_name "Gm14144"; transcript_type "lncRNA"; transcript_name "Gm14144-215"; exon_number 5; exon_id "ENSMUSE00001503093.1"; level 2; mgi_id "MGI:3702160"; tag "TAGENE"; havana_gene "OTTMUSG00000015799.1";
chr2	HAVANA	exon	151106522	151107514	0	-	.	gene_id "ENSMUSG00000087337.3"; transcript_id "ENSMUST00000253271.1"; gene_type "lncRNA"; gene_name "Gm14144"; transcript_type "lncRNA"; transcript_name "Gm14144-214"; exon_number 4; exon_id "ENSMUSE00001503093.1"; level 2; mgi_id "MGI:3702160"; tag "TAGENE"; havana_gene "OTTMUSG00000015799.1";
chr2	HAVANA	exon	151106522	151107514	0	-	.	gene_id "ENSMUSG00000087337.3"; transcript_id "ENSMUST00000253268.1"; gene_type "lncRNA"; gene_name "Gm14144"; transcript_type "lncRNA"; transcript_name "Gm14144-211"; exon_number 5; exon_id "ENSMUSE00001503093.1"; level 2; mgi_id "MGI:3702160"; tag "TAGENE"; havana_gene "OTTMUSG00000015799.1";
chr2	HAVANA	exon	151106522	151107514	0	-	.	gene_id "ENSMUSG00000087337.3"; transcript_id "ENSMUST00000253266.1"; gene_type "lncRNA"; gene_name "Gm14144"; transcript_type "lncRNA"; transcript_name "Gm14144-209"; exon_number 5; exon_id "ENSMUSE00001503093.1"; level 2; mgi_id "MGI:3702160"; tag "TAGENE"; havana_gene "OTTMUSG00000015799.1";
chr2	HAVANA	exon	151106522	151107514	0	-	.	gene_id "ENSMUSG00000087337.3"; transcript_id "ENSMUST00000253267.1"; gene_type "lncRNA"; gene_name "Gm14144"; transcript_type "lncRNA"; transcript_name "Gm14144-210"; exon_number 4; exon_id "ENSMUSE00001503093.1"; level 2; mgi_id "MGI:3702160"; tag "TAGENE"; havana_gene "OTTMUSG00000015799.1";
chr2	HAVANA	exon	151106522	151107514	0	-	.	gene_id "ENSMUSG00000087337.3"; transcript_id "ENSMUST00000253264.1"; gene_type "lncRNA"; gene_name "Gm14144"; transcript_type "lncRNA"; transcript_name "Gm14144-207"; exon_number 5; exon_id "ENSMUSE00001503093.1"; level 2; mgi_id "MGI:3702160"; tag "TAGENE"; havana_gene "OTTMUSG00000015799.1";
chr2	HAVANA	exon	151106522	151107514	0	-	.	gene_id "ENSMUSG00000087337.3"; transcript_id "ENSMUST00000253263.1"; gene_type "lncRNA"; gene_name "Gm14144"; transcript_type "lncRNA"; transcript_name "Gm14144-206"; exon_number 5; exon_id "ENSMUSE00001503093.1"; level 2; mgi_id "MGI:3702160"; tag "TAGENE"; havana_gene "OTTMUSG00000015799.1";
chr2	HAVANA	exon	151106522	151107514	0	-	.	gene_id "ENSMUSG00000087337.3"; transcript_id "ENSMUST00000253262.1"; gene_type "lncRNA"; gene_name "Gm14144"; transcript_type "lncRNA"; transcript_name "Gm14144-205"; exon_number 5; exon_id "ENSMUSE00001503093.1"; level 2; mgi_id "MGI:3702160"; tag "TAGENE"; havana_gene "OTTMUSG00000015799.1";
chr2	HAVANA	transcript	151106522	151120772	0	-	.	gene_id "ENSMUSG00000087337.3"; transcript_id "ENSMUST00000253272.1"; gene_type "lncRNA"; gene_name "Gm14144"; transcript_type "lncRNA"; transcript_name "Gm14144-215"; level 2; mgi_id "MGI:3702160"; tag "TAGENE"; havana_gene "OTTMUSG00000015799.1";
chr2	HAVANA	transcript	151106522	151120795	0	-	.	gene_id "ENSMUSG00000087337.3"; transcript_id "ENSMUST00000253271.1"; gene_type "lncRNA"; gene_name "Gm14144"; transcript_type "lncRNA"; transcript_name "Gm14144-214"; level 2; mgi_id "MGI:3702160"; tag "TAGENE"; havana_gene "OTTMUSG00000015799.1";
chr2	HAVANA	transcript	151106522	151120808	0	-	.	gene_id "ENSMUSG00000087337.3"; transcript_id "ENSMUST00000253268.1"; gene_type "lncRNA"; gene_name "Gm14144"; transcript_type "lncRNA"; transcript_name "Gm14144-211"; level 2; mgi_id "MGI:3702160"; tag "TAGENE"; havana_gene "OTTMUSG00000015799.1";
chr2	HAVANA	transcript	151106522	151120833	0	-	.	gene_id "ENSMUSG00000087337.3"; transcript_id "ENSMUST00000253266.1"; gene_type "lncRNA"; gene_name "Gm14144"; transcript_type "lncRNA"; transcript_name "Gm14144-209"; level 2; mgi_id "MGI:3702160"; tag "TAGENE"; havana_gene "OTTMUSG00000015799.1";
chr2	HAVANA	transcript	151106522	151120833	0	-	.	gene_id "ENSMUSG00000087337.3"; transcript_id "ENSMUST00000253267.1"; gene_type "lncRNA"; gene_name "Gm14144"; transcript_type "lncRNA"; transcript_name "Gm14144-210"; level 2; mgi_id "MGI:3702160"; tag "TAGENE"; havana_gene "OTTMUSG00000015799.1";
chr2	HAVANA	transcript	151106522	151120847	0	-	.	gene_id "ENSMUSG00000087337.3"; transcript_id "ENSMUST00000253264.1"; gene_type "lncRNA"; gene_name "Gm14144"; transcript_type "lncRNA"; transcript_name "Gm14144-207"; level 2; mgi_id "MGI:3702160"; tag "TAGENE"; havana_gene "OTTMUSG00000015799.1";
chr2	HAVANA	transcript	151106522	151120853	0	-	.	gene_id "ENSMUSG00000087337.3"; transcript_id "ENSMUST00000253263.1"; gene_type "lncRNA"; gene_name "Gm14144"; transcript_type "lncRNA"; transcript_name "Gm14144-206"; level 2; mgi_id "MGI:3702160"; tag "TAGENE"; havana_gene "OTTMUSG00000015799.1";
chr2	HAVANA	transcript	151106522	151120860	0	-	.	gene_id "ENSMUSG00000087337.3"; transcript_id "ENSMUST00000253262.1"; gene_type "lncRNA"; gene_name "Gm14144"; transcript_type "lncRNA"; transcript_name "Gm14144-205"; level 2; mgi_id "MGI:3702160"; tag "TAGENE"; havana_gene "OTTMUSG00000015799.1";
chr2	HAVANA	exon	151106523	151107514	0	-	.	gene_id "ENSMUSG00000087337.3"; transcript_id "ENSMUST00000128602.2"; gene_type "lncRNA"; gene_name "Gm14144"; transcript_type "lncRNA"; transcript_name "Gm14144-201"; exon_number 6; exon_id "ENSMUSE00001060814.2"; level 2; transcript_support_level "1"; mgi_id "MGI:3702160"; tag "basic"; havana_gene "OTTMUSG00000015799.1"; havana_transcript "OTTMUST00000037579.1";
chr2	HAVANA	transcript	151106523	151120756	0	-	.	gene_id "ENSMUSG00000087337.3"; transcript_id "ENSMUST00000128602.2"; gene_type "lncRNA"; gene_name "Gm14144"; transcript_type "lncRNA"; transcript_name "Gm14144-201"; level 2; transcript_support_level "1"; mgi_id "MGI:3702160"; tag "basic"; havana_gene "OTTMUSG00000015799.1"; havana_transcript "OTTMUST00000037579.1";
chr2	HAVANA	exon	151106524	151107514	0	-	.	gene_id "ENSMUSG00000087337.3"; transcript_id "ENSMUST00000253270.1"; gene_type "lncRNA"; gene_name "Gm14144"; transcript_type "lncRNA"; transcript_name "Gm14144-213"; exon_number 5; exon_id "ENSMUSE00001503092.1"; level 2; mgi_id "MGI:3702160"; tag "TAGENE"; havana_gene "OTTMUSG00000015799.1";
chr2	HAVANA	transcript	151106524	151120797	0	-	.	gene_id "ENSMUSG00000087337.3"; transcript_id "ENSMUST00000253270.1"; gene_type "lncRNA"; gene_name "Gm14144"; transcript_type "lncRNA"; transcript_name "Gm14144-213"; level 2; mgi_id "MGI:3702160"; tag "TAGENE"; havana_gene "OTTMUSG00000015799.1";
chr2	HAVANA	exon	151106612	151107514	0	-	.	gene_id "ENSMUSG00000087337.3"; transcript_id "ENSMUST00000253273.1"; gene_type "lncRNA"; gene_name "Gm14144"; transcript_type "lncRNA"; transcript_name "Gm14144-216"; exon_number 5; exon_id "ENSMUSE00001503107.1"; level 2; mgi_id "MGI:3702160"; tag "TAGENE"; havana_gene "OTTMUSG00000015799.1";
chr2	HAVANA	transcript	151106612	151120859	0	-	.	gene_id "ENSMUSG00000087337.3"; transcript_id "ENSMUST00000253273.1"; gene_type "lncRNA"; gene_name "Gm14144"; transcript_type "lncRNA"; transcript_name "Gm14144-216"; level 2; mgi_id "MGI:3702160"; tag "TAGENE"; havana_gene "OTTMUSG00000015799.1";
chr2	HAVANA	exon	151107124	151107514	0	-	.	gene_id "ENSMUSG00000087337.3"; transcript_id "ENSMUST00000253274.1"; gene_type "lncRNA"; gene_name "Gm14144"; transcript_type "lncRNA"; transcript_name "Gm14144-217"; exon_number 5; exon_id "ENSMUSE00001503117.1"; level 2; mgi_id "MGI:3702160"; tag "TAGENE"; havana_gene "OTTMUSG00000015799.1";
chr2	HAVANA	transcript	151107124	151120802	0	-	.	gene_id "ENSMUSG00000087337.3"; transcript_id "ENSMUST00000253274.1"; gene_type "lncRNA"; gene_name "Gm14144"; transcript_type "lncRNA"; transcript_name "Gm14144-217"; level 2; mgi_id "MGI:3702160"; tag "TAGENE"; havana_gene "OTTMUSG00000015799.1";
chr2	HAVANA	exon	151107157	151107514	0	-	.	gene_id "ENSMUSG00000087337.3"; transcript_id "ENSMUST00000253275.1"; gene_type "lncRNA"; gene_name "Gm14144"; transcript_type "lncRNA"; transcript_name "Gm14144-218"; exon_number 4; exon_id "ENSMUSE00001503118.1"; level 2; mgi_id "MGI:3702160"; tag "TAGENE"; havana_gene "OTTMUSG00000015799.1";
chr2	HAVANA	transcript	151107157	151120833	0	-	.	gene_id "ENSMUSG00000087337.3"; transcript_id "ENSMUST00000253275.1"; gene_type "lncRNA"; gene_name "Gm14144"; transcript_type "lncRNA"; transcript_name "Gm14144-218"; level 2; mgi_id "MGI:3702160"; tag "TAGENE"; havana_gene "OTTMUSG00000015799.1";
chr2	HAVANA	exon	151107172	151107514	0	-	.	gene_id "ENSMUSG00000087337.3"; transcript_id "ENSMUST00000253277.1"; gene_type "lncRNA"; gene_name "Gm14144"; transcript_type "lncRNA"; transcript_name "Gm14144-220"; exon_number 6; exon_id "ENSMUSE00001503090.1"; level 2; mgi_id "MGI:3702160"; tag "TAGENE"; havana_gene "OTTMUSG00000015799.1";
chr2	HAVANA	exon	151107172	151107514	0	-	.	gene_id "ENSMUSG00000087337.3"; transcript_id "ENSMUST00000253276.1"; gene_type "lncRNA"; gene_name "Gm14144"; transcript_type "lncRNA"; transcript_name "Gm14144-219"; exon_number 5; exon_id "ENSMUSE00001503090.1"; level 2; mgi_id "MGI:3702160"; tag "TAGENE"; havana_gene "OTTMUSG00000015799.1";
chr2	HAVANA	transcript	151107172	151120788	0	-	.	gene_id "ENSMUSG00000087337.3"; transcript_id "ENSMUST00000253277.1"; gene_type "lncRNA"; gene_name "Gm14144"; transcript_type "lncRNA"; transcript_name "Gm14144-220"; level 2; mgi_id "MGI:3702160"; tag "TAGENE"; havana_gene "OTTMUSG00000015799.1";
chr2	HAVANA	transcript	151107172	151120795	0	-	.	gene_id "ENSMUSG00000087337.3"; transcript_id "ENSMUST00000253276.1"; gene_type "lncRNA"; gene_name "Gm14144"; transcript_type "lncRNA"; transcript_name "Gm14144-219"; level 2; mgi_id "MGI:3702160"; tag "TAGENE"; havana_gene "OTTMUSG00000015799.1";
chr2	HAVANA	exon	151107183	151107514	0	-	.	gene_id "ENSMUSG00000087337.3"; transcript_id "ENSMUST00000253278.1"; gene_type "lncRNA"; gene_name "Gm14144"; transcript_type "lncRNA"; transcript_name "Gm14144-221"; exon_number 5; exon_id "ENSMUSE00001503109.1"; level 2; mgi_id "MGI:3702160"; tag "TAGENE"; havana_gene "OTTMUSG00000015799.1";
chr2	HAVANA	transcript	151107183	151120765	0	-	.	gene_id "ENSMUSG00000087337.3"; transcript_id "ENSMUST00000253278.1"; gene_type "lncRNA"; gene_name "Gm14144"; transcript_type "lncRNA"; transcript_name "Gm14144-221"; level 2; mgi_id "MGI:3702160"; tag "TAGENE"; havana_gene "OTTMUSG00000015799.1";
chr2	HAVANA	exon	151107331	151107514	0	-	.	gene_id "ENSMUSG00000087337.3"; transcript_id "ENSMUST00000253259.1"; gene_type "lncRNA"; gene_name "Gm14144"; transcript_type "lncRNA"; transcript_name "Gm14144-202"; exon_number 5; exon_id "ENSMUSE00001503120.1"; level 2; mgi_id "MGI:3702160"; tag "basic"; tag "Ensembl_canonical"; tag "GENCODE_Primary"; tag "TAGENE"; havana_gene "OTTMUSG00000015799.1";
chr2	HAVANA	exon	151107422	151107514	0	-	.	gene_id "ENSMUSG00000087337.3"; transcript_id "ENSMUST00000253260.1"; gene_type "lncRNA"; gene_name "Gm14144"; transcript_type "lncRNA"; transcript_name "Gm14144-203"; exon_number 5; exon_id "ENSMUSE00001503098.1"; level 2; mgi_id "MGI:3702160"; tag "TAGENE"; havana_gene "OTTMUSG00000015799.1";
chr2	HAVANA	exon	151107999	151108069	0	-	.	gene_id "ENSMUSG00000087337.3"; transcript_id "ENSMUST00000253259.1"; gene_type "lncRNA"; gene_name "Gm14144"; transcript_type "lncRNA"; transcript_name "Gm14144-202"; exon_number 4; exon_id "ENSMUSE00001047172.2"; level 2; mgi_id "MGI:3702160"; tag "basic"; tag "Ensembl_canonical"; tag "GENCODE_Primary"; tag "TAGENE"; havana_gene "OTTMUSG00000015799.1";
chr2	HAVANA	exon	151107999	151108069	0	-	.	gene_id "ENSMUSG00000087337.3"; transcript_id "ENSMUST00000253260.1"; gene_type "lncRNA"; gene_name "Gm14144"; transcript_type "lncRNA"; transcript_name "Gm14144-203"; exon_number 4; exon_id "ENSMUSE00001047172.2"; level 2; mgi_id "MGI:3702160"; tag "TAGENE"; havana_gene "OTTMUSG00000015799.1";
chr2	HAVANA	exon	151107999	151108069	0	-	.	gene_id "ENSMUSG00000087337.3"; transcript_id "ENSMUST00000253261.1"; gene_type "lncRNA"; gene_name "Gm14144"; transcript_type "lncRNA"; transcript_name "Gm14144-204"; exon_number 4; exon_id "ENSMUSE00001047172.2"; level 2; mgi_id "MGI:3702160"; tag "TAGENE"; havana_gene "OTTMUSG00000015799.1";
chr2	HAVANA	exon	151107999	151108069	0	-	.	gene_id "ENSMUSG00000087337.3"; transcript_id "ENSMUST00000253269.1"; gene_type "lncRNA"; gene_name "Gm14144"; transcript_type "lncRNA"; transcript_name "Gm14144-212"; exon_number 4; exon_id "ENSMUSE00001047172.2"; level 2; mgi_id "MGI:3702160"; tag "TAGENE"; havana_gene "OTTMUSG00000015799.1";
chr2	HAVANA	exon	151107999	151108069	0	-	.	gene_id "ENSMUSG00000087337.3"; transcript_id "ENSMUST00000253265.1"; gene_type "lncRNA"; gene_name "Gm14144"; transcript_type "lncRNA"; transcript_name "Gm14144-208"; exon_number 4; exon_id "ENSMUSE00001047172.2"; level 2; mgi_id "MGI:3702160"; tag "TAGENE"; havana_gene "OTTMUSG00000015799.1";
chr2	HAVANA	exon	151107999	151108069	0	-	.	gene_id "ENSMUSG00000087337.3"; transcript_id "ENSMUST00000253272.1"; gene_type "lncRNA"; gene_name "Gm14144"; transcript_type "lncRNA"; transcript_name "Gm14144-215"; exon_number 4; exon_id "ENSMUSE00001047172.2"; level 2; mgi_id "MGI:3702160"; tag "TAGENE"; havana_gene "OTTMUSG00000015799.1";
chr2	HAVANA	exon	151107999	151108069	0	-	.	gene_id "ENSMUSG00000087337.3"; transcript_id "ENSMUST00000253271.1"; gene_type "lncRNA"; gene_name "Gm14144"; transcript_type "lncRNA"; transcript_name "Gm14144-214"; exon_number 3; exon_id "ENSMUSE00001047172.2"; level 2; mgi_id "MGI:3702160"; tag "TAGENE"; havana_gene "OTTMUSG00000015799.1";
chr2	HAVANA	exon	151107999	151108069	0	-	.	gene_id "ENSMUSG00000087337.3"; transcript_id "ENSMUST00000253268.1"; gene_type "lncRNA"; gene_name "Gm14144"; transcript_type "lncRNA"; transcript_name "Gm14144-211"; exon_number 4; exon_id "ENSMUSE00001047172.2"; level 2; mgi_id "MGI:3702160"; tag "TAGENE"; havana_gene "OTTMUSG00000015799.1";
chr2	HAVANA	exon	151107999	151108069	0	-	.	gene_id "ENSMUSG00000087337.3"; transcript_id "ENSMUST00000253266.1"; gene_type "lncRNA"; gene_name "Gm14144"; transcript_type "lncRNA"; transcript_name "Gm14144-209"; exon_number 4; exon_id "ENSMUSE00001047172.2"; level 2; mgi_id "MGI:3702160"; tag "TAGENE"; havana_gene "OTTMUSG00000015799.1";
chr2	HAVANA	exon	151107999	151108069	0	-	.	gene_id "ENSMUSG00000087337.3"; transcript_id "ENSMUST00000253267.1"; gene_type "lncRNA"; gene_name "Gm14144"; transcript_type "lncRNA"; transcript_name "Gm14144-210"; exon_number 3; exon_id "ENSMUSE00001047172.2"; level 2; mgi_id "MGI:3702160"; tag "TAGENE"; havana_gene "OTTMUSG00000015799.1";
chr2	HAVANA	exon	151107999	151108069	0	-	.	gene_id "ENSMUSG00000087337.3"; transcript_id "ENSMUST00000253264.1"; gene_type "lncRNA"; gene_name "Gm14144"; transcript_type "lncRNA"; transcript_name "Gm14144-207"; exon_number 4; exon_id "ENSMUSE00001047172.2"; level 2; mgi_id "MGI:3702160"; tag "TAGENE"; havana_gene "OTTMUSG00000015799.1";
chr2	HAVANA	exon	151107999	151108069	0	-	.	gene_id "ENSMUSG00000087337.3"; transcript_id "ENSMUST00000253263.1"; gene_type "lncRNA"; gene_name "Gm14144"; transcript_type "lncRNA"; transcript_name "Gm14144-206"; exon_number 4; exon_id "ENSMUSE00001047172.2"; level 2; mgi_id "MGI:3702160"; tag "TAGENE"; havana_gene "OTTMUSG00000015799.1";
chr2	HAVANA	exon	151107999	151108069	0	-	.	gene_id "ENSMUSG00000087337.3"; transcript_id "ENSMUST00000253262.1"; gene_type "lncRNA"; gene_name "Gm14144"; transcript_type "lncRNA"; transcript_name "Gm14144-205"; exon_number 4; exon_id "ENSMUSE00001047172.2"; level 2; mgi_id "MGI:3702160"; tag "TAGENE"; havana_gene "OTTMUSG00000015799.1";
chr2	HAVANA	exon	151107999	151108069	0	-	.	gene_id "ENSMUSG00000087337.3"; transcript_id "ENSMUST00000128602.2"; gene_type "lncRNA"; gene_name "Gm14144"; transcript_type "lncRNA"; transcript_name "Gm14144-201"; exon_number 5; exon_id "ENSMUSE00001047172.2"; level 2; transcript_support_level "1"; mgi_id "MGI:3702160"; tag "basic"; havana_gene "OTTMUSG00000015799.1"; havana_transcript "OTTMUST00000037579.1";
chr2	HAVANA	exon	151107999	151108069	0	-	.	gene_id "ENSMUSG00000087337.3"; transcript_id "ENSMUST00000253270.1"; gene_type "lncRNA"; gene_name "Gm14144"; transcript_type "lncRNA"; transcript_name "Gm14144-213"; exon_number 4; exon_id "ENSMUSE00001047172.2"; level 2; mgi_id "MGI:3702160"; tag "TAGENE"; havana_gene "OTTMUSG00000015799.1";
chr2	HAVANA	exon	151107999	151108069	0	-	.	gene_id "ENSMUSG00000087337.3"; transcript_id "ENSMUST00000253273.1"; gene_type "lncRNA"; gene_name "Gm14144"; transcript_type "lncRNA"; transcript_name "Gm14144-216"; exon_number 4; exon_id "ENSMUSE00001047172.2"; level 2; mgi_id "MGI:3702160"; tag "TAGENE"; havana_gene "OTTMUSG00000015799.1";
chr2	HAVANA	exon	151107999	151108069	0	-	.	gene_id "ENSMUSG00000087337.3"; transcript_id "ENSMUST00000253274.1"; gene_type "lncRNA"; gene_name "Gm14144"; transcript_type "lncRNA"; transcript_name "Gm14144-217"; exon_number 4; exon_id "ENSMUSE00001047172.2"; level 2; mgi_id "MGI:3702160"; tag "TAGENE"; havana_gene "OTTMUSG00000015799.1";
chr2	HAVANA	exon	151107999	151108069	0	-	.	gene_id "ENSMUSG00000087337.3"; transcript_id "ENSMUST00000253277.1"; gene_type "lncRNA"; gene_name "Gm14144"; transcript_type "lncRNA"; transcript_name "Gm14144-220"; exon_number 5; exon_id "ENSMUSE00001047172.2"; level 2; mgi_id "MGI:3702160"; tag "TAGENE"; havana_gene "OTTMUSG00000015799.1";
chr2	HAVANA	exon	151107999	151108069	0	-	.	gene_id "ENSMUSG00000087337.3"; transcript_id "ENSMUST00000253276.1"; gene_type "lncRNA"; gene_name "Gm14144"; transcript_type "lncRNA"; transcript_name "Gm14144-219"; exon_number 4; exon_id "ENSMUSE00001047172.2"; level 2; mgi_id "MGI:3702160"; tag "TAGENE"; havana_gene "OTTMUSG00000015799.1";
chr2	HAVANA	exon	151107999	151108069	0	-	.	gene_id "ENSMUSG00000087337.3"; transcript_id "ENSMUST00000253278.1"; gene_type "lncRNA"; gene_name "Gm14144"; transcript_type "lncRNA"; transcript_name "Gm14144-221"; exon_number 4; exon_id "ENSMUSE00001047172.2"; level 2; mgi_id "MGI:3702160"; tag "TAGENE"; havana_gene "OTTMUSG00000015799.1";
chr2	HAVANA	exon	151107999	151108389	0	-	.	gene_id "ENSMUSG00000087337.3"; transcript_id "ENSMUST00000253275.1"; gene_type "lncRNA"; gene_name "Gm14144"; transcript_type "lncRNA"; transcript_name "Gm14144-218"; exon_number 3; exon_id "ENSMUSE00001503121.1"; level 2; mgi_id "MGI:3702160"; tag "TAGENE"; havana_gene "OTTMUSG00000015799.1";
chr2	HAVANA	exon	151108008	151108105	0	-	.	gene_id "ENSMUSG00000087337.3"; transcript_id "ENSMUST00000253279.1"; gene_type "lncRNA"; gene_name "Gm14144"; transcript_type "lncRNA"; transcript_name "Gm14144-222"; exon_number 4; exon_id "ENSMUSE00001503086.1"; level 2; mgi_id "MGI:3702160"; tag "TAGENE"; havana_gene "OTTMUSG00000015799.1";
chr2	HAVANA	transcript	151108008	151120788	0	-	.	gene_id "ENSMUSG00000087337.3"; transcript_id "ENSMUST00000253279.1"; gene_type "lncRNA"; gene_name "Gm14144"; transcript_type "lncRNA"; transcript_name "Gm14144-222"; level 2; mgi_id "MGI:3702160"; tag "TAGENE"; havana_gene "OTTMUSG00000015799.1";
chr2	HAVANA	exon	151108163	151108389	0	-	.	gene_id "ENSMUSG00000087337.3"; transcript_id "ENSMUST00000253259.1"; gene_type "lncRNA"; gene_name "Gm14144"; transcript_type "lncRNA"; transcript_name "Gm14144-202"; exon_number 3; exon_id "ENSMUSE00001503115.1"; level 2; mgi_id "MGI:3702160"; tag "basic"; tag "Ensembl_canonical"; tag "GENCODE_Primary"; tag "TAGENE"; havana_gene "OTTMUSG00000015799.1";
chr2	HAVANA	exon	151108163	151108389	0	-	.	gene_id "ENSMUSG00000087337.3"; transcript_id "ENSMUST00000253265.1"; gene_type "lncRNA"; gene_name "Gm14144"; transcript_type "lncRNA"; transcript_name "Gm14144-208"; exon_number 3; exon_id "ENSMUSE00001503115.1"; level 2; mgi_id "MGI:3702160"; tag "TAGENE"; havana_gene "OTTMUSG00000015799.1";
chr2	HAVANA	exon	151108163	151108389	0	-	.	gene_id "ENSMUSG00000087337.3"; transcript_id "ENSMUST00000253268.1"; gene_type "lncRNA"; gene_name "Gm14144"; transcript_type "lncRNA"; transcript_name "Gm14144-211"; exon_number 3; exon_id "ENSMUSE00001503115.1"; level 2; mgi_id "MGI:3702160"; tag "TAGENE"; havana_gene "OTTMUSG00000015799.1";
chr2	HAVANA	exon	151108163	151108389	0	-	.	gene_id "ENSMUSG00000087337.3"; transcript_id "ENSMUST00000253266.1"; gene_type "lncRNA"; gene_name "Gm14144"; transcript_type "lncRNA"; transcript_name "Gm14144-209"; exon_number 3; exon_id "ENSMUSE00001503115.1"; level 2; mgi_id "MGI:3702160"; tag "TAGENE"; havana_gene "OTTMUSG00000015799.1";
chr2	HAVANA	exon	151108163	151108389	0	-	.	gene_id "ENSMUSG00000087337.3"; transcript_id "ENSMUST00000253262.1"; gene_type "lncRNA"; gene_name "Gm14144"; transcript_type "lncRNA"; transcript_name "Gm14144-205"; exon_number 3; exon_id "ENSMUSE00001503115.1"; level 2; mgi_id "MGI:3702160"; tag "TAGENE"; havana_gene "OTTMUSG00000015799.1";
chr2	HAVANA	exon	151108163	151108389	0	-	.	gene_id "ENSMUSG00000087337.3"; transcript_id "ENSMUST00000253273.1"; gene_type "lncRNA"; gene_name "Gm14144"; transcript_type "lncRNA"; transcript_name "Gm14144-216"; exon_number 3; exon_id "ENSMUSE00001503115.1"; level 2; mgi_id "MGI:3702160"; tag "TAGENE"; havana_gene "OTTMUSG00000015799.1";
chr2	HAVANA	exon	151108163	151108389	0	-	.	gene_id "ENSMUSG00000087337.3"; transcript_id "ENSMUST00000253274.1"; gene_type "lncRNA"; gene_name "Gm14144"; transcript_type "lncRNA"; transcript_name "Gm14144-217"; exon_number 3; exon_id "ENSMUSE00001503115.1"; level 2; mgi_id "MGI:3702160"; tag "TAGENE"; havana_gene "OTTMUSG00000015799.1";
chr2	HAVANA	exon	151108163	151108389	0	-	.	gene_id "ENSMUSG00000087337.3"; transcript_id "ENSMUST00000253278.1"; gene_type "lncRNA"; gene_name "Gm14144"; transcript_type "lncRNA"; transcript_name "Gm14144-221"; exon_number 3; exon_id "ENSMUSE00001503115.1"; level 2; mgi_id "MGI:3702160"; tag "TAGENE"; havana_gene "OTTMUSG00000015799.1";
chr2	HAVANA	exon	151108163	151108421	0	-	.	gene_id "ENSMUSG00000087337.3"; transcript_id "ENSMUST00000253260.1"; gene_type "lncRNA"; gene_name "Gm14144"; transcript_type "lncRNA"; transcript_name "Gm14144-203"; exon_number 3; exon_id "ENSMUSE00001078133.2"; level 2; mgi_id "MGI:3702160"; tag "TAGENE"; havana_gene "OTTMUSG00000015799.1";
chr2	HAVANA	exon	151108163	151108421	0	-	.	gene_id "ENSMUSG00000087337.3"; transcript_id "ENSMUST00000253261.1"; gene_type "lncRNA"; gene_name "Gm14144"; transcript_type "lncRNA"; transcript_name "Gm14144-204"; exon_number 3; exon_id "ENSMUSE00001078133.2"; level 2; mgi_id "MGI:3702160"; tag "TAGENE"; havana_gene "OTTMUSG00000015799.1";
chr2	HAVANA	exon	151108163	151108421	0	-	.	gene_id "ENSMUSG00000087337.3"; transcript_id "ENSMUST00000253263.1"; gene_type "lncRNA"; gene_name "Gm14144"; transcript_type "lncRNA"; transcript_name "Gm14144-206"; exon_number 3; exon_id "ENSMUSE00001078133.2"; level 2; mgi_id "MGI:3702160"; tag "TAGENE"; havana_gene "OTTMUSG00000015799.1";
chr2	HAVANA	exon	151108163	151108421	0	-	.	gene_id "ENSMUSG00000087337.3"; transcript_id "ENSMUST00000128602.2"; gene_type "lncRNA"; gene_name "Gm14144"; transcript_type "lncRNA"; transcript_name "Gm14144-201"; exon_number 4; exon_id "ENSMUSE00001078133.2"; level 2; transcript_support_level "1"; mgi_id "MGI:3702160"; tag "basic"; havana_gene "OTTMUSG00000015799.1"; havana_transcript "OTTMUST00000037579.1";
chr2	HAVANA	exon	151108163	151108421	0	-	.	gene_id "ENSMUSG00000087337.3"; transcript_id "ENSMUST00000253270.1"; gene_type "lncRNA"; gene_name "Gm14144"; transcript_type "lncRNA"; transcript_name "Gm14144-213"; exon_number 3; exon_id "ENSMUSE00001078133.2"; level 2; mgi_id "MGI:3702160"; tag "TAGENE"; havana_gene "OTTMUSG00000015799.1";
chr2	HAVANA	exon	151108163	151108421	0	-	.	gene_id "ENSMUSG00000087337.3"; transcript_id "ENSMUST00000253277.1"; gene_type "lncRNA"; gene_name "Gm14144"; transcript_type "lncRNA"; transcript_name "Gm14144-220"; exon_number 4; exon_id "ENSMUSE00001078133.2"; level 2; mgi_id "MGI:3702160"; tag "TAGENE"; havana_gene "OTTMUSG00000015799.1";
chr2	HAVANA	exon	151108279	151108389	0	-	.	gene_id "ENSMUSG00000087337.3"; transcript_id "ENSMUST00000253269.1"; gene_type "lncRNA"; gene_name "Gm14144"; transcript_type "lncRNA"; transcript_name "Gm14144-212"; exon_number 3; exon_id "ENSMUSE00001503103.1"; level 2; mgi_id "MGI:3702160"; tag "TAGENE"; havana_gene "OTTMUSG00000015799.1";
chr2	HAVANA	exon	151108279	151108389	0	-	.	gene_id "ENSMUSG00000087337.3"; transcript_id "ENSMUST00000253264.1"; gene_type "lncRNA"; gene_name "Gm14144"; transcript_type "lncRNA"; transcript_name "Gm14144-207"; exon_number 3; exon_id "ENSMUSE00001503103.1"; level 2; mgi_id "MGI:3702160"; tag "TAGENE"; havana_gene "OTTMUSG00000015799.1";
chr2	HAVANA	exon	151108279	151108421	0	-	.	gene_id "ENSMUSG00000087337.3"; transcript_id "ENSMUST00000253272.1"; gene_type "lncRNA"; gene_name "Gm14144"; transcript_type "lncRNA"; transcript_name "Gm14144-215"; exon_number 3; exon_id "ENSMUSE00001503112.1"; level 2; mgi_id "MGI:3702160"; tag "TAGENE"; havana_gene "OTTMUSG00000015799.1";
chr2	HAVANA	exon	151108279	151108421	0	-	.	gene_id "ENSMUSG00000087337.3"; transcript_id "ENSMUST00000253276.1"; gene_type "lncRNA"; gene_name "Gm14144"; transcript_type "lncRNA"; transcript_name "Gm14144-219"; exon_number 3; exon_id "ENSMUSE00001503112.1"; level 2; mgi_id "MGI:3702160"; tag "TAGENE"; havana_gene "OTTMUSG00000015799.1";
chr2	HAVANA	exon	151108279	151108421	0	-	.	gene_id "ENSMUSG00000087337.3"; transcript_id "ENSMUST00000253279.1"; gene_type "lncRNA"; gene_name "Gm14144"; transcript_type "lncRNA"; transcript_name "Gm14144-222"; exon_number 3; exon_id "ENSMUSE00001503112.1"; level 2; mgi_id "MGI:3702160"; tag "TAGENE"; havana_gene "OTTMUSG00000015799.1";
chr2	HAVANA	exon	151108335	151108675	0	-	.	gene_id "ENSMUSG00000087337.3"; transcript_id "ENSMUST00000253280.1"; gene_type "lncRNA"; gene_name "Gm14144"; transcript_type "lncRNA"; transcript_name "Gm14144-223"; exon_number 2; exon_id "ENSMUSE00001503111.1"; level 2; mgi_id "MGI:3702160"; tag "TAGENE"; havana_gene "OTTMUSG00000015799.1";
chr2	HAVANA	transcript	151108335	151120800	0	-	.	gene_id "ENSMUSG00000087337.3"; transcript_id "ENSMUST00000253280.1"; gene_type "lncRNA"; gene_name "Gm14144"; transcript_type "lncRNA"; transcript_name "Gm14144-223"; level 2; mgi_id "MGI:3702160"; tag "TAGENE"; havana_gene "OTTMUSG00000015799.1";
chr2	HAVANA	exon	151108498	151108675	0	-	.	gene_id "ENSMUSG00000087337.3"; transcript_id "ENSMUST00000253259.1"; gene_type "lncRNA"; gene_name "Gm14144"; transcript_type "lncRNA"; transcript_name "Gm14144-202"; exon_number 2; exon_id "ENSMUSE00000973047.2"; level 2; mgi_id "MGI:3702160"; tag "basic"; tag "Ensembl_canonical"; tag "GENCODE_Primary"; tag "TAGENE"; havana_gene "OTTMUSG00000015799.1";
chr2	HAVANA	exon	151108498	151108675	0	-	.	gene_id "ENSMUSG00000087337.3"; transcript_id "ENSMUST00000253260.1"; gene_type "lncRNA"; gene_name "Gm14144"; transcript_type "lncRNA"; transcript_name "Gm14144-203"; exon_number 2; exon_id "ENSMUSE00000973047.2"; level 2; mgi_id "MGI:3702160"; tag "TAGENE"; havana_gene "OTTMUSG00000015799.1";
chr2	HAVANA	exon	151108498	151108675	0	-	.	gene_id "ENSMUSG00000087337.3"; transcript_id "ENSMUST00000253261.1"; gene_type "lncRNA"; gene_name "Gm14144"; transcript_type "lncRNA"; transcript_name "Gm14144-204"; exon_number 2; exon_id "ENSMUSE00000973047.2"; level 2; mgi_id "MGI:3702160"; tag "TAGENE"; havana_gene "OTTMUSG00000015799.1";
chr2	HAVANA	exon	151108498	151108675	0	-	.	gene_id "ENSMUSG00000087337.3"; transcript_id "ENSMUST00000253269.1"; gene_type "lncRNA"; gene_name "Gm14144"; transcript_type "lncRNA"; transcript_name "Gm14144-212"; exon_number 2; exon_id "ENSMUSE00000973047.2"; level 2; mgi_id "MGI:3702160"; tag "TAGENE"; havana_gene "OTTMUSG00000015799.1";
chr2	HAVANA	exon	151108498	151108675	0	-	.	gene_id "ENSMUSG00000087337.3"; transcript_id "ENSMUST00000253265.1"; gene_type "lncRNA"; gene_name "Gm14144"; transcript_type "lncRNA"; transcript_name "Gm14144-208"; exon_number 2; exon_id "ENSMUSE00000973047.2"; level 2; mgi_id "MGI:3702160"; tag "TAGENE"; havana_gene "OTTMUSG00000015799.1";
chr2	HAVANA	exon	151108498	151108675	0	-	.	gene_id "ENSMUSG00000087337.3"; transcript_id "ENSMUST00000253272.1"; gene_type "lncRNA"; gene_name "Gm14144"; transcript_type "lncRNA"; transcript_name "Gm14144-215"; exon_number 2; exon_id "ENSMUSE00000973047.2"; level 2; mgi_id "MGI:3702160"; tag "TAGENE"; havana_gene "OTTMUSG00000015799.1";
chr2	HAVANA	exon	151108498	151108675	0	-	.	gene_id "ENSMUSG00000087337.3"; transcript_id "ENSMUST00000253266.1"; gene_type "lncRNA"; gene_name "Gm14144"; transcript_type "lncRNA"; transcript_name "Gm14144-209"; exon_number 2; exon_id "ENSMUSE00000973047.2"; level 2; mgi_id "MGI:3702160"; tag "TAGENE"; havana_gene "OTTMUSG00000015799.1";
chr2	HAVANA	exon	151108498	151108675	0	-	.	gene_id "ENSMUSG00000087337.3"; transcript_id "ENSMUST00000253267.1"; gene_type "lncRNA"; gene_name "Gm14144"; transcript_type "lncRNA"; transcript_name "Gm14144-210"; exon_number 2; exon_id "ENSMUSE00000973047.2"; level 2; mgi_id "MGI:3702160"; tag "TAGENE"; havana_gene "OTTMUSG00000015799.1";
chr2	HAVANA	exon	151108498	151108675	0	-	.	gene_id "ENSMUSG00000087337.3"; transcript_id "ENSMUST00000253263.1"; gene_type "lncRNA"; gene_name "Gm14144"; transcript_type "lncRNA"; transcript_name "Gm14144-206"; exon_number 2; exon_id "ENSMUSE00000973047.2"; level 2; mgi_id "MGI:3702160"; tag "TAGENE"; havana_gene "OTTMUSG00000015799.1";
chr2	HAVANA	exon	151108498	151108675	0	-	.	gene_id "ENSMUSG00000087337.3"; transcript_id "ENSMUST00000128602.2"; gene_type "lncRNA"; gene_name "Gm14144"; transcript_type "lncRNA"; transcript_name "Gm14144-201"; exon_number 3; exon_id "ENSMUSE00000973047.2"; level 2; transcript_support_level "1"; mgi_id "MGI:3702160"; tag "basic"; havana_gene "OTTMUSG00000015799.1"; havana_transcript "OTTMUST00000037579.1";
chr2	HAVANA	exon	151108498	151108675	0	-	.	gene_id "ENSMUSG00000087337.3"; transcript_id "ENSMUST00000253270.1"; gene_type "lncRNA"; gene_name "Gm14144"; transcript_type "lncRNA"; transcript_name "Gm14144-213"; exon_number 2; exon_id "ENSMUSE00000973047.2"; level 2; mgi_id "MGI:3702160"; tag "TAGENE"; havana_gene "OTTMUSG00000015799.1";
chr2	HAVANA	exon	151108498	151108675	0	-	.	gene_id "ENSMUSG00000087337.3"; transcript_id "ENSMUST00000253273.1"; gene_type "lncRNA"; gene_name "Gm14144"; transcript_type "lncRNA"; transcript_name "Gm14144-216"; exon_number 2; exon_id "ENSMUSE00000973047.2"; level 2; mgi_id "MGI:3702160"; tag "TAGENE"; havana_gene "OTTMUSG00000015799.1";
chr2	HAVANA	exon	151108498	151108675	0	-	.	gene_id "ENSMUSG00000087337.3"; transcript_id "ENSMUST00000253275.1"; gene_type "lncRNA"; gene_name "Gm14144"; transcript_type "lncRNA"; transcript_name "Gm14144-218"; exon_number 2; exon_id "ENSMUSE00000973047.2"; level 2; mgi_id "MGI:3702160"; tag "TAGENE"; havana_gene "OTTMUSG00000015799.1";
chr2	HAVANA	exon	151108498	151108675	0	-	.	gene_id "ENSMUSG00000087337.3"; transcript_id "ENSMUST00000253277.1"; gene_type "lncRNA"; gene_name "Gm14144"; transcript_type "lncRNA"; transcript_name "Gm14144-220"; exon_number 3; exon_id "ENSMUSE00000973047.2"; level 2; mgi_id "MGI:3702160"; tag "TAGENE"; havana_gene "OTTMUSG00000015799.1";
chr2	HAVANA	exon	151108498	151108675	0	-	.	gene_id "ENSMUSG00000087337.3"; transcript_id "ENSMUST00000253276.1"; gene_type "lncRNA"; gene_name "Gm14144"; transcript_type "lncRNA"; transcript_name "Gm14144-219"; exon_number 2; exon_id "ENSMUSE00000973047.2"; level 2; mgi_id "MGI:3702160"; tag "TAGENE"; havana_gene "OTTMUSG00000015799.1";
chr2	HAVANA	exon	151108498	151108675	0	-	.	gene_id "ENSMUSG00000087337.3"; transcript_id "ENSMUST00000253279.1"; gene_type "lncRNA"; gene_name "Gm14144"; transcript_type "lncRNA"; transcript_name "Gm14144-222"; exon_number 2; exon_id "ENSMUSE00000973047.2"; level 2; mgi_id "MGI:3702160"; tag "TAGENE"; havana_gene "OTTMUSG00000015799.1";
chr2	HAVANA	exon	151108502	151108675	0	-	.	gene_id "ENSMUSG00000087337.3"; transcript_id "ENSMUST00000253271.1"; gene_type "lncRNA"; gene_name "Gm14144"; transcript_type "lncRNA"; transcript_name "Gm14144-214"; exon_number 2; exon_id "ENSMUSE00001503113.1"; level 2; mgi_id "MGI:3702160"; tag "TAGENE"; havana_gene "OTTMUSG00000015799.1";
chr2	HAVANA	exon	151108502	151108675	0	-	.	gene_id "ENSMUSG00000087337.3"; transcript_id "ENSMUST00000253268.1"; gene_type "lncRNA"; gene_name "Gm14144"; transcript_type "lncRNA"; transcript_name "Gm14144-211"; exon_number 2; exon_id "ENSMUSE00001503113.1"; level 2; mgi_id "MGI:3702160"; tag "TAGENE"; havana_gene "OTTMUSG00000015799.1";
chr2	HAVANA	exon	151108502	151108675	0	-	.	gene_id "ENSMUSG00000087337.3"; transcript_id "ENSMUST00000253264.1"; gene_type "lncRNA"; gene_name "Gm14144"; transcript_type "lncRNA"; transcript_name "Gm14144-207"; exon_number 2; exon_id "ENSMUSE00001503113.1"; level 2; mgi_id "MGI:3702160"; tag "TAGENE"; havana_gene "OTTMUSG00000015799.1";
chr2	HAVANA	exon	151108502	151108675	0	-	.	gene_id "ENSMUSG00000087337.3"; transcript_id "ENSMUST00000253262.1"; gene_type "lncRNA"; gene_name "Gm14144"; transcript_type "lncRNA"; transcript_name "Gm14144-205"; exon_number 2; exon_id "ENSMUSE00001503113.1"; level 2; mgi_id "MGI:3702160"; tag "TAGENE"; havana_gene "OTTMUSG00000015799.1";
chr2	HAVANA	exon	151108502	151108675	0	-	.	gene_id "ENSMUSG00000087337.3"; transcript_id "ENSMUST00000253274.1"; gene_type "lncRNA"; gene_name "Gm14144"; transcript_type "lncRNA"; transcript_name "Gm14144-217"; exon_number 2; exon_id "ENSMUSE00001503113.1"; level 2; mgi_id "MGI:3702160"; tag "TAGENE"; havana_gene "OTTMUSG00000015799.1";
chr2	HAVANA	exon	151108502	151108675	0	-	.	gene_id "ENSMUSG00000087337.3"; transcript_id "ENSMUST00000253278.1"; gene_type "lncRNA"; gene_name "Gm14144"; transcript_type "lncRNA"; transcript_name "Gm14144-221"; exon_number 2; exon_id "ENSMUSE00001503113.1"; level 2; mgi_id "MGI:3702160"; tag "TAGENE"; havana_gene "OTTMUSG00000015799.1";
chr2	HAVANA	exon	151114140	151114293	0	-	.	gene_id "ENSMUSG00000087337.3"; transcript_id "ENSMUST00000128602.2"; gene_type "lncRNA"; gene_name "Gm14144"; transcript_type "lncRNA"; transcript_name "Gm14144-201"; exon_number 2; exon_id "ENSMUSE00000990522.2"; level 2; transcript_support_level "1"; mgi_id "MGI:3702160"; tag "basic"; havana_gene "OTTMUSG00000015799.1"; havana_transcript "OTTMUST00000037579.1";
chr2	HAVANA	exon	151114140	151114293	0	-	.	gene_id "ENSMUSG00000087337.3"; transcript_id "ENSMUST00000253277.1"; gene_type "lncRNA"; gene_name "Gm14144"; transcript_type "lncRNA"; transcript_name "Gm14144-220"; exon_number 2; exon_id "ENSMUSE00000990522.2"; level 2; mgi_id "MGI:3702160"; tag "TAGENE"; havana_gene "OTTMUSG00000015799.1";
chr2	HAVANA	exon	151120686	151120795	0	-	.	gene_id "ENSMUSG00000087337.3"; transcript_id "ENSMUST00000253276.1"; gene_type "lncRNA"; gene_name "Gm14144"; transcript_type "lncRNA"; transcript_name "Gm14144-219"; exon_number 1; exon_id "ENSMUSE00001503110.1"; level 2; mgi_id "MGI:3702160"; tag "TAGENE"; havana_gene "OTTMUSG00000015799.1";
chr2	HAVANA	exon	151120686	151120797	0	-	.	gene_id "ENSMUSG00000087337.3"; transcript_id "ENSMUST00000253270.1"; gene_type "lncRNA"; gene_name "Gm14144"; transcript_type "lncRNA"; transcript_name "Gm14144-213"; exon_number 1; exon_id "ENSMUSE00001503081.1"; level 2; mgi_id "MGI:3702160"; tag "TAGENE"; havana_gene "OTTMUSG00000015799.1";
```
