## Supplementary material for "Significantly Improved Mouse and Rat Genome Annotation Using Sequence Read Archive RNA-seq Data": mouse_SRA_GENCODE_M37.gtf: mouse_SRA_GENCODE_M37.gtf (part 877 of 1572)

```
chr2	HAVANA	exon	151120690	151120756	0	-	.	gene_id "ENSMUSG00000087337.3"; transcript_id "ENSMUST00000128602.2"; gene_type "lncRNA"; gene_name "Gm14144"; transcript_type "lncRNA"; transcript_name "Gm14144-201"; exon_number 1; exon_id "ENSMUSE00001085084.2"; level 2; transcript_support_level "1"; mgi_id "MGI:3702160"; tag "basic"; havana_gene "OTTMUSG00000015799.1"; havana_transcript "OTTMUST00000037579.1";
chr2	HAVANA	exon	151120690	151120772	0	-	.	gene_id "ENSMUSG00000087337.3"; transcript_id "ENSMUST00000253272.1"; gene_type "lncRNA"; gene_name "Gm14144"; transcript_type "lncRNA"; transcript_name "Gm14144-215"; exon_number 1; exon_id "ENSMUSE00001503095.1"; level 2; mgi_id "MGI:3702160"; tag "TAGENE"; havana_gene "OTTMUSG00000015799.1";
chr2	HAVANA	exon	151120690	151120788	0	-	.	gene_id "ENSMUSG00000087337.3"; transcript_id "ENSMUST00000253260.1"; gene_type "lncRNA"; gene_name "Gm14144"; transcript_type "lncRNA"; transcript_name "Gm14144-203"; exon_number 1; exon_id "ENSMUSE00001503085.1"; level 2; mgi_id "MGI:3702160"; tag "TAGENE"; havana_gene "OTTMUSG00000015799.1";
chr2	HAVANA	exon	151120690	151120788	0	-	.	gene_id "ENSMUSG00000087337.3"; transcript_id "ENSMUST00000253279.1"; gene_type "lncRNA"; gene_name "Gm14144"; transcript_type "lncRNA"; transcript_name "Gm14144-222"; exon_number 1; exon_id "ENSMUSE00001503085.1"; level 2; mgi_id "MGI:3702160"; tag "TAGENE"; havana_gene "OTTMUSG00000015799.1";
chr2	HAVANA	exon	151120690	151120792	0	-	.	gene_id "ENSMUSG00000087337.3"; transcript_id "ENSMUST00000253269.1"; gene_type "lncRNA"; gene_name "Gm14144"; transcript_type "lncRNA"; transcript_name "Gm14144-212"; exon_number 1; exon_id "ENSMUSE00001503101.1"; level 2; mgi_id "MGI:3702160"; tag "TAGENE"; havana_gene "OTTMUSG00000015799.1";
chr2	HAVANA	exon	151120690	151120795	0	-	.	gene_id "ENSMUSG00000087337.3"; transcript_id "ENSMUST00000253271.1"; gene_type "lncRNA"; gene_name "Gm14144"; transcript_type "lncRNA"; transcript_name "Gm14144-214"; exon_number 1; exon_id "ENSMUSE00001503096.1"; level 2; mgi_id "MGI:3702160"; tag "TAGENE"; havana_gene "OTTMUSG00000015799.1";
chr2	HAVANA	exon	151120690	151120800	0	-	.	gene_id "ENSMUSG00000087337.3"; transcript_id "ENSMUST00000253280.1"; gene_type "lncRNA"; gene_name "Gm14144"; transcript_type "lncRNA"; transcript_name "Gm14144-223"; exon_number 1; exon_id "ENSMUSE00001503106.1"; level 2; mgi_id "MGI:3702160"; tag "TAGENE"; havana_gene "OTTMUSG00000015799.1";
chr2	HAVANA	exon	151120690	151120802	0	-	.	gene_id "ENSMUSG00000087337.3"; transcript_id "ENSMUST00000253259.1"; gene_type "lncRNA"; gene_name "Gm14144"; transcript_type "lncRNA"; transcript_name "Gm14144-202"; exon_number 1; exon_id "ENSMUSE00001503116.1"; level 2; mgi_id "MGI:3702160"; tag "basic"; tag "Ensembl_canonical"; tag "GENCODE_Primary"; tag "TAGENE"; havana_gene "OTTMUSG00000015799.1";
chr2	HAVANA	exon	151120690	151120808	0	-	.	gene_id "ENSMUSG00000087337.3"; transcript_id "ENSMUST00000253268.1"; gene_type "lncRNA"; gene_name "Gm14144"; transcript_type "lncRNA"; transcript_name "Gm14144-211"; exon_number 1; exon_id "ENSMUSE00001503089.1"; level 2; mgi_id "MGI:3702160"; tag "TAGENE"; havana_gene "OTTMUSG00000015799.1";
chr2	HAVANA	exon	151120690	151120821	0	-	.	gene_id "ENSMUSG00000087337.3"; transcript_id "ENSMUST00000253261.1"; gene_type "lncRNA"; gene_name "Gm14144"; transcript_type "lncRNA"; transcript_name "Gm14144-204"; exon_number 1; exon_id "ENSMUSE00001503087.1"; level 2; mgi_id "MGI:3702160"; tag "TAGENE"; havana_gene "OTTMUSG00000015799.1";
chr2	HAVANA	exon	151120690	151120833	0	-	.	gene_id "ENSMUSG00000087337.3"; transcript_id "ENSMUST00000253267.1"; gene_type "lncRNA"; gene_name "Gm14144"; transcript_type "lncRNA"; transcript_name "Gm14144-210"; exon_number 1; exon_id "ENSMUSE00001503119.1"; level 2; mgi_id "MGI:3702160"; tag "TAGENE"; havana_gene "OTTMUSG00000015799.1";
chr2	HAVANA	exon	151120690	151120833	0	-	.	gene_id "ENSMUSG00000087337.3"; transcript_id "ENSMUST00000253275.1"; gene_type "lncRNA"; gene_name "Gm14144"; transcript_type "lncRNA"; transcript_name "Gm14144-218"; exon_number 1; exon_id "ENSMUSE00001503119.1"; level 2; mgi_id "MGI:3702160"; tag "TAGENE"; havana_gene "OTTMUSG00000015799.1";
chr2	HAVANA	exon	151120690	151120837	0	-	.	gene_id "ENSMUSG00000087337.3"; transcript_id "ENSMUST00000253265.1"; gene_type "lncRNA"; gene_name "Gm14144"; transcript_type "lncRNA"; transcript_name "Gm14144-208"; exon_number 1; exon_id "ENSMUSE00001503105.1"; level 2; mgi_id "MGI:3702160"; tag "TAGENE"; havana_gene "OTTMUSG00000015799.1";
chr2	HAVANA	exon	151120690	151120847	0	-	.	gene_id "ENSMUSG00000087337.3"; transcript_id "ENSMUST00000253264.1"; gene_type "lncRNA"; gene_name "Gm14144"; transcript_type "lncRNA"; transcript_name "Gm14144-207"; exon_number 1; exon_id "ENSMUSE00001503108.1"; level 2; mgi_id "MGI:3702160"; tag "TAGENE"; havana_gene "OTTMUSG00000015799.1";
chr2	HAVANA	exon	151120724	151120765	0	-	.	gene_id "ENSMUSG00000087337.3"; transcript_id "ENSMUST00000253278.1"; gene_type "lncRNA"; gene_name "Gm14144"; transcript_type "lncRNA"; transcript_name "Gm14144-221"; exon_number 1; exon_id "ENSMUSE00001503088.1"; level 2; mgi_id "MGI:3702160"; tag "TAGENE"; havana_gene "OTTMUSG00000015799.1";
chr2	HAVANA	exon	151120727	151120788	0	-	.	gene_id "ENSMUSG00000087337.3"; transcript_id "ENSMUST00000253277.1"; gene_type "lncRNA"; gene_name "Gm14144"; transcript_type "lncRNA"; transcript_name "Gm14144-220"; exon_number 1; exon_id "ENSMUSE00001503083.1"; level 2; mgi_id "MGI:3702160"; tag "TAGENE"; havana_gene "OTTMUSG00000015799.1";
chr2	HAVANA	exon	151120727	151120802	0	-	.	gene_id "ENSMUSG00000087337.3"; transcript_id "ENSMUST00000253274.1"; gene_type "lncRNA"; gene_name "Gm14144"; transcript_type "lncRNA"; transcript_name "Gm14144-217"; exon_number 1; exon_id "ENSMUSE00001503114.1"; level 2; mgi_id "MGI:3702160"; tag "TAGENE"; havana_gene "OTTMUSG00000015799.1";
chr2	HAVANA	exon	151120727	151120833	0	-	.	gene_id "ENSMUSG00000087337.3"; transcript_id "ENSMUST00000253266.1"; gene_type "lncRNA"; gene_name "Gm14144"; transcript_type "lncRNA"; transcript_name "Gm14144-209"; exon_number 1; exon_id "ENSMUSE00001503104.1"; level 2; mgi_id "MGI:3702160"; tag "TAGENE"; havana_gene "OTTMUSG00000015799.1";
chr2	HAVANA	exon	151120727	151120853	0	-	.	gene_id "ENSMUSG00000087337.3"; transcript_id "ENSMUST00000253263.1"; gene_type "lncRNA"; gene_name "Gm14144"; transcript_type "lncRNA"; transcript_name "Gm14144-206"; exon_number 1; exon_id "ENSMUSE00001503084.1"; level 2; mgi_id "MGI:3702160"; tag "TAGENE"; havana_gene "OTTMUSG00000015799.1";
chr2	HAVANA	exon	151120836	151120859	0	-	.	gene_id "ENSMUSG00000087337.3"; transcript_id "ENSMUST00000253273.1"; gene_type "lncRNA"; gene_name "Gm14144"; transcript_type "lncRNA"; transcript_name "Gm14144-216"; exon_number 1; exon_id "ENSMUSE00001503102.1"; level 2; mgi_id "MGI:3702160"; tag "TAGENE"; havana_gene "OTTMUSG00000015799.1";
chr2	HAVANA	exon	151120836	151120860	0	-	.	gene_id "ENSMUSG00000087337.3"; transcript_id "ENSMUST00000253262.1"; gene_type "lncRNA"; gene_name "Gm14144"; transcript_type "lncRNA"; transcript_name "Gm14144-205"; exon_number 1; exon_id "ENSMUSE00001503099.1"; level 2; mgi_id "MGI:3702160"; tag "TAGENE"; havana_gene "OTTMUSG00000015799.1";
chr2	ENSEMBL	gene	151124895	151125030	0	-	.	gene_id "ENSMUSG00000089575.3"; gene_type "snoRNA"; gene_name "Gm23005"; level 3; mgi_id "MGI:5452782";
chr2	ENSEMBL	transcript	151124895	151125030	0	-	.	gene_id "ENSMUSG00000089575.3"; transcript_id "ENSMUST00000158950.3"; gene_type "snoRNA"; gene_name "Gm23005"; transcript_type "snoRNA"; transcript_name "Gm23005-201"; level 3; transcript_support_level "NA"; mgi_id "MGI:5452782"; tag "basic"; tag "Ensembl_canonical"; tag "GENCODE_Primary";
chr2	ENSEMBL	exon	151124895	151125030	0	-	.	gene_id "ENSMUSG00000089575.3"; transcript_id "ENSMUST00000158950.3"; gene_type "snoRNA"; gene_name "Gm23005"; transcript_type "snoRNA"; transcript_name "Gm23005-201"; exon_number 1; exon_id "ENSMUSE00000848085.2"; level 3; transcript_support_level "NA"; mgi_id "MGI:5452782"; tag "basic"; tag "Ensembl_canonical"; tag "GENCODE_Primary";
chr2	HAVANA	exon	151142508	151142816	0	-	.	gene_id "ENSMUSG00000135034.1"; transcript_id "ENSMUST00000328238.1"; gene_type "lncRNA"; gene_name "ENSMUSG00000135034"; transcript_type "lncRNA"; transcript_name "ENSMUST00000328238"; exon_number 2; exon_id "ENSMUSE00001646997.1"; level 2; tag "basic"; tag "Ensembl_canonical"; tag "GENCODE_Primary"; tag "TAGENE";
chr2	HAVANA	gene	151142508	151143895	0	-	.	gene_id "ENSMUSG00000135034.1"; gene_type "lncRNA"; gene_name "ENSMUSG00000135034"; level 2;
chr2	HAVANA	transcript	151142508	151143895	0	-	.	gene_id "ENSMUSG00000135034.1"; transcript_id "ENSMUST00000328238.1"; gene_type "lncRNA"; gene_name "ENSMUSG00000135034"; transcript_type "lncRNA"; transcript_name "ENSMUST00000328238"; level 2; tag "basic"; tag "Ensembl_canonical"; tag "GENCODE_Primary"; tag "TAGENE";
chr2	HAVANA	exon	151142518	151142816	0	-	.	gene_id "ENSMUSG00000135034.1"; transcript_id "ENSMUST00000328239.1"; gene_type "lncRNA"; gene_name "ENSMUSG00000135034"; transcript_type "lncRNA"; transcript_name "ENSMUST00000328239"; exon_number 2; exon_id "ENSMUSE00001646994.1"; level 2; tag "TAGENE";
chr2	HAVANA	transcript	151142518	151143781	0	-	.	gene_id "ENSMUSG00000135034.1"; transcript_id "ENSMUST00000328239.1"; gene_type "lncRNA"; gene_name "ENSMUSG00000135034"; transcript_type "lncRNA"; transcript_name "ENSMUST00000328239"; level 2; tag "TAGENE";
chr2	HAVANA	exon	151143602	151143895	0	-	.	gene_id "ENSMUSG00000135034.1"; transcript_id "ENSMUST00000328238.1"; gene_type "lncRNA"; gene_name "ENSMUSG00000135034"; transcript_type "lncRNA"; transcript_name "ENSMUST00000328238"; exon_number 1; exon_id "ENSMUSE00001646995.1"; level 2; tag "basic"; tag "Ensembl_canonical"; tag "GENCODE_Primary"; tag "TAGENE";
chr2	HAVANA	exon	151143675	151143781	0	-	.	gene_id "ENSMUSG00000135034.1"; transcript_id "ENSMUST00000328239.1"; gene_type "lncRNA"; gene_name "ENSMUSG00000135034"; transcript_type "lncRNA"; transcript_name "ENSMUST00000328239"; exon_number 1; exon_id "ENSMUSE00001646996.1"; level 2; tag "TAGENE";
chr2	ENSEMBL	gene	151214283	151214418	0	-	.	gene_id "ENSMUSG00000119525.1"; gene_type "snoRNA"; gene_name "Gm23261"; level 3; mgi_id "MGI:5453038";
chr2	ENSEMBL	transcript	151214283	151214418	0	-	.	gene_id "ENSMUSG00000119525.1"; transcript_id "ENSMUST00000240296.1"; gene_type "snoRNA"; gene_name "Gm23261"; transcript_type "snoRNA"; transcript_name "Gm23261-201"; level 3; mgi_id "MGI:5453038"; tag "basic"; tag "Ensembl_canonical"; tag "GENCODE_Primary";
chr2	ENSEMBL	exon	151214283	151214418	0	-	.	gene_id "ENSMUSG00000119525.1"; transcript_id "ENSMUST00000240296.1"; gene_type "snoRNA"; gene_name "Gm23261"; transcript_type "snoRNA"; transcript_name "Gm23261-201"; exon_number 1; exon_id "ENSMUSE00011467448.2"; level 3; mgi_id "MGI:5453038"; tag "basic"; tag "Ensembl_canonical"; tag "GENCODE_Primary";
chr2	HAVANA	exon	151222367	151222801	0	-	.	gene_id "ENSMUSG00000087495.9"; transcript_id "ENSMUST00000263242.1"; gene_type "lncRNA"; gene_name "Gm14152"; transcript_type "lncRNA"; transcript_name "Gm14152-204"; exon_number 7; exon_id "ENSMUSE00001522721.1"; level 2; mgi_id "MGI:3702162"; tag "basic"; tag "Ensembl_canonical"; tag "GENCODE_Primary"; tag "TAGENE"; havana_gene "OTTMUSG00000015807.1";
chr2	HAVANA	transcript	151222367	151274378	0	-	.	gene_id "ENSMUSG00000087495.9"; transcript_id "ENSMUST00000263242.1"; gene_type "lncRNA"; gene_name "Gm14152"; transcript_type "lncRNA"; transcript_name "Gm14152-204"; level 2; mgi_id "MGI:3702162"; tag "basic"; tag "Ensembl_canonical"; tag "GENCODE_Primary"; tag "TAGENE"; havana_gene "OTTMUSG00000015807.1";
chr2	HAVANA	gene	151222367	151301416	0	-	.	gene_id "ENSMUSG00000087495.9"; gene_type "lncRNA"; gene_name "Gm14152"; level 2; mgi_id "MGI:3702162"; tag "ncRNA_host"; havana_gene "OTTMUSG00000015807.1";
chr2	HAVANA	exon	151222521	151222801	0	-	.	gene_id "ENSMUSG00000087495.9"; transcript_id "ENSMUST00000263243.1"; gene_type "lncRNA"; gene_name "Gm14152"; transcript_type "lncRNA"; transcript_name "Gm14152-205"; exon_number 6; exon_id "ENSMUSE00001522707.1"; level 2; mgi_id "MGI:3702162"; tag "TAGENE"; havana_gene "OTTMUSG00000015807.1";
chr2	HAVANA	transcript	151222521	151274383	0	-	.	gene_id "ENSMUSG00000087495.9"; transcript_id "ENSMUST00000263243.1"; gene_type "lncRNA"; gene_name "Gm14152"; transcript_type "lncRNA"; transcript_name "Gm14152-205"; level 2; mgi_id "MGI:3702162"; tag "TAGENE"; havana_gene "OTTMUSG00000015807.1";
chr2	HAVANA	exon	151222562	151222801	0	-	.	gene_id "ENSMUSG00000087495.9"; transcript_id "ENSMUST00000127020.9"; gene_type "lncRNA"; gene_name "Gm14152"; transcript_type "lncRNA"; transcript_name "Gm14152-201"; exon_number 7; exon_id "ENSMUSE00001522668.1"; level 2; transcript_support_level "1"; mgi_id "MGI:3702162"; tag "TAGENE"; havana_gene "OTTMUSG00000015807.1"; havana_transcript "OTTMUST00000037588.1";
chr2	HAVANA	exon	151222562	151222801	0	-	.	gene_id "ENSMUSG00000087495.9"; transcript_id "ENSMUST00000263248.1"; gene_type "lncRNA"; gene_name "Gm14152"; transcript_type "lncRNA"; transcript_name "Gm14152-210"; exon_number 6; exon_id "ENSMUSE00001522668.1"; level 2; mgi_id "MGI:3702162"; tag "TAGENE"; havana_gene "OTTMUSG00000015807.1";
chr2	HAVANA	transcript	151222562	151274350	0	-	.	gene_id "ENSMUSG00000087495.9"; transcript_id "ENSMUST00000127020.9"; gene_type "lncRNA"; gene_name "Gm14152"; transcript_type "lncRNA"; transcript_name "Gm14152-201"; level 2; transcript_support_level "1"; mgi_id "MGI:3702162"; tag "TAGENE"; havana_gene "OTTMUSG00000015807.1"; havana_transcript "OTTMUST00000037588.1";
chr2	HAVANA	transcript	151222562	151274387	0	-	.	gene_id "ENSMUSG00000087495.9"; transcript_id "ENSMUST00000263248.1"; gene_type "lncRNA"; gene_name "Gm14152"; transcript_type "lncRNA"; transcript_name "Gm14152-210"; level 2; mgi_id "MGI:3702162"; tag "TAGENE"; havana_gene "OTTMUSG00000015807.1";
chr2	HAVANA	exon	151222563	151222801	0	-	.	gene_id "ENSMUSG00000087495.9"; transcript_id "ENSMUST00000263268.1"; gene_type "lncRNA"; gene_name "Gm14152"; transcript_type "lncRNA"; transcript_name "Gm14152-230"; exon_number 8; exon_id "ENSMUSE00001522717.1"; level 2; mgi_id "MGI:3702162"; tag "TAGENE"; havana_gene "OTTMUSG00000015807.1";
chr2	HAVANA	transcript	151222563	151274318	0	-	.	gene_id "ENSMUSG00000087495.9"; transcript_id "ENSMUST00000263268.1"; gene_type "lncRNA"; gene_name "Gm14152"; transcript_type "lncRNA"; transcript_name "Gm14152-230"; level 2; mgi_id "MGI:3702162"; tag "TAGENE"; havana_gene "OTTMUSG00000015807.1";
chr2	HAVANA	exon	151222564	151222801	0	-	.	gene_id "ENSMUSG00000087495.9"; transcript_id "ENSMUST00000263261.1"; gene_type "lncRNA"; gene_name "Gm14152"; transcript_type "lncRNA"; transcript_name "Gm14152-223"; exon_number 11; exon_id "ENSMUSE00001522638.1"; level 2; mgi_id "MGI:3702162"; tag "TAGENE"; havana_gene "OTTMUSG00000015807.1";
chr2	HAVANA	exon	151222564	151222801	0	-	.	gene_id "ENSMUSG00000087495.9"; transcript_id "ENSMUST00000263257.1"; gene_type "lncRNA"; gene_name "Gm14152"; transcript_type "lncRNA"; transcript_name "Gm14152-219"; exon_number 7; exon_id "ENSMUSE00001522638.1"; level 2; mgi_id "MGI:3702162"; tag "TAGENE"; havana_gene "OTTMUSG00000015807.1";
chr2	HAVANA	exon	151222564	151222801	0	-	.	gene_id "ENSMUSG00000087495.9"; transcript_id "ENSMUST00000263256.1"; gene_type "lncRNA"; gene_name "Gm14152"; transcript_type "lncRNA"; transcript_name "Gm14152-218"; exon_number 8; exon_id "ENSMUSE00001522638.1"; level 2; mgi_id "MGI:3702162"; tag "TAGENE"; havana_gene "OTTMUSG00000015807.1";
chr2	HAVANA	exon	151222564	151222801	0	-	.	gene_id "ENSMUSG00000087495.9"; transcript_id "ENSMUST00000263251.1"; gene_type "lncRNA"; gene_name "Gm14152"; transcript_type "lncRNA"; transcript_name "Gm14152-213"; exon_number 7; exon_id "ENSMUSE00001522638.1"; level 2; mgi_id "MGI:3702162"; tag "TAGENE"; havana_gene "OTTMUSG00000015807.1";
chr2	HAVANA	transcript	151222564	151274338	0	-	.	gene_id "ENSMUSG00000087495.9"; transcript_id "ENSMUST00000263261.1"; gene_type "lncRNA"; gene_name "Gm14152"; transcript_type "lncRNA"; transcript_name "Gm14152-223"; level 2; mgi_id "MGI:3702162"; tag "TAGENE"; havana_gene "OTTMUSG00000015807.1";
chr2	HAVANA	transcript	151222564	151274357	0	-	.	gene_id "ENSMUSG00000087495.9"; transcript_id "ENSMUST00000263257.1"; gene_type "lncRNA"; gene_name "Gm14152"; transcript_type "lncRNA"; transcript_name "Gm14152-219"; level 2; mgi_id "MGI:3702162"; tag "TAGENE"; havana_gene "OTTMUSG00000015807.1";
chr2	HAVANA	transcript	151222564	151274358	0	-	.	gene_id "ENSMUSG00000087495.9"; transcript_id "ENSMUST00000263256.1"; gene_type "lncRNA"; gene_name "Gm14152"; transcript_type "lncRNA"; transcript_name "Gm14152-218"; level 2; mgi_id "MGI:3702162"; tag "TAGENE"; havana_gene "OTTMUSG00000015807.1";
chr2	HAVANA	transcript	151222564	151274374	0	-	.	gene_id "ENSMUSG00000087495.9"; transcript_id "ENSMUST00000263251.1"; gene_type "lncRNA"; gene_name "Gm14152"; transcript_type "lncRNA"; transcript_name "Gm14152-213"; level 2; mgi_id "MGI:3702162"; tag "TAGENE"; havana_gene "OTTMUSG00000015807.1";
chr2	HAVANA	exon	151222569	151222801	0	-	.	gene_id "ENSMUSG00000087495.9"; transcript_id "ENSMUST00000263271.1"; gene_type "lncRNA"; gene_name "Gm14152"; transcript_type "lncRNA"; transcript_name "Gm14152-233"; exon_number 7; exon_id "ENSMUSE00001522708.1"; level 2; mgi_id "MGI:3702162"; tag "TAGENE"; havana_gene "OTTMUSG00000015807.1";
chr2	HAVANA	exon	151222569	151222801	0	-	.	gene_id "ENSMUSG00000087495.9"; transcript_id "ENSMUST00000263272.1"; gene_type "lncRNA"; gene_name "Gm14152"; transcript_type "lncRNA"; transcript_name "Gm14152-234"; exon_number 8; exon_id "ENSMUSE00001522708.1"; level 2; mgi_id "MGI:3702162"; tag "TAGENE"; havana_gene "OTTMUSG00000015807.1";
chr2	HAVANA	exon	151222569	151222801	0	-	.	gene_id "ENSMUSG00000087495.9"; transcript_id "ENSMUST00000263273.1"; gene_type "lncRNA"; gene_name "Gm14152"; transcript_type "lncRNA"; transcript_name "Gm14152-235"; exon_number 7; exon_id "ENSMUSE00001522708.1"; level 2; mgi_id "MGI:3702162"; tag "TAGENE"; havana_gene "OTTMUSG00000015807.1";
chr2	HAVANA	exon	151222569	151222801	0	-	.	gene_id "ENSMUSG00000087495.9"; transcript_id "ENSMUST00000263269.1"; gene_type "lncRNA"; gene_name "Gm14152"; transcript_type "lncRNA"; transcript_name "Gm14152-231"; exon_number 7; exon_id "ENSMUSE00001522708.1"; level 2; mgi_id "MGI:3702162"; tag "TAGENE"; havana_gene "OTTMUSG00000015807.1";
chr2	HAVANA	exon	151222569	151222801	0	-	.	gene_id "ENSMUSG00000087495.9"; transcript_id "ENSMUST00000263263.1"; gene_type "lncRNA"; gene_name "Gm14152"; transcript_type "lncRNA"; transcript_name "Gm14152-225"; exon_number 7; exon_id "ENSMUSE00001522708.1"; level 2; mgi_id "MGI:3702162"; tag "TAGENE"; havana_gene "OTTMUSG00000015807.1";
chr2	HAVANA	exon	151222569	151222801	0	-	.	gene_id "ENSMUSG00000087495.9"; transcript_id "ENSMUST00000263264.1"; gene_type "lncRNA"; gene_name "Gm14152"; transcript_type "lncRNA"; transcript_name "Gm14152-226"; exon_number 7; exon_id "ENSMUSE00001522708.1"; level 2; mgi_id "MGI:3702162"; tag "TAGENE"; havana_gene "OTTMUSG00000015807.1";
chr2	HAVANA	exon	151222569	151222801	0	-	.	gene_id "ENSMUSG00000087495.9"; transcript_id "ENSMUST00000263265.1"; gene_type "lncRNA"; gene_name "Gm14152"; transcript_type "lncRNA"; transcript_name "Gm14152-227"; exon_number 8; exon_id "ENSMUSE00001522708.1"; level 2; mgi_id "MGI:3702162"; tag "TAGENE"; havana_gene "OTTMUSG00000015807.1";
chr2	HAVANA	exon	151222569	151222801	0	-	.	gene_id "ENSMUSG00000087495.9"; transcript_id "ENSMUST00000263262.1"; gene_type "lncRNA"; gene_name "Gm14152"; transcript_type "lncRNA"; transcript_name "Gm14152-224"; exon_number 6; exon_id "ENSMUSE00001522708.1"; level 2; mgi_id "MGI:3702162"; tag "TAGENE"; havana_gene "OTTMUSG00000015807.1";
chr2	HAVANA	exon	151222569	151222801	0	-	.	gene_id "ENSMUSG00000087495.9"; transcript_id "ENSMUST00000263260.1"; gene_type "lncRNA"; gene_name "Gm14152"; transcript_type "lncRNA"; transcript_name "Gm14152-222"; exon_number 7; exon_id "ENSMUSE00001522708.1"; level 2; mgi_id "MGI:3702162"; tag "TAGENE"; havana_gene "OTTMUSG00000015807.1";
chr2	HAVANA	exon	151222569	151222801	0	-	.	gene_id "ENSMUSG00000087495.9"; transcript_id "ENSMUST00000263259.1"; gene_type "lncRNA"; gene_name "Gm14152"; transcript_type "lncRNA"; transcript_name "Gm14152-221"; exon_number 8; exon_id "ENSMUSE00001522708.1"; level 2; mgi_id "MGI:3702162"; tag "TAGENE"; havana_gene "OTTMUSG00000015807.1";
chr2	HAVANA	exon	151222569	151222801	0	-	.	gene_id "ENSMUSG00000087495.9"; transcript_id "ENSMUST00000263258.1"; gene_type "lncRNA"; gene_name "Gm14152"; transcript_type "lncRNA"; transcript_name "Gm14152-220"; exon_number 8; exon_id "ENSMUSE00001522708.1"; level 2; mgi_id "MGI:3702162"; tag "TAGENE"; havana_gene "OTTMUSG00000015807.1";
chr2	HAVANA	exon	151222569	151222801	0	-	.	gene_id "ENSMUSG00000087495.9"; transcript_id "ENSMUST00000263255.1"; gene_type "lncRNA"; gene_name "Gm14152"; transcript_type "lncRNA"; transcript_name "Gm14152-217"; exon_number 9; exon_id "ENSMUSE00001522708.1"; level 2; mgi_id "MGI:3702162"; tag "basic"; tag "TAGENE"; havana_gene "OTTMUSG00000015807.1";
chr2	HAVANA	exon	151222569	151222801	0	-	.	gene_id "ENSMUSG00000087495.9"; transcript_id "ENSMUST00000263254.1"; gene_type "lncRNA"; gene_name "Gm14152"; transcript_type "lncRNA"; transcript_name "Gm14152-216"; exon_number 8; exon_id "ENSMUSE00001522708.1"; level 2; mgi_id "MGI:3702162"; tag "TAGENE"; havana_gene "OTTMUSG00000015807.1";
chr2	HAVANA	exon	151222569	151222801	0	-	.	gene_id "ENSMUSG00000087495.9"; transcript_id "ENSMUST00000263252.1"; gene_type "lncRNA"; gene_name "Gm14152"; transcript_type "lncRNA"; transcript_name "Gm14152-214"; exon_number 6; exon_id "ENSMUSE00001522708.1"; level 2; mgi_id "MGI:3702162"; tag "TAGENE"; havana_gene "OTTMUSG00000015807.1";
chr2	HAVANA	exon	151222569	151222801	0	-	.	gene_id "ENSMUSG00000087495.9"; transcript_id "ENSMUST00000263250.1"; gene_type "lncRNA"; gene_name "Gm14152"; transcript_type "lncRNA"; transcript_name "Gm14152-212"; exon_number 8; exon_id "ENSMUSE00001522708.1"; level 2; mgi_id "MGI:3702162"; tag "TAGENE"; havana_gene "OTTMUSG00000015807.1";
chr2	HAVANA	exon	151222569	151222801	0	-	.	gene_id "ENSMUSG00000087495.9"; transcript_id "ENSMUST00000263249.1"; gene_type "lncRNA"; gene_name "Gm14152"; transcript_type "lncRNA"; transcript_name "Gm14152-211"; exon_number 7; exon_id "ENSMUSE00001522708.1"; level 2; mgi_id "MGI:3702162"; tag "TAGENE"; havana_gene "OTTMUSG00000015807.1";
chr2	HAVANA	exon	151222569	151222801	0	-	.	gene_id "ENSMUSG00000087495.9"; transcript_id "ENSMUST00000263246.1"; gene_type "lncRNA"; gene_name "Gm14152"; transcript_type "lncRNA"; transcript_name "Gm14152-208"; exon_number 7; exon_id "ENSMUSE00001522708.1"; level 2; mgi_id "MGI:3702162"; tag "TAGENE"; havana_gene "OTTMUSG00000015807.1";
chr2	HAVANA	exon	151222569	151222801	0	-	.	gene_id "ENSMUSG00000087495.9"; transcript_id "ENSMUST00000263247.1"; gene_type "lncRNA"; gene_name "Gm14152"; transcript_type "lncRNA"; transcript_name "Gm14152-209"; exon_number 7; exon_id "ENSMUSE00001522708.1"; level 2; mgi_id "MGI:3702162"; tag "TAGENE"; havana_gene "OTTMUSG00000015807.1";
chr2	HAVANA	exon	151222569	151222801	0	-	.	gene_id "ENSMUSG00000087495.9"; transcript_id "ENSMUST00000263244.1"; gene_type "lncRNA"; gene_name "Gm14152"; transcript_type "lncRNA"; transcript_name "Gm14152-206"; exon_number 9; exon_id "ENSMUSE00001522708.1"; level 2; mgi_id "MGI:3702162"; tag "TAGENE"; havana_gene "OTTMUSG00000015807.1";
chr2	HAVANA	exon	151222569	151222801	0	-	.	gene_id "ENSMUSG00000087495.9"; transcript_id "ENSMUST00000263245.1"; gene_type "lncRNA"; gene_name "Gm14152"; transcript_type "lncRNA"; transcript_name "Gm14152-207"; exon_number 8; exon_id "ENSMUSE00001522708.1"; level 2; mgi_id "MGI:3702162"; tag "TAGENE"; havana_gene "OTTMUSG00000015807.1";
chr2	HAVANA	transcript	151222569	151274318	0	-	.	gene_id "ENSMUSG00000087495.9"; transcript_id "ENSMUST00000263271.1"; gene_type "lncRNA"; gene_name "Gm14152"; transcript_type "lncRNA"; transcript_name "Gm14152-233"; level 2; mgi_id "MGI:3702162"; tag "TAGENE"; havana_gene "OTTMUSG00000015807.1";
chr2	HAVANA	transcript	151222569	151274318	0	-	.	gene_id "ENSMUSG00000087495.9"; transcript_id "ENSMUST00000263272.1"; gene_type "lncRNA"; gene_name "Gm14152"; transcript_type "lncRNA"; transcript_name "Gm14152-234"; level 2; mgi_id "MGI:3702162"; tag "TAGENE"; havana_gene "OTTMUSG00000015807.1";
chr2	HAVANA	transcript	151222569	151274318	0	-	.	gene_id "ENSMUSG00000087495.9"; transcript_id "ENSMUST00000263273.1"; gene_type "lncRNA"; gene_name "Gm14152"; transcript_type "lncRNA"; transcript_name "Gm14152-235"; level 2; mgi_id "MGI:3702162"; tag "TAGENE"; havana_gene "OTTMUSG00000015807.1";
chr2	HAVANA	transcript	151222569	151274322	0	-	.	gene_id "ENSMUSG00000087495.9"; transcript_id "ENSMUST00000263269.1"; gene_type "lncRNA"; gene_name "Gm14152"; transcript_type "lncRNA"; transcript_name "Gm14152-231"; level 2; mgi_id "MGI:3702162"; tag "TAGENE"; havana_gene "OTTMUSG00000015807.1";
chr2	HAVANA	transcript	151222569	151274338	0	-	.	gene_id "ENSMUSG00000087495.9"; transcript_id "ENSMUST00000263263.1"; gene_type "lncRNA"; gene_name "Gm14152"; transcript_type "lncRNA"; transcript_name "Gm14152-225"; level 2; mgi_id "MGI:3702162"; tag "TAGENE"; havana_gene "OTTMUSG00000015807.1";
chr2	HAVANA	transcript	151222569	151274338	0	-	.	gene_id "ENSMUSG00000087495.9"; transcript_id "ENSMUST00000263264.1"; gene_type "lncRNA"; gene_name "Gm14152"; transcript_type "lncRNA"; transcript_name "Gm14152-226"; level 2; mgi_id "MGI:3702162"; tag "TAGENE"; havana_gene "OTTMUSG00000015807.1";
chr2	HAVANA	transcript	151222569	151274338	0	-	.	gene_id "ENSMUSG00000087495.9"; transcript_id "ENSMUST00000263265.1"; gene_type "lncRNA"; gene_name "Gm14152"; transcript_type "lncRNA"; transcript_name "Gm14152-227"; level 2; mgi_id "MGI:3702162"; tag "TAGENE"; havana_gene "OTTMUSG00000015807.1";
chr2	HAVANA	transcript	151222569	151274343	0	-	.	gene_id "ENSMUSG00000087495.9"; transcript_id "ENSMUST00000263262.1"; gene_type "lncRNA"; gene_name "Gm14152"; transcript_type "lncRNA"; transcript_name "Gm14152-224"; level 2; mgi_id "MGI:3702162"; tag "TAGENE"; havana_gene "OTTMUSG00000015807.1";
chr2	HAVANA	transcript	151222569	151274345	0	-	.	gene_id "ENSMUSG00000087495.9"; transcript_id "ENSMUST00000263260.1"; gene_type "lncRNA"; gene_name "Gm14152"; transcript_type "lncRNA"; transcript_name "Gm14152-222"; level 2; mgi_id "MGI:3702162"; tag "TAGENE"; havana_gene "OTTMUSG00000015807.1";
chr2	HAVANA	transcript	151222569	151274348	0	-	.	gene_id "ENSMUSG00000087495.9"; transcript_id "ENSMUST00000263259.1"; gene_type "lncRNA"; gene_name "Gm14152"; transcript_type "lncRNA"; transcript_name "Gm14152-221"; level 2; mgi_id "MGI:3702162"; tag "TAGENE"; havana_gene "OTTMUSG00000015807.1";
chr2	HAVANA	transcript	151222569	151274350	0	-	.	gene_id "ENSMUSG00000087495.9"; transcript_id "ENSMUST00000263258.1"; gene_type "lncRNA"; gene_name "Gm14152"; transcript_type "lncRNA"; transcript_name "Gm14152-220"; level 2; mgi_id "MGI:3702162"; tag "TAGENE"; havana_gene "OTTMUSG00000015807.1";
chr2	HAVANA	transcript	151222569	151274364	0	-	.	gene_id "ENSMUSG00000087495.9"; transcript_id "ENSMUST00000263255.1"; gene_type "lncRNA"; gene_name "Gm14152"; transcript_type "lncRNA"; transcript_name "Gm14152-217"; level 2; mgi_id "MGI:3702162"; tag "basic"; tag "TAGENE"; havana_gene "OTTMUSG00000015807.1";
chr2	HAVANA	transcript	151222569	151274371	0	-	.	gene_id "ENSMUSG00000087495.9"; transcript_id "ENSMUST00000263254.1"; gene_type "lncRNA"; gene_name "Gm14152"; transcript_type "lncRNA"; transcript_name "Gm14152-216"; level 2; mgi_id "MGI:3702162"; tag "TAGENE"; havana_gene "OTTMUSG00000015807.1";
chr2	HAVANA	transcript	151222569	151274378	0	-	.	gene_id "ENSMUSG00000087495.9"; transcript_id "ENSMUST00000263252.1"; gene_type "lncRNA"; gene_name "Gm14152"; transcript_type "lncRNA"; transcript_name "Gm14152-214"; level 2; mgi_id "MGI:3702162"; tag "TAGENE"; havana_gene "OTTMUSG00000015807.1";
chr2	HAVANA	transcript	151222569	151274380	0	-	.	gene_id "ENSMUSG00000087495.9"; transcript_id "ENSMUST00000263250.1"; gene_type "lncRNA"; gene_name "Gm14152"; transcript_type "lncRNA"; transcript_name "Gm14152-212"; level 2; mgi_id "MGI:3702162"; tag "TAGENE"; havana_gene "OTTMUSG00000015807.1";
chr2	HAVANA	transcript	151222569	151274387	0	-	.	gene_id "ENSMUSG00000087495.9"; transcript_id "ENSMUST00000263249.1"; gene_type "lncRNA"; gene_name "Gm14152"; transcript_type "lncRNA"; transcript_name "Gm14152-211"; level 2; mgi_id "MGI:3702162"; tag "TAGENE"; havana_gene "OTTMUSG00000015807.1";
chr2	HAVANA	transcript	151222569	151274409	0	-	.	gene_id "ENSMUSG00000087495.9"; transcript_id "ENSMUST00000263246.1"; gene_type "lncRNA"; gene_name "Gm14152"; transcript_type "lncRNA"; transcript_name "Gm14152-208"; level 2; mgi_id "MGI:3702162"; tag "TAGENE"; havana_gene "OTTMUSG00000015807.1";
chr2	HAVANA	transcript	151222569	151274409	0	-	.	gene_id "ENSMUSG00000087495.9"; transcript_id "ENSMUST00000263247.1"; gene_type "lncRNA"; gene_name "Gm14152"; transcript_type "lncRNA"; transcript_name "Gm14152-209"; level 2; mgi_id "MGI:3702162"; tag "TAGENE"; havana_gene "OTTMUSG00000015807.1";
chr2	HAVANA	transcript	151222569	151274423	0	-	.	gene_id "ENSMUSG00000087495.9"; transcript_id "ENSMUST00000263244.1"; gene_type "lncRNA"; gene_name "Gm14152"; transcript_type "lncRNA"; transcript_name "Gm14152-206"; level 2; mgi_id "MGI:3702162"; tag "TAGENE"; havana_gene "OTTMUSG00000015807.1";
chr2	HAVANA	transcript	151222569	151274423	0	-	.	gene_id "ENSMUSG00000087495.9"; transcript_id "ENSMUST00000263245.1"; gene_type "lncRNA"; gene_name "Gm14152"; transcript_type "lncRNA"; transcript_name "Gm14152-207"; level 2; mgi_id "MGI:3702162"; tag "TAGENE"; havana_gene "OTTMUSG00000015807.1";
chr2	HAVANA	exon	151222571	151222801	0	-	.	gene_id "ENSMUSG00000087495.9"; transcript_id "ENSMUST00000263270.1"; gene_type "lncRNA"; gene_name "Gm14152"; transcript_type "lncRNA"; transcript_name "Gm14152-232"; exon_number 7; exon_id "ENSMUSE00001522676.1"; level 2; mgi_id "MGI:3702162"; tag "TAGENE"; havana_gene "OTTMUSG00000015807.1";
chr2	HAVANA	exon	151222571	151222801	0	-	.	gene_id "ENSMUSG00000087495.9"; transcript_id "ENSMUST00000263253.1"; gene_type "lncRNA"; gene_name "Gm14152"; transcript_type "lncRNA"; transcript_name "Gm14152-215"; exon_number 9; exon_id "ENSMUSE00001522676.1"; level 2; mgi_id "MGI:3702162"; tag "TAGENE"; havana_gene "OTTMUSG00000015807.1";
chr2	HAVANA	transcript	151222571	151274322	0	-	.	gene_id "ENSMUSG00000087495.9"; transcript_id "ENSMUST00000263270.1"; gene_type "lncRNA"; gene_name "Gm14152"; transcript_type "lncRNA"; transcript_name "Gm14152-232"; level 2; mgi_id "MGI:3702162"; tag "TAGENE"; havana_gene "OTTMUSG00000015807.1";
chr2	HAVANA	transcript	151222571	151274378	0	-	.	gene_id "ENSMUSG00000087495.9"; transcript_id "ENSMUST00000263253.1"; gene_type "lncRNA"; gene_name "Gm14152"; transcript_type "lncRNA"; transcript_name "Gm14152-215"; level 2; mgi_id "MGI:3702162"; tag "TAGENE"; havana_gene "OTTMUSG00000015807.1";
chr2	HAVANA	exon	151222572	151222801	0	-	.	gene_id "ENSMUSG00000087495.9"; transcript_id "ENSMUST00000263267.1"; gene_type "lncRNA"; gene_name "Gm14152"; transcript_type "lncRNA"; transcript_name "Gm14152-229"; exon_number 11; exon_id "ENSMUSE00001522694.1"; level 2; mgi_id "MGI:3702162"; tag "basic"; tag "TAGENE"; havana_gene "OTTMUSG00000015807.1";
chr2	HAVANA	exon	151222572	151222801	0	-	.	gene_id "ENSMUSG00000087495.9"; transcript_id "ENSMUST00000263266.1"; gene_type "lncRNA"; gene_name "Gm14152"; transcript_type "lncRNA"; transcript_name "Gm14152-228"; exon_number 7; exon_id "ENSMUSE00001522694.1"; level 2; mgi_id "MGI:3702162"; tag "TAGENE"; havana_gene "OTTMUSG00000015807.1";
chr2	HAVANA	transcript	151222572	151274334	0	-	.	gene_id "ENSMUSG00000087495.9"; transcript_id "ENSMUST00000263267.1"; gene_type "lncRNA"; gene_name "Gm14152"; transcript_type "lncRNA"; transcript_name "Gm14152-229"; level 2; mgi_id "MGI:3702162"; tag "basic"; tag "TAGENE"; havana_gene "OTTMUSG00000015807.1";
chr2	HAVANA	transcript	151222572	151274338	0	-	.	gene_id "ENSMUSG00000087495.9"; transcript_id "ENSMUST00000263266.1"; gene_type "lncRNA"; gene_name "Gm14152"; transcript_type "lncRNA"; transcript_name "Gm14152-228"; level 2; mgi_id "MGI:3702162"; tag "TAGENE"; havana_gene "OTTMUSG00000015807.1";
chr2	HAVANA	exon	151223706	151223779	0	-	.	gene_id "ENSMUSG00000087495.9"; transcript_id "ENSMUST00000263251.1"; gene_type "lncRNA"; gene_name "Gm14152"; transcript_type "lncRNA"; transcript_name "Gm14152-213"; exon_number 6; exon_id "ENSMUSE00001522705.1"; level 2; mgi_id "MGI:3702162"; tag "TAGENE"; havana_gene "OTTMUSG00000015807.1";
chr2	HAVANA	exon	151223706	151223779	0	-	.	gene_id "ENSMUSG00000087495.9"; transcript_id "ENSMUST00000263271.1"; gene_type "lncRNA"; gene_name "Gm14152"; transcript_type "lncRNA"; transcript_name "Gm14152-233"; exon_number 6; exon_id "ENSMUSE00001522705.1"; level 2; mgi_id "MGI:3702162"; tag "TAGENE"; havana_gene "OTTMUSG00000015807.1";
chr2	HAVANA	exon	151223706	151223779	0	-	.	gene_id "ENSMUSG00000087495.9"; transcript_id "ENSMUST00000263272.1"; gene_type "lncRNA"; gene_name "Gm14152"; transcript_type "lncRNA"; transcript_name "Gm14152-234"; exon_number 7; exon_id "ENSMUSE00001522705.1"; level 2; mgi_id "MGI:3702162"; tag "TAGENE"; havana_gene "OTTMUSG00000015807.1";
chr2	HAVANA	exon	151223706	151223779	0	-	.	gene_id "ENSMUSG00000087495.9"; transcript_id "ENSMUST00000263259.1"; gene_type "lncRNA"; gene_name "Gm14152"; transcript_type "lncRNA"; transcript_name "Gm14152-221"; exon_number 7; exon_id "ENSMUSE00001522705.1"; level 2; mgi_id "MGI:3702162"; tag "TAGENE"; havana_gene "OTTMUSG00000015807.1";
chr2	HAVANA	exon	151223706	151223779	0	-	.	gene_id "ENSMUSG00000087495.9"; transcript_id "ENSMUST00000263258.1"; gene_type "lncRNA"; gene_name "Gm14152"; transcript_type "lncRNA"; transcript_name "Gm14152-220"; exon_number 7; exon_id "ENSMUSE00001522705.1"; level 2; mgi_id "MGI:3702162"; tag "TAGENE"; havana_gene "OTTMUSG00000015807.1";
chr2	HAVANA	exon	151223706	151223779	0	-	.	gene_id "ENSMUSG00000087495.9"; transcript_id "ENSMUST00000263254.1"; gene_type "lncRNA"; gene_name "Gm14152"; transcript_type "lncRNA"; transcript_name "Gm14152-216"; exon_number 7; exon_id "ENSMUSE00001522705.1"; level 2; mgi_id "MGI:3702162"; tag "TAGENE"; havana_gene "OTTMUSG00000015807.1";
chr2	HAVANA	exon	151223706	151223779	0	-	.	gene_id "ENSMUSG00000087495.9"; transcript_id "ENSMUST00000263250.1"; gene_type "lncRNA"; gene_name "Gm14152"; transcript_type "lncRNA"; transcript_name "Gm14152-212"; exon_number 7; exon_id "ENSMUSE00001522705.1"; level 2; mgi_id "MGI:3702162"; tag "TAGENE"; havana_gene "OTTMUSG00000015807.1";
chr2	HAVANA	exon	151223706	151223779	0	-	.	gene_id "ENSMUSG00000087495.9"; transcript_id "ENSMUST00000263253.1"; gene_type "lncRNA"; gene_name "Gm14152"; transcript_type "lncRNA"; transcript_name "Gm14152-215"; exon_number 8; exon_id "ENSMUSE00001522705.1"; level 2; mgi_id "MGI:3702162"; tag "TAGENE"; havana_gene "OTTMUSG00000015807.1";
chr2	HAVANA	exon	151223706	151223779	0	-	.	gene_id "ENSMUSG00000087495.9"; transcript_id "ENSMUST00000263266.1"; gene_type "lncRNA"; gene_name "Gm14152"; transcript_type "lncRNA"; transcript_name "Gm14152-228"; exon_number 6; exon_id "ENSMUSE00001522705.1"; level 2; mgi_id "MGI:3702162"; tag "TAGENE"; havana_gene "OTTMUSG00000015807.1";
chr2	HAVANA	exon	151223706	151223889	0	-	.	gene_id "ENSMUSG00000087495.9"; transcript_id "ENSMUST00000263242.1"; gene_type "lncRNA"; gene_name "Gm14152"; transcript_type "lncRNA"; transcript_name "Gm14152-204"; exon_number 6; exon_id "ENSMUSE00001522637.1"; level 2; mgi_id "MGI:3702162"; tag "basic"; tag "Ensembl_canonical"; tag "GENCODE_Primary"; tag "TAGENE"; havana_gene "OTTMUSG00000015807.1";
chr2	HAVANA	exon	151223985	151224080	0	-	.	gene_id "ENSMUSG00000087495.9"; transcript_id "ENSMUST00000263242.1"; gene_type "lncRNA"; gene_name "Gm14152"; transcript_type "lncRNA"; transcript_name "Gm14152-204"; exon_number 5; exon_id "ENSMUSE00000763776.2"; level 2; mgi_id "MGI:3702162"; tag "basic"; tag "Ensembl_canonical"; tag "GENCODE_Primary"; tag "TAGENE"; havana_gene "OTTMUSG00000015807.1";
chr2	HAVANA	exon	151223985	151224080	0	-	.	gene_id "ENSMUSG00000087495.9"; transcript_id "ENSMUST00000263243.1"; gene_type "lncRNA"; gene_name "Gm14152"; transcript_type "lncRNA"; transcript_name "Gm14152-205"; exon_number 5; exon_id "ENSMUSE00000763776.2"; level 2; mgi_id "MGI:3702162"; tag "TAGENE"; havana_gene "OTTMUSG00000015807.1";
chr2	HAVANA	exon	151223985	151224080	0	-	.	gene_id "ENSMUSG00000087495.9"; transcript_id "ENSMUST00000127020.9"; gene_type "lncRNA"; gene_name "Gm14152"; transcript_type "lncRNA"; transcript_name "Gm14152-201"; exon_number 6; exon_id "ENSMUSE00000763776.2"; level 2; transcript_support_level "1"; mgi_id "MGI:3702162"; tag "TAGENE"; havana_gene "OTTMUSG00000015807.1"; havana_transcript "OTTMUST00000037588.1";
chr2	HAVANA	exon	151223985	151224080	0	-	.	gene_id "ENSMUSG00000087495.9"; transcript_id "ENSMUST00000263248.1"; gene_type "lncRNA"; gene_name "Gm14152"; transcript_type "lncRNA"; transcript_name "Gm14152-210"; exon_number 5; exon_id "ENSMUSE00000763776.2"; level 2; mgi_id "MGI:3702162"; tag "TAGENE"; havana_gene "OTTMUSG00000015807.1";
chr2	HAVANA	exon	151223985	151224080	0	-	.	gene_id "ENSMUSG00000087495.9"; transcript_id "ENSMUST00000263268.1"; gene_type "lncRNA"; gene_name "Gm14152"; transcript_type "lncRNA"; transcript_name "Gm14152-230"; exon_number 7; exon_id "ENSMUSE00000763776.2"; level 2; mgi_id "MGI:3702162"; tag "TAGENE"; havana_gene "OTTMUSG00000015807.1";
chr2	HAVANA	exon	151223985	151224080	0	-	.	gene_id "ENSMUSG00000087495.9"; transcript_id "ENSMUST00000263261.1"; gene_type "lncRNA"; gene_name "Gm14152"; transcript_type "lncRNA"; transcript_name "Gm14152-223"; exon_number 10; exon_id "ENSMUSE00000763776.2"; level 2; mgi_id "MGI:3702162"; tag "TAGENE"; havana_gene "OTTMUSG00000015807.1";
chr2	HAVANA	exon	151223985	151224080	0	-	.	gene_id "ENSMUSG00000087495.9"; transcript_id "ENSMUST00000263257.1"; gene_type "lncRNA"; gene_name "Gm14152"; transcript_type "lncRNA"; transcript_name "Gm14152-219"; exon_number 6; exon_id "ENSMUSE00000763776.2"; level 2; mgi_id "MGI:3702162"; tag "TAGENE"; havana_gene "OTTMUSG00000015807.1";
chr2	HAVANA	exon	151223985	151224080	0	-	.	gene_id "ENSMUSG00000087495.9"; transcript_id "ENSMUST00000263256.1"; gene_type "lncRNA"; gene_name "Gm14152"; transcript_type "lncRNA"; transcript_name "Gm14152-218"; exon_number 7; exon_id "ENSMUSE00000763776.2"; level 2; mgi_id "MGI:3702162"; tag "TAGENE"; havana_gene "OTTMUSG00000015807.1";
chr2	HAVANA	exon	151223985	151224080	0	-	.	gene_id "ENSMUSG00000087495.9"; transcript_id "ENSMUST00000263251.1"; gene_type "lncRNA"; gene_name "Gm14152"; transcript_type "lncRNA"; transcript_name "Gm14152-213"; exon_number 5; exon_id "ENSMUSE00000763776.2"; level 2; mgi_id "MGI:3702162"; tag "TAGENE"; havana_gene "OTTMUSG00000015807.1";
chr2	HAVANA	exon	151223985	151224080	0	-	.	gene_id "ENSMUSG00000087495.9"; transcript_id "ENSMUST00000263271.1"; gene_type "lncRNA"; gene_name "Gm14152"; transcript_type "lncRNA"; transcript_name "Gm14152-233"; exon_number 5; exon_id "ENSMUSE00000763776.2"; level 2; mgi_id "MGI:3702162"; tag "TAGENE"; havana_gene "OTTMUSG00000015807.1";
chr2	HAVANA	exon	151223985	151224080	0	-	.	gene_id "ENSMUSG00000087495.9"; transcript_id "ENSMUST00000263272.1"; gene_type "lncRNA"; gene_name "Gm14152"; transcript_type "lncRNA"; transcript_name "Gm14152-234"; exon_number 6; exon_id "ENSMUSE00000763776.2"; level 2; mgi_id "MGI:3702162"; tag "TAGENE"; havana_gene "OTTMUSG00000015807.1";
chr2	HAVANA	exon	151223985	151224080	0	-	.	gene_id "ENSMUSG00000087495.9"; transcript_id "ENSMUST00000263273.1"; gene_type "lncRNA"; gene_name "Gm14152"; transcript_type "lncRNA"; transcript_name "Gm14152-235"; exon_number 6; exon_id "ENSMUSE00000763776.2"; level 2; mgi_id "MGI:3702162"; tag "TAGENE"; havana_gene "OTTMUSG00000015807.1";
chr2	HAVANA	exon	151223985	151224080	0	-	.	gene_id "ENSMUSG00000087495.9"; transcript_id "ENSMUST00000263269.1"; gene_type "lncRNA"; gene_name "Gm14152"; transcript_type "lncRNA"; transcript_name "Gm14152-231"; exon_number 6; exon_id "ENSMUSE00000763776.2"; level 2; mgi_id "MGI:3702162"; tag "TAGENE"; havana_gene "OTTMUSG00000015807.1";
chr2	HAVANA	exon	151223985	151224080	0	-	.	gene_id "ENSMUSG00000087495.9"; transcript_id "ENSMUST00000263263.1"; gene_type "lncRNA"; gene_name "Gm14152"; transcript_type "lncRNA"; transcript_name "Gm14152-225"; exon_number 6; exon_id "ENSMUSE00000763776.2"; level 2; mgi_id "MGI:3702162"; tag "TAGENE"; havana_gene "OTTMUSG00000015807.1";
chr2	HAVANA	exon	151223985	151224080	0	-	.	gene_id "ENSMUSG00000087495.9"; transcript_id "ENSMUST00000263264.1"; gene_type "lncRNA"; gene_name "Gm14152"; transcript_type "lncRNA"; transcript_name "Gm14152-226"; exon_number 6; exon_id "ENSMUSE00000763776.2"; level 2; mgi_id "MGI:3702162"; tag "TAGENE"; havana_gene "OTTMUSG00000015807.1";
chr2	HAVANA	exon	151223985	151224080	0	-	.	gene_id "ENSMUSG00000087495.9"; transcript_id "ENSMUST00000263265.1"; gene_type "lncRNA"; gene_name "Gm14152"; transcript_type "lncRNA"; transcript_name "Gm14152-227"; exon_number 7; exon_id "ENSMUSE00000763776.2"; level 2; mgi_id "MGI:3702162"; tag "TAGENE"; havana_gene "OTTMUSG00000015807.1";
chr2	HAVANA	exon	151223985	151224080	0	-	.	gene_id "ENSMUSG00000087495.9"; transcript_id "ENSMUST00000263262.1"; gene_type "lncRNA"; gene_name "Gm14152"; transcript_type "lncRNA"; transcript_name "Gm14152-224"; exon_number 5; exon_id "ENSMUSE00000763776.2"; level 2; mgi_id "MGI:3702162"; tag "TAGENE"; havana_gene "OTTMUSG00000015807.1";
chr2	HAVANA	exon	151223985	151224080	0	-	.	gene_id "ENSMUSG00000087495.9"; transcript_id "ENSMUST00000263260.1"; gene_type "lncRNA"; gene_name "Gm14152"; transcript_type "lncRNA"; transcript_name "Gm14152-222"; exon_number 6; exon_id "ENSMUSE00000763776.2"; level 2; mgi_id "MGI:3702162"; tag "TAGENE"; havana_gene "OTTMUSG00000015807.1";
chr2	HAVANA	exon	151223985	151224080	0	-	.	gene_id "ENSMUSG00000087495.9"; transcript_id "ENSMUST00000263259.1"; gene_type "lncRNA"; gene_name "Gm14152"; transcript_type "lncRNA"; transcript_name "Gm14152-221"; exon_number 6; exon_id "ENSMUSE00000763776.2"; level 2; mgi_id "MGI:3702162"; tag "TAGENE"; havana_gene "OTTMUSG00000015807.1";
chr2	HAVANA	exon	151223985	151224080	0	-	.	gene_id "ENSMUSG00000087495.9"; transcript_id "ENSMUST00000263258.1"; gene_type "lncRNA"; gene_name "Gm14152"; transcript_type "lncRNA"; transcript_name "Gm14152-220"; exon_number 6; exon_id "ENSMUSE00000763776.2"; level 2; mgi_id "MGI:3702162"; tag "TAGENE"; havana_gene "OTTMUSG00000015807.1";
chr2	HAVANA	exon	151223985	151224080	0	-	.	gene_id "ENSMUSG00000087495.9"; transcript_id "ENSMUST00000263255.1"; gene_type "lncRNA"; gene_name "Gm14152"; transcript_type "lncRNA"; transcript_name "Gm14152-217"; exon_number 8; exon_id "ENSMUSE00000763776.2"; level 2; mgi_id "MGI:3702162"; tag "basic"; tag "TAGENE"; havana_gene "OTTMUSG00000015807.1";
chr2	HAVANA	exon	151223985	151224080	0	-	.	gene_id "ENSMUSG00000087495.9"; transcript_id "ENSMUST00000263254.1"; gene_type "lncRNA"; gene_name "Gm14152"; transcript_type "lncRNA"; transcript_name "Gm14152-216"; exon_number 6; exon_id "ENSMUSE00000763776.2"; level 2; mgi_id "MGI:3702162"; tag "TAGENE"; havana_gene "OTTMUSG00000015807.1";
chr2	HAVANA	exon	151223985	151224080	0	-	.	gene_id "ENSMUSG00000087495.9"; transcript_id "ENSMUST00000263252.1"; gene_type "lncRNA"; gene_name "Gm14152"; transcript_type "lncRNA"; transcript_name "Gm14152-214"; exon_number 5; exon_id "ENSMUSE00000763776.2"; level 2; mgi_id "MGI:3702162"; tag "TAGENE"; havana_gene "OTTMUSG00000015807.1";
chr2	HAVANA	exon	151223985	151224080	0	-	.	gene_id "ENSMUSG00000087495.9"; transcript_id "ENSMUST00000263250.1"; gene_type "lncRNA"; gene_name "Gm14152"; transcript_type "lncRNA"; transcript_name "Gm14152-212"; exon_number 6; exon_id "ENSMUSE00000763776.2"; level 2; mgi_id "MGI:3702162"; tag "TAGENE"; havana_gene "OTTMUSG00000015807.1";
chr2	HAVANA	exon	151223985	151224080	0	-	.	gene_id "ENSMUSG00000087495.9"; transcript_id "ENSMUST00000263249.1"; gene_type "lncRNA"; gene_name "Gm14152"; transcript_type "lncRNA"; transcript_name "Gm14152-211"; exon_number 6; exon_id "ENSMUSE00000763776.2"; level 2; mgi_id "MGI:3702162"; tag "TAGENE"; havana_gene "OTTMUSG00000015807.1";
chr2	HAVANA	exon	151223985	151224080	0	-	.	gene_id "ENSMUSG00000087495.9"; transcript_id "ENSMUST00000263246.1"; gene_type "lncRNA"; gene_name "Gm14152"; transcript_type "lncRNA"; transcript_name "Gm14152-208"; exon_number 6; exon_id "ENSMUSE00000763776.2"; level 2; mgi_id "MGI:3702162"; tag "TAGENE"; havana_gene "OTTMUSG00000015807.1";
chr2	HAVANA	exon	151223985	151224080	0	-	.	gene_id "ENSMUSG00000087495.9"; transcript_id "ENSMUST00000263247.1"; gene_type "lncRNA"; gene_name "Gm14152"; transcript_type "lncRNA"; transcript_name "Gm14152-209"; exon_number 6; exon_id "ENSMUSE00000763776.2"; level 2; mgi_id "MGI:3702162"; tag "TAGENE"; havana_gene "OTTMUSG00000015807.1";
chr2	HAVANA	exon	151223985	151224080	0	-	.	gene_id "ENSMUSG00000087495.9"; transcript_id "ENSMUST00000263244.1"; gene_type "lncRNA"; gene_name "Gm14152"; transcript_type "lncRNA"; transcript_name "Gm14152-206"; exon_number 8; exon_id "ENSMUSE00000763776.2"; level 2; mgi_id "MGI:3702162"; tag "TAGENE"; havana_gene "OTTMUSG00000015807.1";
chr2	HAVANA	exon	151223985	151224080	0	-	.	gene_id "ENSMUSG00000087495.9"; transcript_id "ENSMUST00000263245.1"; gene_type "lncRNA"; gene_name "Gm14152"; transcript_type "lncRNA"; transcript_name "Gm14152-207"; exon_number 7; exon_id "ENSMUSE00000763776.2"; level 2; mgi_id "MGI:3702162"; tag "TAGENE"; havana_gene "OTTMUSG00000015807.1";
chr2	HAVANA	exon	151223985	151224080	0	-	.	gene_id "ENSMUSG00000087495.9"; transcript_id "ENSMUST00000263270.1"; gene_type "lncRNA"; gene_name "Gm14152"; transcript_type "lncRNA"; transcript_name "Gm14152-232"; exon_number 6; exon_id "ENSMUSE00000763776.2"; level 2; mgi_id "MGI:3702162"; tag "TAGENE"; havana_gene "OTTMUSG00000015807.1";
chr2	HAVANA	exon	151223985	151224080	0	-	.	gene_id "ENSMUSG00000087495.9"; transcript_id "ENSMUST00000263253.1"; gene_type "lncRNA"; gene_name "Gm14152"; transcript_type "lncRNA"; transcript_name "Gm14152-215"; exon_number 7; exon_id "ENSMUSE00000763776.2"; level 2; mgi_id "MGI:3702162"; tag "TAGENE"; havana_gene "OTTMUSG00000015807.1";
chr2	HAVANA	exon	151223985	151224080	0	-	.	gene_id "ENSMUSG00000087495.9"; transcript_id "ENSMUST00000263267.1"; gene_type "lncRNA"; gene_name "Gm14152"; transcript_type "lncRNA"; transcript_name "Gm14152-229"; exon_number 10; exon_id "ENSMUSE00000763776.2"; level 2; mgi_id "MGI:3702162"; tag "basic"; tag "TAGENE"; havana_gene "OTTMUSG00000015807.1";
chr2	HAVANA	exon	151223985	151224080	0	-	.	gene_id "ENSMUSG00000087495.9"; transcript_id "ENSMUST00000263266.1"; gene_type "lncRNA"; gene_name "Gm14152"; transcript_type "lncRNA"; transcript_name "Gm14152-228"; exon_number 5; exon_id "ENSMUSE00000763776.2"; level 2; mgi_id "MGI:3702162"; tag "TAGENE"; havana_gene "OTTMUSG00000015807.1";
chr2	HAVANA	exon	151230069	151230121	0	-	.	gene_id "ENSMUSG00000087495.9"; transcript_id "ENSMUST00000263268.1"; gene_type "lncRNA"; gene_name "Gm14152"; transcript_type "lncRNA"; transcript_name "Gm14152-230"; exon_number 6; exon_id "ENSMUSE00001522704.1"; level 2; mgi_id "MGI:3702162"; tag "TAGENE"; havana_gene "OTTMUSG00000015807.1";
chr2	HAVANA	exon	151230069	151230121	0	-	.	gene_id "ENSMUSG00000087495.9"; transcript_id "ENSMUST00000263261.1"; gene_type "lncRNA"; gene_name "Gm14152"; transcript_type "lncRNA"; transcript_name "Gm14152-223"; exon_number 9; exon_id "ENSMUSE00001522704.1"; level 2; mgi_id "MGI:3702162"; tag "TAGENE"; havana_gene "OTTMUSG00000015807.1";
chr2	HAVANA	exon	151230069	151230121	0	-	.	gene_id "ENSMUSG00000087495.9"; transcript_id "ENSMUST00000263273.1"; gene_type "lncRNA"; gene_name "Gm14152"; transcript_type "lncRNA"; transcript_name "Gm14152-235"; exon_number 5; exon_id "ENSMUSE00001522704.1"; level 2; mgi_id "MGI:3702162"; tag "TAGENE"; havana_gene "OTTMUSG00000015807.1";
chr2	HAVANA	exon	151230069	151230121	0	-	.	gene_id "ENSMUSG00000087495.9"; transcript_id "ENSMUST00000263269.1"; gene_type "lncRNA"; gene_name "Gm14152"; transcript_type "lncRNA"; transcript_name "Gm14152-231"; exon_number 5; exon_id "ENSMUSE00001522704.1"; level 2; mgi_id "MGI:3702162"; tag "TAGENE"; havana_gene "OTTMUSG00000015807.1";
chr2	HAVANA	exon	151230069	151230121	0	-	.	gene_id "ENSMUSG00000087495.9"; transcript_id "ENSMUST00000263265.1"; gene_type "lncRNA"; gene_name "Gm14152"; transcript_type "lncRNA"; transcript_name "Gm14152-227"; exon_number 6; exon_id "ENSMUSE00001522704.1"; level 2; mgi_id "MGI:3702162"; tag "TAGENE"; havana_gene "OTTMUSG00000015807.1";
chr2	HAVANA	exon	151230069	151230121	0	-	.	gene_id "ENSMUSG00000087495.9"; transcript_id "ENSMUST00000263267.1"; gene_type "lncRNA"; gene_name "Gm14152"; transcript_type "lncRNA"; transcript_name "Gm14152-229"; exon_number 9; exon_id "ENSMUSE00001522704.1"; level 2; mgi_id "MGI:3702162"; tag "basic"; tag "TAGENE"; havana_gene "OTTMUSG00000015807.1";
chr2	HAVANA	exon	151232013	151232152	0	-	.	gene_id "ENSMUSG00000087495.9"; transcript_id "ENSMUST00000263261.1"; gene_type "lncRNA"; gene_name "Gm14152"; transcript_type "lncRNA"; transcript_name "Gm14152-223"; exon_number 8; exon_id "ENSMUSE00001522691.1"; level 2; mgi_id "MGI:3702162"; tag "TAGENE"; havana_gene "OTTMUSG00000015807.1";
chr2	HAVANA	exon	151232013	151232152	0	-	.	gene_id "ENSMUSG00000087495.9"; transcript_id "ENSMUST00000263265.1"; gene_type "lncRNA"; gene_name "Gm14152"; transcript_type "lncRNA"; transcript_name "Gm14152-227"; exon_number 5; exon_id "ENSMUSE00001522691.1"; level 2; mgi_id "MGI:3702162"; tag "TAGENE"; havana_gene "OTTMUSG00000015807.1";
chr2	HAVANA	exon	151232013	151232152	0	-	.	gene_id "ENSMUSG00000087495.9"; transcript_id "ENSMUST00000263267.1"; gene_type "lncRNA"; gene_name "Gm14152"; transcript_type "lncRNA"; transcript_name "Gm14152-229"; exon_number 8; exon_id "ENSMUSE00001522691.1"; level 2; mgi_id "MGI:3702162"; tag "basic"; tag "TAGENE"; havana_gene "OTTMUSG00000015807.1";
chr2	HAVANA	exon	151238187	151238763	0	-	.	gene_id "ENSMUSG00000087495.9"; transcript_id "ENSMUST00000263275.1"; gene_type "lncRNA"; gene_name "Gm14152"; transcript_type "lncRNA"; transcript_name "Gm14152-237"; exon_number 8; exon_id "ENSMUSE00001522642.1"; level 2; mgi_id "MGI:3702162"; tag "TAGENE"; havana_gene "OTTMUSG00000015807.1";
chr2	HAVANA	transcript	151238187	151274338	0	-	.	gene_id "ENSMUSG00000087495.9"; transcript_id "ENSMUST00000263275.1"; gene_type "lncRNA"; gene_name "Gm14152"; transcript_type "lncRNA"; transcript_name "Gm14152-237"; level 2; mgi_id "MGI:3702162"; tag "TAGENE"; havana_gene "OTTMUSG00000015807.1";
chr2	HAVANA	exon	151238189	151238459	0	-	.	gene_id "ENSMUSG00000087495.9"; transcript_id "ENSMUST00000263276.1"; gene_type "lncRNA"; gene_name "Gm14152"; transcript_type "lncRNA"; transcript_name "Gm14152-238"; exon_number 10; exon_id "ENSMUSE00001522722.1"; level 2; mgi_id "MGI:3702162"; tag "basic"; tag "TAGENE"; havana_gene "OTTMUSG00000015807.1";
chr2	HAVANA	exon	151238189	151238763	0	-	.	gene_id "ENSMUSG00000087495.9"; transcript_id "ENSMUST00000263315.1"; gene_type "lncRNA"; gene_name "Gm14152"; transcript_type "lncRNA"; transcript_name "Gm14152-277"; exon_number 3; exon_id "ENSMUSE00001522680.1"; level 2; mgi_id "MGI:3702162"; tag "TAGENE"; havana_gene "OTTMUSG00000015807.1";
chr2	HAVANA	transcript	151238189	151240098	0	-	.	gene_id "ENSMUSG00000087495.9"; transcript_id "ENSMUST00000263315.1"; gene_type "lncRNA"; gene_name "Gm14152"; transcript_type "lncRNA"; transcript_name "Gm14152-277"; level 2; mgi_id "MGI:3702162"; tag "TAGENE"; havana_gene "OTTMUSG00000015807.1";
chr2	HAVANA	transcript	151238189	151274338	0	-	.	gene_id "ENSMUSG00000087495.9"; transcript_id "ENSMUST00000263276.1"; gene_type "lncRNA"; gene_name "Gm14152"; transcript_type "lncRNA"; transcript_name "Gm14152-238"; level 2; mgi_id "MGI:3702162"; tag "basic"; tag "TAGENE"; havana_gene "OTTMUSG00000015807.1";
chr2	HAVANA	exon	151238614	151238763	0	-	.	gene_id "ENSMUSG00000087495.9"; transcript_id "ENSMUST00000263276.1"; gene_type "lncRNA"; gene_name "Gm14152"; transcript_type "lncRNA"; transcript_name "Gm14152-238"; exon_number 9; exon_id "ENSMUSE00001522703.1"; level 2; mgi_id "MGI:3702162"; tag "basic"; tag "TAGENE"; havana_gene "OTTMUSG00000015807.1";
chr2	HAVANA	exon	151239684	151239771	0	-	.	gene_id "ENSMUSG00000087495.9"; transcript_id "ENSMUST00000263275.1"; gene_type "lncRNA"; gene_name "Gm14152"; transcript_type "lncRNA"; transcript_name "Gm14152-237"; exon_number 7; exon_id "ENSMUSE00001522664.1"; level 2; mgi_id "MGI:3702162"; tag "TAGENE"; havana_gene "OTTMUSG00000015807.1";
chr2	HAVANA	exon	151239684	151239771	0	-	.	gene_id "ENSMUSG00000087495.9"; transcript_id "ENSMUST00000263315.1"; gene_type "lncRNA"; gene_name "Gm14152"; transcript_type "lncRNA"; transcript_name "Gm14152-277"; exon_number 2; exon_id "ENSMUSE00001522664.1"; level 2; mgi_id "MGI:3702162"; tag "TAGENE"; havana_gene "OTTMUSG00000015807.1";
chr2	HAVANA	exon	151239684	151239771	0	-	.	gene_id "ENSMUSG00000087495.9"; transcript_id "ENSMUST00000263276.1"; gene_type "lncRNA"; gene_name "Gm14152"; transcript_type "lncRNA"; transcript_name "Gm14152-238"; exon_number 8; exon_id "ENSMUSE00001522664.1"; level 2; mgi_id "MGI:3702162"; tag "basic"; tag "TAGENE"; havana_gene "OTTMUSG00000015807.1";
chr2	HAVANA	exon	151239958	151240132	0	-	.	gene_id "ENSMUSG00000087495.9"; transcript_id "ENSMUST00000263275.1"; gene_type "lncRNA"; gene_name "Gm14152"; transcript_type "lncRNA"; transcript_name "Gm14152-237"; exon_number 6; exon_id "ENSMUSE00001522669.1"; level 2; mgi_id "MGI:3702162"; tag "TAGENE"; havana_gene "OTTMUSG00000015807.1";
chr2	HAVANA	exon	151239958	151240132	0	-	.	gene_id "ENSMUSG00000087495.9"; transcript_id "ENSMUST00000263276.1"; gene_type "lncRNA"; gene_name "Gm14152"; transcript_type "lncRNA"; transcript_name "Gm14152-238"; exon_number 7; exon_id "ENSMUSE00001522669.1"; level 2; mgi_id "MGI:3702162"; tag "basic"; tag "TAGENE"; havana_gene "OTTMUSG00000015807.1";
chr2	HAVANA	exon	151240008	151240098	0	-	.	gene_id "ENSMUSG00000087495.9"; transcript_id "ENSMUST00000263315.1"; gene_type "lncRNA"; gene_name "Gm14152"; transcript_type "lncRNA"; transcript_name "Gm14152-277"; exon_number 1; exon_id "ENSMUSE00001522715.1"; level 2; mgi_id "MGI:3702162"; tag "TAGENE"; havana_gene "OTTMUSG00000015807.1";
chr2	HAVANA	exon	151240332	151240501	0	-	.	gene_id "ENSMUSG00000087495.9"; transcript_id "ENSMUST00000263277.1"; gene_type "lncRNA"; gene_name "Gm14152"; transcript_type "lncRNA"; transcript_name "Gm14152-239"; exon_number 6; exon_id "ENSMUSE00001522689.1"; level 2; mgi_id "MGI:3702162"; tag "TAGENE"; havana_gene "OTTMUSG00000015807.1";
chr2	HAVANA	transcript	151240332	151274321	0	-	.	gene_id "ENSMUSG00000087495.9"; transcript_id "ENSMUST00000263277.1"; gene_type "lncRNA"; gene_name "Gm14152"; transcript_type "lncRNA"; transcript_name "Gm14152-239"; level 2; mgi_id "MGI:3702162"; tag "TAGENE"; havana_gene "OTTMUSG00000015807.1";
chr2	HAVANA	exon	151240396	151240501	0	-	.	gene_id "ENSMUSG00000087495.9"; transcript_id "ENSMUST00000263275.1"; gene_type "lncRNA"; gene_name "Gm14152"; transcript_type "lncRNA"; transcript_name "Gm14152-237"; exon_number 5; exon_id "ENSMUSE00001522719.1"; level 2; mgi_id "MGI:3702162"; tag "TAGENE"; havana_gene "OTTMUSG00000015807.1";
chr2	HAVANA	exon	151240396	151240501	0	-	.	gene_id "ENSMUSG00000087495.9"; transcript_id "ENSMUST00000263276.1"; gene_type "lncRNA"; gene_name "Gm14152"; transcript_type "lncRNA"; transcript_name "Gm14152-238"; exon_number 6; exon_id "ENSMUSE00001522719.1"; level 2; mgi_id "MGI:3702162"; tag "basic"; tag "TAGENE"; havana_gene "OTTMUSG00000015807.1";
chr2	HAVANA	exon	151253821	151254672	0	-	.	gene_id "ENSMUSG00000087495.9"; transcript_id "ENSMUST00000139919.3"; gene_type "lncRNA"; gene_name "Gm14152"; transcript_type "lncRNA"; transcript_name "Gm14152-203"; exon_number 6; exon_id "ENSMUSE00001522681.1"; level 2; transcript_support_level "2"; mgi_id "MGI:3702162"; tag "TAGENE"; havana_gene "OTTMUSG00000015807.1"; havana_transcript "OTTMUST00000037590.1";
chr2	HAVANA	transcript	151253821	151274318	0	-	.	gene_id "ENSMUSG00000087495.9"; transcript_id "ENSMUST00000139919.3"; gene_type "lncRNA"; gene_name "Gm14152"; transcript_type "lncRNA"; transcript_name "Gm14152-203"; level 2; transcript_support_level "2"; mgi_id "MGI:3702162"; tag "TAGENE"; havana_gene "OTTMUSG00000015807.1"; havana_transcript "OTTMUST00000037590.1";
chr2	HAVANA	exon	151253826	151254672	0	-	.	gene_id "ENSMUSG00000087495.9"; transcript_id "ENSMUST00000263278.1"; gene_type "lncRNA"; gene_name "Gm14152"; transcript_type "lncRNA"; transcript_name "Gm14152-240"; exon_number 7; exon_id "ENSMUSE00001522662.1"; level 2; mgi_id "MGI:3702162"; tag "TAGENE"; havana_gene "OTTMUSG00000015807.1";
chr2	HAVANA	transcript	151253826	151274338	0	-	.	gene_id "ENSMUSG00000087495.9"; transcript_id "ENSMUST00000263278.1"; gene_type "lncRNA"; gene_name "Gm14152"; transcript_type "lncRNA"; transcript_name "Gm14152-240"; level 2; mgi_id "MGI:3702162"; tag "TAGENE"; havana_gene "OTTMUSG00000015807.1";
chr2	HAVANA	exon	151253904	151254672	0	-	.	gene_id "ENSMUSG00000087495.9"; transcript_id "ENSMUST00000263279.1"; gene_type "lncRNA"; gene_name "Gm14152"; transcript_type "lncRNA"; transcript_name "Gm14152-241"; exon_number 7; exon_id "ENSMUSE00001522674.1"; level 2; mgi_id "MGI:3702162"; tag "TAGENE"; havana_gene "OTTMUSG00000015807.1";
chr2	HAVANA	transcript	151253904	151274339	0	-	.	gene_id "ENSMUSG00000087495.9"; transcript_id "ENSMUST00000263279.1"; gene_type "lncRNA"; gene_name "Gm14152"; transcript_type "lncRNA"; transcript_name "Gm14152-241"; level 2; mgi_id "MGI:3702162"; tag "TAGENE"; havana_gene "OTTMUSG00000015807.1";
chr2	HAVANA	exon	151253925	151254672	0	-	.	gene_id "ENSMUSG00000087495.9"; transcript_id "ENSMUST00000263280.1"; gene_type "lncRNA"; gene_name "Gm14152"; transcript_type "lncRNA"; transcript_name "Gm14152-242"; exon_number 7; exon_id "ENSMUSE00001522647.1"; level 2; mgi_id "MGI:3702162"; tag "TAGENE"; havana_gene "OTTMUSG00000015807.1";
chr2	HAVANA	transcript	151253925	151274338	0	-	.	gene_id "ENSMUSG00000087495.9"; transcript_id "ENSMUST00000263280.1"; gene_type "lncRNA"; gene_name "Gm14152"; transcript_type "lncRNA"; transcript_name "Gm14152-242"; level 2; mgi_id "MGI:3702162"; tag "TAGENE"; havana_gene "OTTMUSG00000015807.1";
chr2	HAVANA	exon	151253930	151254672	0	-	.	gene_id "ENSMUSG00000087495.9"; transcript_id "ENSMUST00000263281.1"; gene_type "lncRNA"; gene_name "Gm14152"; transcript_type "lncRNA"; transcript_name "Gm14152-243"; exon_number 7; exon_id "ENSMUSE00001522702.1"; level 2; mgi_id "MGI:3702162"; tag "TAGENE"; havana_gene "OTTMUSG00000015807.1";
chr2	HAVANA	exon	151253930	151254672	0	-	.	gene_id "ENSMUSG00000087495.9"; transcript_id "ENSMUST00000263282.1"; gene_type "lncRNA"; gene_name "Gm14152"; transcript_type "lncRNA"; transcript_name "Gm14152-244"; exon_number 5; exon_id "ENSMUSE00001522702.1"; level 2; mgi_id "MGI:3702162"; tag "TAGENE"; havana_gene "OTTMUSG00000015807.1";
chr2	HAVANA	transcript	151253930	151274338	0	-	.	gene_id "ENSMUSG00000087495.9"; transcript_id "ENSMUST00000263281.1"; gene_type "lncRNA"; gene_name "Gm14152"; transcript_type "lncRNA"; transcript_name "Gm14152-243"; level 2; mgi_id "MGI:3702162"; tag "TAGENE"; havana_gene "OTTMUSG00000015807.1";
chr2	HAVANA	transcript	151253930	151274338	0	-	.	gene_id "ENSMUSG00000087495.9"; transcript_id "ENSMUST00000263282.1"; gene_type "lncRNA"; gene_name "Gm14152"; transcript_type "lncRNA"; transcript_name "Gm14152-244"; level 2; mgi_id "MGI:3702162"; tag "TAGENE"; havana_gene "OTTMUSG00000015807.1";
chr2	HAVANA	exon	151254546	151254672	0	-	.	gene_id "ENSMUSG00000087495.9"; transcript_id "ENSMUST00000263261.1"; gene_type "lncRNA"; gene_name "Gm14152"; transcript_type "lncRNA"; transcript_name "Gm14152-223"; exon_number 7; exon_id "ENSMUSE00001522670.1"; level 2; mgi_id "MGI:3702162"; tag "TAGENE"; havana_gene "OTTMUSG00000015807.1";
chr2	HAVANA	exon	151254546	151254672	0	-	.	gene_id "ENSMUSG00000087495.9"; transcript_id "ENSMUST00000263255.1"; gene_type "lncRNA"; gene_name "Gm14152"; transcript_type "lncRNA"; transcript_name "Gm14152-217"; exon_number 7; exon_id "ENSMUSE00001522670.1"; level 2; mgi_id "MGI:3702162"; tag "basic"; tag "TAGENE"; havana_gene "OTTMUSG00000015807.1";
chr2	HAVANA	exon	151254546	151254672	0	-	.	gene_id "ENSMUSG00000087495.9"; transcript_id "ENSMUST00000263244.1"; gene_type "lncRNA"; gene_name "Gm14152"; transcript_type "lncRNA"; transcript_name "Gm14152-206"; exon_number 7; exon_id "ENSMUSE00001522670.1"; level 2; mgi_id "MGI:3702162"; tag "TAGENE"; havana_gene "OTTMUSG00000015807.1";
chr2	HAVANA	exon	151254546	151254672	0	-	.	gene_id "ENSMUSG00000087495.9"; transcript_id "ENSMUST00000263267.1"; gene_type "lncRNA"; gene_name "Gm14152"; transcript_type "lncRNA"; transcript_name "Gm14152-229"; exon_number 7; exon_id "ENSMUSE00001522670.1"; level 2; mgi_id "MGI:3702162"; tag "basic"; tag "TAGENE"; havana_gene "OTTMUSG00000015807.1";
chr2	HAVANA	exon	151259422	151261093	0	-	.	gene_id "ENSMUSG00000087495.9"; transcript_id "ENSMUST00000263283.1"; gene_type "lncRNA"; gene_name "Gm14152"; transcript_type "lncRNA"; transcript_name "Gm14152-245"; exon_number 5; exon_id "ENSMUSE00001522655.1"; level 2; mgi_id "MGI:3702162"; tag "TAGENE"; havana_gene "OTTMUSG00000015807.1";
chr2	HAVANA	transcript	151259422	151274410	0	-	.	gene_id "ENSMUSG00000087495.9"; transcript_id "ENSMUST00000263283.1"; gene_type "lncRNA"; gene_name "Gm14152"; transcript_type "lncRNA"; transcript_name "Gm14152-245"; level 2; mgi_id "MGI:3702162"; tag "TAGENE"; havana_gene "OTTMUSG00000015807.1";
chr2	HAVANA	exon	151260078	151261093	0	-	.	gene_id "ENSMUSG00000087495.9"; transcript_id "ENSMUST00000263289.1"; gene_type "lncRNA"; gene_name "Gm14152"; transcript_type "lncRNA"; transcript_name "Gm14152-251"; exon_number 6; exon_id "ENSMUSE00001522693.1"; level 2; mgi_id "MGI:3702162"; tag "TAGENE"; havana_gene "OTTMUSG00000015807.1";
chr2	HAVANA	transcript	151260078	151274383	0	-	.	gene_id "ENSMUSG00000087495.9"; transcript_id "ENSMUST00000263289.1"; gene_type "lncRNA"; gene_name "Gm14152"; transcript_type "lncRNA"; transcript_name "Gm14152-251"; level 2; mgi_id "MGI:3702162"; tag "TAGENE"; havana_gene "OTTMUSG00000015807.1";
chr2	HAVANA	exon	151260080	151261093	0	-	.	gene_id "ENSMUSG00000087495.9"; transcript_id "ENSMUST00000263295.1"; gene_type "lncRNA"; gene_name "Gm14152"; transcript_type "lncRNA"; transcript_name "Gm14152-257"; exon_number 6; exon_id "ENSMUSE00001522678.1"; level 2; mgi_id "MGI:3702162"; tag "TAGENE"; havana_gene "OTTMUSG00000015807.1";
chr2	HAVANA	exon	151260080	151261093	0	-	.	gene_id "ENSMUSG00000087495.9"; transcript_id "ENSMUST00000263296.1"; gene_type "lncRNA"; gene_name "Gm14152"; transcript_type "lncRNA"; transcript_name "Gm14152-258"; exon_number 6; exon_id "ENSMUSE00001522678.1"; level 2; mgi_id "MGI:3702162"; tag "TAGENE"; havana_gene "OTTMUSG00000015807.1";
chr2	HAVANA	exon	151260080	151261093	0	-	.	gene_id "ENSMUSG00000087495.9"; transcript_id "ENSMUST00000263294.1"; gene_type "lncRNA"; gene_name "Gm14152"; transcript_type "lncRNA"; transcript_name "Gm14152-256"; exon_number 7; exon_id "ENSMUSE00001522678.1"; level 2; mgi_id "MGI:3702162"; tag "basic"; tag "TAGENE"; havana_gene "OTTMUSG00000015807.1";
chr2	HAVANA	exon	151260080	151261093	0	-	.	gene_id "ENSMUSG00000087495.9"; transcript_id "ENSMUST00000263290.1"; gene_type "lncRNA"; gene_name "Gm14152"; transcript_type "lncRNA"; transcript_name "Gm14152-252"; exon_number 5; exon_id "ENSMUSE00001522678.1"; level 2; mgi_id "MGI:3702162"; tag "TAGENE"; havana_gene "OTTMUSG00000015807.1";
chr2	HAVANA	exon	151260080	151261093	0	-	.	gene_id "ENSMUSG00000087495.9"; transcript_id "ENSMUST00000263291.1"; gene_type "lncRNA"; gene_name "Gm14152"; transcript_type "lncRNA"; transcript_name "Gm14152-253"; exon_number 6; exon_id "ENSMUSE00001522678.1"; level 2; mgi_id "MGI:3702162"; tag "TAGENE"; havana_gene "OTTMUSG00000015807.1";
chr2	HAVANA	exon	151260080	151261093	0	-	.	gene_id "ENSMUSG00000087495.9"; transcript_id "ENSMUST00000263288.1"; gene_type "lncRNA"; gene_name "Gm14152"; transcript_type "lncRNA"; transcript_name "Gm14152-250"; exon_number 5; exon_id "ENSMUSE00001522678.1"; level 2; mgi_id "MGI:3702162"; tag "TAGENE"; havana_gene "OTTMUSG00000015807.1";
chr2	HAVANA	exon	151260080	151261093	0	-	.	gene_id "ENSMUSG00000087495.9"; transcript_id "ENSMUST00000263285.1"; gene_type "lncRNA"; gene_name "Gm14152"; transcript_type "lncRNA"; transcript_name "Gm14152-247"; exon_number 6; exon_id "ENSMUSE00001522678.1"; level 2; mgi_id "MGI:3702162"; tag "TAGENE"; havana_gene "OTTMUSG00000015807.1";
chr2	HAVANA	transcript	151260080	151274350	0	-	.	gene_id "ENSMUSG00000087495.9"; transcript_id "ENSMUST00000263295.1"; gene_type "lncRNA"; gene_name "Gm14152"; transcript_type "lncRNA"; transcript_name "Gm14152-257"; level 2; mgi_id "MGI:3702162"; tag "TAGENE"; havana_gene "OTTMUSG00000015807.1";
chr2	HAVANA	transcript	151260080	151274350	0	-	.	gene_id "ENSMUSG00000087495.9"; transcript_id "ENSMUST00000263296.1"; gene_type "lncRNA"; gene_name "Gm14152"; transcript_type "lncRNA"; transcript_name "Gm14152-258"; level 2; mgi_id "MGI:3702162"; tag "TAGENE"; havana_gene "OTTMUSG00000015807.1";
chr2	HAVANA	transcript	151260080	151274358	0	-	.	gene_id "ENSMUSG00000087495.9"; transcript_id "ENSMUST00000263294.1"; gene_type "lncRNA"; gene_name "Gm14152"; transcript_type "lncRNA"; transcript_name "Gm14152-256"; level 2; mgi_id "MGI:3702162"; tag "basic"; tag "TAGENE"; havana_gene "OTTMUSG00000015807.1";
chr2	HAVANA	transcript	151260080	151274378	0	-	.	gene_id "ENSMUSG00000087495.9"; transcript_id "ENSMUST00000263290.1"; gene_type "lncRNA"; gene_name "Gm14152"; transcript_type "lncRNA"; transcript_name "Gm14152-252"; level 2; mgi_id "MGI:3702162"; tag "TAGENE"; havana_gene "OTTMUSG00000015807.1";
chr2	HAVANA	transcript	151260080	151274378	0	-	.	gene_id "ENSMUSG00000087495.9"; transcript_id "ENSMUST00000263291.1"; gene_type "lncRNA"; gene_name "Gm14152"; transcript_type "lncRNA"; transcript_name "Gm14152-253"; level 2; mgi_id "MGI:3702162"; tag "TAGENE"; havana_gene "OTTMUSG00000015807.1";
chr2	HAVANA	transcript	151260080	151274386	0	-	.	gene_id "ENSMUSG00000087495.9"; transcript_id "ENSMUST00000263288.1"; gene_type "lncRNA"; gene_name "Gm14152"; transcript_type "lncRNA"; transcript_name "Gm14152-250"; level 2; mgi_id "MGI:3702162"; tag "TAGENE"; havana_gene "OTTMUSG00000015807.1";
chr2	HAVANA	transcript	151260080	151274403	0	-	.	gene_id "ENSMUSG00000087495.9"; transcript_id "ENSMUST00000263285.1"; gene_type "lncRNA"; gene_name "Gm14152"; transcript_type "lncRNA"; transcript_name "Gm14152-247"; level 2; mgi_id "MGI:3702162"; tag "TAGENE"; havana_gene "OTTMUSG00000015807.1";
chr2	HAVANA	exon	151260086	151261093	0	-	.	gene_id "ENSMUSG00000087495.9"; transcript_id "ENSMUST00000263284.1"; gene_type "lncRNA"; gene_name "Gm14152"; transcript_type "lncRNA"; transcript_name "Gm14152-246"; exon_number 5; exon_id "ENSMUSE00001522714.1"; level 2; mgi_id "MGI:3702162"; tag "TAGENE"; havana_gene "OTTMUSG00000015807.1";
chr2	HAVANA	transcript	151260086	151274409	0	-	.	gene_id "ENSMUSG00000087495.9"; transcript_id "ENSMUST00000263284.1"; gene_type "lncRNA"; gene_name "Gm14152"; transcript_type "lncRNA"; transcript_name "Gm14152-246"; level 2; mgi_id "MGI:3702162"; tag "TAGENE"; havana_gene "OTTMUSG00000015807.1";
chr2	HAVANA	exon	151260088	151261093	0	-	.	gene_id "ENSMUSG00000087495.9"; transcript_id "ENSMUST00000263311.1"; gene_type "lncRNA"; gene_name "Gm14152"; transcript_type "lncRNA"; transcript_name "Gm14152-273"; exon_number 5; exon_id "ENSMUSE00001522653.1"; level 2; mgi_id "MGI:3702162"; tag "basic"; tag "TAGENE"; havana_gene "OTTMUSG00000015807.1";
chr2	HAVANA	exon	151260088	151261093	0	-	.	gene_id "ENSMUSG00000087495.9"; transcript_id "ENSMUST00000263302.1"; gene_type "lncRNA"; gene_name "Gm14152"; transcript_type "lncRNA"; transcript_name "Gm14152-264"; exon_number 5; exon_id "ENSMUSE00001522653.1"; level 2; mgi_id "MGI:3702162"; tag "TAGENE"; havana_gene "OTTMUSG00000015807.1";
chr2	HAVANA	exon	151260088	151261093	0	-	.	gene_id "ENSMUSG00000087495.9"; transcript_id "ENSMUST00000263303.1"; gene_type "lncRNA"; gene_name "Gm14152"; transcript_type "lncRNA"; transcript_name "Gm14152-265"; exon_number 4; exon_id "ENSMUSE00001522653.1"; level 2; mgi_id "MGI:3702162"; tag "TAGENE"; havana_gene "OTTMUSG00000015807.1";
chr2	HAVANA	transcript	151260088	151274307	0	-	.	gene_id "ENSMUSG00000087495.9"; transcript_id "ENSMUST00000263311.1"; gene_type "lncRNA"; gene_name "Gm14152"; transcript_type "lncRNA"; transcript_name "Gm14152-273"; level 2; mgi_id "MGI:3702162"; tag "basic"; tag "TAGENE"; havana_gene "OTTMUSG00000015807.1";
chr2	HAVANA	transcript	151260088	151274322	0	-	.	gene_id "ENSMUSG00000087495.9"; transcript_id "ENSMUST00000263302.1"; gene_type "lncRNA"; gene_name "Gm14152"; transcript_type "lncRNA"; transcript_name "Gm14152-264"; level 2; mgi_id "MGI:3702162"; tag "TAGENE"; havana_gene "OTTMUSG00000015807.1";
chr2	HAVANA	transcript	151260088	151274322	0	-	.	gene_id "ENSMUSG00000087495.9"; transcript_id "ENSMUST00000263303.1"; gene_type "lncRNA"; gene_name "Gm14152"; transcript_type "lncRNA"; transcript_name "Gm14152-265"; level 2; mgi_id "MGI:3702162"; tag "TAGENE"; havana_gene "OTTMUSG00000015807.1";
chr2	HAVANA	exon	151260089	151261093	0	-	.	gene_id "ENSMUSG00000087495.9"; transcript_id "ENSMUST00000263299.1"; gene_type "lncRNA"; gene_name "Gm14152"; transcript_type "lncRNA"; transcript_name "Gm14152-261"; exon_number 5; exon_id "ENSMUSE00001522649.1"; level 2; mgi_id "MGI:3702162"; tag "TAGENE"; havana_gene "OTTMUSG00000015807.1";
chr2	HAVANA	transcript	151260089	151274338	0	-	.	gene_id "ENSMUSG00000087495.9"; transcript_id "ENSMUST00000263299.1"; gene_type "lncRNA"; gene_name "Gm14152"; transcript_type "lncRNA"; transcript_name "Gm14152-261"; level 2; mgi_id "MGI:3702162"; tag "TAGENE"; havana_gene "OTTMUSG00000015807.1";
chr2	HAVANA	exon	151260090	151261063	0	-	.	gene_id "ENSMUSG00000087495.9"; transcript_id "ENSMUST00000263312.1"; gene_type "lncRNA"; gene_name "Gm14152"; transcript_type "lncRNA"; transcript_name "Gm14152-274"; exon_number 6; exon_id "ENSMUSE00001522685.1"; level 2; mgi_id "MGI:3702162"; tag "TAGENE"; havana_gene "OTTMUSG00000015807.1";
chr2	HAVANA	exon	151260090	151261093	0	-	.	gene_id "ENSMUSG00000087495.9"; transcript_id "ENSMUST00000263309.1"; gene_type "lncRNA"; gene_name "Gm14152"; transcript_type "lncRNA"; transcript_name "Gm14152-271"; exon_number 6; exon_id "ENSMUSE00001522663.1"; level 2; mgi_id "MGI:3702162"; tag "basic"; tag "TAGENE"; havana_gene "OTTMUSG00000015807.1";
chr2	HAVANA	exon	151260090	151261093	0	-	.	gene_id "ENSMUSG00000087495.9"; transcript_id "ENSMUST00000263310.1"; gene_type "lncRNA"; gene_name "Gm14152"; transcript_type "lncRNA"; transcript_name "Gm14152-272"; exon_number 6; exon_id "ENSMUSE00001522663.1"; level 2; mgi_id "MGI:3702162"; tag "TAGENE"; havana_gene "OTTMUSG00000015807.1";
chr2	HAVANA	exon	151260090	151261093	0	-	.	gene_id "ENSMUSG00000087495.9"; transcript_id "ENSMUST00000263307.1"; gene_type "lncRNA"; gene_name "Gm14152"; transcript_type "lncRNA"; transcript_name "Gm14152-269"; exon_number 6; exon_id "ENSMUSE00001522663.1"; level 2; mgi_id "MGI:3702162"; tag "TAGENE"; havana_gene "OTTMUSG00000015807.1";
chr2	HAVANA	exon	151260090	151261093	0	-	.	gene_id "ENSMUSG00000087495.9"; transcript_id "ENSMUST00000263308.1"; gene_type "lncRNA"; gene_name "Gm14152"; transcript_type "lncRNA"; transcript_name "Gm14152-270"; exon_number 4; exon_id "ENSMUSE00001522663.1"; level 2; mgi_id "MGI:3702162"; tag "TAGENE"; havana_gene "OTTMUSG00000015807.1";
chr2	HAVANA	exon	151260090	151261093	0	-	.	gene_id "ENSMUSG00000087495.9"; transcript_id "ENSMUST00000263304.1"; gene_type "lncRNA"; gene_name "Gm14152"; transcript_type "lncRNA"; transcript_name "Gm14152-266"; exon_number 5; exon_id "ENSMUSE00001522663.1"; level 2; mgi_id "MGI:3702162"; tag "TAGENE"; havana_gene "OTTMUSG00000015807.1";
chr2	HAVANA	exon	151260090	151261093	0	-	.	gene_id "ENSMUSG00000087495.9"; transcript_id "ENSMUST00000263305.1"; gene_type "lncRNA"; gene_name "Gm14152"; transcript_type "lncRNA"; transcript_name "Gm14152-267"; exon_number 7; exon_id "ENSMUSE00001522663.1"; level 2; mgi_id "MGI:3702162"; tag "TAGENE"; havana_gene "OTTMUSG00000015807.1";
chr2	HAVANA	exon	151260090	151261093	0	-	.	gene_id "ENSMUSG00000087495.9"; transcript_id "ENSMUST00000263306.1"; gene_type "lncRNA"; gene_name "Gm14152"; transcript_type "lncRNA"; transcript_name "Gm14152-268"; exon_number 7; exon_id "ENSMUSE00001522663.1"; level 2; mgi_id "MGI:3702162"; tag "TAGENE"; havana_gene "OTTMUSG00000015807.1";
chr2	HAVANA	exon	151260090	151261093	0	-	.	gene_id "ENSMUSG00000087495.9"; transcript_id "ENSMUST00000263301.1"; gene_type "lncRNA"; gene_name "Gm14152"; transcript_type "lncRNA"; transcript_name "Gm14152-263"; exon_number 6; exon_id "ENSMUSE00001522663.1"; level 2; mgi_id "MGI:3702162"; tag "TAGENE"; havana_gene "OTTMUSG00000015807.1";
chr2	HAVANA	exon	151260090	151261093	0	-	.	gene_id "ENSMUSG00000087495.9"; transcript_id "ENSMUST00000263300.1"; gene_type "lncRNA"; gene_name "Gm14152"; transcript_type "lncRNA"; transcript_name "Gm14152-262"; exon_number 6; exon_id "ENSMUSE00001522663.1"; level 2; mgi_id "MGI:3702162"; tag "TAGENE"; havana_gene "OTTMUSG00000015807.1";
chr2	HAVANA	exon	151260090	151261093	0	-	.	gene_id "ENSMUSG00000087495.9"; transcript_id "ENSMUST00000263298.1"; gene_type "lncRNA"; gene_name "Gm14152"; transcript_type "lncRNA"; transcript_name "Gm14152-260"; exon_number 5; exon_id "ENSMUSE00001522663.1"; level 2; mgi_id "MGI:3702162"; tag "TAGENE"; havana_gene "OTTMUSG00000015807.1";
chr2	HAVANA	exon	151260090	151261093	0	-	.	gene_id "ENSMUSG00000087495.9"; transcript_id "ENSMUST00000263297.1"; gene_type "lncRNA"; gene_name "Gm14152"; transcript_type "lncRNA"; transcript_name "Gm14152-259"; exon_number 7; exon_id "ENSMUSE00001522663.1"; level 2; mgi_id "MGI:3702162"; tag "TAGENE"; havana_gene "OTTMUSG00000015807.1";
chr2	HAVANA	exon	151260090	151261093	0	-	.	gene_id "ENSMUSG00000087495.9"; transcript_id "ENSMUST00000263292.1"; gene_type "lncRNA"; gene_name "Gm14152"; transcript_type "lncRNA"; transcript_name "Gm14152-254"; exon_number 6; exon_id "ENSMUSE00001522663.1"; level 2; mgi_id "MGI:3702162"; tag "TAGENE"; havana_gene "OTTMUSG00000015807.1";
chr2	HAVANA	exon	151260090	151261093	0	-	.	gene_id "ENSMUSG00000087495.9"; transcript_id "ENSMUST00000263293.1"; gene_type "lncRNA"; gene_name "Gm14152"; transcript_type "lncRNA"; transcript_name "Gm14152-255"; exon_number 5; exon_id "ENSMUSE00001522663.1"; level 2; mgi_id "MGI:3702162"; tag "TAGENE"; havana_gene "OTTMUSG00000015807.1";
chr2	HAVANA	exon	151260090	151261093	0	-	.	gene_id "ENSMUSG00000087495.9"; transcript_id "ENSMUST00000263287.1"; gene_type "lncRNA"; gene_name "Gm14152"; transcript_type "lncRNA"; transcript_name "Gm14152-249"; exon_number 6; exon_id "ENSMUSE00001522663.1"; level 2; mgi_id "MGI:3702162"; tag "TAGENE"; havana_gene "OTTMUSG00000015807.1";
chr2	HAVANA	exon	151260090	151261093	0	-	.	gene_id "ENSMUSG00000087495.9"; transcript_id "ENSMUST00000263286.1"; gene_type "lncRNA"; gene_name "Gm14152"; transcript_type "lncRNA"; transcript_name "Gm14152-248"; exon_number 6; exon_id "ENSMUSE00001522663.1"; level 2; mgi_id "MGI:3702162"; tag "TAGENE"; havana_gene "OTTMUSG00000015807.1";
chr2	HAVANA	transcript	151260090	151274286	0	-	.	gene_id "ENSMUSG00000087495.9"; transcript_id "ENSMUST00000263312.1"; gene_type "lncRNA"; gene_name "Gm14152"; transcript_type "lncRNA"; transcript_name "Gm14152-274"; level 2; mgi_id "MGI:3702162"; tag "TAGENE"; havana_gene "OTTMUSG00000015807.1";
chr2	HAVANA	transcript	151260090	151274318	0	-	.	gene_id "ENSMUSG00000087495.9"; transcript_id "ENSMUST00000263309.1"; gene_type "lncRNA"; gene_name "Gm14152"; transcript_type "lncRNA"; transcript_name "Gm14152-271"; level 2; mgi_id "MGI:3702162"; tag "basic"; tag "TAGENE"; havana_gene "OTTMUSG00000015807.1";
chr2	HAVANA	transcript	151260090	151274318	0	-	.	gene_id "ENSMUSG00000087495.9"; transcript_id "ENSMUST00000263310.1"; gene_type "lncRNA"; gene_name "Gm14152"; transcript_type "lncRNA"; transcript_name "Gm14152-272"; level 2; mgi_id "MGI:3702162"; tag "TAGENE"; havana_gene "OTTMUSG00000015807.1";
chr2	HAVANA	transcript	151260090	151274321	0	-	.	gene_id "ENSMUSG00000087495.9"; transcript_id "ENSMUST00000263307.1"; gene_type "lncRNA"; gene_name "Gm14152"; transcript_type "lncRNA"; transcript_name "Gm14152-269"; level 2; mgi_id "MGI:3702162"; tag "TAGENE"; havana_gene "OTTMUSG00000015807.1";
chr2	HAVANA	transcript	151260090	151274321	0	-	.	gene_id "ENSMUSG00000087495.9"; transcript_id "ENSMUST00000263308.1"; gene_type "lncRNA"; gene_name "Gm14152"; transcript_type "lncRNA"; transcript_name "Gm14152-270"; level 2; mgi_id "MGI:3702162"; tag "TAGENE"; havana_gene "OTTMUSG00000015807.1";
chr2	HAVANA	transcript	151260090	151274322	0	-	.	gene_id "ENSMUSG00000087495.9"; transcript_id "ENSMUST00000263304.1"; gene_type "lncRNA"; gene_name "Gm14152"; transcript_type "lncRNA"; transcript_name "Gm14152-266"; level 2; mgi_id "MGI:3702162"; tag "TAGENE"; havana_gene "OTTMUSG00000015807.1";
chr2	HAVANA	transcript	151260090	151274322	0	-	.	gene_id "ENSMUSG00000087495.9"; transcript_id "ENSMUST00000263305.1"; gene_type "lncRNA"; gene_name "Gm14152"; transcript_type "lncRNA"; transcript_name "Gm14152-267"; level 2; mgi_id "MGI:3702162"; tag "TAGENE"; havana_gene "OTTMUSG00000015807.1";
chr2	HAVANA	transcript	151260090	151274322	0	-	.	gene_id "ENSMUSG00000087495.9"; transcript_id "ENSMUST00000263306.1"; gene_type "lncRNA"; gene_name "Gm14152"; transcript_type "lncRNA"; transcript_name "Gm14152-268"; level 2; mgi_id "MGI:3702162"; tag "TAGENE"; havana_gene "OTTMUSG00000015807.1";
chr2	HAVANA	transcript	151260090	151274325	0	-	.	gene_id "ENSMUSG00000087495.9"; transcript_id "ENSMUST00000263301.1"; gene_type "lncRNA"; gene_name "Gm14152"; transcript_type "lncRNA"; transcript_name "Gm14152-263"; level 2; mgi_id "MGI:3702162"; tag "TAGENE"; havana_gene "OTTMUSG00000015807.1";
chr2	HAVANA	transcript	151260090	151274338	0	-	.	gene_id "ENSMUSG00000087495.9"; transcript_id "ENSMUST00000263300.1"; gene_type "lncRNA"; gene_name "Gm14152"; transcript_type "lncRNA"; transcript_name "Gm14152-262"; level 2; mgi_id "MGI:3702162"; tag "TAGENE"; havana_gene "OTTMUSG00000015807.1";
chr2	HAVANA	transcript	151260090	151274342	0	-	.	gene_id "ENSMUSG00000087495.9"; transcript_id "ENSMUST00000263298.1"; gene_type "lncRNA"; gene_name "Gm14152"; transcript_type "lncRNA"; transcript_name "Gm14152-260"; level 2; mgi_id "MGI:3702162"; tag "TAGENE"; havana_gene "OTTMUSG00000015807.1";
chr2	HAVANA	transcript	151260090	151274356	0	-	.	gene_id "ENSMUSG00000087495.9"; transcript_id "ENSMUST00000263297.1"; gene_type "lncRNA"; gene_name "Gm14152"; transcript_type "lncRNA"; transcript_name "Gm14152-259"; level 2; mgi_id "MGI:3702162"; tag "TAGENE"; havana_gene "OTTMUSG00000015807.1";
chr2	HAVANA	transcript	151260090	151274383	0	-	.	gene_id "ENSMUSG00000087495.9"; transcript_id "ENSMUST00000263292.1"; gene_type "lncRNA"; gene_name "Gm14152"; transcript_type "lncRNA"; transcript_name "Gm14152-254"; level 2; mgi_id "MGI:3702162"; tag "TAGENE"; havana_gene "OTTMUSG00000015807.1";
chr2	HAVANA	transcript	151260090	151274383	0	-	.	gene_id "ENSMUSG00000087495.9"; transcript_id "ENSMUST00000263293.1"; gene_type "lncRNA"; gene_name "Gm14152"; transcript_type "lncRNA"; transcript_name "Gm14152-255"; level 2; mgi_id "MGI:3702162"; tag "TAGENE"; havana_gene "OTTMUSG00000015807.1";
chr2	HAVANA	transcript	151260090	151274409	0	-	.	gene_id "ENSMUSG00000087495.9"; transcript_id "ENSMUST00000263287.1"; gene_type "lncRNA"; gene_name "Gm14152"; transcript_type "lncRNA"; transcript_name "Gm14152-249"; level 2; mgi_id "MGI:3702162"; tag "TAGENE"; havana_gene "OTTMUSG00000015807.1";
chr2	HAVANA	transcript	151260090	151274410	0	-	.	gene_id "ENSMUSG00000087495.9"; transcript_id "ENSMUST00000263286.1"; gene_type "lncRNA"; gene_name "Gm14152"; transcript_type "lncRNA"; transcript_name "Gm14152-248"; level 2; mgi_id "MGI:3702162"; tag "TAGENE"; havana_gene "OTTMUSG00000015807.1";
chr2	HAVANA	exon	151260771	151261093	0	-	.	gene_id "ENSMUSG00000087495.9"; transcript_id "ENSMUST00000263274.1"; gene_type "lncRNA"; gene_name "Gm14152"; transcript_type "lncRNA"; transcript_name "Gm14152-236"; exon_number 5; exon_id "ENSMUSE00001522659.1"; level 2; mgi_id "MGI:3702162"; tag "basic"; tag "TAGENE"; havana_gene "OTTMUSG00000015807.1";
chr2	HAVANA	transcript	151260771	151301416	0	-	.	gene_id "ENSMUSG00000087495.9"; transcript_id "ENSMUST00000263274.1"; gene_type "lncRNA"; gene_name "Gm14152"; transcript_type "lncRNA"; transcript_name "Gm14152-236"; level 2; mgi_id "MGI:3702162"; tag "basic"; tag "TAGENE"; havana_gene "OTTMUSG00000015807.1";
chr2	HAVANA	exon	151260907	151261093	0	-	.	gene_id "ENSMUSG00000087495.9"; transcript_id "ENSMUST00000263261.1"; gene_type "lncRNA"; gene_name "Gm14152"; transcript_type "lncRNA"; transcript_name "Gm14152-223"; exon_number 6; exon_id "ENSMUSE00001522695.1"; level 2; mgi_id "MGI:3702162"; tag "TAGENE"; havana_gene "OTTMUSG00000015807.1";
chr2	HAVANA	exon	151260907	151261093	0	-	.	gene_id "ENSMUSG00000087495.9"; transcript_id "ENSMUST00000263255.1"; gene_type "lncRNA"; gene_name "Gm14152"; transcript_type "lncRNA"; transcript_name "Gm14152-217"; exon_number 6; exon_id "ENSMUSE00001522695.1"; level 2; mgi_id "MGI:3702162"; tag "basic"; tag "TAGENE"; havana_gene "OTTMUSG00000015807.1";
chr2	HAVANA	exon	151260907	151261093	0	-	.	gene_id "ENSMUSG00000087495.9"; transcript_id "ENSMUST00000263280.1"; gene_type "lncRNA"; gene_name "Gm14152"; transcript_type "lncRNA"; transcript_name "Gm14152-242"; exon_number 6; exon_id "ENSMUSE00001522695.1"; level 2; mgi_id "MGI:3702162"; tag "TAGENE"; havana_gene "OTTMUSG00000015807.1";
chr2	HAVANA	exon	151260907	151261093	0	-	.	gene_id "ENSMUSG00000087495.9"; transcript_id "ENSMUST00000263281.1"; gene_type "lncRNA"; gene_name "Gm14152"; transcript_type "lncRNA"; transcript_name "Gm14152-243"; exon_number 6; exon_id "ENSMUSE00001522695.1"; level 2; mgi_id "MGI:3702162"; tag "TAGENE"; havana_gene "OTTMUSG00000015807.1";
chr2	HAVANA	exon	151260910	151261093	0	-	.	gene_id "ENSMUSG00000087495.9"; transcript_id "ENSMUST00000139919.3"; gene_type "lncRNA"; gene_name "Gm14152"; transcript_type "lncRNA"; transcript_name "Gm14152-203"; exon_number 5; exon_id "ENSMUSE00001522682.1"; level 2; transcript_support_level "2"; mgi_id "MGI:3702162"; tag "TAGENE"; havana_gene "OTTMUSG00000015807.1"; havana_transcript "OTTMUST00000037590.1";
chr2	HAVANA	exon	151260924	151261093	0	-	.	gene_id "ENSMUSG00000087495.9"; transcript_id "ENSMUST00000137471.8"; gene_type "lncRNA"; gene_name "Gm14152"; transcript_type "lncRNA"; transcript_name "Gm14152-202"; exon_number 4; exon_id "ENSMUSE00000774064.2"; level 2; transcript_support_level "3"; mgi_id "MGI:3702162"; havana_gene "OTTMUSG00000015807.1"; havana_transcript "OTTMUST00000037589.1";
chr2	HAVANA	transcript	151260924	151274292	0	-	.	gene_id "ENSMUSG00000087495.9"; transcript_id "ENSMUST00000137471.8"; gene_type "lncRNA"; gene_name "Gm14152"; transcript_type "lncRNA"; transcript_name "Gm14152-202"; level 2; transcript_support_level "3"; mgi_id "MGI:3702162"; havana_gene "OTTMUSG00000015807.1"; havana_transcript "OTTMUST00000037589.1";
chr2	HAVANA	exon	151261001	151261093	0	-	.	gene_id "ENSMUSG00000087495.9"; transcript_id "ENSMUST00000263256.1"; gene_type "lncRNA"; gene_name "Gm14152"; transcript_type "lncRNA"; transcript_name "Gm14152-218"; exon_number 6; exon_id "ENSMUSE00001522636.1"; level 2; mgi_id "MGI:3702162"; tag "TAGENE"; havana_gene "OTTMUSG00000015807.1";
chr2	HAVANA	exon	151261001	151261093	0	-	.	gene_id "ENSMUSG00000087495.9"; transcript_id "ENSMUST00000263244.1"; gene_type "lncRNA"; gene_name "Gm14152"; transcript_type "lncRNA"; transcript_name "Gm14152-206"; exon_number 6; exon_id "ENSMUSE00001522636.1"; level 2; mgi_id "MGI:3702162"; tag "TAGENE"; havana_gene "OTTMUSG00000015807.1";
chr2	HAVANA	exon	151261001	151261093	0	-	.	gene_id "ENSMUSG00000087495.9"; transcript_id "ENSMUST00000263245.1"; gene_type "lncRNA"; gene_name "Gm14152"; transcript_type "lncRNA"; transcript_name "Gm14152-207"; exon_number 6; exon_id "ENSMUSE00001522636.1"; level 2; mgi_id "MGI:3702162"; tag "TAGENE"; havana_gene "OTTMUSG00000015807.1";
chr2	HAVANA	exon	151261001	151261093	0	-	.	gene_id "ENSMUSG00000087495.9"; transcript_id "ENSMUST00000263270.1"; gene_type "lncRNA"; gene_name "Gm14152"; transcript_type "lncRNA"; transcript_name "Gm14152-232"; exon_number 5; exon_id "ENSMUSE00001522636.1"; level 2; mgi_id "MGI:3702162"; tag "TAGENE"; havana_gene "OTTMUSG00000015807.1";
chr2	HAVANA	exon	151261001	151261093	0	-	.	gene_id "ENSMUSG00000087495.9"; transcript_id "ENSMUST00000263253.1"; gene_type "lncRNA"; gene_name "Gm14152"; transcript_type "lncRNA"; transcript_name "Gm14152-215"; exon_number 6; exon_id "ENSMUSE00001522636.1"; level 2; mgi_id "MGI:3702162"; tag "TAGENE"; havana_gene "OTTMUSG00000015807.1";
chr2	HAVANA	exon	151261001	151261093	0	-	.	gene_id "ENSMUSG00000087495.9"; transcript_id "ENSMUST00000263267.1"; gene_type "lncRNA"; gene_name "Gm14152"; transcript_type "lncRNA"; transcript_name "Gm14152-229"; exon_number 6; exon_id "ENSMUSE00001522636.1"; level 2; mgi_id "MGI:3702162"; tag "basic"; tag "TAGENE"; havana_gene "OTTMUSG00000015807.1";
chr2	HAVANA	exon	151261001	151261093	0	-	.	gene_id "ENSMUSG00000087495.9"; transcript_id "ENSMUST00000263278.1"; gene_type "lncRNA"; gene_name "Gm14152"; transcript_type "lncRNA"; transcript_name "Gm14152-240"; exon_number 6; exon_id "ENSMUSE00001522636.1"; level 2; mgi_id "MGI:3702162"; tag "TAGENE"; havana_gene "OTTMUSG00000015807.1";
chr2	HAVANA	exon	151261001	151261093	0	-	.	gene_id "ENSMUSG00000087495.9"; transcript_id "ENSMUST00000263279.1"; gene_type "lncRNA"; gene_name "Gm14152"; transcript_type "lncRNA"; transcript_name "Gm14152-241"; exon_number 6; exon_id "ENSMUSE00001522636.1"; level 2; mgi_id "MGI:3702162"; tag "TAGENE"; havana_gene "OTTMUSG00000015807.1";
chr2	HAVANA	exon	151261001	151261093	0	-	.	gene_id "ENSMUSG00000087495.9"; transcript_id "ENSMUST00000263282.1"; gene_type "lncRNA"; gene_name "Gm14152"; transcript_type "lncRNA"; transcript_name "Gm14152-244"; exon_number 4; exon_id "ENSMUSE00001522636.1"; level 2; mgi_id "MGI:3702162"; tag "TAGENE"; havana_gene "OTTMUSG00000015807.1";
chr2	ENSEMBL_gcm37	exon	151261001	151261093	0.194851106313596	-	.	gene_id "ENSMUSG00000087495.9"; transcript_id "ENSMUSG00000087495.9_tx_13"; exon_id "chr2_151261001_151261093_-"; exonnum "8"; txlen "1130";
chr2	ENSEMBL_gcm37	exon	151261001	151261093	0.194851106313596	-	.	gene_id "ENSMUSG00000087495.9"; transcript_id "ENSMUSG00000087495.9_tx_14"; exon_id "chr2_151261001_151261093_-"; exonnum "7"; txlen "976";
chr2	ENSEMBL_gcm37	exon	151261001	151261093	0.194851106313596	-	.	gene_id "ENSMUSG00000087495.9"; transcript_id "ENSMUSG00000087495.9_tx_16"; exon_id "chr2_151261001_151261093_-"; exonnum "6"; txlen "717";
chr2	ENSEMBL_gcm37	exon	151261001	151261093	0.194851106313596	-	.	gene_id "ENSMUSG00000087495.9"; transcript_id "ENSMUSG00000087495.9_tx_17"; exon_id "chr2_151261001_151261093_-"; exonnum "7"; txlen "871";
chr2	HAVANA	exon	151261578	151261648	0	-	.	gene_id "ENSMUSG00000087495.9"; transcript_id "ENSMUST00000263242.1"; gene_type "lncRNA"; gene_name "Gm14152"; transcript_type "lncRNA"; transcript_name "Gm14152-204"; exon_number 4; exon_id "ENSMUSE00001085811.2"; level 2; mgi_id "MGI:3702162"; tag "basic"; tag "Ensembl_canonical"; tag "GENCODE_Primary"; tag "TAGENE"; havana_gene "OTTMUSG00000015807.1";
chr2	HAVANA	exon	151261578	151261648	0	-	.	gene_id "ENSMUSG00000087495.9"; transcript_id "ENSMUST00000263243.1"; gene_type "lncRNA"; gene_name "Gm14152"; transcript_type "lncRNA"; transcript_name "Gm14152-205"; exon_number 4; exon_id "ENSMUSE00001085811.2"; level 2; mgi_id "MGI:3702162"; tag "TAGENE"; havana_gene "OTTMUSG00000015807.1";
chr2	HAVANA	exon	151261578	151261648	0	-	.	gene_id "ENSMUSG00000087495.9"; transcript_id "ENSMUST00000127020.9"; gene_type "lncRNA"; gene_name "Gm14152"; transcript_type "lncRNA"; transcript_name "Gm14152-201"; exon_number 5; exon_id "ENSMUSE00001085811.2"; level 2; transcript_support_level "1"; mgi_id "MGI:3702162"; tag "TAGENE"; havana_gene "OTTMUSG00000015807.1"; havana_transcript "OTTMUST00000037588.1";
chr2	HAVANA	exon	151261578	151261648	0	-	.	gene_id "ENSMUSG00000087495.9"; transcript_id "ENSMUST00000263248.1"; gene_type "lncRNA"; gene_name "Gm14152"; transcript_type "lncRNA"; transcript_name "Gm14152-210"; exon_number 4; exon_id "ENSMUSE00001085811.2"; level 2; mgi_id "MGI:3702162"; tag "TAGENE"; havana_gene "OTTMUSG00000015807.1";
chr2	HAVANA	exon	151261578	151261648	0	-	.	gene_id "ENSMUSG00000087495.9"; transcript_id "ENSMUST00000263268.1"; gene_type "lncRNA"; gene_name "Gm14152"; transcript_type "lncRNA"; transcript_name "Gm14152-230"; exon_number 5; exon_id "ENSMUSE00001085811.2"; level 2; mgi_id "MGI:3702162"; tag "TAGENE"; havana_gene "OTTMUSG00000015807.1";
chr2	HAVANA	exon	151261578	151261648	0	-	.	gene_id "ENSMUSG00000087495.9"; transcript_id "ENSMUST00000263261.1"; gene_type "lncRNA"; gene_name "Gm14152"; transcript_type "lncRNA"; transcript_name "Gm14152-223"; exon_number 5; exon_id "ENSMUSE00001085811.2"; level 2; mgi_id "MGI:3702162"; tag "TAGENE"; havana_gene "OTTMUSG00000015807.1";
chr2	HAVANA	exon	151261578	151261648	0	-	.	gene_id "ENSMUSG00000087495.9"; transcript_id "ENSMUST00000263257.1"; gene_type "lncRNA"; gene_name "Gm14152"; transcript_type "lncRNA"; transcript_name "Gm14152-219"; exon_number 5; exon_id "ENSMUSE00001085811.2"; level 2; mgi_id "MGI:3702162"; tag "TAGENE"; havana_gene "OTTMUSG00000015807.1";
chr2	HAVANA	exon	151261578	151261648	0	-	.	gene_id "ENSMUSG00000087495.9"; transcript_id "ENSMUST00000263256.1"; gene_type "lncRNA"; gene_name "Gm14152"; transcript_type "lncRNA"; transcript_name "Gm14152-218"; exon_number 5; exon_id "ENSMUSE00001085811.2"; level 2; mgi_id "MGI:3702162"; tag "TAGENE"; havana_gene "OTTMUSG00000015807.1";
chr2	HAVANA	exon	151261578	151261648	0	-	.	gene_id "ENSMUSG00000087495.9"; transcript_id "ENSMUST00000263251.1"; gene_type "lncRNA"; gene_name "Gm14152"; transcript_type "lncRNA"; transcript_name "Gm14152-213"; exon_number 4; exon_id "ENSMUSE00001085811.2"; level 2; mgi_id "MGI:3702162"; tag "TAGENE"; havana_gene "OTTMUSG00000015807.1";
chr2	HAVANA	exon	151261578	151261648	0	-	.	gene_id "ENSMUSG00000087495.9"; transcript_id "ENSMUST00000263271.1"; gene_type "lncRNA"; gene_name "Gm14152"; transcript_type "lncRNA"; transcript_name "Gm14152-233"; exon_number 4; exon_id "ENSMUSE00001085811.2"; level 2; mgi_id "MGI:3702162"; tag "TAGENE"; havana_gene "OTTMUSG00000015807.1";
chr2	HAVANA	exon	151261578	151261648	0	-	.	gene_id "ENSMUSG00000087495.9"; transcript_id "ENSMUST00000263272.1"; gene_type "lncRNA"; gene_name "Gm14152"; transcript_type "lncRNA"; transcript_name "Gm14152-234"; exon_number 5; exon_id "ENSMUSE00001085811.2"; level 2; mgi_id "MGI:3702162"; tag "TAGENE"; havana_gene "OTTMUSG00000015807.1";
chr2	HAVANA	exon	151261578	151261648	0	-	.	gene_id "ENSMUSG00000087495.9"; transcript_id "ENSMUST00000263273.1"; gene_type "lncRNA"; gene_name "Gm14152"; transcript_type "lncRNA"; transcript_name "Gm14152-235"; exon_number 4; exon_id "ENSMUSE00001085811.2"; level 2; mgi_id "MGI:3702162"; tag "TAGENE"; havana_gene "OTTMUSG00000015807.1";
chr2	HAVANA	exon	151261578	151261648	0	-	.	gene_id "ENSMUSG00000087495.9"; transcript_id "ENSMUST00000263269.1"; gene_type "lncRNA"; gene_name "Gm14152"; transcript_type "lncRNA"; transcript_name "Gm14152-231"; exon_number 4; exon_id "ENSMUSE00001085811.2"; level 2; mgi_id "MGI:3702162"; tag "TAGENE"; havana_gene "OTTMUSG00000015807.1";
chr2	HAVANA	exon	151261578	151261648	0	-	.	gene_id "ENSMUSG00000087495.9"; transcript_id "ENSMUST00000263263.1"; gene_type "lncRNA"; gene_name "Gm14152"; transcript_type "lncRNA"; transcript_name "Gm14152-225"; exon_number 5; exon_id "ENSMUSE00001085811.2"; level 2; mgi_id "MGI:3702162"; tag "TAGENE"; havana_gene "OTTMUSG00000015807.1";
chr2	HAVANA	exon	151261578	151261648	0	-	.	gene_id "ENSMUSG00000087495.9"; transcript_id "ENSMUST00000263264.1"; gene_type "lncRNA"; gene_name "Gm14152"; transcript_type "lncRNA"; transcript_name "Gm14152-226"; exon_number 5; exon_id "ENSMUSE00001085811.2"; level 2; mgi_id "MGI:3702162"; tag "TAGENE"; havana_gene "OTTMUSG00000015807.1";
chr2	HAVANA	exon	151261578	151261648	0	-	.	gene_id "ENSMUSG00000087495.9"; transcript_id "ENSMUST00000263265.1"; gene_type "lncRNA"; gene_name "Gm14152"; transcript_type "lncRNA"; transcript_name "Gm14152-227"; exon_number 4; exon_id "ENSMUSE00001085811.2"; level 2; mgi_id "MGI:3702162"; tag "TAGENE"; havana_gene "OTTMUSG00000015807.1";
chr2	HAVANA	exon	151261578	151261648	0	-	.	gene_id "ENSMUSG00000087495.9"; transcript_id "ENSMUST00000263262.1"; gene_type "lncRNA"; gene_name "Gm14152"; transcript_type "lncRNA"; transcript_name "Gm14152-224"; exon_number 4; exon_id "ENSMUSE00001085811.2"; level 2; mgi_id "MGI:3702162"; tag "TAGENE"; havana_gene "OTTMUSG00000015807.1";
chr2	HAVANA	exon	151261578	151261648	0	-	.	gene_id "ENSMUSG00000087495.9"; transcript_id "ENSMUST00000263260.1"; gene_type "lncRNA"; gene_name "Gm14152"; transcript_type "lncRNA"; transcript_name "Gm14152-222"; exon_number 5; exon_id "ENSMUSE00001085811.2"; level 2; mgi_id "MGI:3702162"; tag "TAGENE"; havana_gene "OTTMUSG00000015807.1";
chr2	HAVANA	exon	151261578	151261648	0	-	.	gene_id "ENSMUSG00000087495.9"; transcript_id "ENSMUST00000263259.1"; gene_type "lncRNA"; gene_name "Gm14152"; transcript_type "lncRNA"; transcript_name "Gm14152-221"; exon_number 5; exon_id "ENSMUSE00001085811.2"; level 2; mgi_id "MGI:3702162"; tag "TAGENE"; havana_gene "OTTMUSG00000015807.1";
chr2	HAVANA	exon	151261578	151261648	0	-	.	gene_id "ENSMUSG00000087495.9"; transcript_id "ENSMUST00000263258.1"; gene_type "lncRNA"; gene_name "Gm14152"; transcript_type "lncRNA"; transcript_name "Gm14152-220"; exon_number 5; exon_id "ENSMUSE00001085811.2"; level 2; mgi_id "MGI:3702162"; tag "TAGENE"; havana_gene "OTTMUSG00000015807.1";
chr2	HAVANA	exon	151261578	151261648	0	-	.	gene_id "ENSMUSG00000087495.9"; transcript_id "ENSMUST00000263255.1"; gene_type "lncRNA"; gene_name "Gm14152"; transcript_type "lncRNA"; transcript_name "Gm14152-217"; exon_number 5; exon_id "ENSMUSE00001085811.2"; level 2; mgi_id "MGI:3702162"; tag "basic"; tag "TAGENE"; havana_gene "OTTMUSG00000015807.1";
chr2	HAVANA	exon	151261578	151261648	0	-	.	gene_id "ENSMUSG00000087495.9"; transcript_id "ENSMUST00000263254.1"; gene_type "lncRNA"; gene_name "Gm14152"; transcript_type "lncRNA"; transcript_name "Gm14152-216"; exon_number 5; exon_id "ENSMUSE00001085811.2"; level 2; mgi_id "MGI:3702162"; tag "TAGENE"; havana_gene "OTTMUSG00000015807.1";
chr2	HAVANA	exon	151261578	151261648	0	-	.	gene_id "ENSMUSG00000087495.9"; transcript_id "ENSMUST00000263252.1"; gene_type "lncRNA"; gene_name "Gm14152"; transcript_type "lncRNA"; transcript_name "Gm14152-214"; exon_number 4; exon_id "ENSMUSE00001085811.2"; level 2; mgi_id "MGI:3702162"; tag "TAGENE"; havana_gene "OTTMUSG00000015807.1";
chr2	HAVANA	exon	151261578	151261648	0	-	.	gene_id "ENSMUSG00000087495.9"; transcript_id "ENSMUST00000263250.1"; gene_type "lncRNA"; gene_name "Gm14152"; transcript_type "lncRNA"; transcript_name "Gm14152-212"; exon_number 5; exon_id "ENSMUSE00001085811.2"; level 2; mgi_id "MGI:3702162"; tag "TAGENE"; havana_gene "OTTMUSG00000015807.1";
chr2	HAVANA	exon	151261578	151261648	0	-	.	gene_id "ENSMUSG00000087495.9"; transcript_id "ENSMUST00000263249.1"; gene_type "lncRNA"; gene_name "Gm14152"; transcript_type "lncRNA"; transcript_name "Gm14152-211"; exon_number 5; exon_id "ENSMUSE00001085811.2"; level 2; mgi_id "MGI:3702162"; tag "TAGENE"; havana_gene "OTTMUSG00000015807.1";
chr2	HAVANA	exon	151261578	151261648	0	-	.	gene_id "ENSMUSG00000087495.9"; transcript_id "ENSMUST00000263246.1"; gene_type "lncRNA"; gene_name "Gm14152"; transcript_type "lncRNA"; transcript_name "Gm14152-208"; exon_number 5; exon_id "ENSMUSE00001085811.2"; level 2; mgi_id "MGI:3702162"; tag "TAGENE"; havana_gene "OTTMUSG00000015807.1";
chr2	HAVANA	exon	151261578	151261648	0	-	.	gene_id "ENSMUSG00000087495.9"; transcript_id "ENSMUST00000263247.1"; gene_type "lncRNA"; gene_name "Gm14152"; transcript_type "lncRNA"; transcript_name "Gm14152-209"; exon_number 5; exon_id "ENSMUSE00001085811.2"; level 2; mgi_id "MGI:3702162"; tag "TAGENE"; havana_gene "OTTMUSG00000015807.1";
chr2	HAVANA	exon	151261578	151261648	0	-	.	gene_id "ENSMUSG00000087495.9"; transcript_id "ENSMUST00000263244.1"; gene_type "lncRNA"; gene_name "Gm14152"; transcript_type "lncRNA"; transcript_name "Gm14152-206"; exon_number 5; exon_id "ENSMUSE00001085811.2"; level 2; mgi_id "MGI:3702162"; tag "TAGENE"; havana_gene "OTTMUSG00000015807.1";
chr2	HAVANA	exon	151261578	151261648	0	-	.	gene_id "ENSMUSG00000087495.9"; transcript_id "ENSMUST00000263245.1"; gene_type "lncRNA"; gene_name "Gm14152"; transcript_type "lncRNA"; transcript_name "Gm14152-207"; exon_number 5; exon_id "ENSMUSE00001085811.2"; level 2; mgi_id "MGI:3702162"; tag "TAGENE"; havana_gene "OTTMUSG00000015807.1";
chr2	HAVANA	exon	151261578	151261648	0	-	.	gene_id "ENSMUSG00000087495.9"; transcript_id "ENSMUST00000263270.1"; gene_type "lncRNA"; gene_name "Gm14152"; transcript_type "lncRNA"; transcript_name "Gm14152-232"; exon_number 4; exon_id "ENSMUSE00001085811.2"; level 2; mgi_id "MGI:3702162"; tag "TAGENE"; havana_gene "OTTMUSG00000015807.1";
chr2	HAVANA	exon	151261578	151261648	0	-	.	gene_id "ENSMUSG00000087495.9"; transcript_id "ENSMUST00000263253.1"; gene_type "lncRNA"; gene_name "Gm14152"; transcript_type "lncRNA"; transcript_name "Gm14152-215"; exon_number 5; exon_id "ENSMUSE00001085811.2"; level 2; mgi_id "MGI:3702162"; tag "TAGENE"; havana_gene "OTTMUSG00000015807.1";
chr2	HAVANA	exon	151261578	151261648	0	-	.	gene_id "ENSMUSG00000087495.9"; transcript_id "ENSMUST00000263267.1"; gene_type "lncRNA"; gene_name "Gm14152"; transcript_type "lncRNA"; transcript_name "Gm14152-229"; exon_number 5; exon_id "ENSMUSE00001085811.2"; level 2; mgi_id "MGI:3702162"; tag "basic"; tag "TAGENE"; havana_gene "OTTMUSG00000015807.1";
chr2	HAVANA	exon	151261578	151261648	0	-	.	gene_id "ENSMUSG00000087495.9"; transcript_id "ENSMUST00000263266.1"; gene_type "lncRNA"; gene_name "Gm14152"; transcript_type "lncRNA"; transcript_name "Gm14152-228"; exon_number 4; exon_id "ENSMUSE00001085811.2"; level 2; mgi_id "MGI:3702162"; tag "TAGENE"; havana_gene "OTTMUSG00000015807.1";
chr2	HAVANA	exon	151261578	151261648	0	-	.	gene_id "ENSMUSG00000087495.9"; transcript_id "ENSMUST00000263275.1"; gene_type "lncRNA"; gene_name "Gm14152"; transcript_type "lncRNA"; transcript_name "Gm14152-237"; exon_number 4; exon_id "ENSMUSE00001085811.2"; level 2; mgi_id "MGI:3702162"; tag "TAGENE"; havana_gene "OTTMUSG00000015807.1";
chr2	HAVANA	exon	151261578	151261648	0	-	.	gene_id "ENSMUSG00000087495.9"; transcript_id "ENSMUST00000263276.1"; gene_type "lncRNA"; gene_name "Gm14152"; transcript_type "lncRNA"; transcript_name "Gm14152-238"; exon_number 5; exon_id "ENSMUSE00001085811.2"; level 2; mgi_id "MGI:3702162"; tag "basic"; tag "TAGENE"; havana_gene "OTTMUSG00000015807.1";
chr2	HAVANA	exon	151261578	151261648	0	-	.	gene_id "ENSMUSG00000087495.9"; transcript_id "ENSMUST00000263277.1"; gene_type "lncRNA"; gene_name "Gm14152"; transcript_type "lncRNA"; transcript_name "Gm14152-239"; exon_number 5; exon_id "ENSMUSE00001085811.2"; level 2; mgi_id "MGI:3702162"; tag "TAGENE"; havana_gene "OTTMUSG00000015807.1";
chr2	HAVANA	exon	151261578	151261648	0	-	.	gene_id "ENSMUSG00000087495.9"; transcript_id "ENSMUST00000139919.3"; gene_type "lncRNA"; gene_name "Gm14152"; transcript_type "lncRNA"; transcript_name "Gm14152-203"; exon_number 4; exon_id "ENSMUSE00001085811.2"; level 2; transcript_support_level "2"; mgi_id "MGI:3702162"; tag "TAGENE"; havana_gene "OTTMUSG00000015807.1"; havana_transcript "OTTMUST00000037590.1";
chr2	HAVANA	exon	151261578	151261648	0	-	.	gene_id "ENSMUSG00000087495.9"; transcript_id "ENSMUST00000263278.1"; gene_type "lncRNA"; gene_name "Gm14152"; transcript_type "lncRNA"; transcript_name "Gm14152-240"; exon_number 5; exon_id "ENSMUSE00001085811.2"; level 2; mgi_id "MGI:3702162"; tag "TAGENE"; havana_gene "OTTMUSG00000015807.1";
chr2	HAVANA	exon	151261578	151261648	0	-	.	gene_id "ENSMUSG00000087495.9"; transcript_id "ENSMUST00000263279.1"; gene_type "lncRNA"; gene_name "Gm14152"; transcript_type "lncRNA"; transcript_name "Gm14152-241"; exon_number 5; exon_id "ENSMUSE00001085811.2"; level 2; mgi_id "MGI:3702162"; tag "TAGENE"; havana_gene "OTTMUSG00000015807.1";
chr2	HAVANA	exon	151261578	151261648	0	-	.	gene_id "ENSMUSG00000087495.9"; transcript_id "ENSMUST00000263280.1"; gene_type "lncRNA"; gene_name "Gm14152"; transcript_type "lncRNA"; transcript_name "Gm14152-242"; exon_number 5; exon_id "ENSMUSE00001085811.2"; level 2; mgi_id "MGI:3702162"; tag "TAGENE"; havana_gene "OTTMUSG00000015807.1";
chr2	HAVANA	exon	151261578	151261648	0	-	.	gene_id "ENSMUSG00000087495.9"; transcript_id "ENSMUST00000263281.1"; gene_type "lncRNA"; gene_name "Gm14152"; transcript_type "lncRNA"; transcript_name "Gm14152-243"; exon_number 5; exon_id "ENSMUSE00001085811.2"; level 2; mgi_id "MGI:3702162"; tag "TAGENE"; havana_gene "OTTMUSG00000015807.1";
chr2	HAVANA	exon	151261578	151261648	0	-	.	gene_id "ENSMUSG00000087495.9"; transcript_id "ENSMUST00000263282.1"; gene_type "lncRNA"; gene_name "Gm14152"; transcript_type "lncRNA"; transcript_name "Gm14152-244"; exon_number 3; exon_id "ENSMUSE00001085811.2"; level 2; mgi_id "MGI:3702162"; tag "TAGENE"; havana_gene "OTTMUSG00000015807.1";
chr2	HAVANA	exon	151261578	151261648	0	-	.	gene_id "ENSMUSG00000087495.9"; transcript_id "ENSMUST00000263283.1"; gene_type "lncRNA"; gene_name "Gm14152"; transcript_type "lncRNA"; transcript_name "Gm14152-245"; exon_number 4; exon_id "ENSMUSE00001085811.2"; level 2; mgi_id "MGI:3702162"; tag "TAGENE"; havana_gene "OTTMUSG00000015807.1";
chr2	HAVANA	exon	151261578	151261648	0	-	.	gene_id "ENSMUSG00000087495.9"; transcript_id "ENSMUST00000263289.1"; gene_type "lncRNA"; gene_name "Gm14152"; transcript_type "lncRNA"; transcript_name "Gm14152-251"; exon_number 5; exon_id "ENSMUSE00001085811.2"; level 2; mgi_id "MGI:3702162"; tag "TAGENE"; havana_gene "OTTMUSG00000015807.1";
chr2	HAVANA	exon	151261578	151261648	0	-	.	gene_id "ENSMUSG00000087495.9"; transcript_id "ENSMUST00000263295.1"; gene_type "lncRNA"; gene_name "Gm14152"; transcript_type "lncRNA"; transcript_name "Gm14152-257"; exon_number 5; exon_id "ENSMUSE00001085811.2"; level 2; mgi_id "MGI:3702162"; tag "TAGENE"; havana_gene "OTTMUSG00000015807.1";
chr2	HAVANA	exon	151261578	151261648	0	-	.	gene_id "ENSMUSG00000087495.9"; transcript_id "ENSMUST00000263296.1"; gene_type "lncRNA"; gene_name "Gm14152"; transcript_type "lncRNA"; transcript_name "Gm14152-258"; exon_number 5; exon_id "ENSMUSE00001085811.2"; level 2; mgi_id "MGI:3702162"; tag "TAGENE"; havana_gene "OTTMUSG00000015807.1";
chr2	HAVANA	exon	151261578	151261648	0	-	.	gene_id "ENSMUSG00000087495.9"; transcript_id "ENSMUST00000263294.1"; gene_type "lncRNA"; gene_name "Gm14152"; transcript_type "lncRNA"; transcript_name "Gm14152-256"; exon_number 6; exon_id "ENSMUSE00001085811.2"; level 2; mgi_id "MGI:3702162"; tag "basic"; tag "TAGENE"; havana_gene "OTTMUSG00000015807.1";
chr2	HAVANA	exon	151261578	151261648	0	-	.	gene_id "ENSMUSG00000087495.9"; transcript_id "ENSMUST00000263290.1"; gene_type "lncRNA"; gene_name "Gm14152"; transcript_type "lncRNA"; transcript_name "Gm14152-252"; exon_number 4; exon_id "ENSMUSE00001085811.2"; level 2; mgi_id "MGI:3702162"; tag "TAGENE"; havana_gene "OTTMUSG00000015807.1";
chr2	HAVANA	exon	151261578	151261648	0	-	.	gene_id "ENSMUSG00000087495.9"; transcript_id "ENSMUST00000263291.1"; gene_type "lncRNA"; gene_name "Gm14152"; transcript_type "lncRNA"; transcript_name "Gm14152-253"; exon_number 5; exon_id "ENSMUSE00001085811.2"; level 2; mgi_id "MGI:3702162"; tag "TAGENE"; havana_gene "OTTMUSG00000015807.1";
chr2	HAVANA	exon	151261578	151261648	0	-	.	gene_id "ENSMUSG00000087495.9"; transcript_id "ENSMUST00000263288.1"; gene_type "lncRNA"; gene_name "Gm14152"; transcript_type "lncRNA"; transcript_name "Gm14152-250"; exon_number 4; exon_id "ENSMUSE00001085811.2"; level 2; mgi_id "MGI:3702162"; tag "TAGENE"; havana_gene "OTTMUSG00000015807.1";
chr2	HAVANA	exon	151261578	151261648	0	-	.	gene_id "ENSMUSG00000087495.9"; transcript_id "ENSMUST00000263285.1"; gene_type "lncRNA"; gene_name "Gm14152"; transcript_type "lncRNA"; transcript_name "Gm14152-247"; exon_number 5; exon_id "ENSMUSE00001085811.2"; level 2; mgi_id "MGI:3702162"; tag "TAGENE"; havana_gene "OTTMUSG00000015807.1";
chr2	HAVANA	exon	151261578	151261648	0	-	.	gene_id "ENSMUSG00000087495.9"; transcript_id "ENSMUST00000263284.1"; gene_type "lncRNA"; gene_name "Gm14152"; transcript_type "lncRNA"; transcript_name "Gm14152-246"; exon_number 4; exon_id "ENSMUSE00001085811.2"; level 2; mgi_id "MGI:3702162"; tag "TAGENE"; havana_gene "OTTMUSG00000015807.1";
chr2	HAVANA	exon	151261578	151261648	0	-	.	gene_id "ENSMUSG00000087495.9"; transcript_id "ENSMUST00000263302.1"; gene_type "lncRNA"; gene_name "Gm14152"; transcript_type "lncRNA"; transcript_name "Gm14152-264"; exon_number 4; exon_id "ENSMUSE00001085811.2"; level 2; mgi_id "MGI:3702162"; tag "TAGENE"; havana_gene "OTTMUSG00000015807.1";
chr2	HAVANA	exon	151261578	151261648	0	-	.	gene_id "ENSMUSG00000087495.9"; transcript_id "ENSMUST00000263303.1"; gene_type "lncRNA"; gene_name "Gm14152"; transcript_type "lncRNA"; transcript_name "Gm14152-265"; exon_number 3; exon_id "ENSMUSE00001085811.2"; level 2; mgi_id "MGI:3702162"; tag "TAGENE"; havana_gene "OTTMUSG00000015807.1";
chr2	HAVANA	exon	151261578	151261648	0	-	.	gene_id "ENSMUSG00000087495.9"; transcript_id "ENSMUST00000263299.1"; gene_type "lncRNA"; gene_name "Gm14152"; transcript_type "lncRNA"; transcript_name "Gm14152-261"; exon_number 4; exon_id "ENSMUSE00001085811.2"; level 2; mgi_id "MGI:3702162"; tag "TAGENE"; havana_gene "OTTMUSG00000015807.1";
chr2	HAVANA	exon	151261578	151261648	0	-	.	gene_id "ENSMUSG00000087495.9"; transcript_id "ENSMUST00000263312.1"; gene_type "lncRNA"; gene_name "Gm14152"; transcript_type "lncRNA"; transcript_name "Gm14152-274"; exon_number 5; exon_id "ENSMUSE00001085811.2"; level 2; mgi_id "MGI:3702162"; tag "TAGENE"; havana_gene "OTTMUSG00000015807.1";
chr2	HAVANA	exon	151261578	151261648	0	-	.	gene_id "ENSMUSG00000087495.9"; transcript_id "ENSMUST00000263310.1"; gene_type "lncRNA"; gene_name "Gm14152"; transcript_type "lncRNA"; transcript_name "Gm14152-272"; exon_number 5; exon_id "ENSMUSE00001085811.2"; level 2; mgi_id "MGI:3702162"; tag "TAGENE"; havana_gene "OTTMUSG00000015807.1";
chr2	HAVANA	exon	151261578	151261648	0	-	.	gene_id "ENSMUSG00000087495.9"; transcript_id "ENSMUST00000263307.1"; gene_type "lncRNA"; gene_name "Gm14152"; transcript_type "lncRNA"; transcript_name "Gm14152-269"; exon_number 5; exon_id "ENSMUSE00001085811.2"; level 2; mgi_id "MGI:3702162"; tag "TAGENE"; havana_gene "OTTMUSG00000015807.1";
chr2	HAVANA	exon	151261578	151261648	0	-	.	gene_id "ENSMUSG00000087495.9"; transcript_id "ENSMUST00000263308.1"; gene_type "lncRNA"; gene_name "Gm14152"; transcript_type "lncRNA"; transcript_name "Gm14152-270"; exon_number 3; exon_id "ENSMUSE00001085811.2"; level 2; mgi_id "MGI:3702162"; tag "TAGENE"; havana_gene "OTTMUSG00000015807.1";
chr2	HAVANA	exon	151261578	151261648	0	-	.	gene_id "ENSMUSG00000087495.9"; transcript_id "ENSMUST00000263305.1"; gene_type "lncRNA"; gene_name "Gm14152"; transcript_type "lncRNA"; transcript_name "Gm14152-267"; exon_number 6; exon_id "ENSMUSE00001085811.2"; level 2; mgi_id "MGI:3702162"; tag "TAGENE"; havana_gene "OTTMUSG00000015807.1";
chr2	HAVANA	exon	151261578	151261648	0	-	.	gene_id "ENSMUSG00000087495.9"; transcript_id "ENSMUST00000263306.1"; gene_type "lncRNA"; gene_name "Gm14152"; transcript_type "lncRNA"; transcript_name "Gm14152-268"; exon_number 6; exon_id "ENSMUSE00001085811.2"; level 2; mgi_id "MGI:3702162"; tag "TAGENE"; havana_gene "OTTMUSG00000015807.1";
chr2	HAVANA	exon	151261578	151261648	0	-	.	gene_id "ENSMUSG00000087495.9"; transcript_id "ENSMUST00000263301.1"; gene_type "lncRNA"; gene_name "Gm14152"; transcript_type "lncRNA"; transcript_name "Gm14152-263"; exon_number 5; exon_id "ENSMUSE00001085811.2"; level 2; mgi_id "MGI:3702162"; tag "TAGENE"; havana_gene "OTTMUSG00000015807.1";
chr2	HAVANA	exon	151261578	151261648	0	-	.	gene_id "ENSMUSG00000087495.9"; transcript_id "ENSMUST00000263300.1"; gene_type "lncRNA"; gene_name "Gm14152"; transcript_type "lncRNA"; transcript_name "Gm14152-262"; exon_number 5; exon_id "ENSMUSE00001085811.2"; level 2; mgi_id "MGI:3702162"; tag "TAGENE"; havana_gene "OTTMUSG00000015807.1";
chr2	HAVANA	exon	151261578	151261648	0	-	.	gene_id "ENSMUSG00000087495.9"; transcript_id "ENSMUST00000263298.1"; gene_type "lncRNA"; gene_name "Gm14152"; transcript_type "lncRNA"; transcript_name "Gm14152-260"; exon_number 4; exon_id "ENSMUSE00001085811.2"; level 2; mgi_id "MGI:3702162"; tag "TAGENE"; havana_gene "OTTMUSG00000015807.1";
chr2	HAVANA	exon	151261578	151261648	0	-	.	gene_id "ENSMUSG00000087495.9"; transcript_id "ENSMUST00000263297.1"; gene_type "lncRNA"; gene_name "Gm14152"; transcript_type "lncRNA"; transcript_name "Gm14152-259"; exon_number 6; exon_id "ENSMUSE00001085811.2"; level 2; mgi_id "MGI:3702162"; tag "TAGENE"; havana_gene "OTTMUSG00000015807.1";
chr2	HAVANA	exon	151261578	151261648	0	-	.	gene_id "ENSMUSG00000087495.9"; transcript_id "ENSMUST00000263292.1"; gene_type "lncRNA"; gene_name "Gm14152"; transcript_type "lncRNA"; transcript_name "Gm14152-254"; exon_number 5; exon_id "ENSMUSE00001085811.2"; level 2; mgi_id "MGI:3702162"; tag "TAGENE"; havana_gene "OTTMUSG00000015807.1";
chr2	HAVANA	exon	151261578	151261648	0	-	.	gene_id "ENSMUSG00000087495.9"; transcript_id "ENSMUST00000263293.1"; gene_type "lncRNA"; gene_name "Gm14152"; transcript_type "lncRNA"; transcript_name "Gm14152-255"; exon_number 4; exon_id "ENSMUSE00001085811.2"; level 2; mgi_id "MGI:3702162"; tag "TAGENE"; havana_gene "OTTMUSG00000015807.1";
chr2	HAVANA	exon	151261578	151261648	0	-	.	gene_id "ENSMUSG00000087495.9"; transcript_id "ENSMUST00000263287.1"; gene_type "lncRNA"; gene_name "Gm14152"; transcript_type "lncRNA"; transcript_name "Gm14152-249"; exon_number 5; exon_id "ENSMUSE00001085811.2"; level 2; mgi_id "MGI:3702162"; tag "TAGENE"; havana_gene "OTTMUSG00000015807.1";
chr2	HAVANA	exon	151261578	151261648	0	-	.	gene_id "ENSMUSG00000087495.9"; transcript_id "ENSMUST00000263286.1"; gene_type "lncRNA"; gene_name "Gm14152"; transcript_type "lncRNA"; transcript_name "Gm14152-248"; exon_number 5; exon_id "ENSMUSE00001085811.2"; level 2; mgi_id "MGI:3702162"; tag "TAGENE"; havana_gene "OTTMUSG00000015807.1";
chr2	HAVANA	exon	151261578	151261648	0	-	.	gene_id "ENSMUSG00000087495.9"; transcript_id "ENSMUST00000263274.1"; gene_type "lncRNA"; gene_name "Gm14152"; transcript_type "lncRNA"; transcript_name "Gm14152-236"; exon_number 4; exon_id "ENSMUSE00001085811.2"; level 2; mgi_id "MGI:3702162"; tag "basic"; tag "TAGENE"; havana_gene "OTTMUSG00000015807.1";
chr2	HAVANA	exon	151261578	151261648	0	-	.	gene_id "ENSMUSG00000087495.9"; transcript_id "ENSMUST00000137471.8"; gene_type "lncRNA"; gene_name "Gm14152"; transcript_type "lncRNA"; transcript_name "Gm14152-202"; exon_number 3; exon_id "ENSMUSE00001085811.2"; level 2; transcript_support_level "3"; mgi_id "MGI:3702162"; havana_gene "OTTMUSG00000015807.1"; havana_transcript "OTTMUST00000037589.1";
chr2	ENSEMBL_gcm37	exon	151261578	151261648	0.194851106313596	-	.	gene_id "ENSMUSG00000087495.9"; transcript_id "ENSMUSG00000087495.9_tx_13"; exon_id "chr2_151261578_151261648_-"; exonnum "7"; txlen "1130";
chr2	ENSEMBL_gcm37	exon	151261578	151261648	0.194851106313596	-	.	gene_id "ENSMUSG00000087495.9"; transcript_id "ENSMUSG00000087495.9_tx_14"; exon_id "chr2_151261578_151261648_-"; exonnum "6"; txlen "976";
chr2	ENSEMBL_gcm37	exon	151261578	151261648	0.194851106313596	-	.	gene_id "ENSMUSG00000087495.9"; transcript_id "ENSMUSG00000087495.9_tx_16"; exon_id "chr2_151261578_151261648_-"; exonnum "5"; txlen "717";
chr2	ENSEMBL_gcm37	exon	151261578	151261648	0.194851106313596	-	.	gene_id "ENSMUSG00000087495.9"; transcript_id "ENSMUSG00000087495.9_tx_17"; exon_id "chr2_151261578_151261648_-"; exonnum "6"; txlen "871";
chr2	HAVANA	exon	151261578	151261684	0	-	.	gene_id "ENSMUSG00000087495.9"; transcript_id "ENSMUST00000263309.1"; gene_type "lncRNA"; gene_name "Gm14152"; transcript_type "lncRNA"; transcript_name "Gm14152-271"; exon_number 5; exon_id "ENSMUSE00001522699.1"; level 2; mgi_id "MGI:3702162"; tag "basic"; tag "TAGENE"; havana_gene "OTTMUSG00000015807.1";
chr2	HAVANA	exon	151261578	151261968	0	-	.	gene_id "ENSMUSG00000087495.9"; transcript_id "ENSMUST00000263311.1"; gene_type "lncRNA"; gene_name "Gm14152"; transcript_type "lncRNA"; transcript_name "Gm14152-273"; exon_number 4; exon_id "ENSMUSE00001522686.1"; level 2; mgi_id "MGI:3702162"; tag "basic"; tag "TAGENE"; havana_gene "OTTMUSG00000015807.1";
chr2	HAVANA	exon	151261578	151262000	0	-	.	gene_id "ENSMUSG00000087495.9"; transcript_id "ENSMUST00000263304.1"; gene_type "lncRNA"; gene_name "Gm14152"; transcript_type "lncRNA"; transcript_name "Gm14152-266"; exon_number 4; exon_id "ENSMUSE00001522643.1"; level 2; mgi_id "MGI:3702162"; tag "TAGENE"; havana_gene "OTTMUSG00000015807.1";
chr2	HAVANA	exon	151261590	151261968	0	-	.	gene_id "ENSMUSG00000087495.9"; transcript_id "ENSMUST00000263313.1"; gene_type "lncRNA"; gene_name "Gm14152"; transcript_type "lncRNA"; transcript_name "Gm14152-275"; exon_number 4; exon_id "ENSMUSE00001522701.1"; level 2; mgi_id "MGI:3702162"; tag "TAGENE"; havana_gene "OTTMUSG00000015807.1";
chr2	HAVANA	transcript	151261590	151274339	0	-	.	gene_id "ENSMUSG00000087495.9"; transcript_id "ENSMUST00000263313.1"; gene_type "lncRNA"; gene_name "Gm14152"; transcript_type "lncRNA"; transcript_name "Gm14152-275"; level 2; mgi_id "MGI:3702162"; tag "TAGENE"; havana_gene "OTTMUSG00000015807.1";
chr2	HAVANA	exon	151261606	151261648	0	-	.	gene_id "ENSMUSG00000087495.9"; transcript_id "ENSMUST00000263314.1"; gene_type "lncRNA"; gene_name "Gm14152"; transcript_type "lncRNA"; transcript_name "Gm14152-276"; exon_number 5; exon_id "ENSMUSE00001522648.1"; level 2; mgi_id "MGI:3702162"; tag "TAGENE"; havana_gene "OTTMUSG00000015807.1";
chr2	HAVANA	transcript	151261606	151274307	0	-	.	gene_id "ENSMUSG00000087495.9"; transcript_id "ENSMUST00000263314.1"; gene_type "lncRNA"; gene_name "Gm14152"; transcript_type "lncRNA"; transcript_name "Gm14152-276"; level 2; mgi_id "MGI:3702162"; tag "TAGENE"; havana_gene "OTTMUSG00000015807.1";
chr2	HAVANA	exon	151261737	151261968	0	-	.	gene_id "ENSMUSG00000087495.9"; transcript_id "ENSMUST00000263307.1"; gene_type "lncRNA"; gene_name "Gm14152"; transcript_type "lncRNA"; transcript_name "Gm14152-269"; exon_number 4; exon_id "ENSMUSE00001522673.1"; level 2; mgi_id "MGI:3702162"; tag "TAGENE"; havana_gene "OTTMUSG00000015807.1";
chr2	HAVANA	exon	151261742	151261968	0	-	.	gene_id "ENSMUSG00000087495.9"; transcript_id "ENSMUST00000263242.1"; gene_type "lncRNA"; gene_name "Gm14152"; transcript_type "lncRNA"; transcript_name "Gm14152-204"; exon_number 3; exon_id "ENSMUSE00000973705.2"; level 2; mgi_id "MGI:3702162"; tag "basic"; tag "Ensembl_canonical"; tag "GENCODE_Primary"; tag "TAGENE"; havana_gene "OTTMUSG00000015807.1";
chr2	HAVANA	exon	151261742	151261968	0	-	.	gene_id "ENSMUSG00000087495.9"; transcript_id "ENSMUST00000263243.1"; gene_type "lncRNA"; gene_name "Gm14152"; transcript_type "lncRNA"; transcript_name "Gm14152-205"; exon_number 3; exon_id "ENSMUSE00000973705.2"; level 2; mgi_id "MGI:3702162"; tag "TAGENE"; havana_gene "OTTMUSG00000015807.1";
chr2	HAVANA	exon	151261742	151261968	0	-	.	gene_id "ENSMUSG00000087495.9"; transcript_id "ENSMUST00000263261.1"; gene_type "lncRNA"; gene_name "Gm14152"; transcript_type "lncRNA"; transcript_name "Gm14152-223"; exon_number 4; exon_id "ENSMUSE00000973705.2"; level 2; mgi_id "MGI:3702162"; tag "TAGENE"; havana_gene "OTTMUSG00000015807.1";
chr2	HAVANA	exon	151261742	151261968	0	-	.	gene_id "ENSMUSG00000087495.9"; transcript_id "ENSMUST00000263257.1"; gene_type "lncRNA"; gene_name "Gm14152"; transcript_type "lncRNA"; transcript_name "Gm14152-219"; exon_number 4; exon_id "ENSMUSE00000973705.2"; level 2; mgi_id "MGI:3702162"; tag "TAGENE"; havana_gene "OTTMUSG00000015807.1";
chr2	HAVANA	exon	151261742	151261968	0	-	.	gene_id "ENSMUSG00000087495.9"; transcript_id "ENSMUST00000263256.1"; gene_type "lncRNA"; gene_name "Gm14152"; transcript_type "lncRNA"; transcript_name "Gm14152-218"; exon_number 4; exon_id "ENSMUSE00000973705.2"; level 2; mgi_id "MGI:3702162"; tag "TAGENE"; havana_gene "OTTMUSG00000015807.1";
chr2	HAVANA	exon	151261742	151261968	0	-	.	gene_id "ENSMUSG00000087495.9"; transcript_id "ENSMUST00000263251.1"; gene_type "lncRNA"; gene_name "Gm14152"; transcript_type "lncRNA"; transcript_name "Gm14152-213"; exon_number 3; exon_id "ENSMUSE00000973705.2"; level 2; mgi_id "MGI:3702162"; tag "TAGENE"; havana_gene "OTTMUSG00000015807.1";
chr2	HAVANA	exon	151261742	151261968	0	-	.	gene_id "ENSMUSG00000087495.9"; transcript_id "ENSMUST00000263272.1"; gene_type "lncRNA"; gene_name "Gm14152"; transcript_type "lncRNA"; transcript_name "Gm14152-234"; exon_number 4; exon_id "ENSMUSE00000973705.2"; level 2; mgi_id "MGI:3702162"; tag "TAGENE"; havana_gene "OTTMUSG00000015807.1";
chr2	HAVANA	exon	151261742	151261968	0	-	.	gene_id "ENSMUSG00000087495.9"; transcript_id "ENSMUST00000263273.1"; gene_type "lncRNA"; gene_name "Gm14152"; transcript_type "lncRNA"; transcript_name "Gm14152-235"; exon_number 3; exon_id "ENSMUSE00000973705.2"; level 2; mgi_id "MGI:3702162"; tag "TAGENE"; havana_gene "OTTMUSG00000015807.1";
chr2	HAVANA	exon	151261742	151261968	0	-	.	gene_id "ENSMUSG00000087495.9"; transcript_id "ENSMUST00000263269.1"; gene_type "lncRNA"; gene_name "Gm14152"; transcript_type "lncRNA"; transcript_name "Gm14152-231"; exon_number 3; exon_id "ENSMUSE00000973705.2"; level 2; mgi_id "MGI:3702162"; tag "TAGENE"; havana_gene "OTTMUSG00000015807.1";
chr2	HAVANA	exon	151261742	151261968	0	-	.	gene_id "ENSMUSG00000087495.9"; transcript_id "ENSMUST00000263263.1"; gene_type "lncRNA"; gene_name "Gm14152"; transcript_type "lncRNA"; transcript_name "Gm14152-225"; exon_number 4; exon_id "ENSMUSE00000973705.2"; level 2; mgi_id "MGI:3702162"; tag "TAGENE"; havana_gene "OTTMUSG00000015807.1";
chr2	HAVANA	exon	151261742	151261968	0	-	.	gene_id "ENSMUSG00000087495.9"; transcript_id "ENSMUST00000263265.1"; gene_type "lncRNA"; gene_name "Gm14152"; transcript_type "lncRNA"; transcript_name "Gm14152-227"; exon_number 3; exon_id "ENSMUSE00000973705.2"; level 2; mgi_id "MGI:3702162"; tag "TAGENE"; havana_gene "OTTMUSG00000015807.1";
chr2	HAVANA	exon	151261742	151261968	0	-	.	gene_id "ENSMUSG00000087495.9"; transcript_id "ENSMUST00000263262.1"; gene_type "lncRNA"; gene_name "Gm14152"; transcript_type "lncRNA"; transcript_name "Gm14152-224"; exon_number 3; exon_id "ENSMUSE00000973705.2"; level 2; mgi_id "MGI:3702162"; tag "TAGENE"; havana_gene "OTTMUSG00000015807.1";
chr2	HAVANA	exon	151261742	151261968	0	-	.	gene_id "ENSMUSG00000087495.9"; transcript_id "ENSMUST00000263260.1"; gene_type "lncRNA"; gene_name "Gm14152"; transcript_type "lncRNA"; transcript_name "Gm14152-222"; exon_number 4; exon_id "ENSMUSE00000973705.2"; level 2; mgi_id "MGI:3702162"; tag "TAGENE"; havana_gene "OTTMUSG00000015807.1";
chr2	HAVANA	exon	151261742	151261968	0	-	.	gene_id "ENSMUSG00000087495.9"; transcript_id "ENSMUST00000263259.1"; gene_type "lncRNA"; gene_name "Gm14152"; transcript_type "lncRNA"; transcript_name "Gm14152-221"; exon_number 4; exon_id "ENSMUSE00000973705.2"; level 2; mgi_id "MGI:3702162"; tag "TAGENE"; havana_gene "OTTMUSG00000015807.1";
chr2	HAVANA	exon	151261742	151261968	0	-	.	gene_id "ENSMUSG00000087495.9"; transcript_id "ENSMUST00000263258.1"; gene_type "lncRNA"; gene_name "Gm14152"; transcript_type "lncRNA"; transcript_name "Gm14152-220"; exon_number 4; exon_id "ENSMUSE00000973705.2"; level 2; mgi_id "MGI:3702162"; tag "TAGENE"; havana_gene "OTTMUSG00000015807.1";
chr2	HAVANA	exon	151261742	151261968	0	-	.	gene_id "ENSMUSG00000087495.9"; transcript_id "ENSMUST00000263255.1"; gene_type "lncRNA"; gene_name "Gm14152"; transcript_type "lncRNA"; transcript_name "Gm14152-217"; exon_number 4; exon_id "ENSMUSE00000973705.2"; level 2; mgi_id "MGI:3702162"; tag "basic"; tag "TAGENE"; havana_gene "OTTMUSG00000015807.1";
chr2	HAVANA	exon	151261742	151261968	0	-	.	gene_id "ENSMUSG00000087495.9"; transcript_id "ENSMUST00000263254.1"; gene_type "lncRNA"; gene_name "Gm14152"; transcript_type "lncRNA"; transcript_name "Gm14152-216"; exon_number 4; exon_id "ENSMUSE00000973705.2"; level 2; mgi_id "MGI:3702162"; tag "TAGENE"; havana_gene "OTTMUSG00000015807.1";
chr2	HAVANA	exon	151261742	151261968	0	-	.	gene_id "ENSMUSG00000087495.9"; transcript_id "ENSMUST00000263252.1"; gene_type "lncRNA"; gene_name "Gm14152"; transcript_type "lncRNA"; transcript_name "Gm14152-214"; exon_number 3; exon_id "ENSMUSE00000973705.2"; level 2; mgi_id "MGI:3702162"; tag "TAGENE"; havana_gene "OTTMUSG00000015807.1";
chr2	HAVANA	exon	151261742	151261968	0	-	.	gene_id "ENSMUSG00000087495.9"; transcript_id "ENSMUST00000263249.1"; gene_type "lncRNA"; gene_name "Gm14152"; transcript_type "lncRNA"; transcript_name "Gm14152-211"; exon_number 4; exon_id "ENSMUSE00000973705.2"; level 2; mgi_id "MGI:3702162"; tag "TAGENE"; havana_gene "OTTMUSG00000015807.1";
chr2	HAVANA	exon	151261742	151261968	0	-	.	gene_id "ENSMUSG00000087495.9"; transcript_id "ENSMUST00000263247.1"; gene_type "lncRNA"; gene_name "Gm14152"; transcript_type "lncRNA"; transcript_name "Gm14152-209"; exon_number 4; exon_id "ENSMUSE00000973705.2"; level 2; mgi_id "MGI:3702162"; tag "TAGENE"; havana_gene "OTTMUSG00000015807.1";
chr2	HAVANA	exon	151261742	151261968	0	-	.	gene_id "ENSMUSG00000087495.9"; transcript_id "ENSMUST00000263244.1"; gene_type "lncRNA"; gene_name "Gm14152"; transcript_type "lncRNA"; transcript_name "Gm14152-206"; exon_number 4; exon_id "ENSMUSE00000973705.2"; level 2; mgi_id "MGI:3702162"; tag "TAGENE"; havana_gene "OTTMUSG00000015807.1";
chr2	HAVANA	exon	151261742	151261968	0	-	.	gene_id "ENSMUSG00000087495.9"; transcript_id "ENSMUST00000263245.1"; gene_type "lncRNA"; gene_name "Gm14152"; transcript_type "lncRNA"; transcript_name "Gm14152-207"; exon_number 4; exon_id "ENSMUSE00000973705.2"; level 2; mgi_id "MGI:3702162"; tag "TAGENE"; havana_gene "OTTMUSG00000015807.1";
chr2	HAVANA	exon	151261742	151261968	0	-	.	gene_id "ENSMUSG00000087495.9"; transcript_id "ENSMUST00000263270.1"; gene_type "lncRNA"; gene_name "Gm14152"; transcript_type "lncRNA"; transcript_name "Gm14152-232"; exon_number 3; exon_id "ENSMUSE00000973705.2"; level 2; mgi_id "MGI:3702162"; tag "TAGENE"; havana_gene "OTTMUSG00000015807.1";
chr2	HAVANA	exon	151261742	151261968	0	-	.	gene_id "ENSMUSG00000087495.9"; transcript_id "ENSMUST00000263253.1"; gene_type "lncRNA"; gene_name "Gm14152"; transcript_type "lncRNA"; transcript_name "Gm14152-215"; exon_number 4; exon_id "ENSMUSE00000973705.2"; level 2; mgi_id "MGI:3702162"; tag "TAGENE"; havana_gene "OTTMUSG00000015807.1";
chr2	HAVANA	exon	151261742	151261968	0	-	.	gene_id "ENSMUSG00000087495.9"; transcript_id "ENSMUST00000263275.1"; gene_type "lncRNA"; gene_name "Gm14152"; transcript_type "lncRNA"; transcript_name "Gm14152-237"; exon_number 3; exon_id "ENSMUSE00000973705.2"; level 2; mgi_id "MGI:3702162"; tag "TAGENE"; havana_gene "OTTMUSG00000015807.1";
chr2	HAVANA	exon	151261742	151261968	0	-	.	gene_id "ENSMUSG00000087495.9"; transcript_id "ENSMUST00000263277.1"; gene_type "lncRNA"; gene_name "Gm14152"; transcript_type "lncRNA"; transcript_name "Gm14152-239"; exon_number 4; exon_id "ENSMUSE00000973705.2"; level 2; mgi_id "MGI:3702162"; tag "TAGENE"; havana_gene "OTTMUSG00000015807.1";
chr2	HAVANA	exon	151261742	151261968	0	-	.	gene_id "ENSMUSG00000087495.9"; transcript_id "ENSMUST00000139919.3"; gene_type "lncRNA"; gene_name "Gm14152"; transcript_type "lncRNA"; transcript_name "Gm14152-203"; exon_number 3; exon_id "ENSMUSE00000973705.2"; level 2; transcript_support_level "2"; mgi_id "MGI:3702162"; tag "TAGENE"; havana_gene "OTTMUSG00000015807.1"; havana_transcript "OTTMUST00000037590.1";
chr2	HAVANA	exon	151261742	151261968	0	-	.	gene_id "ENSMUSG00000087495.9"; transcript_id "ENSMUST00000263278.1"; gene_type "lncRNA"; gene_name "Gm14152"; transcript_type "lncRNA"; transcript_name "Gm14152-240"; exon_number 4; exon_id "ENSMUSE00000973705.2"; level 2; mgi_id "MGI:3702162"; tag "TAGENE"; havana_gene "OTTMUSG00000015807.1";
chr2	HAVANA	exon	151261742	151261968	0	-	.	gene_id "ENSMUSG00000087495.9"; transcript_id "ENSMUST00000263279.1"; gene_type "lncRNA"; gene_name "Gm14152"; transcript_type "lncRNA"; transcript_name "Gm14152-241"; exon_number 4; exon_id "ENSMUSE00000973705.2"; level 2; mgi_id "MGI:3702162"; tag "TAGENE"; havana_gene "OTTMUSG00000015807.1";
chr2	HAVANA	exon	151261742	151261968	0	-	.	gene_id "ENSMUSG00000087495.9"; transcript_id "ENSMUST00000263280.1"; gene_type "lncRNA"; gene_name "Gm14152"; transcript_type "lncRNA"; transcript_name "Gm14152-242"; exon_number 4; exon_id "ENSMUSE00000973705.2"; level 2; mgi_id "MGI:3702162"; tag "TAGENE"; havana_gene "OTTMUSG00000015807.1";
chr2	HAVANA	exon	151261742	151261968	0	-	.	gene_id "ENSMUSG00000087495.9"; transcript_id "ENSMUST00000263281.1"; gene_type "lncRNA"; gene_name "Gm14152"; transcript_type "lncRNA"; transcript_name "Gm14152-243"; exon_number 4; exon_id "ENSMUSE00000973705.2"; level 2; mgi_id "MGI:3702162"; tag "TAGENE"; havana_gene "OTTMUSG00000015807.1";
chr2	HAVANA	exon	151261742	151261968	0	-	.	gene_id "ENSMUSG00000087495.9"; transcript_id "ENSMUST00000263283.1"; gene_type "lncRNA"; gene_name "Gm14152"; transcript_type "lncRNA"; transcript_name "Gm14152-245"; exon_number 3; exon_id "ENSMUSE00000973705.2"; level 2; mgi_id "MGI:3702162"; tag "TAGENE"; havana_gene "OTTMUSG00000015807.1";
chr2	HAVANA	exon	151261742	151261968	0	-	.	gene_id "ENSMUSG00000087495.9"; transcript_id "ENSMUST00000263289.1"; gene_type "lncRNA"; gene_name "Gm14152"; transcript_type "lncRNA"; transcript_name "Gm14152-251"; exon_number 4; exon_id "ENSMUSE00000973705.2"; level 2; mgi_id "MGI:3702162"; tag "TAGENE"; havana_gene "OTTMUSG00000015807.1";
chr2	HAVANA	exon	151261742	151261968	0	-	.	gene_id "ENSMUSG00000087495.9"; transcript_id "ENSMUST00000263296.1"; gene_type "lncRNA"; gene_name "Gm14152"; transcript_type "lncRNA"; transcript_name "Gm14152-258"; exon_number 4; exon_id "ENSMUSE00000973705.2"; level 2; mgi_id "MGI:3702162"; tag "TAGENE"; havana_gene "OTTMUSG00000015807.1";
chr2	HAVANA	exon	151261742	151261968	0	-	.	gene_id "ENSMUSG00000087495.9"; transcript_id "ENSMUST00000263294.1"; gene_type "lncRNA"; gene_name "Gm14152"; transcript_type "lncRNA"; transcript_name "Gm14152-256"; exon_number 5; exon_id "ENSMUSE00000973705.2"; level 2; mgi_id "MGI:3702162"; tag "basic"; tag "TAGENE"; havana_gene "OTTMUSG00000015807.1";
chr2	HAVANA	exon	151261742	151261968	0	-	.	gene_id "ENSMUSG00000087495.9"; transcript_id "ENSMUST00000263288.1"; gene_type "lncRNA"; gene_name "Gm14152"; transcript_type "lncRNA"; transcript_name "Gm14152-250"; exon_number 3; exon_id "ENSMUSE00000973705.2"; level 2; mgi_id "MGI:3702162"; tag "TAGENE"; havana_gene "OTTMUSG00000015807.1";
chr2	HAVANA	exon	151261742	151261968	0	-	.	gene_id "ENSMUSG00000087495.9"; transcript_id "ENSMUST00000263285.1"; gene_type "lncRNA"; gene_name "Gm14152"; transcript_type "lncRNA"; transcript_name "Gm14152-247"; exon_number 4; exon_id "ENSMUSE00000973705.2"; level 2; mgi_id "MGI:3702162"; tag "TAGENE"; havana_gene "OTTMUSG00000015807.1";
chr2	HAVANA	exon	151261742	151261968	0	-	.	gene_id "ENSMUSG00000087495.9"; transcript_id "ENSMUST00000263284.1"; gene_type "lncRNA"; gene_name "Gm14152"; transcript_type "lncRNA"; transcript_name "Gm14152-246"; exon_number 3; exon_id "ENSMUSE00000973705.2"; level 2; mgi_id "MGI:3702162"; tag "TAGENE"; havana_gene "OTTMUSG00000015807.1";
chr2	HAVANA	exon	151261742	151261968	0	-	.	gene_id "ENSMUSG00000087495.9"; transcript_id "ENSMUST00000263312.1"; gene_type "lncRNA"; gene_name "Gm14152"; transcript_type "lncRNA"; transcript_name "Gm14152-274"; exon_number 4; exon_id "ENSMUSE00000973705.2"; level 2; mgi_id "MGI:3702162"; tag "TAGENE"; havana_gene "OTTMUSG00000015807.1";
chr2	HAVANA	exon	151261742	151261968	0	-	.	gene_id "ENSMUSG00000087495.9"; transcript_id "ENSMUST00000263306.1"; gene_type "lncRNA"; gene_name "Gm14152"; transcript_type "lncRNA"; transcript_name "Gm14152-268"; exon_number 5; exon_id "ENSMUSE00000973705.2"; level 2; mgi_id "MGI:3702162"; tag "TAGENE"; havana_gene "OTTMUSG00000015807.1";
chr2	HAVANA	exon	151261742	151261968	0	-	.	gene_id "ENSMUSG00000087495.9"; transcript_id "ENSMUST00000263298.1"; gene_type "lncRNA"; gene_name "Gm14152"; transcript_type "lncRNA"; transcript_name "Gm14152-260"; exon_number 3; exon_id "ENSMUSE00000973705.2"; level 2; mgi_id "MGI:3702162"; tag "TAGENE"; havana_gene "OTTMUSG00000015807.1";
chr2	HAVANA	exon	151261742	151261968	0	-	.	gene_id "ENSMUSG00000087495.9"; transcript_id "ENSMUST00000263297.1"; gene_type "lncRNA"; gene_name "Gm14152"; transcript_type "lncRNA"; transcript_name "Gm14152-259"; exon_number 5; exon_id "ENSMUSE00000973705.2"; level 2; mgi_id "MGI:3702162"; tag "TAGENE"; havana_gene "OTTMUSG00000015807.1";
chr2	HAVANA	exon	151261742	151261968	0	-	.	gene_id "ENSMUSG00000087495.9"; transcript_id "ENSMUST00000263292.1"; gene_type "lncRNA"; gene_name "Gm14152"; transcript_type "lncRNA"; transcript_name "Gm14152-254"; exon_number 4; exon_id "ENSMUSE00000973705.2"; level 2; mgi_id "MGI:3702162"; tag "TAGENE"; havana_gene "OTTMUSG00000015807.1";
chr2	HAVANA	exon	151261742	151261968	0	-	.	gene_id "ENSMUSG00000087495.9"; transcript_id "ENSMUST00000263293.1"; gene_type "lncRNA"; gene_name "Gm14152"; transcript_type "lncRNA"; transcript_name "Gm14152-255"; exon_number 3; exon_id "ENSMUSE00000973705.2"; level 2; mgi_id "MGI:3702162"; tag "TAGENE"; havana_gene "OTTMUSG00000015807.1";
chr2	HAVANA	exon	151261742	151261968	0	-	.	gene_id "ENSMUSG00000087495.9"; transcript_id "ENSMUST00000263287.1"; gene_type "lncRNA"; gene_name "Gm14152"; transcript_type "lncRNA"; transcript_name "Gm14152-249"; exon_number 4; exon_id "ENSMUSE00000973705.2"; level 2; mgi_id "MGI:3702162"; tag "TAGENE"; havana_gene "OTTMUSG00000015807.1";
chr2	HAVANA	exon	151261742	151262000	0	-	.	gene_id "ENSMUSG00000087495.9"; transcript_id "ENSMUST00000127020.9"; gene_type "lncRNA"; gene_name "Gm14152"; transcript_type "lncRNA"; transcript_name "Gm14152-201"; exon_number 4; exon_id "ENSMUSE00000967184.2"; level 2; transcript_support_level "1"; mgi_id "MGI:3702162"; tag "TAGENE"; havana_gene "OTTMUSG00000015807.1"; havana_transcript "OTTMUST00000037588.1";
chr2	HAVANA	exon	151261742	151262000	0	-	.	gene_id "ENSMUSG00000087495.9"; transcript_id "ENSMUST00000263248.1"; gene_type "lncRNA"; gene_name "Gm14152"; transcript_type "lncRNA"; transcript_name "Gm14152-210"; exon_number 3; exon_id "ENSMUSE00000967184.2"; level 2; mgi_id "MGI:3702162"; tag "TAGENE"; havana_gene "OTTMUSG00000015807.1";
chr2	HAVANA	exon	151261742	151262000	0	-	.	gene_id "ENSMUSG00000087495.9"; transcript_id "ENSMUST00000263268.1"; gene_type "lncRNA"; gene_name "Gm14152"; transcript_type "lncRNA"; transcript_name "Gm14152-230"; exon_number 4; exon_id "ENSMUSE00000967184.2"; level 2; mgi_id "MGI:3702162"; tag "TAGENE"; havana_gene "OTTMUSG00000015807.1";
chr2	HAVANA	exon	151261742	151262000	0	-	.	gene_id "ENSMUSG00000087495.9"; transcript_id "ENSMUST00000263264.1"; gene_type "lncRNA"; gene_name "Gm14152"; transcript_type "lncRNA"; transcript_name "Gm14152-226"; exon_number 4; exon_id "ENSMUSE00000967184.2"; level 2; mgi_id "MGI:3702162"; tag "TAGENE"; havana_gene "OTTMUSG00000015807.1";
chr2	HAVANA	exon	151261742	151262000	0	-	.	gene_id "ENSMUSG00000087495.9"; transcript_id "ENSMUST00000263250.1"; gene_type "lncRNA"; gene_name "Gm14152"; transcript_type "lncRNA"; transcript_name "Gm14152-212"; exon_number 4; exon_id "ENSMUSE00000967184.2"; level 2; mgi_id "MGI:3702162"; tag "TAGENE"; havana_gene "OTTMUSG00000015807.1";
chr2	HAVANA	exon	151261742	151262000	0	-	.	gene_id "ENSMUSG00000087495.9"; transcript_id "ENSMUST00000263246.1"; gene_type "lncRNA"; gene_name "Gm14152"; transcript_type "lncRNA"; transcript_name "Gm14152-208"; exon_number 4; exon_id "ENSMUSE00000967184.2"; level 2; mgi_id "MGI:3702162"; tag "TAGENE"; havana_gene "OTTMUSG00000015807.1";
chr2	HAVANA	exon	151261742	151262000	0	-	.	gene_id "ENSMUSG00000087495.9"; transcript_id "ENSMUST00000263267.1"; gene_type "lncRNA"; gene_name "Gm14152"; transcript_type "lncRNA"; transcript_name "Gm14152-229"; exon_number 4; exon_id "ENSMUSE00000967184.2"; level 2; mgi_id "MGI:3702162"; tag "basic"; tag "TAGENE"; havana_gene "OTTMUSG00000015807.1";
chr2	HAVANA	exon	151261742	151262000	0	-	.	gene_id "ENSMUSG00000087495.9"; transcript_id "ENSMUST00000263266.1"; gene_type "lncRNA"; gene_name "Gm14152"; transcript_type "lncRNA"; transcript_name "Gm14152-228"; exon_number 3; exon_id "ENSMUSE00000967184.2"; level 2; mgi_id "MGI:3702162"; tag "TAGENE"; havana_gene "OTTMUSG00000015807.1";
chr2	HAVANA	exon	151261742	151262000	0	-	.	gene_id "ENSMUSG00000087495.9"; transcript_id "ENSMUST00000263276.1"; gene_type "lncRNA"; gene_name "Gm14152"; transcript_type "lncRNA"; transcript_name "Gm14152-238"; exon_number 4; exon_id "ENSMUSE00000967184.2"; level 2; mgi_id "MGI:3702162"; tag "basic"; tag "TAGENE"; havana_gene "OTTMUSG00000015807.1";
chr2	HAVANA	exon	151261742	151262000	0	-	.	gene_id "ENSMUSG00000087495.9"; transcript_id "ENSMUST00000263295.1"; gene_type "lncRNA"; gene_name "Gm14152"; transcript_type "lncRNA"; transcript_name "Gm14152-257"; exon_number 4; exon_id "ENSMUSE00000967184.2"; level 2; mgi_id "MGI:3702162"; tag "TAGENE"; havana_gene "OTTMUSG00000015807.1";
chr2	HAVANA	exon	151261742	151262000	0	-	.	gene_id "ENSMUSG00000087495.9"; transcript_id "ENSMUST00000263290.1"; gene_type "lncRNA"; gene_name "Gm14152"; transcript_type "lncRNA"; transcript_name "Gm14152-252"; exon_number 3; exon_id "ENSMUSE00000967184.2"; level 2; mgi_id "MGI:3702162"; tag "TAGENE"; havana_gene "OTTMUSG00000015807.1";
chr2	HAVANA	exon	151261742	151262000	0	-	.	gene_id "ENSMUSG00000087495.9"; transcript_id "ENSMUST00000263291.1"; gene_type "lncRNA"; gene_name "Gm14152"; transcript_type "lncRNA"; transcript_name "Gm14152-253"; exon_number 4; exon_id "ENSMUSE00000967184.2"; level 2; mgi_id "MGI:3702162"; tag "TAGENE"; havana_gene "OTTMUSG00000015807.1";
chr2	HAVANA	exon	151261742	151262000	0	-	.	gene_id "ENSMUSG00000087495.9"; transcript_id "ENSMUST00000263299.1"; gene_type "lncRNA"; gene_name "Gm14152"; transcript_type "lncRNA"; transcript_name "Gm14152-261"; exon_number 3; exon_id "ENSMUSE00000967184.2"; level 2; mgi_id "MGI:3702162"; tag "TAGENE"; havana_gene "OTTMUSG00000015807.1";
chr2	HAVANA	exon	151261742	151262000	0	-	.	gene_id "ENSMUSG00000087495.9"; transcript_id "ENSMUST00000263305.1"; gene_type "lncRNA"; gene_name "Gm14152"; transcript_type "lncRNA"; transcript_name "Gm14152-267"; exon_number 5; exon_id "ENSMUSE00000967184.2"; level 2; mgi_id "MGI:3702162"; tag "TAGENE"; havana_gene "OTTMUSG00000015807.1";
chr2	HAVANA	exon	151261742	151262000	0	-	.	gene_id "ENSMUSG00000087495.9"; transcript_id "ENSMUST00000263301.1"; gene_type "lncRNA"; gene_name "Gm14152"; transcript_type "lncRNA"; transcript_name "Gm14152-263"; exon_number 4; exon_id "ENSMUSE00000967184.2"; level 2; mgi_id "MGI:3702162"; tag "TAGENE"; havana_gene "OTTMUSG00000015807.1";
chr2	HAVANA	exon	151261742	151262000	0	-	.	gene_id "ENSMUSG00000087495.9"; transcript_id "ENSMUST00000263300.1"; gene_type "lncRNA"; gene_name "Gm14152"; transcript_type "lncRNA"; transcript_name "Gm14152-262"; exon_number 4; exon_id "ENSMUSE00000967184.2"; level 2; mgi_id "MGI:3702162"; tag "TAGENE"; havana_gene "OTTMUSG00000015807.1";
chr2	HAVANA	exon	151261742	151262000	0	-	.	gene_id "ENSMUSG00000087495.9"; transcript_id "ENSMUST00000263286.1"; gene_type "lncRNA"; gene_name "Gm14152"; transcript_type "lncRNA"; transcript_name "Gm14152-248"; exon_number 4; exon_id "ENSMUSE00000967184.2"; level 2; mgi_id "MGI:3702162"; tag "TAGENE"; havana_gene "OTTMUSG00000015807.1";
chr2	HAVANA	exon	151261742	151262000	0	-	.	gene_id "ENSMUSG00000087495.9"; transcript_id "ENSMUST00000263314.1"; gene_type "lncRNA"; gene_name "Gm14152"; transcript_type "lncRNA"; transcript_name "Gm14152-276"; exon_number 4; exon_id "ENSMUSE00000967184.2"; level 2; mgi_id "MGI:3702162"; tag "TAGENE"; havana_gene "OTTMUSG00000015807.1";
chr2	ENSEMBL_gcm37	exon	151261742	151262000	0.194851106313596	-	.	gene_id "ENSMUSG00000087495.9"; transcript_id "ENSMUSG00000087495.9_tx_13"; exon_id "chr2_151261742_151262000_-"; exonnum "6"; txlen "1130";
chr2	ENSEMBL_gcm37	exon	151261742	151262000	0.194851106313596	-	.	gene_id "ENSMUSG00000087495.9"; transcript_id "ENSMUSG00000087495.9_tx_14"; exon_id "chr2_151261742_151262000_-"; exonnum "5"; txlen "976";
chr2	HAVANA	exon	151261748	151262000	0	-	.	gene_id "ENSMUSG00000087495.9"; transcript_id "ENSMUST00000263310.1"; gene_type "lncRNA"; gene_name "Gm14152"; transcript_type "lncRNA"; transcript_name "Gm14152-272"; exon_number 4; exon_id "ENSMUSE00001522646.1"; level 2; mgi_id "MGI:3702162"; tag "TAGENE"; havana_gene "OTTMUSG00000015807.1";
chr2	HAVANA	exon	151261797	151261968	0	-	.	gene_id "ENSMUSG00000087495.9"; transcript_id "ENSMUST00000263309.1"; gene_type "lncRNA"; gene_name "Gm14152"; transcript_type "lncRNA"; transcript_name "Gm14152-271"; exon_number 4; exon_id "ENSMUSE00001522660.1"; level 2; mgi_id "MGI:3702162"; tag "basic"; tag "TAGENE"; havana_gene "OTTMUSG00000015807.1";
chr2	ENSEMBL_gcm37	exon	151261797	151261968	0.194851106313596	-	.	gene_id "ENSMUSG00000087495.9"; transcript_id "ENSMUSG00000087495.9_tx_15"; exon_id "chr2_151261797_151261968_-"; exonnum "5"; txlen "725";
chr2	ENSEMBL_gcm37	exon	151261797	151261968	0.194851106313596	-	.	gene_id "ENSMUSG00000087495.9"; transcript_id "ENSMUSG00000087495.9_tx_18"; exon_id "chr2_151261797_151261968_-"; exonnum "6"; txlen "879";
chr2	HAVANA	exon	151262077	151262254	0	-	.	gene_id "ENSMUSG00000087495.9"; transcript_id "ENSMUST00000263242.1"; gene_type "lncRNA"; gene_name "Gm14152"; transcript_type "lncRNA"; transcript_name "Gm14152-204"; exon_number 2; exon_id "ENSMUSE00001042785.2"; level 2; mgi_id "MGI:3702162"; tag "basic"; tag "Ensembl_canonical"; tag "GENCODE_Primary"; tag "TAGENE"; havana_gene "OTTMUSG00000015807.1";
chr2	HAVANA	exon	151262077	151262254	0	-	.	gene_id "ENSMUSG00000087495.9"; transcript_id "ENSMUST00000127020.9"; gene_type "lncRNA"; gene_name "Gm14152"; transcript_type "lncRNA"; transcript_name "Gm14152-201"; exon_number 3; exon_id "ENSMUSE00001042785.2"; level 2; transcript_support_level "1"; mgi_id "MGI:3702162"; tag "TAGENE"; havana_gene "OTTMUSG00000015807.1"; havana_transcript "OTTMUST00000037588.1";
chr2	HAVANA	exon	151262077	151262254	0	-	.	gene_id "ENSMUSG00000087495.9"; transcript_id "ENSMUST00000263248.1"; gene_type "lncRNA"; gene_name "Gm14152"; transcript_type "lncRNA"; transcript_name "Gm14152-210"; exon_number 2; exon_id "ENSMUSE00001042785.2"; level 2; mgi_id "MGI:3702162"; tag "TAGENE"; havana_gene "OTTMUSG00000015807.1";
chr2	HAVANA	exon	151262077	151262254	0	-	.	gene_id "ENSMUSG00000087495.9"; transcript_id "ENSMUST00000263268.1"; gene_type "lncRNA"; gene_name "Gm14152"; transcript_type "lncRNA"; transcript_name "Gm14152-230"; exon_number 3; exon_id "ENSMUSE00001042785.2"; level 2; mgi_id "MGI:3702162"; tag "TAGENE"; havana_gene "OTTMUSG00000015807.1";
chr2	HAVANA	exon	151262077	151262254	0	-	.	gene_id "ENSMUSG00000087495.9"; transcript_id "ENSMUST00000263257.1"; gene_type "lncRNA"; gene_name "Gm14152"; transcript_type "lncRNA"; transcript_name "Gm14152-219"; exon_number 3; exon_id "ENSMUSE00001042785.2"; level 2; mgi_id "MGI:3702162"; tag "TAGENE"; havana_gene "OTTMUSG00000015807.1";
chr2	HAVANA	exon	151262077	151262254	0	-	.	gene_id "ENSMUSG00000087495.9"; transcript_id "ENSMUST00000263251.1"; gene_type "lncRNA"; gene_name "Gm14152"; transcript_type "lncRNA"; transcript_name "Gm14152-213"; exon_number 2; exon_id "ENSMUSE00001042785.2"; level 2; mgi_id "MGI:3702162"; tag "TAGENE"; havana_gene "OTTMUSG00000015807.1";
chr2	HAVANA	exon	151262077	151262254	0	-	.	gene_id "ENSMUSG00000087495.9"; transcript_id "ENSMUST00000263271.1"; gene_type "lncRNA"; gene_name "Gm14152"; transcript_type "lncRNA"; transcript_name "Gm14152-233"; exon_number 3; exon_id "ENSMUSE00001042785.2"; level 2; mgi_id "MGI:3702162"; tag "TAGENE"; havana_gene "OTTMUSG00000015807.1";
chr2	HAVANA	exon	151262077	151262254	0	-	.	gene_id "ENSMUSG00000087495.9"; transcript_id "ENSMUST00000263273.1"; gene_type "lncRNA"; gene_name "Gm14152"; transcript_type "lncRNA"; transcript_name "Gm14152-235"; exon_number 2; exon_id "ENSMUSE00001042785.2"; level 2; mgi_id "MGI:3702162"; tag "TAGENE"; havana_gene "OTTMUSG00000015807.1";
chr2	HAVANA	exon	151262077	151262254	0	-	.	gene_id "ENSMUSG00000087495.9"; transcript_id "ENSMUST00000263263.1"; gene_type "lncRNA"; gene_name "Gm14152"; transcript_type "lncRNA"; transcript_name "Gm14152-225"; exon_number 3; exon_id "ENSMUSE00001042785.2"; level 2; mgi_id "MGI:3702162"; tag "TAGENE"; havana_gene "OTTMUSG00000015807.1";
chr2	HAVANA	exon	151262077	151262254	0	-	.	gene_id "ENSMUSG00000087495.9"; transcript_id "ENSMUST00000263264.1"; gene_type "lncRNA"; gene_name "Gm14152"; transcript_type "lncRNA"; transcript_name "Gm14152-226"; exon_number 3; exon_id "ENSMUSE00001042785.2"; level 2; mgi_id "MGI:3702162"; tag "TAGENE"; havana_gene "OTTMUSG00000015807.1";
chr2	HAVANA	exon	151262077	151262254	0	-	.	gene_id "ENSMUSG00000087495.9"; transcript_id "ENSMUST00000263265.1"; gene_type "lncRNA"; gene_name "Gm14152"; transcript_type "lncRNA"; transcript_name "Gm14152-227"; exon_number 2; exon_id "ENSMUSE00001042785.2"; level 2; mgi_id "MGI:3702162"; tag "TAGENE"; havana_gene "OTTMUSG00000015807.1";
chr2	HAVANA	exon	151262077	151262254	0	-	.	gene_id "ENSMUSG00000087495.9"; transcript_id "ENSMUST00000263259.1"; gene_type "lncRNA"; gene_name "Gm14152"; transcript_type "lncRNA"; transcript_name "Gm14152-221"; exon_number 3; exon_id "ENSMUSE00001042785.2"; level 2; mgi_id "MGI:3702162"; tag "TAGENE"; havana_gene "OTTMUSG00000015807.1";
chr2	HAVANA	exon	151262077	151262254	0	-	.	gene_id "ENSMUSG00000087495.9"; transcript_id "ENSMUST00000263258.1"; gene_type "lncRNA"; gene_name "Gm14152"; transcript_type "lncRNA"; transcript_name "Gm14152-220"; exon_number 3; exon_id "ENSMUSE00001042785.2"; level 2; mgi_id "MGI:3702162"; tag "TAGENE"; havana_gene "OTTMUSG00000015807.1";
chr2	HAVANA	exon	151262077	151262254	0	-	.	gene_id "ENSMUSG00000087495.9"; transcript_id "ENSMUST00000263254.1"; gene_type "lncRNA"; gene_name "Gm14152"; transcript_type "lncRNA"; transcript_name "Gm14152-216"; exon_number 3; exon_id "ENSMUSE00001042785.2"; level 2; mgi_id "MGI:3702162"; tag "TAGENE"; havana_gene "OTTMUSG00000015807.1";
chr2	HAVANA	exon	151262077	151262254	0	-	.	gene_id "ENSMUSG00000087495.9"; transcript_id "ENSMUST00000263252.1"; gene_type "lncRNA"; gene_name "Gm14152"; transcript_type "lncRNA"; transcript_name "Gm14152-214"; exon_number 2; exon_id "ENSMUSE00001042785.2"; level 2; mgi_id "MGI:3702162"; tag "TAGENE"; havana_gene "OTTMUSG00000015807.1";
chr2	HAVANA	exon	151262077	151262254	0	-	.	gene_id "ENSMUSG00000087495.9"; transcript_id "ENSMUST00000263250.1"; gene_type "lncRNA"; gene_name "Gm14152"; transcript_type "lncRNA"; transcript_name "Gm14152-212"; exon_number 3; exon_id "ENSMUSE00001042785.2"; level 2; mgi_id "MGI:3702162"; tag "TAGENE"; havana_gene "OTTMUSG00000015807.1";
chr2	HAVANA	exon	151262077	151262254	0	-	.	gene_id "ENSMUSG00000087495.9"; transcript_id "ENSMUST00000263246.1"; gene_type "lncRNA"; gene_name "Gm14152"; transcript_type "lncRNA"; transcript_name "Gm14152-208"; exon_number 3; exon_id "ENSMUSE00001042785.2"; level 2; mgi_id "MGI:3702162"; tag "TAGENE"; havana_gene "OTTMUSG00000015807.1";
chr2	HAVANA	exon	151262077	151262254	0	-	.	gene_id "ENSMUSG00000087495.9"; transcript_id "ENSMUST00000263244.1"; gene_type "lncRNA"; gene_name "Gm14152"; transcript_type "lncRNA"; transcript_name "Gm14152-206"; exon_number 3; exon_id "ENSMUSE00001042785.2"; level 2; mgi_id "MGI:3702162"; tag "TAGENE"; havana_gene "OTTMUSG00000015807.1";
chr2	HAVANA	exon	151262077	151262254	0	-	.	gene_id "ENSMUSG00000087495.9"; transcript_id "ENSMUST00000263253.1"; gene_type "lncRNA"; gene_name "Gm14152"; transcript_type "lncRNA"; transcript_name "Gm14152-215"; exon_number 3; exon_id "ENSMUSE00001042785.2"; level 2; mgi_id "MGI:3702162"; tag "TAGENE"; havana_gene "OTTMUSG00000015807.1";
chr2	HAVANA	exon	151262077	151262254	0	-	.	gene_id "ENSMUSG00000087495.9"; transcript_id "ENSMUST00000263267.1"; gene_type "lncRNA"; gene_name "Gm14152"; transcript_type "lncRNA"; transcript_name "Gm14152-229"; exon_number 3; exon_id "ENSMUSE00001042785.2"; level 2; mgi_id "MGI:3702162"; tag "basic"; tag "TAGENE"; havana_gene "OTTMUSG00000015807.1";
chr2	HAVANA	exon	151262077	151262254	0	-	.	gene_id "ENSMUSG00000087495.9"; transcript_id "ENSMUST00000263266.1"; gene_type "lncRNA"; gene_name "Gm14152"; transcript_type "lncRNA"; transcript_name "Gm14152-228"; exon_number 2; exon_id "ENSMUSE00001042785.2"; level 2; mgi_id "MGI:3702162"; tag "TAGENE"; havana_gene "OTTMUSG00000015807.1";
chr2	HAVANA	exon	151262077	151262254	0	-	.	gene_id "ENSMUSG00000087495.9"; transcript_id "ENSMUST00000263276.1"; gene_type "lncRNA"; gene_name "Gm14152"; transcript_type "lncRNA"; transcript_name "Gm14152-238"; exon_number 3; exon_id "ENSMUSE00001042785.2"; level 2; mgi_id "MGI:3702162"; tag "basic"; tag "TAGENE"; havana_gene "OTTMUSG00000015807.1";
chr2	HAVANA	exon	151262077	151262254	0	-	.	gene_id "ENSMUSG00000087495.9"; transcript_id "ENSMUST00000263277.1"; gene_type "lncRNA"; gene_name "Gm14152"; transcript_type "lncRNA"; transcript_name "Gm14152-239"; exon_number 3; exon_id "ENSMUSE00001042785.2"; level 2; mgi_id "MGI:3702162"; tag "TAGENE"; havana_gene "OTTMUSG00000015807.1";
chr2	HAVANA	exon	151262077	151262254	0	-	.	gene_id "ENSMUSG00000087495.9"; transcript_id "ENSMUST00000139919.3"; gene_type "lncRNA"; gene_name "Gm14152"; transcript_type "lncRNA"; transcript_name "Gm14152-203"; exon_number 2; exon_id "ENSMUSE00001042785.2"; level 2; transcript_support_level "2"; mgi_id "MGI:3702162"; tag "TAGENE"; havana_gene "OTTMUSG00000015807.1"; havana_transcript "OTTMUST00000037590.1";
chr2	HAVANA	exon	151262077	151262254	0	-	.	gene_id "ENSMUSG00000087495.9"; transcript_id "ENSMUST00000263279.1"; gene_type "lncRNA"; gene_name "Gm14152"; transcript_type "lncRNA"; transcript_name "Gm14152-241"; exon_number 3; exon_id "ENSMUSE00001042785.2"; level 2; mgi_id "MGI:3702162"; tag "TAGENE"; havana_gene "OTTMUSG00000015807.1";
chr2	HAVANA	exon	151262077	151262254	0	-	.	gene_id "ENSMUSG00000087495.9"; transcript_id "ENSMUST00000263280.1"; gene_type "lncRNA"; gene_name "Gm14152"; transcript_type "lncRNA"; transcript_name "Gm14152-242"; exon_number 3; exon_id "ENSMUSE00001042785.2"; level 2; mgi_id "MGI:3702162"; tag "TAGENE"; havana_gene "OTTMUSG00000015807.1";
chr2	HAVANA	exon	151262077	151262254	0	-	.	gene_id "ENSMUSG00000087495.9"; transcript_id "ENSMUST00000263281.1"; gene_type "lncRNA"; gene_name "Gm14152"; transcript_type "lncRNA"; transcript_name "Gm14152-243"; exon_number 3; exon_id "ENSMUSE00001042785.2"; level 2; mgi_id "MGI:3702162"; tag "TAGENE"; havana_gene "OTTMUSG00000015807.1";
chr2	HAVANA	exon	151262077	151262254	0	-	.	gene_id "ENSMUSG00000087495.9"; transcript_id "ENSMUST00000263295.1"; gene_type "lncRNA"; gene_name "Gm14152"; transcript_type "lncRNA"; transcript_name "Gm14152-257"; exon_number 3; exon_id "ENSMUSE00001042785.2"; level 2; mgi_id "MGI:3702162"; tag "TAGENE"; havana_gene "OTTMUSG00000015807.1";
chr2	HAVANA	exon	151262077	151262254	0	-	.	gene_id "ENSMUSG00000087495.9"; transcript_id "ENSMUST00000263294.1"; gene_type "lncRNA"; gene_name "Gm14152"; transcript_type "lncRNA"; transcript_name "Gm14152-256"; exon_number 4; exon_id "ENSMUSE00001042785.2"; level 2; mgi_id "MGI:3702162"; tag "basic"; tag "TAGENE"; havana_gene "OTTMUSG00000015807.1";
chr2	HAVANA	exon	151262077	151262254	0	-	.	gene_id "ENSMUSG00000087495.9"; transcript_id "ENSMUST00000263290.1"; gene_type "lncRNA"; gene_name "Gm14152"; transcript_type "lncRNA"; transcript_name "Gm14152-252"; exon_number 2; exon_id "ENSMUSE00001042785.2"; level 2; mgi_id "MGI:3702162"; tag "TAGENE"; havana_gene "OTTMUSG00000015807.1";
chr2	HAVANA	exon	151262077	151262254	0	-	.	gene_id "ENSMUSG00000087495.9"; transcript_id "ENSMUST00000263291.1"; gene_type "lncRNA"; gene_name "Gm14152"; transcript_type "lncRNA"; transcript_name "Gm14152-253"; exon_number 3; exon_id "ENSMUSE00001042785.2"; level 2; mgi_id "MGI:3702162"; tag "TAGENE"; havana_gene "OTTMUSG00000015807.1";
chr2	HAVANA	exon	151262077	151262254	0	-	.	gene_id "ENSMUSG00000087495.9"; transcript_id "ENSMUST00000263288.1"; gene_type "lncRNA"; gene_name "Gm14152"; transcript_type "lncRNA"; transcript_name "Gm14152-250"; exon_number 2; exon_id "ENSMUSE00001042785.2"; level 2; mgi_id "MGI:3702162"; tag "TAGENE"; havana_gene "OTTMUSG00000015807.1";
chr2	HAVANA	exon	151262077	151262254	0	-	.	gene_id "ENSMUSG00000087495.9"; transcript_id "ENSMUST00000263285.1"; gene_type "lncRNA"; gene_name "Gm14152"; transcript_type "lncRNA"; transcript_name "Gm14152-247"; exon_number 3; exon_id "ENSMUSE00001042785.2"; level 2; mgi_id "MGI:3702162"; tag "TAGENE"; havana_gene "OTTMUSG00000015807.1";
chr2	HAVANA	exon	151262077	151262254	0	-	.	gene_id "ENSMUSG00000087495.9"; transcript_id "ENSMUST00000263284.1"; gene_type "lncRNA"; gene_name "Gm14152"; transcript_type "lncRNA"; transcript_name "Gm14152-246"; exon_number 2; exon_id "ENSMUSE00001042785.2"; level 2; mgi_id "MGI:3702162"; tag "TAGENE"; havana_gene "OTTMUSG00000015807.1";
chr2	HAVANA	exon	151262077	151262254	0	-	.	gene_id "ENSMUSG00000087495.9"; transcript_id "ENSMUST00000263311.1"; gene_type "lncRNA"; gene_name "Gm14152"; transcript_type "lncRNA"; transcript_name "Gm14152-273"; exon_number 3; exon_id "ENSMUSE00001042785.2"; level 2; mgi_id "MGI:3702162"; tag "basic"; tag "TAGENE"; havana_gene "OTTMUSG00000015807.1";
chr2	HAVANA	exon	151262077	151262254	0	-	.	gene_id "ENSMUSG00000087495.9"; transcript_id "ENSMUST00000263299.1"; gene_type "lncRNA"; gene_name "Gm14152"; transcript_type "lncRNA"; transcript_name "Gm14152-261"; exon_number 2; exon_id "ENSMUSE00001042785.2"; level 2; mgi_id "MGI:3702162"; tag "TAGENE"; havana_gene "OTTMUSG00000015807.1";
chr2	HAVANA	exon	151262077	151262254	0	-	.	gene_id "ENSMUSG00000087495.9"; transcript_id "ENSMUST00000263309.1"; gene_type "lncRNA"; gene_name "Gm14152"; transcript_type "lncRNA"; transcript_name "Gm14152-271"; exon_number 3; exon_id "ENSMUSE00001042785.2"; level 2; mgi_id "MGI:3702162"; tag "basic"; tag "TAGENE"; havana_gene "OTTMUSG00000015807.1";
chr2	HAVANA	exon	151262077	151262254	0	-	.	gene_id "ENSMUSG00000087495.9"; transcript_id "ENSMUST00000263310.1"; gene_type "lncRNA"; gene_name "Gm14152"; transcript_type "lncRNA"; transcript_name "Gm14152-272"; exon_number 3; exon_id "ENSMUSE00001042785.2"; level 2; mgi_id "MGI:3702162"; tag "TAGENE"; havana_gene "OTTMUSG00000015807.1";
chr2	HAVANA	exon	151262077	151262254	0	-	.	gene_id "ENSMUSG00000087495.9"; transcript_id "ENSMUST00000263307.1"; gene_type "lncRNA"; gene_name "Gm14152"; transcript_type "lncRNA"; transcript_name "Gm14152-269"; exon_number 3; exon_id "ENSMUSE00001042785.2"; level 2; mgi_id "MGI:3702162"; tag "TAGENE"; havana_gene "OTTMUSG00000015807.1";
chr2	HAVANA	exon	151262077	151262254	0	-	.	gene_id "ENSMUSG00000087495.9"; transcript_id "ENSMUST00000263304.1"; gene_type "lncRNA"; gene_name "Gm14152"; transcript_type "lncRNA"; transcript_name "Gm14152-266"; exon_number 3; exon_id "ENSMUSE00001042785.2"; level 2; mgi_id "MGI:3702162"; tag "TAGENE"; havana_gene "OTTMUSG00000015807.1";
chr2	HAVANA	exon	151262077	151262254	0	-	.	gene_id "ENSMUSG00000087495.9"; transcript_id "ENSMUST00000263305.1"; gene_type "lncRNA"; gene_name "Gm14152"; transcript_type "lncRNA"; transcript_name "Gm14152-267"; exon_number 4; exon_id "ENSMUSE00001042785.2"; level 2; mgi_id "MGI:3702162"; tag "TAGENE"; havana_gene "OTTMUSG00000015807.1";
chr2	HAVANA	exon	151262077	151262254	0	-	.	gene_id "ENSMUSG00000087495.9"; transcript_id "ENSMUST00000263306.1"; gene_type "lncRNA"; gene_name "Gm14152"; transcript_type "lncRNA"; transcript_name "Gm14152-268"; exon_number 4; exon_id "ENSMUSE00001042785.2"; level 2; mgi_id "MGI:3702162"; tag "TAGENE"; havana_gene "OTTMUSG00000015807.1";
chr2	HAVANA	exon	151262077	151262254	0	-	.	gene_id "ENSMUSG00000087495.9"; transcript_id "ENSMUST00000263300.1"; gene_type "lncRNA"; gene_name "Gm14152"; transcript_type "lncRNA"; transcript_name "Gm14152-262"; exon_number 3; exon_id "ENSMUSE00001042785.2"; level 2; mgi_id "MGI:3702162"; tag "TAGENE"; havana_gene "OTTMUSG00000015807.1";
chr2	HAVANA	exon	151262077	151262254	0	-	.	gene_id "ENSMUSG00000087495.9"; transcript_id "ENSMUST00000263292.1"; gene_type "lncRNA"; gene_name "Gm14152"; transcript_type "lncRNA"; transcript_name "Gm14152-254"; exon_number 3; exon_id "ENSMUSE00001042785.2"; level 2; mgi_id "MGI:3702162"; tag "TAGENE"; havana_gene "OTTMUSG00000015807.1";
chr2	HAVANA	exon	151262077	151262254	0	-	.	gene_id "ENSMUSG00000087495.9"; transcript_id "ENSMUST00000263287.1"; gene_type "lncRNA"; gene_name "Gm14152"; transcript_type "lncRNA"; transcript_name "Gm14152-249"; exon_number 3; exon_id "ENSMUSE00001042785.2"; level 2; mgi_id "MGI:3702162"; tag "TAGENE"; havana_gene "OTTMUSG00000015807.1";
chr2	HAVANA	exon	151262077	151262254	0	-	.	gene_id "ENSMUSG00000087495.9"; transcript_id "ENSMUST00000263286.1"; gene_type "lncRNA"; gene_name "Gm14152"; transcript_type "lncRNA"; transcript_name "Gm14152-248"; exon_number 3; exon_id "ENSMUSE00001042785.2"; level 2; mgi_id "MGI:3702162"; tag "TAGENE"; havana_gene "OTTMUSG00000015807.1";
chr2	HAVANA	exon	151262077	151262254	0	-	.	gene_id "ENSMUSG00000087495.9"; transcript_id "ENSMUST00000263274.1"; gene_type "lncRNA"; gene_name "Gm14152"; transcript_type "lncRNA"; transcript_name "Gm14152-236"; exon_number 3; exon_id "ENSMUSE00001042785.2"; level 2; mgi_id "MGI:3702162"; tag "basic"; tag "TAGENE"; havana_gene "OTTMUSG00000015807.1";
chr2	HAVANA	exon	151262077	151262254	0	-	.	gene_id "ENSMUSG00000087495.9"; transcript_id "ENSMUST00000137471.8"; gene_type "lncRNA"; gene_name "Gm14152"; transcript_type "lncRNA"; transcript_name "Gm14152-202"; exon_number 2; exon_id "ENSMUSE00001042785.2"; level 2; transcript_support_level "3"; mgi_id "MGI:3702162"; havana_gene "OTTMUSG00000015807.1"; havana_transcript "OTTMUST00000037589.1";
chr2	HAVANA	exon	151262077	151262254	0	-	.	gene_id "ENSMUSG00000087495.9"; transcript_id "ENSMUST00000263314.1"; gene_type "lncRNA"; gene_name "Gm14152"; transcript_type "lncRNA"; transcript_name "Gm14152-276"; exon_number 3; exon_id "ENSMUSE00001042785.2"; level 2; mgi_id "MGI:3702162"; tag "TAGENE"; havana_gene "OTTMUSG00000015807.1";
chr2	ENSEMBL_gcm37	exon	151262077	151262254	0.194851106313596	-	.	gene_id "ENSMUSG00000087495.9"; transcript_id "ENSMUSG00000087495.9_tx_13"; exon_id "chr2_151262077_151262254_-"; exonnum "5"; txlen "1130";
chr2	ENSEMBL_gcm37	exon	151262077	151262254	0.194851106313596	-	.	gene_id "ENSMUSG00000087495.9"; transcript_id "ENSMUSG00000087495.9_tx_14"; exon_id "chr2_151262077_151262254_-"; exonnum "4"; txlen "976";
chr2	ENSEMBL_gcm37	exon	151262077	151262254	0.194851106313596	-	.	gene_id "ENSMUSG00000087495.9"; transcript_id "ENSMUSG00000087495.9_tx_15"; exon_id "chr2_151262077_151262254_-"; exonnum "4"; txlen "725";
chr2	ENSEMBL_gcm37	exon	151262077	151262254	0.194851106313596	-	.	gene_id "ENSMUSG00000087495.9"; transcript_id "ENSMUSG00000087495.9_tx_16"; exon_id "chr2_151262077_151262254_-"; exonnum "4"; txlen "717";
chr2	ENSEMBL_gcm37	exon	151262077	151262254	0.194851106313596	-	.	gene_id "ENSMUSG00000087495.9"; transcript_id "ENSMUSG00000087495.9_tx_17"; exon_id "chr2_151262077_151262254_-"; exonnum "5"; txlen "871";
chr2	ENSEMBL_gcm37	exon	151262077	151262254	0.194851106313596	-	.	gene_id "ENSMUSG00000087495.9"; transcript_id "ENSMUSG00000087495.9_tx_18"; exon_id "chr2_151262077_151262254_-"; exonnum "5"; txlen "879";
chr2	HAVANA	exon	151262081	151262254	0	-	.	gene_id "ENSMUSG00000087495.9"; transcript_id "ENSMUST00000263243.1"; gene_type "lncRNA"; gene_name "Gm14152"; transcript_type "lncRNA"; transcript_name "Gm14152-205"; exon_number 2; exon_id "ENSMUSE00001522696.1"; level 2; mgi_id "MGI:3702162"; tag "TAGENE"; havana_gene "OTTMUSG00000015807.1";
chr2	HAVANA	exon	151262081	151262254	0	-	.	gene_id "ENSMUSG00000087495.9"; transcript_id "ENSMUST00000263261.1"; gene_type "lncRNA"; gene_name "Gm14152"; transcript_type "lncRNA"; transcript_name "Gm14152-223"; exon_number 3; exon_id "ENSMUSE00001522696.1"; level 2; mgi_id "MGI:3702162"; tag "TAGENE"; havana_gene "OTTMUSG00000015807.1";
chr2	HAVANA	exon	151262081	151262254	0	-	.	gene_id "ENSMUSG00000087495.9"; transcript_id "ENSMUST00000263256.1"; gene_type "lncRNA"; gene_name "Gm14152"; transcript_type "lncRNA"; transcript_name "Gm14152-218"; exon_number 3; exon_id "ENSMUSE00001522696.1"; level 2; mgi_id "MGI:3702162"; tag "TAGENE"; havana_gene "OTTMUSG00000015807.1";
chr2	HAVANA	exon	151262081	151262254	0	-	.	gene_id "ENSMUSG00000087495.9"; transcript_id "ENSMUST00000263272.1"; gene_type "lncRNA"; gene_name "Gm14152"; transcript_type "lncRNA"; transcript_name "Gm14152-234"; exon_number 3; exon_id "ENSMUSE00001522696.1"; level 2; mgi_id "MGI:3702162"; tag "TAGENE"; havana_gene "OTTMUSG00000015807.1";
chr2	HAVANA	exon	151262081	151262254	0	-	.	gene_id "ENSMUSG00000087495.9"; transcript_id "ENSMUST00000263269.1"; gene_type "lncRNA"; gene_name "Gm14152"; transcript_type "lncRNA"; transcript_name "Gm14152-231"; exon_number 2; exon_id "ENSMUSE00001522696.1"; level 2; mgi_id "MGI:3702162"; tag "TAGENE"; havana_gene "OTTMUSG00000015807.1";
chr2	HAVANA	exon	151262081	151262254	0	-	.	gene_id "ENSMUSG00000087495.9"; transcript_id "ENSMUST00000263262.1"; gene_type "lncRNA"; gene_name "Gm14152"; transcript_type "lncRNA"; transcript_name "Gm14152-224"; exon_number 2; exon_id "ENSMUSE00001522696.1"; level 2; mgi_id "MGI:3702162"; tag "TAGENE"; havana_gene "OTTMUSG00000015807.1";
chr2	HAVANA	exon	151262081	151262254	0	-	.	gene_id "ENSMUSG00000087495.9"; transcript_id "ENSMUST00000263260.1"; gene_type "lncRNA"; gene_name "Gm14152"; transcript_type "lncRNA"; transcript_name "Gm14152-222"; exon_number 3; exon_id "ENSMUSE00001522696.1"; level 2; mgi_id "MGI:3702162"; tag "TAGENE"; havana_gene "OTTMUSG00000015807.1";
chr2	HAVANA	exon	151262081	151262254	0	-	.	gene_id "ENSMUSG00000087495.9"; transcript_id "ENSMUST00000263255.1"; gene_type "lncRNA"; gene_name "Gm14152"; transcript_type "lncRNA"; transcript_name "Gm14152-217"; exon_number 3; exon_id "ENSMUSE00001522696.1"; level 2; mgi_id "MGI:3702162"; tag "basic"; tag "TAGENE"; havana_gene "OTTMUSG00000015807.1";
chr2	HAVANA	exon	151262081	151262254	0	-	.	gene_id "ENSMUSG00000087495.9"; transcript_id "ENSMUST00000263249.1"; gene_type "lncRNA"; gene_name "Gm14152"; transcript_type "lncRNA"; transcript_name "Gm14152-211"; exon_number 3; exon_id "ENSMUSE00001522696.1"; level 2; mgi_id "MGI:3702162"; tag "TAGENE"; havana_gene "OTTMUSG00000015807.1";
chr2	HAVANA	exon	151262081	151262254	0	-	.	gene_id "ENSMUSG00000087495.9"; transcript_id "ENSMUST00000263247.1"; gene_type "lncRNA"; gene_name "Gm14152"; transcript_type "lncRNA"; transcript_name "Gm14152-209"; exon_number 3; exon_id "ENSMUSE00001522696.1"; level 2; mgi_id "MGI:3702162"; tag "TAGENE"; havana_gene "OTTMUSG00000015807.1";
chr2	HAVANA	exon	151262081	151262254	0	-	.	gene_id "ENSMUSG00000087495.9"; transcript_id "ENSMUST00000263245.1"; gene_type "lncRNA"; gene_name "Gm14152"; transcript_type "lncRNA"; transcript_name "Gm14152-207"; exon_number 3; exon_id "ENSMUSE00001522696.1"; level 2; mgi_id "MGI:3702162"; tag "TAGENE"; havana_gene "OTTMUSG00000015807.1";
chr2	HAVANA	exon	151262081	151262254	0	-	.	gene_id "ENSMUSG00000087495.9"; transcript_id "ENSMUST00000263270.1"; gene_type "lncRNA"; gene_name "Gm14152"; transcript_type "lncRNA"; transcript_name "Gm14152-232"; exon_number 2; exon_id "ENSMUSE00001522696.1"; level 2; mgi_id "MGI:3702162"; tag "TAGENE"; havana_gene "OTTMUSG00000015807.1";
chr2	HAVANA	exon	151262081	151262254	0	-	.	gene_id "ENSMUSG00000087495.9"; transcript_id "ENSMUST00000263275.1"; gene_type "lncRNA"; gene_name "Gm14152"; transcript_type "lncRNA"; transcript_name "Gm14152-237"; exon_number 2; exon_id "ENSMUSE00001522696.1"; level 2; mgi_id "MGI:3702162"; tag "TAGENE"; havana_gene "OTTMUSG00000015807.1";
chr2	HAVANA	exon	151262081	151262254	0	-	.	gene_id "ENSMUSG00000087495.9"; transcript_id "ENSMUST00000263278.1"; gene_type "lncRNA"; gene_name "Gm14152"; transcript_type "lncRNA"; transcript_name "Gm14152-240"; exon_number 3; exon_id "ENSMUSE00001522696.1"; level 2; mgi_id "MGI:3702162"; tag "TAGENE"; havana_gene "OTTMUSG00000015807.1";
chr2	HAVANA	exon	151262081	151262254	0	-	.	gene_id "ENSMUSG00000087495.9"; transcript_id "ENSMUST00000263282.1"; gene_type "lncRNA"; gene_name "Gm14152"; transcript_type "lncRNA"; transcript_name "Gm14152-244"; exon_number 2; exon_id "ENSMUSE00001522696.1"; level 2; mgi_id "MGI:3702162"; tag "TAGENE"; havana_gene "OTTMUSG00000015807.1";
chr2	HAVANA	exon	151262081	151262254	0	-	.	gene_id "ENSMUSG00000087495.9"; transcript_id "ENSMUST00000263283.1"; gene_type "lncRNA"; gene_name "Gm14152"; transcript_type "lncRNA"; transcript_name "Gm14152-245"; exon_number 2; exon_id "ENSMUSE00001522696.1"; level 2; mgi_id "MGI:3702162"; tag "TAGENE"; havana_gene "OTTMUSG00000015807.1";
chr2	HAVANA	exon	151262081	151262254	0	-	.	gene_id "ENSMUSG00000087495.9"; transcript_id "ENSMUST00000263289.1"; gene_type "lncRNA"; gene_name "Gm14152"; transcript_type "lncRNA"; transcript_name "Gm14152-251"; exon_number 3; exon_id "ENSMUSE00001522696.1"; level 2; mgi_id "MGI:3702162"; tag "TAGENE"; havana_gene "OTTMUSG00000015807.1";
chr2	HAVANA	exon	151262081	151262254	0	-	.	gene_id "ENSMUSG00000087495.9"; transcript_id "ENSMUST00000263296.1"; gene_type "lncRNA"; gene_name "Gm14152"; transcript_type "lncRNA"; transcript_name "Gm14152-258"; exon_number 3; exon_id "ENSMUSE00001522696.1"; level 2; mgi_id "MGI:3702162"; tag "TAGENE"; havana_gene "OTTMUSG00000015807.1";
chr2	HAVANA	exon	151262081	151262254	0	-	.	gene_id "ENSMUSG00000087495.9"; transcript_id "ENSMUST00000263302.1"; gene_type "lncRNA"; gene_name "Gm14152"; transcript_type "lncRNA"; transcript_name "Gm14152-264"; exon_number 3; exon_id "ENSMUSE00001522696.1"; level 2; mgi_id "MGI:3702162"; tag "TAGENE"; havana_gene "OTTMUSG00000015807.1";
chr2	HAVANA	exon	151262081	151262254	0	-	.	gene_id "ENSMUSG00000087495.9"; transcript_id "ENSMUST00000263303.1"; gene_type "lncRNA"; gene_name "Gm14152"; transcript_type "lncRNA"; transcript_name "Gm14152-265"; exon_number 2; exon_id "ENSMUSE00001522696.1"; level 2; mgi_id "MGI:3702162"; tag "TAGENE"; havana_gene "OTTMUSG00000015807.1";
chr2	HAVANA	exon	151262081	151262254	0	-	.	gene_id "ENSMUSG00000087495.9"; transcript_id "ENSMUST00000263312.1"; gene_type "lncRNA"; gene_name "Gm14152"; transcript_type "lncRNA"; transcript_name "Gm14152-274"; exon_number 3; exon_id "ENSMUSE00001522696.1"; level 2; mgi_id "MGI:3702162"; tag "TAGENE"; havana_gene "OTTMUSG00000015807.1";
chr2	HAVANA	exon	151262081	151262254	0	-	.	gene_id "ENSMUSG00000087495.9"; transcript_id "ENSMUST00000263308.1"; gene_type "lncRNA"; gene_name "Gm14152"; transcript_type "lncRNA"; transcript_name "Gm14152-270"; exon_number 2; exon_id "ENSMUSE00001522696.1"; level 2; mgi_id "MGI:3702162"; tag "TAGENE"; havana_gene "OTTMUSG00000015807.1";
chr2	HAVANA	exon	151262081	151262254	0	-	.	gene_id "ENSMUSG00000087495.9"; transcript_id "ENSMUST00000263301.1"; gene_type "lncRNA"; gene_name "Gm14152"; transcript_type "lncRNA"; transcript_name "Gm14152-263"; exon_number 3; exon_id "ENSMUSE00001522696.1"; level 2; mgi_id "MGI:3702162"; tag "TAGENE"; havana_gene "OTTMUSG00000015807.1";
chr2	HAVANA	exon	151262081	151262254	0	-	.	gene_id "ENSMUSG00000087495.9"; transcript_id "ENSMUST00000263298.1"; gene_type "lncRNA"; gene_name "Gm14152"; transcript_type "lncRNA"; transcript_name "Gm14152-260"; exon_number 2; exon_id "ENSMUSE00001522696.1"; level 2; mgi_id "MGI:3702162"; tag "TAGENE"; havana_gene "OTTMUSG00000015807.1";
chr2	HAVANA	exon	151262081	151262254	0	-	.	gene_id "ENSMUSG00000087495.9"; transcript_id "ENSMUST00000263297.1"; gene_type "lncRNA"; gene_name "Gm14152"; transcript_type "lncRNA"; transcript_name "Gm14152-259"; exon_number 4; exon_id "ENSMUSE00001522696.1"; level 2; mgi_id "MGI:3702162"; tag "TAGENE"; havana_gene "OTTMUSG00000015807.1";
chr2	HAVANA	exon	151262081	151262254	0	-	.	gene_id "ENSMUSG00000087495.9"; transcript_id "ENSMUST00000263293.1"; gene_type "lncRNA"; gene_name "Gm14152"; transcript_type "lncRNA"; transcript_name "Gm14152-255"; exon_number 2; exon_id "ENSMUSE00001522696.1"; level 2; mgi_id "MGI:3702162"; tag "TAGENE"; havana_gene "OTTMUSG00000015807.1";
chr2	HAVANA	exon	151262081	151262254	0	-	.	gene_id "ENSMUSG00000087495.9"; transcript_id "ENSMUST00000263313.1"; gene_type "lncRNA"; gene_name "Gm14152"; transcript_type "lncRNA"; transcript_name "Gm14152-275"; exon_number 3; exon_id "ENSMUSE00001522696.1"; level 2; mgi_id "MGI:3702162"; tag "TAGENE"; havana_gene "OTTMUSG00000015807.1";
chr2	HAVANA	exon	151265830	151266000	0	-	.	gene_id "ENSMUSG00000087495.9"; transcript_id "ENSMUST00000263294.1"; gene_type "lncRNA"; gene_name "Gm14152"; transcript_type "lncRNA"; transcript_name "Gm14152-256"; exon_number 3; exon_id "ENSMUSE00001522639.1"; level 2; mgi_id "MGI:3702162"; tag "basic"; tag "TAGENE"; havana_gene "OTTMUSG00000015807.1";
chr2	HAVANA	exon	151265830	151266000	0	-	.	gene_id "ENSMUSG00000087495.9"; transcript_id "ENSMUST00000263306.1"; gene_type "lncRNA"; gene_name "Gm14152"; transcript_type "lncRNA"; transcript_name "Gm14152-268"; exon_number 3; exon_id "ENSMUSE00001522639.1"; level 2; mgi_id "MGI:3702162"; tag "TAGENE"; havana_gene "OTTMUSG00000015807.1";
chr2	HAVANA	exon	151265830	151266000	0	-	.	gene_id "ENSMUSG00000087495.9"; transcript_id "ENSMUST00000263297.1"; gene_type "lncRNA"; gene_name "Gm14152"; transcript_type "lncRNA"; transcript_name "Gm14152-259"; exon_number 3; exon_id "ENSMUSE00001522639.1"; level 2; mgi_id "MGI:3702162"; tag "TAGENE"; havana_gene "OTTMUSG00000015807.1";
chr2	HAVANA	exon	151265830	151266024	0	-	.	gene_id "ENSMUSG00000087495.9"; transcript_id "ENSMUST00000263305.1"; gene_type "lncRNA"; gene_name "Gm14152"; transcript_type "lncRNA"; transcript_name "Gm14152-267"; exon_number 3; exon_id "ENSMUSE00001522688.1"; level 2; mgi_id "MGI:3702162"; tag "TAGENE"; havana_gene "OTTMUSG00000015807.1";
chr2	HAVANA	exon	151267710	151267863	0	-	.	gene_id "ENSMUSG00000087495.9"; transcript_id "ENSMUST00000127020.9"; gene_type "lncRNA"; gene_name "Gm14152"; transcript_type "lncRNA"; transcript_name "Gm14152-201"; exon_number 2; exon_id "ENSMUSE00000992353.2"; level 2; transcript_support_level "1"; mgi_id "MGI:3702162"; tag "TAGENE"; havana_gene "OTTMUSG00000015807.1"; havana_transcript "OTTMUST00000037588.1";
chr2	HAVANA	exon	151267710	151267863	0	-	.	gene_id "ENSMUSG00000087495.9"; transcript_id "ENSMUST00000263268.1"; gene_type "lncRNA"; gene_name "Gm14152"; transcript_type "lncRNA"; transcript_name "Gm14152-230"; exon_number 2; exon_id "ENSMUSE00000992353.2"; level 2; mgi_id "MGI:3702162"; tag "TAGENE"; havana_gene "OTTMUSG00000015807.1";
chr2	HAVANA	exon	151267710	151267863	0	-	.	gene_id "ENSMUSG00000087495.9"; transcript_id "ENSMUST00000263261.1"; gene_type "lncRNA"; gene_name "Gm14152"; transcript_type "lncRNA"; transcript_name "Gm14152-223"; exon_number 2; exon_id "ENSMUSE00000992353.2"; level 2; mgi_id "MGI:3702162"; tag "TAGENE"; havana_gene "OTTMUSG00000015807.1";
chr2	HAVANA	exon	151267710	151267863	0	-	.	gene_id "ENSMUSG00000087495.9"; transcript_id "ENSMUST00000263257.1"; gene_type "lncRNA"; gene_name "Gm14152"; transcript_type "lncRNA"; transcript_name "Gm14152-219"; exon_number 2; exon_id "ENSMUSE00000992353.2"; level 2; mgi_id "MGI:3702162"; tag "TAGENE"; havana_gene "OTTMUSG00000015807.1";
chr2	HAVANA	exon	151267710	151267863	0	-	.	gene_id "ENSMUSG00000087495.9"; transcript_id "ENSMUST00000263256.1"; gene_type "lncRNA"; gene_name "Gm14152"; transcript_type "lncRNA"; transcript_name "Gm14152-218"; exon_number 2; exon_id "ENSMUSE00000992353.2"; level 2; mgi_id "MGI:3702162"; tag "TAGENE"; havana_gene "OTTMUSG00000015807.1";
chr2	HAVANA	exon	151267710	151267863	0	-	.	gene_id "ENSMUSG00000087495.9"; transcript_id "ENSMUST00000263271.1"; gene_type "lncRNA"; gene_name "Gm14152"; transcript_type "lncRNA"; transcript_name "Gm14152-233"; exon_number 2; exon_id "ENSMUSE00000992353.2"; level 2; mgi_id "MGI:3702162"; tag "TAGENE"; havana_gene "OTTMUSG00000015807.1";
chr2	HAVANA	exon	151267710	151267863	0	-	.	gene_id "ENSMUSG00000087495.9"; transcript_id "ENSMUST00000263272.1"; gene_type "lncRNA"; gene_name "Gm14152"; transcript_type "lncRNA"; transcript_name "Gm14152-234"; exon_number 2; exon_id "ENSMUSE00000992353.2"; level 2; mgi_id "MGI:3702162"; tag "TAGENE"; havana_gene "OTTMUSG00000015807.1";
chr2	HAVANA	exon	151267710	151267863	0	-	.	gene_id "ENSMUSG00000087495.9"; transcript_id "ENSMUST00000263263.1"; gene_type "lncRNA"; gene_name "Gm14152"; transcript_type "lncRNA"; transcript_name "Gm14152-225"; exon_number 2; exon_id "ENSMUSE00000992353.2"; level 2; mgi_id "MGI:3702162"; tag "TAGENE"; havana_gene "OTTMUSG00000015807.1";
chr2	HAVANA	exon	151267710	151267863	0	-	.	gene_id "ENSMUSG00000087495.9"; transcript_id "ENSMUST00000263264.1"; gene_type "lncRNA"; gene_name "Gm14152"; transcript_type "lncRNA"; transcript_name "Gm14152-226"; exon_number 2; exon_id "ENSMUSE00000992353.2"; level 2; mgi_id "MGI:3702162"; tag "TAGENE"; havana_gene "OTTMUSG00000015807.1";
chr2	HAVANA	exon	151267710	151267863	0	-	.	gene_id "ENSMUSG00000087495.9"; transcript_id "ENSMUST00000263260.1"; gene_type "lncRNA"; gene_name "Gm14152"; transcript_type "lncRNA"; transcript_name "Gm14152-222"; exon_number 2; exon_id "ENSMUSE00000992353.2"; level 2; mgi_id "MGI:3702162"; tag "TAGENE"; havana_gene "OTTMUSG00000015807.1";
chr2	HAVANA	exon	151267710	151267863	0	-	.	gene_id "ENSMUSG00000087495.9"; transcript_id "ENSMUST00000263259.1"; gene_type "lncRNA"; gene_name "Gm14152"; transcript_type "lncRNA"; transcript_name "Gm14152-221"; exon_number 2; exon_id "ENSMUSE00000992353.2"; level 2; mgi_id "MGI:3702162"; tag "TAGENE"; havana_gene "OTTMUSG00000015807.1";
chr2	HAVANA	exon	151267710	151267863	0	-	.	gene_id "ENSMUSG00000087495.9"; transcript_id "ENSMUST00000263258.1"; gene_type "lncRNA"; gene_name "Gm14152"; transcript_type "lncRNA"; transcript_name "Gm14152-220"; exon_number 2; exon_id "ENSMUSE00000992353.2"; level 2; mgi_id "MGI:3702162"; tag "TAGENE"; havana_gene "OTTMUSG00000015807.1";
chr2	HAVANA	exon	151267710	151267863	0	-	.	gene_id "ENSMUSG00000087495.9"; transcript_id "ENSMUST00000263255.1"; gene_type "lncRNA"; gene_name "Gm14152"; transcript_type "lncRNA"; transcript_name "Gm14152-217"; exon_number 2; exon_id "ENSMUSE00000992353.2"; level 2; mgi_id "MGI:3702162"; tag "basic"; tag "TAGENE"; havana_gene "OTTMUSG00000015807.1";
chr2	HAVANA	exon	151267710	151267863	0	-	.	gene_id "ENSMUSG00000087495.9"; transcript_id "ENSMUST00000263254.1"; gene_type "lncRNA"; gene_name "Gm14152"; transcript_type "lncRNA"; transcript_name "Gm14152-216"; exon_number 2; exon_id "ENSMUSE00000992353.2"; level 2; mgi_id "MGI:3702162"; tag "TAGENE"; havana_gene "OTTMUSG00000015807.1";
chr2	HAVANA	exon	151267710	151267863	0	-	.	gene_id "ENSMUSG00000087495.9"; transcript_id "ENSMUST00000263250.1"; gene_type "lncRNA"; gene_name "Gm14152"; transcript_type "lncRNA"; transcript_name "Gm14152-212"; exon_number 2; exon_id "ENSMUSE00000992353.2"; level 2; mgi_id "MGI:3702162"; tag "TAGENE"; havana_gene "OTTMUSG00000015807.1";
chr2	HAVANA	exon	151267710	151267863	0	-	.	gene_id "ENSMUSG00000087495.9"; transcript_id "ENSMUST00000263249.1"; gene_type "lncRNA"; gene_name "Gm14152"; transcript_type "lncRNA"; transcript_name "Gm14152-211"; exon_number 2; exon_id "ENSMUSE00000992353.2"; level 2; mgi_id "MGI:3702162"; tag "TAGENE"; havana_gene "OTTMUSG00000015807.1";
chr2	HAVANA	exon	151267710	151267863	0	-	.	gene_id "ENSMUSG00000087495.9"; transcript_id "ENSMUST00000263246.1"; gene_type "lncRNA"; gene_name "Gm14152"; transcript_type "lncRNA"; transcript_name "Gm14152-208"; exon_number 2; exon_id "ENSMUSE00000992353.2"; level 2; mgi_id "MGI:3702162"; tag "TAGENE"; havana_gene "OTTMUSG00000015807.1";
chr2	HAVANA	exon	151267710	151267863	0	-	.	gene_id "ENSMUSG00000087495.9"; transcript_id "ENSMUST00000263247.1"; gene_type "lncRNA"; gene_name "Gm14152"; transcript_type "lncRNA"; transcript_name "Gm14152-209"; exon_number 2; exon_id "ENSMUSE00000992353.2"; level 2; mgi_id "MGI:3702162"; tag "TAGENE"; havana_gene "OTTMUSG00000015807.1";
chr2	HAVANA	exon	151267710	151267863	0	-	.	gene_id "ENSMUSG00000087495.9"; transcript_id "ENSMUST00000263244.1"; gene_type "lncRNA"; gene_name "Gm14152"; transcript_type "lncRNA"; transcript_name "Gm14152-206"; exon_number 2; exon_id "ENSMUSE00000992353.2"; level 2; mgi_id "MGI:3702162"; tag "TAGENE"; havana_gene "OTTMUSG00000015807.1";
chr2	HAVANA	exon	151267710	151267863	0	-	.	gene_id "ENSMUSG00000087495.9"; transcript_id "ENSMUST00000263245.1"; gene_type "lncRNA"; gene_name "Gm14152"; transcript_type "lncRNA"; transcript_name "Gm14152-207"; exon_number 2; exon_id "ENSMUSE00000992353.2"; level 2; mgi_id "MGI:3702162"; tag "TAGENE"; havana_gene "OTTMUSG00000015807.1";
chr2	HAVANA	exon	151267710	151267863	0	-	.	gene_id "ENSMUSG00000087495.9"; transcript_id "ENSMUST00000263253.1"; gene_type "lncRNA"; gene_name "Gm14152"; transcript_type "lncRNA"; transcript_name "Gm14152-215"; exon_number 2; exon_id "ENSMUSE00000992353.2"; level 2; mgi_id "MGI:3702162"; tag "TAGENE"; havana_gene "OTTMUSG00000015807.1";
chr2	HAVANA	exon	151267710	151267863	0	-	.	gene_id "ENSMUSG00000087495.9"; transcript_id "ENSMUST00000263267.1"; gene_type "lncRNA"; gene_name "Gm14152"; transcript_type "lncRNA"; transcript_name "Gm14152-229"; exon_number 2; exon_id "ENSMUSE00000992353.2"; level 2; mgi_id "MGI:3702162"; tag "basic"; tag "TAGENE"; havana_gene "OTTMUSG00000015807.1";
chr2	HAVANA	exon	151267710	151267863	0	-	.	gene_id "ENSMUSG00000087495.9"; transcript_id "ENSMUST00000263276.1"; gene_type "lncRNA"; gene_name "Gm14152"; transcript_type "lncRNA"; transcript_name "Gm14152-238"; exon_number 2; exon_id "ENSMUSE00000992353.2"; level 2; mgi_id "MGI:3702162"; tag "basic"; tag "TAGENE"; havana_gene "OTTMUSG00000015807.1";
chr2	HAVANA	exon	151267710	151267863	0	-	.	gene_id "ENSMUSG00000087495.9"; transcript_id "ENSMUST00000263277.1"; gene_type "lncRNA"; gene_name "Gm14152"; transcript_type "lncRNA"; transcript_name "Gm14152-239"; exon_number 2; exon_id "ENSMUSE00000992353.2"; level 2; mgi_id "MGI:3702162"; tag "TAGENE"; havana_gene "OTTMUSG00000015807.1";
chr2	HAVANA	exon	151267710	151267863	0	-	.	gene_id "ENSMUSG00000087495.9"; transcript_id "ENSMUST00000263278.1"; gene_type "lncRNA"; gene_name "Gm14152"; transcript_type "lncRNA"; transcript_name "Gm14152-240"; exon_number 2; exon_id "ENSMUSE00000992353.2"; level 2; mgi_id "MGI:3702162"; tag "TAGENE"; havana_gene "OTTMUSG00000015807.1";
chr2	HAVANA	exon	151267710	151267863	0	-	.	gene_id "ENSMUSG00000087495.9"; transcript_id "ENSMUST00000263279.1"; gene_type "lncRNA"; gene_name "Gm14152"; transcript_type "lncRNA"; transcript_name "Gm14152-241"; exon_number 2; exon_id "ENSMUSE00000992353.2"; level 2; mgi_id "MGI:3702162"; tag "TAGENE"; havana_gene "OTTMUSG00000015807.1";
chr2	HAVANA	exon	151267710	151267863	0	-	.	gene_id "ENSMUSG00000087495.9"; transcript_id "ENSMUST00000263280.1"; gene_type "lncRNA"; gene_name "Gm14152"; transcript_type "lncRNA"; transcript_name "Gm14152-242"; exon_number 2; exon_id "ENSMUSE00000992353.2"; level 2; mgi_id "MGI:3702162"; tag "TAGENE"; havana_gene "OTTMUSG00000015807.1";
chr2	HAVANA	exon	151267710	151267863	0	-	.	gene_id "ENSMUSG00000087495.9"; transcript_id "ENSMUST00000263281.1"; gene_type "lncRNA"; gene_name "Gm14152"; transcript_type "lncRNA"; transcript_name "Gm14152-243"; exon_number 2; exon_id "ENSMUSE00000992353.2"; level 2; mgi_id "MGI:3702162"; tag "TAGENE"; havana_gene "OTTMUSG00000015807.1";
chr2	HAVANA	exon	151267710	151267863	0	-	.	gene_id "ENSMUSG00000087495.9"; transcript_id "ENSMUST00000263289.1"; gene_type "lncRNA"; gene_name "Gm14152"; transcript_type "lncRNA"; transcript_name "Gm14152-251"; exon_number 2; exon_id "ENSMUSE00000992353.2"; level 2; mgi_id "MGI:3702162"; tag "TAGENE"; havana_gene "OTTMUSG00000015807.1";
chr2	HAVANA	exon	151267710	151267863	0	-	.	gene_id "ENSMUSG00000087495.9"; transcript_id "ENSMUST00000263295.1"; gene_type "lncRNA"; gene_name "Gm14152"; transcript_type "lncRNA"; transcript_name "Gm14152-257"; exon_number 2; exon_id "ENSMUSE00000992353.2"; level 2; mgi_id "MGI:3702162"; tag "TAGENE"; havana_gene "OTTMUSG00000015807.1";
chr2	HAVANA	exon	151267710	151267863	0	-	.	gene_id "ENSMUSG00000087495.9"; transcript_id "ENSMUST00000263296.1"; gene_type "lncRNA"; gene_name "Gm14152"; transcript_type "lncRNA"; transcript_name "Gm14152-258"; exon_number 2; exon_id "ENSMUSE00000992353.2"; level 2; mgi_id "MGI:3702162"; tag "TAGENE"; havana_gene "OTTMUSG00000015807.1";
chr2	HAVANA	exon	151267710	151267863	0	-	.	gene_id "ENSMUSG00000087495.9"; transcript_id "ENSMUST00000263294.1"; gene_type "lncRNA"; gene_name "Gm14152"; transcript_type "lncRNA"; transcript_name "Gm14152-256"; exon_number 2; exon_id "ENSMUSE00000992353.2"; level 2; mgi_id "MGI:3702162"; tag "basic"; tag "TAGENE"; havana_gene "OTTMUSG00000015807.1";
chr2	HAVANA	exon	151267710	151267863	0	-	.	gene_id "ENSMUSG00000087495.9"; transcript_id "ENSMUST00000263291.1"; gene_type "lncRNA"; gene_name "Gm14152"; transcript_type "lncRNA"; transcript_name "Gm14152-253"; exon_number 2; exon_id "ENSMUSE00000992353.2"; level 2; mgi_id "MGI:3702162"; tag "TAGENE"; havana_gene "OTTMUSG00000015807.1";
chr2	HAVANA	exon	151267710	151267863	0	-	.	gene_id "ENSMUSG00000087495.9"; transcript_id "ENSMUST00000263285.1"; gene_type "lncRNA"; gene_name "Gm14152"; transcript_type "lncRNA"; transcript_name "Gm14152-247"; exon_number 2; exon_id "ENSMUSE00000992353.2"; level 2; mgi_id "MGI:3702162"; tag "TAGENE"; havana_gene "OTTMUSG00000015807.1";
chr2	HAVANA	exon	151267710	151267863	0	-	.	gene_id "ENSMUSG00000087495.9"; transcript_id "ENSMUST00000263311.1"; gene_type "lncRNA"; gene_name "Gm14152"; transcript_type "lncRNA"; transcript_name "Gm14152-273"; exon_number 2; exon_id "ENSMUSE00000992353.2"; level 2; mgi_id "MGI:3702162"; tag "basic"; tag "TAGENE"; havana_gene "OTTMUSG00000015807.1";
chr2	HAVANA	exon	151267710	151267863	0	-	.	gene_id "ENSMUSG00000087495.9"; transcript_id "ENSMUST00000263302.1"; gene_type "lncRNA"; gene_name "Gm14152"; transcript_type "lncRNA"; transcript_name "Gm14152-264"; exon_number 2; exon_id "ENSMUSE00000992353.2"; level 2; mgi_id "MGI:3702162"; tag "TAGENE"; havana_gene "OTTMUSG00000015807.1";
chr2	HAVANA	exon	151267710	151267863	0	-	.	gene_id "ENSMUSG00000087495.9"; transcript_id "ENSMUST00000263312.1"; gene_type "lncRNA"; gene_name "Gm14152"; transcript_type "lncRNA"; transcript_name "Gm14152-274"; exon_number 2; exon_id "ENSMUSE00000992353.2"; level 2; mgi_id "MGI:3702162"; tag "TAGENE"; havana_gene "OTTMUSG00000015807.1";
chr2	HAVANA	exon	151267710	151267863	0	-	.	gene_id "ENSMUSG00000087495.9"; transcript_id "ENSMUST00000263309.1"; gene_type "lncRNA"; gene_name "Gm14152"; transcript_type "lncRNA"; transcript_name "Gm14152-271"; exon_number 2; exon_id "ENSMUSE00000992353.2"; level 2; mgi_id "MGI:3702162"; tag "basic"; tag "TAGENE"; havana_gene "OTTMUSG00000015807.1";
chr2	HAVANA	exon	151267710	151267863	0	-	.	gene_id "ENSMUSG00000087495.9"; transcript_id "ENSMUST00000263310.1"; gene_type "lncRNA"; gene_name "Gm14152"; transcript_type "lncRNA"; transcript_name "Gm14152-272"; exon_number 2; exon_id "ENSMUSE00000992353.2"; level 2; mgi_id "MGI:3702162"; tag "TAGENE"; havana_gene "OTTMUSG00000015807.1";
chr2	HAVANA	exon	151267710	151267863	0	-	.	gene_id "ENSMUSG00000087495.9"; transcript_id "ENSMUST00000263307.1"; gene_type "lncRNA"; gene_name "Gm14152"; transcript_type "lncRNA"; transcript_name "Gm14152-269"; exon_number 2; exon_id "ENSMUSE00000992353.2"; level 2; mgi_id "MGI:3702162"; tag "TAGENE"; havana_gene "OTTMUSG00000015807.1";
chr2	HAVANA	exon	151267710	151267863	0	-	.	gene_id "ENSMUSG00000087495.9"; transcript_id "ENSMUST00000263304.1"; gene_type "lncRNA"; gene_name "Gm14152"; transcript_type "lncRNA"; transcript_name "Gm14152-266"; exon_number 2; exon_id "ENSMUSE00000992353.2"; level 2; mgi_id "MGI:3702162"; tag "TAGENE"; havana_gene "OTTMUSG00000015807.1";
chr2	HAVANA	exon	151267710	151267863	0	-	.	gene_id "ENSMUSG00000087495.9"; transcript_id "ENSMUST00000263305.1"; gene_type "lncRNA"; gene_name "Gm14152"; transcript_type "lncRNA"; transcript_name "Gm14152-267"; exon_number 2; exon_id "ENSMUSE00000992353.2"; level 2; mgi_id "MGI:3702162"; tag "TAGENE"; havana_gene "OTTMUSG00000015807.1";
chr2	HAVANA	exon	151267710	151267863	0	-	.	gene_id "ENSMUSG00000087495.9"; transcript_id "ENSMUST00000263306.1"; gene_type "lncRNA"; gene_name "Gm14152"; transcript_type "lncRNA"; transcript_name "Gm14152-268"; exon_number 2; exon_id "ENSMUSE00000992353.2"; level 2; mgi_id "MGI:3702162"; tag "TAGENE"; havana_gene "OTTMUSG00000015807.1";
chr2	HAVANA	exon	151267710	151267863	0	-	.	gene_id "ENSMUSG00000087495.9"; transcript_id "ENSMUST00000263301.1"; gene_type "lncRNA"; gene_name "Gm14152"; transcript_type "lncRNA"; transcript_name "Gm14152-263"; exon_number 2; exon_id "ENSMUSE00000992353.2"; level 2; mgi_id "MGI:3702162"; tag "TAGENE"; havana_gene "OTTMUSG00000015807.1";
chr2	HAVANA	exon	151267710	151267863	0	-	.	gene_id "ENSMUSG00000087495.9"; transcript_id "ENSMUST00000263300.1"; gene_type "lncRNA"; gene_name "Gm14152"; transcript_type "lncRNA"; transcript_name "Gm14152-262"; exon_number 2; exon_id "ENSMUSE00000992353.2"; level 2; mgi_id "MGI:3702162"; tag "TAGENE"; havana_gene "OTTMUSG00000015807.1";
chr2	HAVANA	exon	151267710	151267863	0	-	.	gene_id "ENSMUSG00000087495.9"; transcript_id "ENSMUST00000263297.1"; gene_type "lncRNA"; gene_name "Gm14152"; transcript_type "lncRNA"; transcript_name "Gm14152-259"; exon_number 2; exon_id "ENSMUSE00000992353.2"; level 2; mgi_id "MGI:3702162"; tag "TAGENE"; havana_gene "OTTMUSG00000015807.1";
chr2	HAVANA	exon	151267710	151267863	0	-	.	gene_id "ENSMUSG00000087495.9"; transcript_id "ENSMUST00000263292.1"; gene_type "lncRNA"; gene_name "Gm14152"; transcript_type "lncRNA"; transcript_name "Gm14152-254"; exon_number 2; exon_id "ENSMUSE00000992353.2"; level 2; mgi_id "MGI:3702162"; tag "TAGENE"; havana_gene "OTTMUSG00000015807.1";
chr2	HAVANA	exon	151267710	151267863	0	-	.	gene_id "ENSMUSG00000087495.9"; transcript_id "ENSMUST00000263287.1"; gene_type "lncRNA"; gene_name "Gm14152"; transcript_type "lncRNA"; transcript_name "Gm14152-249"; exon_number 2; exon_id "ENSMUSE00000992353.2"; level 2; mgi_id "MGI:3702162"; tag "TAGENE"; havana_gene "OTTMUSG00000015807.1";
chr2	HAVANA	exon	151267710	151267863	0	-	.	gene_id "ENSMUSG00000087495.9"; transcript_id "ENSMUST00000263286.1"; gene_type "lncRNA"; gene_name "Gm14152"; transcript_type "lncRNA"; transcript_name "Gm14152-248"; exon_number 2; exon_id "ENSMUSE00000992353.2"; level 2; mgi_id "MGI:3702162"; tag "TAGENE"; havana_gene "OTTMUSG00000015807.1";
chr2	HAVANA	exon	151267710	151267863	0	-	.	gene_id "ENSMUSG00000087495.9"; transcript_id "ENSMUST00000263313.1"; gene_type "lncRNA"; gene_name "Gm14152"; transcript_type "lncRNA"; transcript_name "Gm14152-275"; exon_number 2; exon_id "ENSMUSE00000992353.2"; level 2; mgi_id "MGI:3702162"; tag "TAGENE"; havana_gene "OTTMUSG00000015807.1";
chr2	HAVANA	exon	151267710	151267863	0	-	.	gene_id "ENSMUSG00000087495.9"; transcript_id "ENSMUST00000263314.1"; gene_type "lncRNA"; gene_name "Gm14152"; transcript_type "lncRNA"; transcript_name "Gm14152-276"; exon_number 2; exon_id "ENSMUSE00000992353.2"; level 2; mgi_id "MGI:3702162"; tag "TAGENE"; havana_gene "OTTMUSG00000015807.1";
chr2	ENSEMBL_gcm37	exon	151267710	151267863	0.194851106313596	-	.	gene_id "ENSMUSG00000087495.9"; transcript_id "ENSMUSG00000087495.9_tx_13"; exon_id "chr2_151267710_151267863_-"; exonnum "4"; txlen "1130";
chr2	ENSEMBL_gcm37	exon	151267710	151267863	0.194851106313596	-	.	gene_id "ENSMUSG00000087495.9"; transcript_id "ENSMUSG00000087495.9_tx_17"; exon_id "chr2_151267710_151267863_-"; exonnum "4"; txlen "871";
chr2	ENSEMBL_gcm37	exon	151267710	151267863	0.194851106313596	-	.	gene_id "ENSMUSG00000087495.9"; transcript_id "ENSMUSG00000087495.9_tx_18"; exon_id "chr2_151267710_151267863_-"; exonnum "4"; txlen "879";
chr2	HAVANA	exon	151273839	151274307	0	-	.	gene_id "ENSMUSG00000087495.9"; transcript_id "ENSMUST00000263314.1"; gene_type "lncRNA"; gene_name "Gm14152"; transcript_type "lncRNA"; transcript_name "Gm14152-276"; exon_number 1; exon_id "ENSMUSE00001522718.1"; level 2; mgi_id "MGI:3702162"; tag "TAGENE"; havana_gene "OTTMUSG00000015807.1";
chr2	HAVANA	exon	151274236	151274338	0	-	.	gene_id "ENSMUSG00000087495.9"; transcript_id "ENSMUST00000263300.1"; gene_type "lncRNA"; gene_name "Gm14152"; transcript_type "lncRNA"; transcript_name "Gm14152-262"; exon_number 1; exon_id "ENSMUSE00001522700.1"; level 2; mgi_id "MGI:3702162"; tag "TAGENE"; havana_gene "OTTMUSG00000015807.1";
chr2	HAVANA	exon	151274236	151274342	0	-	.	gene_id "ENSMUSG00000087495.9"; transcript_id "ENSMUST00000263298.1"; gene_type "lncRNA"; gene_name "Gm14152"; transcript_type "lncRNA"; transcript_name "Gm14152-260"; exon_number 1; exon_id "ENSMUSE00001522634.1"; level 2; mgi_id "MGI:3702162"; tag "TAGENE"; havana_gene "OTTMUSG00000015807.1";
chr2	HAVANA	exon	151274236	151274348	0	-	.	gene_id "ENSMUSG00000087495.9"; transcript_id "ENSMUST00000263259.1"; gene_type "lncRNA"; gene_name "Gm14152"; transcript_type "lncRNA"; transcript_name "Gm14152-221"; exon_number 1; exon_id "ENSMUSE00001522687.1"; level 2; mgi_id "MGI:3702162"; tag "TAGENE"; havana_gene "OTTMUSG00000015807.1";
chr2	HAVANA	exon	151274240	151274286	0	-	.	gene_id "ENSMUSG00000087495.9"; transcript_id "ENSMUST00000263312.1"; gene_type "lncRNA"; gene_name "Gm14152"; transcript_type "lncRNA"; transcript_name "Gm14152-274"; exon_number 1; exon_id "ENSMUSE00001522666.1"; level 2; mgi_id "MGI:3702162"; tag "TAGENE"; havana_gene "OTTMUSG00000015807.1";
chr2	HAVANA	exon	151274240	151274292	0	-	.	gene_id "ENSMUSG00000087495.9"; transcript_id "ENSMUST00000137471.8"; gene_type "lncRNA"; gene_name "Gm14152"; transcript_type "lncRNA"; transcript_name "Gm14152-202"; exon_number 1; exon_id "ENSMUSE00000755236.2"; level 2; transcript_support_level "3"; mgi_id "MGI:3702162"; havana_gene "OTTMUSG00000015807.1"; havana_transcript "OTTMUST00000037589.1";
chr2	HAVANA	exon	151274240	151274307	0	-	.	gene_id "ENSMUSG00000087495.9"; transcript_id "ENSMUST00000263311.1"; gene_type "lncRNA"; gene_name "Gm14152"; transcript_type "lncRNA"; transcript_name "Gm14152-273"; exon_number 1; exon_id "ENSMUSE00001522711.1"; level 2; mgi_id "MGI:3702162"; tag "basic"; tag "TAGENE"; havana_gene "OTTMUSG00000015807.1";
chr2	HAVANA	exon	151274240	151274318	0	-	.	gene_id "ENSMUSG00000087495.9"; transcript_id "ENSMUST00000263268.1"; gene_type "lncRNA"; gene_name "Gm14152"; transcript_type "lncRNA"; transcript_name "Gm14152-230"; exon_number 1; exon_id "ENSMUSE00001522683.1"; level 2; mgi_id "MGI:3702162"; tag "TAGENE"; havana_gene "OTTMUSG00000015807.1";
chr2	HAVANA	exon	151274240	151274318	0	-	.	gene_id "ENSMUSG00000087495.9"; transcript_id "ENSMUST00000263271.1"; gene_type "lncRNA"; gene_name "Gm14152"; transcript_type "lncRNA"; transcript_name "Gm14152-233"; exon_number 1; exon_id "ENSMUSE00001522683.1"; level 2; mgi_id "MGI:3702162"; tag "TAGENE"; havana_gene "OTTMUSG00000015807.1";
chr2	HAVANA	exon	151274240	151274318	0	-	.	gene_id "ENSMUSG00000087495.9"; transcript_id "ENSMUST00000263272.1"; gene_type "lncRNA"; gene_name "Gm14152"; transcript_type "lncRNA"; transcript_name "Gm14152-234"; exon_number 1; exon_id "ENSMUSE00001522683.1"; level 2; mgi_id "MGI:3702162"; tag "TAGENE"; havana_gene "OTTMUSG00000015807.1";
chr2	HAVANA	exon	151274240	151274318	0	-	.	gene_id "ENSMUSG00000087495.9"; transcript_id "ENSMUST00000263273.1"; gene_type "lncRNA"; gene_name "Gm14152"; transcript_type "lncRNA"; transcript_name "Gm14152-235"; exon_number 1; exon_id "ENSMUSE00001522683.1"; level 2; mgi_id "MGI:3702162"; tag "TAGENE"; havana_gene "OTTMUSG00000015807.1";
chr2	HAVANA	exon	151274240	151274318	0	-	.	gene_id "ENSMUSG00000087495.9"; transcript_id "ENSMUST00000139919.3"; gene_type "lncRNA"; gene_name "Gm14152"; transcript_type "lncRNA"; transcript_name "Gm14152-203"; exon_number 1; exon_id "ENSMUSE00001522683.1"; level 2; transcript_support_level "2"; mgi_id "MGI:3702162"; tag "TAGENE"; havana_gene "OTTMUSG00000015807.1"; havana_transcript "OTTMUST00000037590.1";
chr2	HAVANA	exon	151274240	151274318	0	-	.	gene_id "ENSMUSG00000087495.9"; transcript_id "ENSMUST00000263309.1"; gene_type "lncRNA"; gene_name "Gm14152"; transcript_type "lncRNA"; transcript_name "Gm14152-271"; exon_number 1; exon_id "ENSMUSE00001522683.1"; level 2; mgi_id "MGI:3702162"; tag "basic"; tag "TAGENE"; havana_gene "OTTMUSG00000015807.1";
chr2	HAVANA	exon	151274240	151274318	0	-	.	gene_id "ENSMUSG00000087495.9"; transcript_id "ENSMUST00000263310.1"; gene_type "lncRNA"; gene_name "Gm14152"; transcript_type "lncRNA"; transcript_name "Gm14152-272"; exon_number 1; exon_id "ENSMUSE00001522683.1"; level 2; mgi_id "MGI:3702162"; tag "TAGENE"; havana_gene "OTTMUSG00000015807.1";
chr2	HAVANA	exon	151274240	151274321	0	-	.	gene_id "ENSMUSG00000087495.9"; transcript_id "ENSMUST00000263277.1"; gene_type "lncRNA"; gene_name "Gm14152"; transcript_type "lncRNA"; transcript_name "Gm14152-239"; exon_number 1; exon_id "ENSMUSE00001522690.1"; level 2; mgi_id "MGI:3702162"; tag "TAGENE"; havana_gene "OTTMUSG00000015807.1";
chr2	HAVANA	exon	151274240	151274321	0	-	.	gene_id "ENSMUSG00000087495.9"; transcript_id "ENSMUST00000263307.1"; gene_type "lncRNA"; gene_name "Gm14152"; transcript_type "lncRNA"; transcript_name "Gm14152-269"; exon_number 1; exon_id "ENSMUSE00001522690.1"; level 2; mgi_id "MGI:3702162"; tag "TAGENE"; havana_gene "OTTMUSG00000015807.1";
chr2	HAVANA	exon	151274240	151274322	0	-	.	gene_id "ENSMUSG00000087495.9"; transcript_id "ENSMUST00000263269.1"; gene_type "lncRNA"; gene_name "Gm14152"; transcript_type "lncRNA"; transcript_name "Gm14152-231"; exon_number 1; exon_id "ENSMUSE00001522675.1"; level 2; mgi_id "MGI:3702162"; tag "TAGENE"; havana_gene "OTTMUSG00000015807.1";
chr2	HAVANA	exon	151274240	151274322	0	-	.	gene_id "ENSMUSG00000087495.9"; transcript_id "ENSMUST00000263270.1"; gene_type "lncRNA"; gene_name "Gm14152"; transcript_type "lncRNA"; transcript_name "Gm14152-232"; exon_number 1; exon_id "ENSMUSE00001522675.1"; level 2; mgi_id "MGI:3702162"; tag "TAGENE"; havana_gene "OTTMUSG00000015807.1";
chr2	HAVANA	exon	151274240	151274322	0	-	.	gene_id "ENSMUSG00000087495.9"; transcript_id "ENSMUST00000263302.1"; gene_type "lncRNA"; gene_name "Gm14152"; transcript_type "lncRNA"; transcript_name "Gm14152-264"; exon_number 1; exon_id "ENSMUSE00001522675.1"; level 2; mgi_id "MGI:3702162"; tag "TAGENE"; havana_gene "OTTMUSG00000015807.1";
chr2	HAVANA	exon	151274240	151274322	0	-	.	gene_id "ENSMUSG00000087495.9"; transcript_id "ENSMUST00000263303.1"; gene_type "lncRNA"; gene_name "Gm14152"; transcript_type "lncRNA"; transcript_name "Gm14152-265"; exon_number 1; exon_id "ENSMUSE00001522675.1"; level 2; mgi_id "MGI:3702162"; tag "TAGENE"; havana_gene "OTTMUSG00000015807.1";
chr2	HAVANA	exon	151274240	151274322	0	-	.	gene_id "ENSMUSG00000087495.9"; transcript_id "ENSMUST00000263304.1"; gene_type "lncRNA"; gene_name "Gm14152"; transcript_type "lncRNA"; transcript_name "Gm14152-266"; exon_number 1; exon_id "ENSMUSE00001522675.1"; level 2; mgi_id "MGI:3702162"; tag "TAGENE"; havana_gene "OTTMUSG00000015807.1";
chr2	HAVANA	exon	151274240	151274322	0	-	.	gene_id "ENSMUSG00000087495.9"; transcript_id "ENSMUST00000263305.1"; gene_type "lncRNA"; gene_name "Gm14152"; transcript_type "lncRNA"; transcript_name "Gm14152-267"; exon_number 1; exon_id "ENSMUSE00001522675.1"; level 2; mgi_id "MGI:3702162"; tag "TAGENE"; havana_gene "OTTMUSG00000015807.1";
chr2	HAVANA	exon	151274240	151274322	0	-	.	gene_id "ENSMUSG00000087495.9"; transcript_id "ENSMUST00000263306.1"; gene_type "lncRNA"; gene_name "Gm14152"; transcript_type "lncRNA"; transcript_name "Gm14152-268"; exon_number 1; exon_id "ENSMUSE00001522675.1"; level 2; mgi_id "MGI:3702162"; tag "TAGENE"; havana_gene "OTTMUSG00000015807.1";
chr2	HAVANA	exon	151274240	151274325	0	-	.	gene_id "ENSMUSG00000087495.9"; transcript_id "ENSMUST00000263301.1"; gene_type "lncRNA"; gene_name "Gm14152"; transcript_type "lncRNA"; transcript_name "Gm14152-263"; exon_number 1; exon_id "ENSMUSE00001522725.1"; level 2; mgi_id "MGI:3702162"; tag "TAGENE"; havana_gene "OTTMUSG00000015807.1";
chr2	HAVANA	exon	151274240	151274334	0	-	.	gene_id "ENSMUSG00000087495.9"; transcript_id "ENSMUST00000263267.1"; gene_type "lncRNA"; gene_name "Gm14152"; transcript_type "lncRNA"; transcript_name "Gm14152-229"; exon_number 1; exon_id "ENSMUSE00001522644.1"; level 2; mgi_id "MGI:3702162"; tag "basic"; tag "TAGENE"; havana_gene "OTTMUSG00000015807.1";
chr2	HAVANA	exon	151274240	151274338	0	-	.	gene_id "ENSMUSG00000087495.9"; transcript_id "ENSMUST00000263266.1"; gene_type "lncRNA"; gene_name "Gm14152"; transcript_type "lncRNA"; transcript_name "Gm14152-228"; exon_number 1; exon_id "ENSMUSE00001522671.1"; level 2; mgi_id "MGI:3702162"; tag "TAGENE"; havana_gene "OTTMUSG00000015807.1";
chr2	HAVANA	exon	151274240	151274338	0	-	.	gene_id "ENSMUSG00000087495.9"; transcript_id "ENSMUST00000263275.1"; gene_type "lncRNA"; gene_name "Gm14152"; transcript_type "lncRNA"; transcript_name "Gm14152-237"; exon_number 1; exon_id "ENSMUSE00001522671.1"; level 2; mgi_id "MGI:3702162"; tag "TAGENE"; havana_gene "OTTMUSG00000015807.1";
chr2	HAVANA	exon	151274240	151274338	0	-	.	gene_id "ENSMUSG00000087495.9"; transcript_id "ENSMUST00000263276.1"; gene_type "lncRNA"; gene_name "Gm14152"; transcript_type "lncRNA"; transcript_name "Gm14152-238"; exon_number 1; exon_id "ENSMUSE00001522671.1"; level 2; mgi_id "MGI:3702162"; tag "basic"; tag "TAGENE"; havana_gene "OTTMUSG00000015807.1";
chr2	HAVANA	exon	151274240	151274338	0	-	.	gene_id "ENSMUSG00000087495.9"; transcript_id "ENSMUST00000263278.1"; gene_type "lncRNA"; gene_name "Gm14152"; transcript_type "lncRNA"; transcript_name "Gm14152-240"; exon_number 1; exon_id "ENSMUSE00001522671.1"; level 2; mgi_id "MGI:3702162"; tag "TAGENE"; havana_gene "OTTMUSG00000015807.1";
chr2	HAVANA	exon	151274240	151274338	0	-	.	gene_id "ENSMUSG00000087495.9"; transcript_id "ENSMUST00000263281.1"; gene_type "lncRNA"; gene_name "Gm14152"; transcript_type "lncRNA"; transcript_name "Gm14152-243"; exon_number 1; exon_id "ENSMUSE00001522671.1"; level 2; mgi_id "MGI:3702162"; tag "TAGENE"; havana_gene "OTTMUSG00000015807.1";
chr2	HAVANA	exon	151274240	151274338	0	-	.	gene_id "ENSMUSG00000087495.9"; transcript_id "ENSMUST00000263282.1"; gene_type "lncRNA"; gene_name "Gm14152"; transcript_type "lncRNA"; transcript_name "Gm14152-244"; exon_number 1; exon_id "ENSMUSE00001522671.1"; level 2; mgi_id "MGI:3702162"; tag "TAGENE"; havana_gene "OTTMUSG00000015807.1";
chr2	HAVANA	exon	151274240	151274339	0	-	.	gene_id "ENSMUSG00000087495.9"; transcript_id "ENSMUST00000263279.1"; gene_type "lncRNA"; gene_name "Gm14152"; transcript_type "lncRNA"; transcript_name "Gm14152-241"; exon_number 1; exon_id "ENSMUSE00001522657.1"; level 2; mgi_id "MGI:3702162"; tag "TAGENE"; havana_gene "OTTMUSG00000015807.1";
chr2	HAVANA	exon	151274240	151274339	0	-	.	gene_id "ENSMUSG00000087495.9"; transcript_id "ENSMUST00000263313.1"; gene_type "lncRNA"; gene_name "Gm14152"; transcript_type "lncRNA"; transcript_name "Gm14152-275"; exon_number 1; exon_id "ENSMUSE00001522657.1"; level 2; mgi_id "MGI:3702162"; tag "TAGENE"; havana_gene "OTTMUSG00000015807.1";
chr2	HAVANA	exon	151274240	151274350	0	-	.	gene_id "ENSMUSG00000087495.9"; transcript_id "ENSMUST00000127020.9"; gene_type "lncRNA"; gene_name "Gm14152"; transcript_type "lncRNA"; transcript_name "Gm14152-201"; exon_number 1; exon_id "ENSMUSE00001522697.1"; level 2; transcript_support_level "1"; mgi_id "MGI:3702162"; tag "TAGENE"; havana_gene "OTTMUSG00000015807.1"; havana_transcript "OTTMUST00000037588.1";
chr2	HAVANA	exon	151274240	151274350	0	-	.	gene_id "ENSMUSG00000087495.9"; transcript_id "ENSMUST00000263258.1"; gene_type "lncRNA"; gene_name "Gm14152"; transcript_type "lncRNA"; transcript_name "Gm14152-220"; exon_number 1; exon_id "ENSMUSE00001522697.1"; level 2; mgi_id "MGI:3702162"; tag "TAGENE"; havana_gene "OTTMUSG00000015807.1";
chr2	HAVANA	exon	151274240	151274356	0	-	.	gene_id "ENSMUSG00000087495.9"; transcript_id "ENSMUST00000263297.1"; gene_type "lncRNA"; gene_name "Gm14152"; transcript_type "lncRNA"; transcript_name "Gm14152-259"; exon_number 1; exon_id "ENSMUSE00001522645.1"; level 2; mgi_id "MGI:3702162"; tag "TAGENE"; havana_gene "OTTMUSG00000015807.1";
chr2	HAVANA	exon	151274240	151274357	0	-	.	gene_id "ENSMUSG00000087495.9"; transcript_id "ENSMUST00000263257.1"; gene_type "lncRNA"; gene_name "Gm14152"; transcript_type "lncRNA"; transcript_name "Gm14152-219"; exon_number 1; exon_id "ENSMUSE00001522684.1"; level 2; mgi_id "MGI:3702162"; tag "TAGENE"; havana_gene "OTTMUSG00000015807.1";
chr2	HAVANA	exon	151274240	151274358	0	-	.	gene_id "ENSMUSG00000087495.9"; transcript_id "ENSMUST00000263256.1"; gene_type "lncRNA"; gene_name "Gm14152"; transcript_type "lncRNA"; transcript_name "Gm14152-218"; exon_number 1; exon_id "ENSMUSE00001522709.1"; level 2; mgi_id "MGI:3702162"; tag "TAGENE"; havana_gene "OTTMUSG00000015807.1";
chr2	HAVANA	exon	151274240	151274364	0	-	.	gene_id "ENSMUSG00000087495.9"; transcript_id "ENSMUST00000263255.1"; gene_type "lncRNA"; gene_name "Gm14152"; transcript_type "lncRNA"; transcript_name "Gm14152-217"; exon_number 1; exon_id "ENSMUSE00001522652.1"; level 2; mgi_id "MGI:3702162"; tag "basic"; tag "TAGENE"; havana_gene "OTTMUSG00000015807.1";
chr2	HAVANA	exon	151274240	151274374	0	-	.	gene_id "ENSMUSG00000087495.9"; transcript_id "ENSMUST00000263251.1"; gene_type "lncRNA"; gene_name "Gm14152"; transcript_type "lncRNA"; transcript_name "Gm14152-213"; exon_number 1; exon_id "ENSMUSE00001522720.1"; level 2; mgi_id "MGI:3702162"; tag "TAGENE"; havana_gene "OTTMUSG00000015807.1";
chr2	HAVANA	exon	151274240	151274378	0	-	.	gene_id "ENSMUSG00000087495.9"; transcript_id "ENSMUST00000263242.1"; gene_type "lncRNA"; gene_name "Gm14152"; transcript_type "lncRNA"; transcript_name "Gm14152-204"; exon_number 1; exon_id "ENSMUSE00001522706.1"; level 2; mgi_id "MGI:3702162"; tag "basic"; tag "Ensembl_canonical"; tag "GENCODE_Primary"; tag "TAGENE"; havana_gene "OTTMUSG00000015807.1";
chr2	HAVANA	exon	151274240	151274378	0	-	.	gene_id "ENSMUSG00000087495.9"; transcript_id "ENSMUST00000263252.1"; gene_type "lncRNA"; gene_name "Gm14152"; transcript_type "lncRNA"; transcript_name "Gm14152-214"; exon_number 1; exon_id "ENSMUSE00001522706.1"; level 2; mgi_id "MGI:3702162"; tag "TAGENE"; havana_gene "OTTMUSG00000015807.1";
chr2	HAVANA	exon	151274240	151274378	0	-	.	gene_id "ENSMUSG00000087495.9"; transcript_id "ENSMUST00000263290.1"; gene_type "lncRNA"; gene_name "Gm14152"; transcript_type "lncRNA"; transcript_name "Gm14152-252"; exon_number 1; exon_id "ENSMUSE00001522706.1"; level 2; mgi_id "MGI:3702162"; tag "TAGENE"; havana_gene "OTTMUSG00000015807.1";
chr2	HAVANA	exon	151274240	151274378	0	-	.	gene_id "ENSMUSG00000087495.9"; transcript_id "ENSMUST00000263291.1"; gene_type "lncRNA"; gene_name "Gm14152"; transcript_type "lncRNA"; transcript_name "Gm14152-253"; exon_number 1; exon_id "ENSMUSE00001522706.1"; level 2; mgi_id "MGI:3702162"; tag "TAGENE"; havana_gene "OTTMUSG00000015807.1";
chr2	HAVANA	exon	151274240	151274380	0	-	.	gene_id "ENSMUSG00000087495.9"; transcript_id "ENSMUST00000263250.1"; gene_type "lncRNA"; gene_name "Gm14152"; transcript_type "lncRNA"; transcript_name "Gm14152-212"; exon_number 1; exon_id "ENSMUSE00001522656.1"; level 2; mgi_id "MGI:3702162"; tag "TAGENE"; havana_gene "OTTMUSG00000015807.1";
chr2	HAVANA	exon	151274240	151274383	0	-	.	gene_id "ENSMUSG00000087495.9"; transcript_id "ENSMUST00000263243.1"; gene_type "lncRNA"; gene_name "Gm14152"; transcript_type "lncRNA"; transcript_name "Gm14152-205"; exon_number 1; exon_id "ENSMUSE00001522677.1"; level 2; mgi_id "MGI:3702162"; tag "TAGENE"; havana_gene "OTTMUSG00000015807.1";
chr2	HAVANA	exon	151274240	151274383	0	-	.	gene_id "ENSMUSG00000087495.9"; transcript_id "ENSMUST00000263289.1"; gene_type "lncRNA"; gene_name "Gm14152"; transcript_type "lncRNA"; transcript_name "Gm14152-251"; exon_number 1; exon_id "ENSMUSE00001522677.1"; level 2; mgi_id "MGI:3702162"; tag "TAGENE"; havana_gene "OTTMUSG00000015807.1";
chr2	HAVANA	exon	151274240	151274386	0	-	.	gene_id "ENSMUSG00000087495.9"; transcript_id "ENSMUST00000263288.1"; gene_type "lncRNA"; gene_name "Gm14152"; transcript_type "lncRNA"; transcript_name "Gm14152-250"; exon_number 1; exon_id "ENSMUSE00001522667.1"; level 2; mgi_id "MGI:3702162"; tag "TAGENE"; havana_gene "OTTMUSG00000015807.1";
chr2	HAVANA	exon	151274240	151274387	0	-	.	gene_id "ENSMUSG00000087495.9"; transcript_id "ENSMUST00000263248.1"; gene_type "lncRNA"; gene_name "Gm14152"; transcript_type "lncRNA"; transcript_name "Gm14152-210"; exon_number 1; exon_id "ENSMUSE00001522661.1"; level 2; mgi_id "MGI:3702162"; tag "TAGENE"; havana_gene "OTTMUSG00000015807.1";
chr2	HAVANA	exon	151274240	151274387	0	-	.	gene_id "ENSMUSG00000087495.9"; transcript_id "ENSMUST00000263249.1"; gene_type "lncRNA"; gene_name "Gm14152"; transcript_type "lncRNA"; transcript_name "Gm14152-211"; exon_number 1; exon_id "ENSMUSE00001522661.1"; level 2; mgi_id "MGI:3702162"; tag "TAGENE"; havana_gene "OTTMUSG00000015807.1";
chr2	HAVANA	exon	151274240	151274403	0	-	.	gene_id "ENSMUSG00000087495.9"; transcript_id "ENSMUST00000263285.1"; gene_type "lncRNA"; gene_name "Gm14152"; transcript_type "lncRNA"; transcript_name "Gm14152-247"; exon_number 1; exon_id "ENSMUSE00001522635.1"; level 2; mgi_id "MGI:3702162"; tag "TAGENE"; havana_gene "OTTMUSG00000015807.1";
chr2	HAVANA	exon	151274240	151274410	0	-	.	gene_id "ENSMUSG00000087495.9"; transcript_id "ENSMUST00000263283.1"; gene_type "lncRNA"; gene_name "Gm14152"; transcript_type "lncRNA"; transcript_name "Gm14152-245"; exon_number 1; exon_id "ENSMUSE00001522658.1"; level 2; mgi_id "MGI:3702162"; tag "TAGENE"; havana_gene "OTTMUSG00000015807.1";
chr2	HAVANA	exon	151274240	151274423	0	-	.	gene_id "ENSMUSG00000087495.9"; transcript_id "ENSMUST00000263244.1"; gene_type "lncRNA"; gene_name "Gm14152"; transcript_type "lncRNA"; transcript_name "Gm14152-206"; exon_number 1; exon_id "ENSMUSE00001522716.1"; level 2; mgi_id "MGI:3702162"; tag "TAGENE"; havana_gene "OTTMUSG00000015807.1";
chr2	HAVANA	exon	151274274	151274321	0	-	.	gene_id "ENSMUSG00000087495.9"; transcript_id "ENSMUST00000263308.1"; gene_type "lncRNA"; gene_name "Gm14152"; transcript_type "lncRNA"; transcript_name "Gm14152-270"; exon_number 1; exon_id "ENSMUSE00001522713.1"; level 2; mgi_id "MGI:3702162"; tag "TAGENE"; havana_gene "OTTMUSG00000015807.1";
chr2	HAVANA	exon	151274274	151274338	0	-	.	gene_id "ENSMUSG00000087495.9"; transcript_id "ENSMUST00000263261.1"; gene_type "lncRNA"; gene_name "Gm14152"; transcript_type "lncRNA"; transcript_name "Gm14152-223"; exon_number 1; exon_id "ENSMUSE00001522651.1"; level 2; mgi_id "MGI:3702162"; tag "TAGENE"; havana_gene "OTTMUSG00000015807.1";
chr2	HAVANA	exon	151274274	151274338	0	-	.	gene_id "ENSMUSG00000087495.9"; transcript_id "ENSMUST00000263263.1"; gene_type "lncRNA"; gene_name "Gm14152"; transcript_type "lncRNA"; transcript_name "Gm14152-225"; exon_number 1; exon_id "ENSMUSE00001522651.1"; level 2; mgi_id "MGI:3702162"; tag "TAGENE"; havana_gene "OTTMUSG00000015807.1";
chr2	HAVANA	exon	151274274	151274338	0	-	.	gene_id "ENSMUSG00000087495.9"; transcript_id "ENSMUST00000263264.1"; gene_type "lncRNA"; gene_name "Gm14152"; transcript_type "lncRNA"; transcript_name "Gm14152-226"; exon_number 1; exon_id "ENSMUSE00001522651.1"; level 2; mgi_id "MGI:3702162"; tag "TAGENE"; havana_gene "OTTMUSG00000015807.1";
chr2	HAVANA	exon	151274274	151274338	0	-	.	gene_id "ENSMUSG00000087495.9"; transcript_id "ENSMUST00000263265.1"; gene_type "lncRNA"; gene_name "Gm14152"; transcript_type "lncRNA"; transcript_name "Gm14152-227"; exon_number 1; exon_id "ENSMUSE00001522651.1"; level 2; mgi_id "MGI:3702162"; tag "TAGENE"; havana_gene "OTTMUSG00000015807.1";
chr2	HAVANA	exon	151274274	151274338	0	-	.	gene_id "ENSMUSG00000087495.9"; transcript_id "ENSMUST00000263280.1"; gene_type "lncRNA"; gene_name "Gm14152"; transcript_type "lncRNA"; transcript_name "Gm14152-242"; exon_number 1; exon_id "ENSMUSE00001522651.1"; level 2; mgi_id "MGI:3702162"; tag "TAGENE"; havana_gene "OTTMUSG00000015807.1";
chr2	HAVANA	exon	151274274	151274338	0	-	.	gene_id "ENSMUSG00000087495.9"; transcript_id "ENSMUST00000263299.1"; gene_type "lncRNA"; gene_name "Gm14152"; transcript_type "lncRNA"; transcript_name "Gm14152-261"; exon_number 1; exon_id "ENSMUSE00001522651.1"; level 2; mgi_id "MGI:3702162"; tag "TAGENE"; havana_gene "OTTMUSG00000015807.1";
chr2	HAVANA	exon	151274274	151274343	0	-	.	gene_id "ENSMUSG00000087495.9"; transcript_id "ENSMUST00000263262.1"; gene_type "lncRNA"; gene_name "Gm14152"; transcript_type "lncRNA"; transcript_name "Gm14152-224"; exon_number 1; exon_id "ENSMUSE00001522641.1"; level 2; mgi_id "MGI:3702162"; tag "TAGENE"; havana_gene "OTTMUSG00000015807.1";
chr2	HAVANA	exon	151274274	151274345	0	-	.	gene_id "ENSMUSG00000087495.9"; transcript_id "ENSMUST00000263260.1"; gene_type "lncRNA"; gene_name "Gm14152"; transcript_type "lncRNA"; transcript_name "Gm14152-222"; exon_number 1; exon_id "ENSMUSE00001522712.1"; level 2; mgi_id "MGI:3702162"; tag "TAGENE"; havana_gene "OTTMUSG00000015807.1";
chr2	HAVANA	exon	151274274	151274350	0	-	.	gene_id "ENSMUSG00000087495.9"; transcript_id "ENSMUST00000263295.1"; gene_type "lncRNA"; gene_name "Gm14152"; transcript_type "lncRNA"; transcript_name "Gm14152-257"; exon_number 1; exon_id "ENSMUSE00001522672.1"; level 2; mgi_id "MGI:3702162"; tag "TAGENE"; havana_gene "OTTMUSG00000015807.1";
chr2	HAVANA	exon	151274274	151274350	0	-	.	gene_id "ENSMUSG00000087495.9"; transcript_id "ENSMUST00000263296.1"; gene_type "lncRNA"; gene_name "Gm14152"; transcript_type "lncRNA"; transcript_name "Gm14152-258"; exon_number 1; exon_id "ENSMUSE00001522672.1"; level 2; mgi_id "MGI:3702162"; tag "TAGENE"; havana_gene "OTTMUSG00000015807.1";
chr2	HAVANA	exon	151274274	151274358	0	-	.	gene_id "ENSMUSG00000087495.9"; transcript_id "ENSMUST00000263294.1"; gene_type "lncRNA"; gene_name "Gm14152"; transcript_type "lncRNA"; transcript_name "Gm14152-256"; exon_number 1; exon_id "ENSMUSE00001522698.1"; level 2; mgi_id "MGI:3702162"; tag "basic"; tag "TAGENE"; havana_gene "OTTMUSG00000015807.1";
chr2	HAVANA	exon	151274274	151274371	0	-	.	gene_id "ENSMUSG00000087495.9"; transcript_id "ENSMUST00000263254.1"; gene_type "lncRNA"; gene_name "Gm14152"; transcript_type "lncRNA"; transcript_name "Gm14152-216"; exon_number 1; exon_id "ENSMUSE00001522724.1"; level 2; mgi_id "MGI:3702162"; tag "TAGENE"; havana_gene "OTTMUSG00000015807.1";
chr2	HAVANA	exon	151274274	151274378	0	-	.	gene_id "ENSMUSG00000087495.9"; transcript_id "ENSMUST00000263253.1"; gene_type "lncRNA"; gene_name "Gm14152"; transcript_type "lncRNA"; transcript_name "Gm14152-215"; exon_number 1; exon_id "ENSMUSE00001522679.1"; level 2; mgi_id "MGI:3702162"; tag "TAGENE"; havana_gene "OTTMUSG00000015807.1";
chr2	HAVANA	exon	151274274	151274383	0	-	.	gene_id "ENSMUSG00000087495.9"; transcript_id "ENSMUST00000263292.1"; gene_type "lncRNA"; gene_name "Gm14152"; transcript_type "lncRNA"; transcript_name "Gm14152-254"; exon_number 1; exon_id "ENSMUSE00001522692.1"; level 2; mgi_id "MGI:3702162"; tag "TAGENE"; havana_gene "OTTMUSG00000015807.1";
chr2	HAVANA	exon	151274274	151274383	0	-	.	gene_id "ENSMUSG00000087495.9"; transcript_id "ENSMUST00000263293.1"; gene_type "lncRNA"; gene_name "Gm14152"; transcript_type "lncRNA"; transcript_name "Gm14152-255"; exon_number 1; exon_id "ENSMUSE00001522692.1"; level 2; mgi_id "MGI:3702162"; tag "TAGENE"; havana_gene "OTTMUSG00000015807.1";
chr2	HAVANA	exon	151274274	151274409	0	-	.	gene_id "ENSMUSG00000087495.9"; transcript_id "ENSMUST00000263284.1"; gene_type "lncRNA"; gene_name "Gm14152"; transcript_type "lncRNA"; transcript_name "Gm14152-246"; exon_number 1; exon_id "ENSMUSE00001522665.1"; level 2; mgi_id "MGI:3702162"; tag "TAGENE"; havana_gene "OTTMUSG00000015807.1";
chr2	HAVANA	exon	151274274	151274423	0	-	.	gene_id "ENSMUSG00000087495.9"; transcript_id "ENSMUST00000263245.1"; gene_type "lncRNA"; gene_name "Gm14152"; transcript_type "lncRNA"; transcript_name "Gm14152-207"; exon_number 1; exon_id "ENSMUSE00001522640.1"; level 2; mgi_id "MGI:3702162"; tag "TAGENE"; havana_gene "OTTMUSG00000015807.1";
chr2	HAVANA	exon	151274386	151274409	0	-	.	gene_id "ENSMUSG00000087495.9"; transcript_id "ENSMUST00000263246.1"; gene_type "lncRNA"; gene_name "Gm14152"; transcript_type "lncRNA"; transcript_name "Gm14152-208"; exon_number 1; exon_id "ENSMUSE00001522710.1"; level 2; mgi_id "MGI:3702162"; tag "TAGENE"; havana_gene "OTTMUSG00000015807.1";
chr2	HAVANA	exon	151274386	151274409	0	-	.	gene_id "ENSMUSG00000087495.9"; transcript_id "ENSMUST00000263247.1"; gene_type "lncRNA"; gene_name "Gm14152"; transcript_type "lncRNA"; transcript_name "Gm14152-209"; exon_number 1; exon_id "ENSMUSE00001522710.1"; level 2; mgi_id "MGI:3702162"; tag "TAGENE"; havana_gene "OTTMUSG00000015807.1";
chr2	HAVANA	exon	151274386	151274409	0	-	.	gene_id "ENSMUSG00000087495.9"; transcript_id "ENSMUST00000263287.1"; gene_type "lncRNA"; gene_name "Gm14152"; transcript_type "lncRNA"; transcript_name "Gm14152-249"; exon_number 1; exon_id "ENSMUSE00001522710.1"; level 2; mgi_id "MGI:3702162"; tag "TAGENE"; havana_gene "OTTMUSG00000015807.1";
chr2	HAVANA	exon	151274386	151274410	0	-	.	gene_id "ENSMUSG00000087495.9"; transcript_id "ENSMUST00000263286.1"; gene_type "lncRNA"; gene_name "Gm14152"; transcript_type "lncRNA"; transcript_name "Gm14152-248"; exon_number 1; exon_id "ENSMUSE00001522650.1"; level 2; mgi_id "MGI:3702162"; tag "TAGENE"; havana_gene "OTTMUSG00000015807.1";
chr2	ENSEMBL	gene	151277714	151277849	0	-	.	gene_id "ENSMUSG00000119358.1"; gene_type "snoRNA"; gene_name "Gm24868"; level 3; mgi_id "MGI:5454645";
chr2	ENSEMBL	transcript	151277714	151277849	0	-	.	gene_id "ENSMUSG00000119358.1"; transcript_id "ENSMUST00000239663.1"; gene_type "snoRNA"; gene_name "Gm24868"; transcript_type "snoRNA"; transcript_name "Gm24868-201"; level 3; mgi_id "MGI:5454645"; tag "basic"; tag "Ensembl_canonical"; tag "GENCODE_Primary";
chr2	ENSEMBL	exon	151277714	151277849	0	-	.	gene_id "ENSMUSG00000119358.1"; transcript_id "ENSMUST00000239663.1"; gene_type "snoRNA"; gene_name "Gm24868"; transcript_type "snoRNA"; transcript_name "Gm24868-201"; exon_number 1; exon_id "ENSMUSE00011467322.2"; level 3; mgi_id "MGI:5454645"; tag "basic"; tag "Ensembl_canonical"; tag "GENCODE_Primary";
chr2	HAVANA	exon	151282943	151283038	0	-	.	gene_id "ENSMUSG00000087495.9"; transcript_id "ENSMUST00000263274.1"; gene_type "lncRNA"; gene_name "Gm14152"; transcript_type "lncRNA"; transcript_name "Gm14152-236"; exon_number 2; exon_id "ENSMUSE00001522654.1"; level 2; mgi_id "MGI:3702162"; tag "basic"; tag "TAGENE"; havana_gene "OTTMUSG00000015807.1";
chr2	ENSEMBL_gcm37	exon	151282943	151283038	0.194851106313596	-	.	gene_id "ENSMUSG00000087495.9"; transcript_id "ENSMUSG00000087495.9_tx_13"; exon_id "chr2_151282943_151283038_-"; exonnum "3"; txlen "1130";
chr2	ENSEMBL_gcm37	exon	151282943	151283038	0.194851106313596	-	.	gene_id "ENSMUSG00000087495.9"; transcript_id "ENSMUSG00000087495.9_tx_14"; exon_id "chr2_151282943_151283038_-"; exonnum "3"; txlen "976";
chr2	ENSEMBL_gcm37	exon	151282943	151283038	0.194851106313596	-	.	gene_id "ENSMUSG00000087495.9"; transcript_id "ENSMUSG00000087495.9_tx_15"; exon_id "chr2_151282943_151283038_-"; exonnum "3"; txlen "725";
chr2	ENSEMBL_gcm37	exon	151282943	151283038	0.194851106313596	-	.	gene_id "ENSMUSG00000087495.9"; transcript_id "ENSMUSG00000087495.9_tx_16"; exon_id "chr2_151282943_151283038_-"; exonnum "3"; txlen "717";
chr2	ENSEMBL_gcm37	exon	151282943	151283038	0.194851106313596	-	.	gene_id "ENSMUSG00000087495.9"; transcript_id "ENSMUSG00000087495.9_tx_17"; exon_id "chr2_151282943_151283038_-"; exonnum "3"; txlen "871";
chr2	ENSEMBL_gcm37	exon	151282943	151283038	0.194851106313596	-	.	gene_id "ENSMUSG00000087495.9"; transcript_id "ENSMUSG00000087495.9_tx_18"; exon_id "chr2_151282943_151283038_-"; exonnum "3"; txlen "879";
chr2	sragcm37_mid	exon	151283755	151283831	0.194851106313596	-	.	gene_id "ENSMUSG00000087495.9"; transcript_id "ENSMUSG00000087495.9_tx_13"; exon_id "chr2_151283755_151283831_-"; exonnum "2"; txlen "1130";
chr2	sragcm37_mid	exon	151283755	151283831	0.194851106313596	-	.	gene_id "ENSMUSG00000087495.9"; transcript_id "ENSMUSG00000087495.9_tx_14"; exon_id "chr2_151283755_151283831_-"; exonnum "2"; txlen "976";
chr2	sragcm37_mid	exon	151283755	151283831	0.194851106313596	-	.	gene_id "ENSMUSG00000087495.9"; transcript_id "ENSMUSG00000087495.9_tx_15"; exon_id "chr2_151283755_151283831_-"; exonnum "2"; txlen "725";
chr2	sragcm37_mid	exon	151283755	151283831	0.194851106313596	-	.	gene_id "ENSMUSG00000087495.9"; transcript_id "ENSMUSG00000087495.9_tx_16"; exon_id "chr2_151283755_151283831_-"; exonnum "2"; txlen "717";
chr2	sragcm37_mid	exon	151283755	151283831	0.194851106313596	-	.	gene_id "ENSMUSG00000087495.9"; transcript_id "ENSMUSG00000087495.9_tx_17"; exon_id "chr2_151283755_151283831_-"; exonnum "2"; txlen "871";
chr2	sragcm37_mid	exon	151283755	151283831	0.194851106313596	-	.	gene_id "ENSMUSG00000087495.9"; transcript_id "ENSMUSG00000087495.9_tx_18"; exon_id "chr2_151283755_151283831_-"; exonnum "2"; txlen "879";
chr2	sragcm37_ss	exon	151284016	151284217	0.194851106313596	-	.	gene_id "ENSMUSG00000087495.9"; transcript_id "ENSMUSG00000087495.9_tx_13"; exon_id "chr2_151284016_151284217_-"; exonnum "1"; txlen "1130";
chr2	sragcm37_ss	exon	151284016	151284217	0.194851106313596	-	.	gene_id "ENSMUSG00000087495.9"; transcript_id "ENSMUSG00000087495.9_tx_14"; exon_id "chr2_151284016_151284217_-"; exonnum "1"; txlen "976";
chr2	sragcm37_ss	exon	151284016	151284217	0.194851106313596	-	.	gene_id "ENSMUSG00000087495.9"; transcript_id "ENSMUSG00000087495.9_tx_15"; exon_id "chr2_151284016_151284217_-"; exonnum "1"; txlen "725";
chr2	sragcm37_ss	exon	151284016	151284217	0.194851106313596	-	.	gene_id "ENSMUSG00000087495.9"; transcript_id "ENSMUSG00000087495.9_tx_16"; exon_id "chr2_151284016_151284217_-"; exonnum "1"; txlen "717";
chr2	sragcm37_ss	exon	151284016	151284217	0.194851106313596	-	.	gene_id "ENSMUSG00000087495.9"; transcript_id "ENSMUSG00000087495.9_tx_17"; exon_id "chr2_151284016_151284217_-"; exonnum "1"; txlen "871";
chr2	sragcm37_ss	exon	151284016	151284217	0.194851106313596	-	.	gene_id "ENSMUSG00000087495.9"; transcript_id "ENSMUSG00000087495.9_tx_18"; exon_id "chr2_151284016_151284217_-"; exonnum "1"; txlen "879";
chr2	HAVANA	exon	151300792	151301416	0	-	.	gene_id "ENSMUSG00000087495.9"; transcript_id "ENSMUST00000263274.1"; gene_type "lncRNA"; gene_name "Gm14152"; transcript_type "lncRNA"; transcript_name "Gm14152-236"; exon_number 1; exon_id "ENSMUSE00001522723.1"; level 2; mgi_id "MGI:3702162"; tag "basic"; tag "TAGENE"; havana_gene "OTTMUSG00000015807.1";
chr2	HAVANA	exon	151303965	151304151	0	-	.	gene_id "ENSMUSG00000086659.3"; transcript_id "ENSMUST00000155885.3"; gene_type "lncRNA"; gene_name "Gm14146"; transcript_type "lncRNA"; transcript_name "Gm14146-201"; exon_number 3; exon_id "ENSMUSE00001660275.1"; level 2; transcript_support_level "5"; mgi_id "MGI:3651552"; tag "basic"; tag "Ensembl_canonical"; tag "GENCODE_Primary"; tag "TAGENE"; havana_gene "OTTMUSG00000015801.1"; havana_transcript "OTTMUST00000037581.1";
chr2	ENSEMBL_gcm37	exon	151303965	151304151	1.34332240757225	-	.	gene_id "ENSMUSG00000086659.3"; transcript_id "ENSMUSG00000086659.3_tx_1"; exon_id "chr2_151303965_151304151_-"; exonnum "3"; txlen "628";
chr2	HAVANA	gene	151303965	151312169	0	-	.	gene_id "ENSMUSG00000086659.3"; gene_type "lncRNA"; gene_name "Gm14146"; level 2; mgi_id "MGI:3651552"; havana_gene "OTTMUSG00000015801.1";
chr2	HAVANA	transcript	151303965	151312169	0	-	.	gene_id "ENSMUSG00000086659.3"; transcript_id "ENSMUST00000155885.3"; gene_type "lncRNA"; gene_name "Gm14146"; transcript_type "lncRNA"; transcript_name "Gm14146-201"; level 2; transcript_support_level "5"; mgi_id "MGI:3651552"; tag "basic"; tag "Ensembl_canonical"; tag "GENCODE_Primary"; tag "TAGENE"; havana_gene "OTTMUSG00000015801.1"; havana_transcript "OTTMUST00000037581.1";
chr2	HAVANA	exon	151311135	151311372	0	-	.	gene_id "ENSMUSG00000086659.3"; transcript_id "ENSMUST00000155885.3"; gene_type "lncRNA"; gene_name "Gm14146"; transcript_type "lncRNA"; transcript_name "Gm14146-201"; exon_number 2; exon_id "ENSMUSE00001058551.2"; level 2; transcript_support_level "5"; mgi_id "MGI:3651552"; tag "basic"; tag "Ensembl_canonical"; tag "GENCODE_Primary"; tag "TAGENE"; havana_gene "OTTMUSG00000015801.1"; havana_transcript "OTTMUST00000037581.1";
chr2	ENSEMBL_gcm37	exon	151311135	151311372	1.34332240757225	-	.	gene_id "ENSMUSG00000086659.3"; transcript_id "ENSMUSG00000086659.3_tx_1"; exon_id "chr2_151311135_151311372_-"; exonnum "2"; txlen "628";
chr2	sragcm37_mid	exon	151311451	151311653	1.34332240757225	-	.	gene_id "ENSMUSG00000086659.3"; transcript_id "ENSMUSG00000086659.3_tx_1"; exon_id "chr2_151311451_151311653_-"; exonnum "1"; txlen "628";
chr2	HAVANA	exon	151311451	151312169	0	-	.	gene_id "ENSMUSG00000086659.3"; transcript_id "ENSMUST00000155885.3"; gene_type "lncRNA"; gene_name "Gm14146"; transcript_type "lncRNA"; transcript_name "Gm14146-201"; exon_number 1; exon_id "ENSMUSE00001660276.1"; level 2; transcript_support_level "5"; mgi_id "MGI:3651552"; tag "basic"; tag "Ensembl_canonical"; tag "GENCODE_Primary"; tag "TAGENE"; havana_gene "OTTMUSG00000015801.1"; havana_transcript "OTTMUST00000037581.1";
chr2	HAVANA	exon	151312462	151312973	0	-	.	gene_id "ENSMUSG00000061525.3"; transcript_id "ENSMUST00000080132.3"; gene_type "protein_coding"; gene_name "4921509C19Rik"; transcript_type "protein_coding"; transcript_name "4921509C19Rik-201"; exon_number 4; exon_id "ENSMUSE00000426125.2"; level 2; protein_id "ENSMUSP00000079030.3"; transcript_support_level "1"; mgi_id "MGI:2685851"; tag "basic"; tag "Ensembl_canonical"; tag "GENCODE_Primary"; tag "appris_principal_1"; tag "CCDS"; ccdsid "CCDS38271.1"; havana_gene "OTTMUSG00000015808.1"; havana_transcript "OTTMUST00000037591.1";
chr2	HAVANA	UTR	151312462	151312973	0	-	.	gene_id "ENSMUSG00000061525.3"; transcript_id "ENSMUST00000080132.3"; gene_type "protein_coding"; gene_name "4921509C19Rik"; transcript_type "protein_coding"; transcript_name "4921509C19Rik-201"; exon_number 4; exon_id "ENSMUSE00000426125.2"; level 2; protein_id "ENSMUSP00000079030.3"; transcript_support_level "1"; mgi_id "MGI:2685851"; tag "basic"; tag "Ensembl_canonical"; tag "GENCODE_Primary"; tag "appris_principal_1"; tag "CCDS"; ccdsid "CCDS38271.1"; havana_gene "OTTMUSG00000015808.1"; havana_transcript "OTTMUST00000037591.1";
chr2	HAVANA	gene	151312462	151318073	0	-	.	gene_id "ENSMUSG00000061525.3"; gene_type "protein_coding"; gene_name "4921509C19Rik"; level 2; mgi_id "MGI:2685851"; havana_gene "OTTMUSG00000015808.1";
chr2	HAVANA	transcript	151312462	151318073	0	-	.	gene_id "ENSMUSG00000061525.3"; transcript_id "ENSMUST00000080132.3"; gene_type "protein_coding"; gene_name "4921509C19Rik"; transcript_type "protein_coding"; transcript_name "4921509C19Rik-201"; level 2; protein_id "ENSMUSP00000079030.3"; transcript_support_level "1"; mgi_id "MGI:2685851"; tag "basic"; tag "Ensembl_canonical"; tag "GENCODE_Primary"; tag "appris_principal_1"; tag "CCDS"; ccdsid "CCDS38271.1"; havana_gene "OTTMUSG00000015808.1"; havana_transcript "OTTMUST00000037591.1";
chr2	HAVANA	UTR	151313203	151313245	0	-	.	gene_id "ENSMUSG00000061525.3"; transcript_id "ENSMUST00000080132.3"; gene_type "protein_coding"; gene_name "4921509C19Rik"; transcript_type "protein_coding"; transcript_name "4921509C19Rik-201"; exon_number 3; exon_id "ENSMUSE00000970023.2"; level 2; protein_id "ENSMUSP00000079030.3"; transcript_support_level "1"; mgi_id "MGI:2685851"; tag "basic"; tag "Ensembl_canonical"; tag "GENCODE_Primary"; tag "appris_principal_1"; tag "CCDS"; ccdsid "CCDS38271.1"; havana_gene "OTTMUSG00000015808.1"; havana_transcript "OTTMUST00000037591.1";
chr2	HAVANA	exon	151313203	151313276	0	-	.	gene_id "ENSMUSG00000061525.3"; transcript_id "ENSMUST00000080132.3"; gene_type "protein_coding"; gene_name "4921509C19Rik"; transcript_type "protein_coding"; transcript_name "4921509C19Rik-201"; exon_number 3; exon_id "ENSMUSE00000970023.2"; level 2; protein_id "ENSMUSP00000079030.3"; transcript_support_level "1"; mgi_id "MGI:2685851"; tag "basic"; tag "Ensembl_canonical"; tag "GENCODE_Primary"; tag "appris_principal_1"; tag "CCDS"; ccdsid "CCDS38271.1"; havana_gene "OTTMUSG00000015808.1"; havana_transcript "OTTMUST00000037591.1";
chr2	HAVANA	stop_codon	151313243	151313245	0	-	0	gene_id "ENSMUSG00000061525.3"; transcript_id "ENSMUST00000080132.3"; gene_type "protein_coding"; gene_name "4921509C19Rik"; transcript_type "protein_coding"; transcript_name "4921509C19Rik-201"; exon_number 3; exon_id "ENSMUSE00000970023.2"; level 2; protein_id "ENSMUSP00000079030.3"; transcript_support_level "1"; mgi_id "MGI:2685851"; tag "basic"; tag "Ensembl_canonical"; tag "GENCODE_Primary"; tag "appris_principal_1"; tag "CCDS"; ccdsid "CCDS38271.1"; havana_gene "OTTMUSG00000015808.1"; havana_transcript "OTTMUST00000037591.1";
chr2	HAVANA	CDS	151313246	151313276	0	-	1	gene_id "ENSMUSG00000061525.3"; transcript_id "ENSMUST00000080132.3"; gene_type "protein_coding"; gene_name "4921509C19Rik"; transcript_type "protein_coding"; transcript_name "4921509C19Rik-201"; exon_number 3; exon_id "ENSMUSE00000970023.2"; level 2; protein_id "ENSMUSP00000079030.3"; transcript_support_level "1"; mgi_id "MGI:2685851"; tag "basic"; tag "Ensembl_canonical"; tag "GENCODE_Primary"; tag "appris_principal_1"; tag "CCDS"; ccdsid "CCDS38271.1"; havana_gene "OTTMUSG00000015808.1"; havana_transcript "OTTMUST00000037591.1";
chr2	HAVANA	CDS	151313788	151315676	0	-	0	gene_id "ENSMUSG00000061525.3"; transcript_id "ENSMUST00000080132.3"; gene_type "protein_coding"; gene_name "4921509C19Rik"; transcript_type "protein_coding"; transcript_name "4921509C19Rik-201"; exon_number 2; exon_id "ENSMUSE00000974867.2"; level 2; protein_id "ENSMUSP00000079030.3"; transcript_support_level "1"; mgi_id "MGI:2685851"; tag "basic"; tag "Ensembl_canonical"; tag "GENCODE_Primary"; tag "appris_principal_1"; tag "CCDS"; ccdsid "CCDS38271.1"; havana_gene "OTTMUSG00000015808.1"; havana_transcript "OTTMUST00000037591.1";
chr2	HAVANA	exon	151313788	151315720	0	-	.	gene_id "ENSMUSG00000061525.3"; transcript_id "ENSMUST00000080132.3"; gene_type "protein_coding"; gene_name "4921509C19Rik"; transcript_type "protein_coding"; transcript_name "4921509C19Rik-201"; exon_number 2; exon_id "ENSMUSE00000974867.2"; level 2; protein_id "ENSMUSP00000079030.3"; transcript_support_level "1"; mgi_id "MGI:2685851"; tag "basic"; tag "Ensembl_canonical"; tag "GENCODE_Primary"; tag "appris_principal_1"; tag "CCDS"; ccdsid "CCDS38271.1"; havana_gene "OTTMUSG00000015808.1"; havana_transcript "OTTMUST00000037591.1";
chr2	HAVANA	start_codon	151315674	151315676	0	-	0	gene_id "ENSMUSG00000061525.3"; transcript_id "ENSMUST00000080132.3"; gene_type "protein_coding"; gene_name "4921509C19Rik"; transcript_type "protein_coding"; transcript_name "4921509C19Rik-201"; exon_number 2; exon_id "ENSMUSE00000974867.2"; level 2; protein_id "ENSMUSP00000079030.3"; transcript_support_level "1"; mgi_id "MGI:2685851"; tag "basic"; tag "Ensembl_canonical"; tag "GENCODE_Primary"; tag "appris_principal_1"; tag "CCDS"; ccdsid "CCDS38271.1"; havana_gene "OTTMUSG00000015808.1"; havana_transcript "OTTMUST00000037591.1";
chr2	HAVANA	UTR	151315677	151315720	0	-	.	gene_id "ENSMUSG00000061525.3"; transcript_id "ENSMUST00000080132.3"; gene_type "protein_coding"; gene_name "4921509C19Rik"; transcript_type "protein_coding"; transcript_name "4921509C19Rik-201"; exon_number 2; exon_id "ENSMUSE00000974867.2"; level 2; protein_id "ENSMUSP00000079030.3"; transcript_support_level "1"; mgi_id "MGI:2685851"; tag "basic"; tag "Ensembl_canonical"; tag "GENCODE_Primary"; tag "appris_principal_1"; tag "CCDS"; ccdsid "CCDS38271.1"; havana_gene "OTTMUSG00000015808.1"; havana_transcript "OTTMUST00000037591.1";
chr2	HAVANA	exon	151317909	151318073	0	-	.	gene_id "ENSMUSG00000061525.3"; transcript_id "ENSMUST00000080132.3"; gene_type "protein_coding"; gene_name "4921509C19Rik"; transcript_type "protein_coding"; transcript_name "4921509C19Rik-201"; exon_number 1; exon_id "ENSMUSE00000426139.3"; level 2; protein_id "ENSMUSP00000079030.3"; transcript_support_level "1"; mgi_id "MGI:2685851"; tag "basic"; tag "Ensembl_canonical"; tag "GENCODE_Primary"; tag "appris_principal_1"; tag "CCDS"; ccdsid "CCDS38271.1"; havana_gene "OTTMUSG00000015808.1"; havana_transcript "OTTMUST00000037591.1";
chr2	HAVANA	UTR	151317909	151318073	0	-	.	gene_id "ENSMUSG00000061525.3"; transcript_id "ENSMUST00000080132.3"; gene_type "protein_coding"; gene_name "4921509C19Rik"; transcript_type "protein_coding"; transcript_name "4921509C19Rik-201"; exon_number 1; exon_id "ENSMUSE00000426139.3"; level 2; protein_id "ENSMUSP00000079030.3"; transcript_support_level "1"; mgi_id "MGI:2685851"; tag "basic"; tag "Ensembl_canonical"; tag "GENCODE_Primary"; tag "appris_principal_1"; tag "CCDS"; ccdsid "CCDS38271.1"; havana_gene "OTTMUSG00000015808.1"; havana_transcript "OTTMUST00000037591.1";
chr2	HAVANA	exon	151353235	151353474	0	-	.	gene_id "ENSMUSG00000087433.4"; transcript_id "ENSMUST00000257719.1"; gene_type "lncRNA"; gene_name "Gm14167"; transcript_type "lncRNA"; transcript_name "Gm14167-207"; exon_number 3; exon_id "ENSMUSE00001512026.1"; level 2; mgi_id "MGI:3651481"; tag "basic"; tag "Ensembl_canonical"; tag "GENCODE_Primary"; tag "TAGENE"; havana_gene "OTTMUSG00000015865.1";
chr2	HAVANA	transcript	151353235	151384389	0	-	.	gene_id "ENSMUSG00000087433.4"; transcript_id "ENSMUST00000257719.1"; gene_type "lncRNA"; gene_name "Gm14167"; transcript_type "lncRNA"; transcript_name "Gm14167-207"; level 2; mgi_id "MGI:3651481"; tag "basic"; tag "Ensembl_canonical"; tag "GENCODE_Primary"; tag "TAGENE"; havana_gene "OTTMUSG00000015865.1";
chr2	HAVANA	gene	151353235	151384805	0	-	.	gene_id "ENSMUSG00000087433.4"; gene_type "lncRNA"; gene_name "Gm14167"; level 2; mgi_id "MGI:3651481"; havana_gene "OTTMUSG00000015865.1";
chr2	HAVANA	exon	151353247	151353474	0	-	.	gene_id "ENSMUSG00000087433.4"; transcript_id "ENSMUST00000257720.1"; gene_type "lncRNA"; gene_name "Gm14167"; transcript_type "lncRNA"; transcript_name "Gm14167-208"; exon_number 3; exon_id "ENSMUSE00001512027.1"; level 2; mgi_id "MGI:3651481"; tag "TAGENE"; havana_gene "OTTMUSG00000015865.1";
chr2	HAVANA	transcript	151353247	151384326	0	-	.	gene_id "ENSMUSG00000087433.4"; transcript_id "ENSMUST00000257720.1"; gene_type "lncRNA"; gene_name "Gm14167"; transcript_type "lncRNA"; transcript_name "Gm14167-208"; level 2; mgi_id "MGI:3651481"; tag "TAGENE"; havana_gene "OTTMUSG00000015865.1";
chr2	HAVANA	exon	151353582	151353930	0	-	.	gene_id "ENSMUSG00000087433.4"; transcript_id "ENSMUST00000245658.2"; gene_type "lncRNA"; gene_name "Gm14167"; transcript_type "lncRNA"; transcript_name "Gm14167-205"; exon_number 3; exon_id "ENSMUSE00001512017.1"; level 2; mgi_id "MGI:3651481"; tag "basic"; tag "TAGENE"; havana_gene "OTTMUSG00000015865.1";
chr2	HAVANA	transcript	151353582	151384398	0	-	.	gene_id "ENSMUSG00000087433.4"; transcript_id "ENSMUST00000245658.2"; gene_type "lncRNA"; gene_name "Gm14167"; transcript_type "lncRNA"; transcript_name "Gm14167-205"; level 2; mgi_id "MGI:3651481"; tag "basic"; tag "TAGENE"; havana_gene "OTTMUSG00000015865.1";
chr2	HAVANA	exon	151353586	151353930	0	-	.	gene_id "ENSMUSG00000087433.4"; transcript_id "ENSMUST00000257721.1"; gene_type "lncRNA"; gene_name "Gm14167"; transcript_type "lncRNA"; transcript_name "Gm14167-209"; exon_number 3; exon_id "ENSMUSE00001512042.1"; level 2; mgi_id "MGI:3651481"; tag "basic"; tag "TAGENE"; havana_gene "OTTMUSG00000015865.1";
chr2	HAVANA	transcript	151353586	151384391	0	-	.	gene_id "ENSMUSG00000087433.4"; transcript_id "ENSMUST00000257721.1"; gene_type "lncRNA"; gene_name "Gm14167"; transcript_type "lncRNA"; transcript_name "Gm14167-209"; level 2; mgi_id "MGI:3651481"; tag "basic"; tag "TAGENE"; havana_gene "OTTMUSG00000015865.1";
chr2	HAVANA	exon	151382502	151382805	0	-	.	gene_id "ENSMUSG00000087433.4"; transcript_id "ENSMUST00000257725.1"; gene_type "lncRNA"; gene_name "Gm14167"; transcript_type "lncRNA"; transcript_name "Gm14167-213"; exon_number 2; exon_id "ENSMUSE00001512021.1"; level 2; mgi_id "MGI:3651481"; tag "TAGENE"; havana_gene "OTTMUSG00000015865.1";
chr2	HAVANA	exon	151382502	151382805	0	-	.	gene_id "ENSMUSG00000087433.4"; transcript_id "ENSMUST00000242982.2"; gene_type "lncRNA"; gene_name "Gm14167"; transcript_type "lncRNA"; transcript_name "Gm14167-203"; exon_number 3; exon_id "ENSMUSE00001512021.1"; level 2; mgi_id "MGI:3651481"; tag "TAGENE"; havana_gene "OTTMUSG00000015865.1";
chr2	HAVANA	exon	151382502	151382805	0	-	.	gene_id "ENSMUSG00000087433.4"; transcript_id "ENSMUST00000148705.4"; gene_type "lncRNA"; gene_name "Gm14167"; transcript_type "lncRNA"; transcript_name "Gm14167-201"; exon_number 3; exon_id "ENSMUSE00001512021.1"; level 2; transcript_support_level "3"; mgi_id "MGI:3651481"; tag "basic"; tag "TAGENE"; havana_gene "OTTMUSG00000015865.1"; havana_transcript "OTTMUST00000037711.1";
chr2	HAVANA	exon	151382502	151382805	0	-	.	gene_id "ENSMUSG00000087433.4"; transcript_id "ENSMUST00000257722.1"; gene_type "lncRNA"; gene_name "Gm14167"; transcript_type "lncRNA"; transcript_name "Gm14167-210"; exon_number 3; exon_id "ENSMUSE00001512021.1"; level 2; mgi_id "MGI:3651481"; tag "TAGENE"; havana_gene "OTTMUSG00000015865.1";
chr2	HAVANA	exon	151382502	151382805	0	-	.	gene_id "ENSMUSG00000087433.4"; transcript_id "ENSMUST00000257723.1"; gene_type "lncRNA"; gene_name "Gm14167"; transcript_type "lncRNA"; transcript_name "Gm14167-211"; exon_number 2; exon_id "ENSMUSE00001512021.1"; level 2; mgi_id "MGI:3651481"; tag "TAGENE"; havana_gene "OTTMUSG00000015865.1";
chr2	HAVANA	transcript	151382502	151384433	0	-	.	gene_id "ENSMUSG00000087433.4"; transcript_id "ENSMUST00000257725.1"; gene_type "lncRNA"; gene_name "Gm14167"; transcript_type "lncRNA"; transcript_name "Gm14167-213"; level 2; mgi_id "MGI:3651481"; tag "TAGENE"; havana_gene "OTTMUSG00000015865.1";
chr2	HAVANA	transcript	151382502	151384441	0	-	.	gene_id "ENSMUSG00000087433.4"; transcript_id "ENSMUST00000242982.2"; gene_type "lncRNA"; gene_name "Gm14167"; transcript_type "lncRNA"; transcript_name "Gm14167-203"; level 2; mgi_id "MGI:3651481"; tag "TAGENE"; havana_gene "OTTMUSG00000015865.1";
chr2	HAVANA	transcript	151382502	151384442	0	-	.	gene_id "ENSMUSG00000087433.4"; transcript_id "ENSMUST00000148705.4"; gene_type "lncRNA"; gene_name "Gm14167"; transcript_type "lncRNA"; transcript_name "Gm14167-201"; level 2; transcript_support_level "3"; mgi_id "MGI:3651481"; tag "basic"; tag "TAGENE"; havana_gene "OTTMUSG00000015865.1"; havana_transcript "OTTMUST00000037711.1";
chr2	HAVANA	transcript	151382502	151384805	0	-	.	gene_id "ENSMUSG00000087433.4"; transcript_id "ENSMUST00000257722.1"; gene_type "lncRNA"; gene_name "Gm14167"; transcript_type "lncRNA"; transcript_name "Gm14167-210"; level 2; mgi_id "MGI:3651481"; tag "TAGENE"; havana_gene "OTTMUSG00000015865.1";
chr2	HAVANA	transcript	151382502	151384805	0	-	.	gene_id "ENSMUSG00000087433.4"; transcript_id "ENSMUST00000257723.1"; gene_type "lncRNA"; gene_name "Gm14167"; transcript_type "lncRNA"; transcript_name "Gm14167-211"; level 2; mgi_id "MGI:3651481"; tag "TAGENE"; havana_gene "OTTMUSG00000015865.1";
chr2	HAVANA	exon	151382508	151382805	0	-	.	gene_id "ENSMUSG00000087433.4"; transcript_id "ENSMUST00000241708.2"; gene_type "lncRNA"; gene_name "Gm14167"; transcript_type "lncRNA"; transcript_name "Gm14167-202"; exon_number 3; exon_id "ENSMUSE00001512038.1"; level 2; mgi_id "MGI:3651481"; tag "basic"; tag "TAGENE"; havana_gene "OTTMUSG00000015865.1";
chr2	HAVANA	transcript	151382508	151384463	0	-	.	gene_id "ENSMUSG00000087433.4"; transcript_id "ENSMUST00000241708.2"; gene_type "lncRNA"; gene_name "Gm14167"; transcript_type "lncRNA"; transcript_name "Gm14167-202"; level 2; mgi_id "MGI:3651481"; tag "basic"; tag "TAGENE"; havana_gene "OTTMUSG00000015865.1";
chr2	HAVANA	exon	151382641	151382805	0	-	.	gene_id "ENSMUSG00000087433.4"; transcript_id "ENSMUST00000257729.1"; gene_type "lncRNA"; gene_name "Gm14167"; transcript_type "lncRNA"; transcript_name "Gm14167-217"; exon_number 2; exon_id "ENSMUSE00001512016.1"; level 2; mgi_id "MGI:3651481"; tag "TAGENE"; havana_gene "OTTMUSG00000015865.1";
chr2	HAVANA	transcript	151382641	151384392	0	-	.	gene_id "ENSMUSG00000087433.4"; transcript_id "ENSMUST00000257729.1"; gene_type "lncRNA"; gene_name "Gm14167"; transcript_type "lncRNA"; transcript_name "Gm14167-217"; level 2; mgi_id "MGI:3651481"; tag "TAGENE"; havana_gene "OTTMUSG00000015865.1";
chr2	HAVANA	exon	151382642	151382805	0	-	.	gene_id "ENSMUSG00000087433.4"; transcript_id "ENSMUST00000257727.1"; gene_type "lncRNA"; gene_name "Gm14167"; transcript_type "lncRNA"; transcript_name "Gm14167-215"; exon_number 2; exon_id "ENSMUSE00001512030.1"; level 2; mgi_id "MGI:3651481"; tag "TAGENE"; havana_gene "OTTMUSG00000015865.1";
chr2	HAVANA	transcript	151382642	151384404	0	-	.	gene_id "ENSMUSG00000087433.4"; transcript_id "ENSMUST00000257727.1"; gene_type "lncRNA"; gene_name "Gm14167"; transcript_type "lncRNA"; transcript_name "Gm14167-215"; level 2; mgi_id "MGI:3651481"; tag "TAGENE"; havana_gene "OTTMUSG00000015865.1";
chr2	HAVANA	exon	151382645	151382805	0	-	.	gene_id "ENSMUSG00000087433.4"; transcript_id "ENSMUST00000257732.1"; gene_type "lncRNA"; gene_name "Gm14167"; transcript_type "lncRNA"; transcript_name "Gm14167-220"; exon_number 3; exon_id "ENSMUSE00001512029.1"; level 2; mgi_id "MGI:3651481"; tag "basic"; tag "TAGENE"; havana_gene "OTTMUSG00000015865.1";
chr2	HAVANA	exon	151382645	151382805	0	-	.	gene_id "ENSMUSG00000087433.4"; transcript_id "ENSMUST00000247654.2"; gene_type "lncRNA"; gene_name "Gm14167"; transcript_type "lncRNA"; transcript_name "Gm14167-206"; exon_number 2; exon_id "ENSMUSE00001512029.1"; level 2; mgi_id "MGI:3651481"; tag "TAGENE"; havana_gene "OTTMUSG00000015865.1";
chr2	HAVANA	transcript	151382645	151384389	0	-	.	gene_id "ENSMUSG00000087433.4"; transcript_id "ENSMUST00000257732.1"; gene_type "lncRNA"; gene_name "Gm14167"; transcript_type "lncRNA"; transcript_name "Gm14167-220"; level 2; mgi_id "MGI:3651481"; tag "basic"; tag "TAGENE"; havana_gene "OTTMUSG00000015865.1";
chr2	HAVANA	transcript	151382645	151384391	0	-	.	gene_id "ENSMUSG00000087433.4"; transcript_id "ENSMUST00000247654.2"; gene_type "lncRNA"; gene_name "Gm14167"; transcript_type "lncRNA"; transcript_name "Gm14167-206"; level 2; mgi_id "MGI:3651481"; tag "TAGENE"; havana_gene "OTTMUSG00000015865.1";
chr2	HAVANA	exon	151382646	151382805	0	-	.	gene_id "ENSMUSG00000087433.4"; transcript_id "ENSMUST00000257731.1"; gene_type "lncRNA"; gene_name "Gm14167"; transcript_type "lncRNA"; transcript_name "Gm14167-219"; exon_number 3; exon_id "ENSMUSE00001512024.1"; level 2; mgi_id "MGI:3651481"; tag "TAGENE"; havana_gene "OTTMUSG00000015865.1";
chr2	HAVANA	exon	151382646	151382805	0	-	.	gene_id "ENSMUSG00000087433.4"; transcript_id "ENSMUST00000257730.1"; gene_type "lncRNA"; gene_name "Gm14167"; transcript_type "lncRNA"; transcript_name "Gm14167-218"; exon_number 3; exon_id "ENSMUSE00001512024.1"; level 2; mgi_id "MGI:3651481"; tag "basic"; tag "TAGENE"; havana_gene "OTTMUSG00000015865.1";
chr2	HAVANA	exon	151382646	151382805	0	-	.	gene_id "ENSMUSG00000087433.4"; transcript_id "ENSMUST00000257728.1"; gene_type "lncRNA"; gene_name "Gm14167"; transcript_type "lncRNA"; transcript_name "Gm14167-216"; exon_number 3; exon_id "ENSMUSE00001512024.1"; level 2; mgi_id "MGI:3651481"; tag "TAGENE"; havana_gene "OTTMUSG00000015865.1";
chr2	HAVANA	exon	151382646	151382805	0	-	.	gene_id "ENSMUSG00000087433.4"; transcript_id "ENSMUST00000257726.1"; gene_type "lncRNA"; gene_name "Gm14167"; transcript_type "lncRNA"; transcript_name "Gm14167-214"; exon_number 3; exon_id "ENSMUSE00001512024.1"; level 2; mgi_id "MGI:3651481"; tag "TAGENE"; havana_gene "OTTMUSG00000015865.1";
chr2	HAVANA	exon	151382646	151382805	0	-	.	gene_id "ENSMUSG00000087433.4"; transcript_id "ENSMUST00000257724.1"; gene_type "lncRNA"; gene_name "Gm14167"; transcript_type "lncRNA"; transcript_name "Gm14167-212"; exon_number 3; exon_id "ENSMUSE00001512024.1"; level 2; mgi_id "MGI:3651481"; tag "TAGENE"; havana_gene "OTTMUSG00000015865.1";
chr2	HAVANA	exon	151382646	151383524	0	-	.	gene_id "ENSMUSG00000087433.4"; transcript_id "ENSMUST00000257733.1"; gene_type "lncRNA"; gene_name "Gm14167"; transcript_type "lncRNA"; transcript_name "Gm14167-221"; exon_number 2; exon_id "ENSMUSE00001512015.1"; level 2; mgi_id "MGI:3651481"; tag "basic"; tag "TAGENE"; havana_gene "OTTMUSG00000015865.1";
chr2	HAVANA	transcript	151382646	151384387	0	-	.	gene_id "ENSMUSG00000087433.4"; transcript_id "ENSMUST00000257733.1"; gene_type "lncRNA"; gene_name "Gm14167"; transcript_type "lncRNA"; transcript_name "Gm14167-221"; level 2; mgi_id "MGI:3651481"; tag "basic"; tag "TAGENE"; havana_gene "OTTMUSG00000015865.1";
chr2	HAVANA	transcript	151382646	151384391	0	-	.	gene_id "ENSMUSG00000087433.4"; transcript_id "ENSMUST00000257731.1"; gene_type "lncRNA"; gene_name "Gm14167"; transcript_type "lncRNA"; transcript_name "Gm14167-219"; level 2; mgi_id "MGI:3651481"; tag "TAGENE"; havana_gene "OTTMUSG00000015865.1";
chr2	HAVANA	transcript	151382646	151384395	0	-	.	gene_id "ENSMUSG00000087433.4"; transcript_id "ENSMUST00000257730.1"; gene_type "lncRNA"; gene_name "Gm14167"; transcript_type "lncRNA"; transcript_name "Gm14167-218"; level 2; mgi_id "MGI:3651481"; tag "basic"; tag "TAGENE"; havana_gene "OTTMUSG00000015865.1";
chr2	HAVANA	transcript	151382646	151384403	0	-	.	gene_id "ENSMUSG00000087433.4"; transcript_id "ENSMUST00000257728.1"; gene_type "lncRNA"; gene_name "Gm14167"; transcript_type "lncRNA"; transcript_name "Gm14167-216"; level 2; mgi_id "MGI:3651481"; tag "TAGENE"; havana_gene "OTTMUSG00000015865.1";
chr2	HAVANA	transcript	151382646	151384433	0	-	.	gene_id "ENSMUSG00000087433.4"; transcript_id "ENSMUST00000257726.1"; gene_type "lncRNA"; gene_name "Gm14167"; transcript_type "lncRNA"; transcript_name "Gm14167-214"; level 2; mgi_id "MGI:3651481"; tag "TAGENE"; havana_gene "OTTMUSG00000015865.1";
chr2	HAVANA	transcript	151382646	151384685	0	-	.	gene_id "ENSMUSG00000087433.4"; transcript_id "ENSMUST00000245579.2"; gene_type "lncRNA"; gene_name "Gm14167"; transcript_type "lncRNA"; transcript_name "Gm14167-204"; level 2; mgi_id "MGI:3651481"; tag "TAGENE"; havana_gene "OTTMUSG00000015865.1";
chr2	HAVANA	exon	151382646	151384685	0	-	.	gene_id "ENSMUSG00000087433.4"; transcript_id "ENSMUST00000245579.2"; gene_type "lncRNA"; gene_name "Gm14167"; transcript_type "lncRNA"; transcript_name "Gm14167-204"; exon_number 1; exon_id "ENSMUSE00001512031.1"; level 2; mgi_id "MGI:3651481"; tag "TAGENE"; havana_gene "OTTMUSG00000015865.1";
chr2	HAVANA	transcript	151382646	151384776	0	-	.	gene_id "ENSMUSG00000087433.4"; transcript_id "ENSMUST00000257724.1"; gene_type "lncRNA"; gene_name "Gm14167"; transcript_type "lncRNA"; transcript_name "Gm14167-212"; level 2; mgi_id "MGI:3651481"; tag "TAGENE"; havana_gene "OTTMUSG00000015865.1";
chr2	HAVANA	exon	151382649	151382805	0	-	.	gene_id "ENSMUSG00000087433.4"; transcript_id "ENSMUST00000257734.1"; gene_type "lncRNA"; gene_name "Gm14167"; transcript_type "lncRNA"; transcript_name "Gm14167-222"; exon_number 2; exon_id "ENSMUSE00001512028.1"; level 2; mgi_id "MGI:3651481"; tag "TAGENE"; havana_gene "OTTMUSG00000015865.1";
chr2	HAVANA	transcript	151382649	151384359	0	-	.	gene_id "ENSMUSG00000087433.4"; transcript_id "ENSMUST00000257734.1"; gene_type "lncRNA"; gene_name "Gm14167"; transcript_type "lncRNA"; transcript_name "Gm14167-222"; level 2; mgi_id "MGI:3651481"; tag "TAGENE"; havana_gene "OTTMUSG00000015865.1";
chr2	HAVANA	exon	151383082	151383280	0	-	.	gene_id "ENSMUSG00000087433.4"; transcript_id "ENSMUST00000257731.1"; gene_type "lncRNA"; gene_name "Gm14167"; transcript_type "lncRNA"; transcript_name "Gm14167-219"; exon_number 2; exon_id "ENSMUSE00001512019.1"; level 2; mgi_id "MGI:3651481"; tag "TAGENE"; havana_gene "OTTMUSG00000015865.1";
chr2	HAVANA	exon	151383082	151383280	0	-	.	gene_id "ENSMUSG00000087433.4"; transcript_id "ENSMUST00000257730.1"; gene_type "lncRNA"; gene_name "Gm14167"; transcript_type "lncRNA"; transcript_name "Gm14167-218"; exon_number 2; exon_id "ENSMUSE00001512019.1"; level 2; mgi_id "MGI:3651481"; tag "basic"; tag "TAGENE"; havana_gene "OTTMUSG00000015865.1";
chr2	HAVANA	exon	151383082	151383280	0	-	.	gene_id "ENSMUSG00000087433.4"; transcript_id "ENSMUST00000257724.1"; gene_type "lncRNA"; gene_name "Gm14167"; transcript_type "lncRNA"; transcript_name "Gm14167-212"; exon_number 2; exon_id "ENSMUSE00001512019.1"; level 2; mgi_id "MGI:3651481"; tag "TAGENE"; havana_gene "OTTMUSG00000015865.1";
chr2	HAVANA	exon	151383343	151383524	0	-	.	gene_id "ENSMUSG00000087433.4"; transcript_id "ENSMUST00000257719.1"; gene_type "lncRNA"; gene_name "Gm14167"; transcript_type "lncRNA"; transcript_name "Gm14167-207"; exon_number 2; exon_id "ENSMUSE00000753749.2"; level 2; mgi_id "MGI:3651481"; tag "basic"; tag "Ensembl_canonical"; tag "GENCODE_Primary"; tag "TAGENE"; havana_gene "OTTMUSG00000015865.1";
chr2	HAVANA	exon	151383343	151383524	0	-	.	gene_id "ENSMUSG00000087433.4"; transcript_id "ENSMUST00000257720.1"; gene_type "lncRNA"; gene_name "Gm14167"; transcript_type "lncRNA"; transcript_name "Gm14167-208"; exon_number 2; exon_id "ENSMUSE00000753749.2"; level 2; mgi_id "MGI:3651481"; tag "TAGENE"; havana_gene "OTTMUSG00000015865.1";
chr2	HAVANA	exon	151383343	151383524	0	-	.	gene_id "ENSMUSG00000087433.4"; transcript_id "ENSMUST00000245658.2"; gene_type "lncRNA"; gene_name "Gm14167"; transcript_type "lncRNA"; transcript_name "Gm14167-205"; exon_number 2; exon_id "ENSMUSE00000753749.2"; level 2; mgi_id "MGI:3651481"; tag "basic"; tag "TAGENE"; havana_gene "OTTMUSG00000015865.1";
chr2	HAVANA	exon	151383343	151383524	0	-	.	gene_id "ENSMUSG00000087433.4"; transcript_id "ENSMUST00000257721.1"; gene_type "lncRNA"; gene_name "Gm14167"; transcript_type "lncRNA"; transcript_name "Gm14167-209"; exon_number 2; exon_id "ENSMUSE00000753749.2"; level 2; mgi_id "MGI:3651481"; tag "basic"; tag "TAGENE"; havana_gene "OTTMUSG00000015865.1";
chr2	HAVANA	exon	151383343	151383524	0	-	.	gene_id "ENSMUSG00000087433.4"; transcript_id "ENSMUST00000242982.2"; gene_type "lncRNA"; gene_name "Gm14167"; transcript_type "lncRNA"; transcript_name "Gm14167-203"; exon_number 2; exon_id "ENSMUSE00000753749.2"; level 2; mgi_id "MGI:3651481"; tag "TAGENE"; havana_gene "OTTMUSG00000015865.1";
chr2	HAVANA	exon	151383343	151383524	0	-	.	gene_id "ENSMUSG00000087433.4"; transcript_id "ENSMUST00000148705.4"; gene_type "lncRNA"; gene_name "Gm14167"; transcript_type "lncRNA"; transcript_name "Gm14167-201"; exon_number 2; exon_id "ENSMUSE00000753749.2"; level 2; transcript_support_level "3"; mgi_id "MGI:3651481"; tag "basic"; tag "TAGENE"; havana_gene "OTTMUSG00000015865.1"; havana_transcript "OTTMUST00000037711.1";
chr2	HAVANA	exon	151383343	151383524	0	-	.	gene_id "ENSMUSG00000087433.4"; transcript_id "ENSMUST00000257722.1"; gene_type "lncRNA"; gene_name "Gm14167"; transcript_type "lncRNA"; transcript_name "Gm14167-210"; exon_number 2; exon_id "ENSMUSE00000753749.2"; level 2; mgi_id "MGI:3651481"; tag "TAGENE"; havana_gene "OTTMUSG00000015865.1";
chr2	HAVANA	exon	151383343	151383524	0	-	.	gene_id "ENSMUSG00000087433.4"; transcript_id "ENSMUST00000241708.2"; gene_type "lncRNA"; gene_name "Gm14167"; transcript_type "lncRNA"; transcript_name "Gm14167-202"; exon_number 2; exon_id "ENSMUSE00000753749.2"; level 2; mgi_id "MGI:3651481"; tag "basic"; tag "TAGENE"; havana_gene "OTTMUSG00000015865.1";
chr2	HAVANA	exon	151383343	151383524	0	-	.	gene_id "ENSMUSG00000087433.4"; transcript_id "ENSMUST00000257732.1"; gene_type "lncRNA"; gene_name "Gm14167"; transcript_type "lncRNA"; transcript_name "Gm14167-220"; exon_number 2; exon_id "ENSMUSE00000753749.2"; level 2; mgi_id "MGI:3651481"; tag "basic"; tag "TAGENE"; havana_gene "OTTMUSG00000015865.1";
chr2	HAVANA	exon	151383343	151383524	0	-	.	gene_id "ENSMUSG00000087433.4"; transcript_id "ENSMUST00000257728.1"; gene_type "lncRNA"; gene_name "Gm14167"; transcript_type "lncRNA"; transcript_name "Gm14167-216"; exon_number 2; exon_id "ENSMUSE00000753749.2"; level 2; mgi_id "MGI:3651481"; tag "TAGENE"; havana_gene "OTTMUSG00000015865.1";
chr2	HAVANA	exon	151383343	151383524	0	-	.	gene_id "ENSMUSG00000087433.4"; transcript_id "ENSMUST00000257726.1"; gene_type "lncRNA"; gene_name "Gm14167"; transcript_type "lncRNA"; transcript_name "Gm14167-214"; exon_number 2; exon_id "ENSMUSE00000753749.2"; level 2; mgi_id "MGI:3651481"; tag "TAGENE"; havana_gene "OTTMUSG00000015865.1";
chr2	HAVANA	exon	151383343	151384391	0	-	.	gene_id "ENSMUSG00000087433.4"; transcript_id "ENSMUST00000247654.2"; gene_type "lncRNA"; gene_name "Gm14167"; transcript_type "lncRNA"; transcript_name "Gm14167-206"; exon_number 1; exon_id "ENSMUSE00001491506.1"; level 2; mgi_id "MGI:3651481"; tag "TAGENE"; havana_gene "OTTMUSG00000015865.1";
chr2	HAVANA	exon	151383942	151384359	0	-	.	gene_id "ENSMUSG00000087433.4"; transcript_id "ENSMUST00000257734.1"; gene_type "lncRNA"; gene_name "Gm14167"; transcript_type "lncRNA"; transcript_name "Gm14167-222"; exon_number 1; exon_id "ENSMUSE00001512032.1"; level 2; mgi_id "MGI:3651481"; tag "TAGENE"; havana_gene "OTTMUSG00000015865.1";
chr2	HAVANA	exon	151383942	151384389	0	-	.	gene_id "ENSMUSG00000087433.4"; transcript_id "ENSMUST00000257732.1"; gene_type "lncRNA"; gene_name "Gm14167"; transcript_type "lncRNA"; transcript_name "Gm14167-220"; exon_number 1; exon_id "ENSMUSE00001512025.1"; level 2; mgi_id "MGI:3651481"; tag "basic"; tag "TAGENE"; havana_gene "OTTMUSG00000015865.1";
chr2	HAVANA	exon	151384173	151384387	0	-	.	gene_id "ENSMUSG00000087433.4"; transcript_id "ENSMUST00000257733.1"; gene_type "lncRNA"; gene_name "Gm14167"; transcript_type "lncRNA"; transcript_name "Gm14167-221"; exon_number 1; exon_id "ENSMUSE00001512035.1"; level 2; mgi_id "MGI:3651481"; tag "basic"; tag "TAGENE"; havana_gene "OTTMUSG00000015865.1";
chr2	HAVANA	exon	151384173	151384389	0	-	.	gene_id "ENSMUSG00000087433.4"; transcript_id "ENSMUST00000257719.1"; gene_type "lncRNA"; gene_name "Gm14167"; transcript_type "lncRNA"; transcript_name "Gm14167-207"; exon_number 1; exon_id "ENSMUSE00001512034.1"; level 2; mgi_id "MGI:3651481"; tag "basic"; tag "Ensembl_canonical"; tag "GENCODE_Primary"; tag "TAGENE"; havana_gene "OTTMUSG00000015865.1";
chr2	HAVANA	exon	151384173	151384392	0	-	.	gene_id "ENSMUSG00000087433.4"; transcript_id "ENSMUST00000257729.1"; gene_type "lncRNA"; gene_name "Gm14167"; transcript_type "lncRNA"; transcript_name "Gm14167-217"; exon_number 1; exon_id "ENSMUSE00001512023.1"; level 2; mgi_id "MGI:3651481"; tag "TAGENE"; havana_gene "OTTMUSG00000015865.1";
chr2	HAVANA	exon	151384173	151384395	0	-	.	gene_id "ENSMUSG00000087433.4"; transcript_id "ENSMUST00000257730.1"; gene_type "lncRNA"; gene_name "Gm14167"; transcript_type "lncRNA"; transcript_name "Gm14167-218"; exon_number 1; exon_id "ENSMUSE00001512043.1"; level 2; mgi_id "MGI:3651481"; tag "basic"; tag "TAGENE"; havana_gene "OTTMUSG00000015865.1";
chr2	HAVANA	exon	151384173	151384398	0	-	.	gene_id "ENSMUSG00000087433.4"; transcript_id "ENSMUST00000245658.2"; gene_type "lncRNA"; gene_name "Gm14167"; transcript_type "lncRNA"; transcript_name "Gm14167-205"; exon_number 1; exon_id "ENSMUSE00001512033.1"; level 2; mgi_id "MGI:3651481"; tag "basic"; tag "TAGENE"; havana_gene "OTTMUSG00000015865.1";
chr2	HAVANA	exon	151384173	151384442	0	-	.	gene_id "ENSMUSG00000087433.4"; transcript_id "ENSMUST00000148705.4"; gene_type "lncRNA"; gene_name "Gm14167"; transcript_type "lncRNA"; transcript_name "Gm14167-201"; exon_number 1; exon_id "ENSMUSE00001512039.1"; level 2; transcript_support_level "3"; mgi_id "MGI:3651481"; tag "basic"; tag "TAGENE"; havana_gene "OTTMUSG00000015865.1"; havana_transcript "OTTMUST00000037711.1";
chr2	HAVANA	exon	151384212	151384391	0	-	.	gene_id "ENSMUSG00000087433.4"; transcript_id "ENSMUST00000257721.1"; gene_type "lncRNA"; gene_name "Gm14167"; transcript_type "lncRNA"; transcript_name "Gm14167-209"; exon_number 1; exon_id "ENSMUSE00001512022.1"; level 2; mgi_id "MGI:3651481"; tag "basic"; tag "TAGENE"; havana_gene "OTTMUSG00000015865.1";
chr2	HAVANA	exon	151384212	151384391	0	-	.	gene_id "ENSMUSG00000087433.4"; transcript_id "ENSMUST00000257731.1"; gene_type "lncRNA"; gene_name "Gm14167"; transcript_type "lncRNA"; transcript_name "Gm14167-219"; exon_number 1; exon_id "ENSMUSE00001512022.1"; level 2; mgi_id "MGI:3651481"; tag "TAGENE"; havana_gene "OTTMUSG00000015865.1";
chr2	HAVANA	exon	151384212	151384404	0	-	.	gene_id "ENSMUSG00000087433.4"; transcript_id "ENSMUST00000257727.1"; gene_type "lncRNA"; gene_name "Gm14167"; transcript_type "lncRNA"; transcript_name "Gm14167-215"; exon_number 1; exon_id "ENSMUSE00001512037.1"; level 2; mgi_id "MGI:3651481"; tag "TAGENE"; havana_gene "OTTMUSG00000015865.1";
chr2	HAVANA	exon	151384212	151384441	0	-	.	gene_id "ENSMUSG00000087433.4"; transcript_id "ENSMUST00000242982.2"; gene_type "lncRNA"; gene_name "Gm14167"; transcript_type "lncRNA"; transcript_name "Gm14167-203"; exon_number 1; exon_id "ENSMUSE00001512020.1"; level 2; mgi_id "MGI:3651481"; tag "TAGENE"; havana_gene "OTTMUSG00000015865.1";
chr2	HAVANA	exon	151384227	151384326	0	-	.	gene_id "ENSMUSG00000087433.4"; transcript_id "ENSMUST00000257720.1"; gene_type "lncRNA"; gene_name "Gm14167"; transcript_type "lncRNA"; transcript_name "Gm14167-208"; exon_number 1; exon_id "ENSMUSE00001512012.1"; level 2; mgi_id "MGI:3651481"; tag "TAGENE"; havana_gene "OTTMUSG00000015865.1";
chr2	HAVANA	exon	151384227	151384433	0	-	.	gene_id "ENSMUSG00000087433.4"; transcript_id "ENSMUST00000257725.1"; gene_type "lncRNA"; gene_name "Gm14167"; transcript_type "lncRNA"; transcript_name "Gm14167-213"; exon_number 1; exon_id "ENSMUSE00001512013.1"; level 2; mgi_id "MGI:3651481"; tag "TAGENE"; havana_gene "OTTMUSG00000015865.1";
chr2	HAVANA	exon	151384227	151384463	0	-	.	gene_id "ENSMUSG00000087433.4"; transcript_id "ENSMUST00000241708.2"; gene_type "lncRNA"; gene_name "Gm14167"; transcript_type "lncRNA"; transcript_name "Gm14167-202"; exon_number 1; exon_id "ENSMUSE00001512018.1"; level 2; mgi_id "MGI:3651481"; tag "basic"; tag "TAGENE"; havana_gene "OTTMUSG00000015865.1";
chr2	HAVANA	exon	151384302	151384403	0	-	.	gene_id "ENSMUSG00000087433.4"; transcript_id "ENSMUST00000257728.1"; gene_type "lncRNA"; gene_name "Gm14167"; transcript_type "lncRNA"; transcript_name "Gm14167-216"; exon_number 1; exon_id "ENSMUSE00001512041.1"; level 2; mgi_id "MGI:3651481"; tag "TAGENE"; havana_gene "OTTMUSG00000015865.1";
chr2	HAVANA	exon	151384362	151384433	0	-	.	gene_id "ENSMUSG00000087433.4"; transcript_id "ENSMUST00000257726.1"; gene_type "lncRNA"; gene_name "Gm14167"; transcript_type "lncRNA"; transcript_name "Gm14167-214"; exon_number 1; exon_id "ENSMUSE00001512036.1"; level 2; mgi_id "MGI:3651481"; tag "TAGENE"; havana_gene "OTTMUSG00000015865.1";
chr2	HAVANA	exon	151384716	151384776	0	-	.	gene_id "ENSMUSG00000087433.4"; transcript_id "ENSMUST00000257724.1"; gene_type "lncRNA"; gene_name "Gm14167"; transcript_type "lncRNA"; transcript_name "Gm14167-212"; exon_number 1; exon_id "ENSMUSE00001512040.1"; level 2; mgi_id "MGI:3651481"; tag "TAGENE"; havana_gene "OTTMUSG00000015865.1";
chr2	HAVANA	exon	151384716	151384805	0	-	.	gene_id "ENSMUSG00000087433.4"; transcript_id "ENSMUST00000257722.1"; gene_type "lncRNA"; gene_name "Gm14167"; transcript_type "lncRNA"; transcript_name "Gm14167-210"; exon_number 1; exon_id "ENSMUSE00001512014.1"; level 2; mgi_id "MGI:3651481"; tag "TAGENE"; havana_gene "OTTMUSG00000015865.1";
chr2	HAVANA	exon	151384716	151384805	0	-	.	gene_id "ENSMUSG00000087433.4"; transcript_id "ENSMUST00000257723.1"; gene_type "lncRNA"; gene_name "Gm14167"; transcript_type "lncRNA"; transcript_name "Gm14167-211"; exon_number 1; exon_id "ENSMUSE00001512014.1"; level 2; mgi_id "MGI:3651481"; tag "TAGENE"; havana_gene "OTTMUSG00000015865.1";
chr2	HAVANA	exon	151386743	151386911	0	-	.	gene_id "ENSMUSG00000123371.1"; transcript_id "ENSMUST00000258027.1"; gene_type "lncRNA"; gene_name "ENSMUSG00000123371"; transcript_type "lncRNA"; transcript_name "ENSMUST00000258027"; exon_number 4; exon_id "ENSMUSE00001512586.1"; level 2; tag "basic"; tag "Ensembl_canonical"; tag "GENCODE_Primary"; tag "TAGENE";
chr2	HAVANA	gene	151386743	151413967	0	-	.	gene_id "ENSMUSG00000123371.1"; gene_type "lncRNA"; gene_name "ENSMUSG00000123371"; level 2;
chr2	HAVANA	transcript	151386743	151413967	0	-	.	gene_id "ENSMUSG00000123371.1"; transcript_id "ENSMUST00000258027.1"; gene_type "lncRNA"; gene_name "ENSMUSG00000123371"; transcript_type "lncRNA"; transcript_name "ENSMUST00000258027"; level 2; tag "basic"; tag "Ensembl_canonical"; tag "GENCODE_Primary"; tag "TAGENE";
chr2	HAVANA	exon	151386763	151386911	0	-	.	gene_id "ENSMUSG00000123371.1"; transcript_id "ENSMUST00000258028.1"; gene_type "lncRNA"; gene_name "ENSMUSG00000123371"; transcript_type "lncRNA"; transcript_name "ENSMUST00000258028"; exon_number 4; exon_id "ENSMUSE00001512584.1"; level 2; tag "TAGENE";
chr2	HAVANA	transcript	151386763	151413961	0	-	.	gene_id "ENSMUSG00000123371.1"; transcript_id "ENSMUST00000258028.1"; gene_type "lncRNA"; gene_name "ENSMUSG00000123371"; transcript_type "lncRNA"; transcript_name "ENSMUST00000258028"; level 2; tag "TAGENE";
chr2	HAVANA	exon	151411145	151411265	0	-	.	gene_id "ENSMUSG00000123371.1"; transcript_id "ENSMUST00000258027.1"; gene_type "lncRNA"; gene_name "ENSMUSG00000123371"; transcript_type "lncRNA"; transcript_name "ENSMUST00000258027"; exon_number 3; exon_id "ENSMUSE00001512589.1"; level 2; tag "basic"; tag "Ensembl_canonical"; tag "GENCODE_Primary"; tag "TAGENE";
chr2	HAVANA	exon	151411145	151411265	0	-	.	gene_id "ENSMUSG00000123371.1"; transcript_id "ENSMUST00000258028.1"; gene_type "lncRNA"; gene_name "ENSMUSG00000123371"; transcript_type "lncRNA"; transcript_name "ENSMUST00000258028"; exon_number 3; exon_id "ENSMUSE00001512589.1"; level 2; tag "TAGENE";
chr2	HAVANA	exon	151412167	151412347	0	-	.	gene_id "ENSMUSG00000123371.1"; transcript_id "ENSMUST00000258027.1"; gene_type "lncRNA"; gene_name "ENSMUSG00000123371"; transcript_type "lncRNA"; transcript_name "ENSMUST00000258027"; exon_number 2; exon_id "ENSMUSE00001512587.1"; level 2; tag "basic"; tag "Ensembl_canonical"; tag "GENCODE_Primary"; tag "TAGENE";
chr2	HAVANA	exon	151412167	151412347	0	-	.	gene_id "ENSMUSG00000123371.1"; transcript_id "ENSMUST00000258028.1"; gene_type "lncRNA"; gene_name "ENSMUSG00000123371"; transcript_type "lncRNA"; transcript_name "ENSMUST00000258028"; exon_number 2; exon_id "ENSMUSE00001512587.1"; level 2; tag "TAGENE";
chr2	HAVANA	exon	151413329	151413738	0	-	.	gene_id "ENSMUSG00000123371.1"; transcript_id "ENSMUST00000258029.1"; gene_type "lncRNA"; gene_name "ENSMUSG00000123371"; transcript_type "lncRNA"; transcript_name "ENSMUST00000258029"; exon_number 2; exon_id "ENSMUSE00001512588.1"; level 2; tag "TAGENE";
chr2	HAVANA	transcript	151413329	151413928	0	-	.	gene_id "ENSMUSG00000123371.1"; transcript_id "ENSMUST00000258029.1"; gene_type "lncRNA"; gene_name "ENSMUSG00000123371"; transcript_type "lncRNA"; transcript_name "ENSMUST00000258029"; level 2; tag "TAGENE";
chr2	HAVANA	exon	151413522	151413967	0	-	.	gene_id "ENSMUSG00000123371.1"; transcript_id "ENSMUST00000258027.1"; gene_type "lncRNA"; gene_name "ENSMUSG00000123371"; transcript_type "lncRNA"; transcript_name "ENSMUST00000258027"; exon_number 1; exon_id "ENSMUSE00001512591.1"; level 2; tag "basic"; tag "Ensembl_canonical"; tag "GENCODE_Primary"; tag "TAGENE";
chr2	HAVANA	exon	151413891	151413928	0	-	.	gene_id "ENSMUSG00000123371.1"; transcript_id "ENSMUST00000258029.1"; gene_type "lncRNA"; gene_name "ENSMUSG00000123371"; transcript_type "lncRNA"; transcript_name "ENSMUST00000258029"; exon_number 1; exon_id "ENSMUSE00001512590.1"; level 2; tag "TAGENE";
chr2	HAVANA	exon	151413891	151413961	0	-	.	gene_id "ENSMUSG00000123371.1"; transcript_id "ENSMUST00000258028.1"; gene_type "lncRNA"; gene_name "ENSMUSG00000123371"; transcript_type "lncRNA"; transcript_name "ENSMUST00000258028"; exon_number 1; exon_id "ENSMUSE00001512585.1"; level 2; tag "TAGENE";
chr2	HAVANA	UTR	151432469	151435342	0	-	.	gene_id "ENSMUSG00000027457.16"; transcript_id "ENSMUST00000094456.10"; gene_type "protein_coding"; gene_name "Snph"; transcript_type "protein_coding"; transcript_name "Snph-202"; exon_number 6; exon_id "ENSMUSE00000681928.2"; level 2; protein_id "ENSMUSP00000092026.4"; transcript_support_level "1"; mgi_id "MGI:2139270"; tag "basic"; tag "appris_alternative_1"; tag "CCDS"; ccdsid "CCDS71162.1"; havana_gene "OTTMUSG00000014818.1"; havana_transcript "OTTMUST00000035177.1";
chr2	HAVANA	UTR	151432469	151435342	0	-	.	gene_id "ENSMUSG00000027457.16"; transcript_id "ENSMUST00000028951.14"; gene_type "protein_coding"; gene_name "Snph"; transcript_type "protein_coding"; transcript_name "Snph-201"; exon_number 6; exon_id "ENSMUSE00000681928.2"; level 2; protein_id "ENSMUSP00000028951.8"; transcript_support_level "1"; mgi_id "MGI:2139270"; tag "basic"; tag "appris_principal_3"; tag "CCDS"; ccdsid "CCDS16871.1"; havana_gene "OTTMUSG00000014818.1"; havana_transcript "OTTMUST00000035176.1";
chr2	HAVANA	exon	151432469	151436519	0	-	.	gene_id "ENSMUSG00000027457.16"; transcript_id "ENSMUST00000094456.10"; gene_type "protein_coding"; gene_name "Snph"; transcript_type "protein_coding"; transcript_name "Snph-202"; exon_number 6; exon_id "ENSMUSE00000681928.2"; level 2; protein_id "ENSMUSP00000092026.4"; transcript_support_level "1"; mgi_id "MGI:2139270"; tag "basic"; tag "appris_alternative_1"; tag "CCDS"; ccdsid "CCDS71162.1"; havana_gene "OTTMUSG00000014818.1"; havana_transcript "OTTMUST00000035177.1";
chr2	HAVANA	exon	151432469	151436519	0	-	.	gene_id "ENSMUSG00000027457.16"; transcript_id "ENSMUST00000028951.14"; gene_type "protein_coding"; gene_name "Snph"; transcript_type "protein_coding"; transcript_name "Snph-201"; exon_number 6; exon_id "ENSMUSE00000681928.2"; level 2; protein_id "ENSMUSP00000028951.8"; transcript_support_level "1"; mgi_id "MGI:2139270"; tag "basic"; tag "appris_principal_3"; tag "CCDS"; ccdsid "CCDS16871.1"; havana_gene "OTTMUSG00000014818.1"; havana_transcript "OTTMUST00000035176.1";
chr2	HAVANA	transcript	151432469	151474469	0	-	.	gene_id "ENSMUSG00000027457.16"; transcript_id "ENSMUST00000094456.10"; gene_type "protein_coding"; gene_name "Snph"; transcript_type "protein_coding"; transcript_name "Snph-202"; level 2; protein_id "ENSMUSP00000092026.4"; transcript_support_level "1"; mgi_id "MGI:2139270"; tag "basic"; tag "appris_alternative_1"; tag "CCDS"; ccdsid "CCDS71162.1"; havana_gene "OTTMUSG00000014818.1"; havana_transcript "OTTMUST00000035177.1";
chr2	HAVANA	transcript	151432469	151474493	0	-	.	gene_id "ENSMUSG00000027457.16"; transcript_id "ENSMUST00000028951.14"; gene_type "protein_coding"; gene_name "Snph"; transcript_type "protein_coding"; transcript_name "Snph-201"; level 2; protein_id "ENSMUSP00000028951.8"; transcript_support_level "1"; mgi_id "MGI:2139270"; tag "basic"; tag "appris_principal_3"; tag "CCDS"; ccdsid "CCDS16871.1"; havana_gene "OTTMUSG00000014818.1"; havana_transcript "OTTMUST00000035176.1";
chr2	HAVANA	gene	151432469	151474513	0	-	.	gene_id "ENSMUSG00000027457.16"; gene_type "protein_coding"; gene_name "Snph"; level 2; mgi_id "MGI:2139270"; havana_gene "OTTMUSG00000014818.1";
chr2	HAVANA	UTR	151432484	151435342	0	-	.	gene_id "ENSMUSG00000027457.16"; transcript_id "ENSMUST00000109875.8"; gene_type "protein_coding"; gene_name "Snph"; transcript_type "protein_coding"; transcript_name "Snph-203"; exon_number 5; exon_id "ENSMUSE00000681923.2"; level 2; protein_id "ENSMUSP00000105501.2"; transcript_support_level "1"; mgi_id "MGI:2139270"; tag "alternative_5_UTR"; tag "basic"; tag "Ensembl_canonical"; tag "GENCODE_Primary"; tag "appris_principal_3"; tag "CCDS"; ccdsid "CCDS16871.1"; havana_gene "OTTMUSG00000014818.1"; havana_transcript "OTTMUST00000035181.1";
chr2	HAVANA	exon	151432484	151436519	0	-	.	gene_id "ENSMUSG00000027457.16"; transcript_id "ENSMUST00000109875.8"; gene_type "protein_coding"; gene_name "Snph"; transcript_type "protein_coding"; transcript_name "Snph-203"; exon_number 5; exon_id "ENSMUSE00000681923.2"; level 2; protein_id "ENSMUSP00000105501.2"; transcript_support_level "1"; mgi_id "MGI:2139270"; tag "alternative_5_UTR"; tag "basic"; tag "Ensembl_canonical"; tag "GENCODE_Primary"; tag "appris_principal_3"; tag "CCDS"; ccdsid "CCDS16871.1"; havana_gene "OTTMUSG00000014818.1"; havana_transcript "OTTMUST00000035181.1";
chr2	ENSEMBL_gcm37	exon	151432484	151436519	0.00395049580190009	-	.	gene_id "ENSMUSG00000027457.16"; transcript_id "ENSMUSG00000027457.16_tx_4"; exon_id "chr2_151432484_151436519_-"; exonnum "8"; txlen "4923";
chr2	ENSEMBL_gcm37	exon	151432484	151436519	0.00395049580190009	-	.	gene_id "ENSMUSG00000027457.16"; transcript_id "ENSMUSG00000027457.16_tx_5"; exon_id "chr2_151432484_151436519_-"; exonnum "8"; txlen "4824";
chr2	HAVANA	transcript	151432484	151474487	0	-	.	gene_id "ENSMUSG00000027457.16"; transcript_id "ENSMUST00000109875.8"; gene_type "protein_coding"; gene_name "Snph"; transcript_type "protein_coding"; transcript_name "Snph-203"; level 2; protein_id "ENSMUSP00000105501.2"; transcript_support_level "1"; mgi_id "MGI:2139270"; tag "alternative_5_UTR"; tag "basic"; tag "Ensembl_canonical"; tag "GENCODE_Primary"; tag "appris_principal_3"; tag "CCDS"; ccdsid "CCDS16871.1"; havana_gene "OTTMUSG00000014818.1"; havana_transcript "OTTMUST00000035181.1";
chr2	HAVANA	UTR	151433645	151435342	0	-	.	gene_id "ENSMUSG00000027457.16"; transcript_id "ENSMUST00000109877.10"; gene_type "protein_coding"; gene_name "Snph"; transcript_type "protein_coding"; transcript_name "Snph-204"; exon_number 5; exon_id "ENSMUSE00000425577.5"; level 2; protein_id "ENSMUSP00000105503.4"; transcript_support_level "1"; mgi_id "MGI:2139270"; tag "basic"; tag "CCDS"; ccdsid "CCDS71161.1"; havana_gene "OTTMUSG00000014818.1"; havana_transcript "OTTMUST00000035180.1";
chr2	HAVANA	exon	151433645	151436519	0	-	.	gene_id "ENSMUSG00000027457.16"; transcript_id "ENSMUST00000109877.10"; gene_type "protein_coding"; gene_name "Snph"; transcript_type "protein_coding"; transcript_name "Snph-204"; exon_number 5; exon_id "ENSMUSE00000425577.5"; level 2; protein_id "ENSMUSP00000105503.4"; transcript_support_level "1"; mgi_id "MGI:2139270"; tag "basic"; tag "CCDS"; ccdsid "CCDS71161.1"; havana_gene "OTTMUSG00000014818.1"; havana_transcript "OTTMUST00000035180.1";
chr2	HAVANA	transcript	151433645	151474513	0	-	.	gene_id "ENSMUSG00000027457.16"; transcript_id "ENSMUST00000109877.10"; gene_type "protein_coding"; gene_name "Snph"; transcript_type "protein_coding"; transcript_name "Snph-204"; level 2; protein_id "ENSMUSP00000105503.4"; transcript_support_level "1"; mgi_id "MGI:2139270"; tag "basic"; tag "CCDS"; ccdsid "CCDS71161.1"; havana_gene "OTTMUSG00000014818.1"; havana_transcript "OTTMUST00000035180.1";
chr2	HAVANA	stop_codon	151435340	151435342	0	-	0	gene_id "ENSMUSG00000027457.16"; transcript_id "ENSMUST00000094456.10"; gene_type "protein_coding"; gene_name "Snph"; transcript_type "protein_coding"; transcript_name "Snph-202"; exon_number 6; exon_id "ENSMUSE00000681928.2"; level 2; protein_id "ENSMUSP00000092026.4"; transcript_support_level "1"; mgi_id "MGI:2139270"; tag "basic"; tag "appris_alternative_1"; tag "CCDS"; ccdsid "CCDS71162.1"; havana_gene "OTTMUSG00000014818.1"; havana_transcript "OTTMUST00000035177.1";
chr2	HAVANA	stop_codon	151435340	151435342	0	-	0	gene_id "ENSMUSG00000027457.16"; transcript_id "ENSMUST00000028951.14"; gene_type "protein_coding"; gene_name "Snph"; transcript_type "protein_coding"; transcript_name "Snph-201"; exon_number 6; exon_id "ENSMUSE00000681928.2"; level 2; protein_id "ENSMUSP00000028951.8"; transcript_support_level "1"; mgi_id "MGI:2139270"; tag "basic"; tag "appris_principal_3"; tag "CCDS"; ccdsid "CCDS16871.1"; havana_gene "OTTMUSG00000014818.1"; havana_transcript "OTTMUST00000035176.1";
chr2	HAVANA	stop_codon	151435340	151435342	0	-	0	gene_id "ENSMUSG00000027457.16"; transcript_id "ENSMUST00000109875.8"; gene_type "protein_coding"; gene_name "Snph"; transcript_type "protein_coding"; transcript_name "Snph-203"; exon_number 5; exon_id "ENSMUSE00000681923.2"; level 2; protein_id "ENSMUSP00000105501.2"; transcript_support_level "1"; mgi_id "MGI:2139270"; tag "alternative_5_UTR"; tag "basic"; tag "Ensembl_canonical"; tag "GENCODE_Primary"; tag "appris_principal_3"; tag "CCDS"; ccdsid "CCDS16871.1"; havana_gene "OTTMUSG00000014818.1"; havana_transcript "OTTMUST00000035181.1";
chr2	HAVANA	stop_codon	151435340	151435342	0	-	0	gene_id "ENSMUSG00000027457.16"; transcript_id "ENSMUST00000109877.10"; gene_type "protein_coding"; gene_name "Snph"; transcript_type "protein_coding"; transcript_name "Snph-204"; exon_number 5; exon_id "ENSMUSE00000425577.5"; level 2; protein_id "ENSMUSP00000105503.4"; transcript_support_level "1"; mgi_id "MGI:2139270"; tag "basic"; tag "CCDS"; ccdsid "CCDS71161.1"; havana_gene "OTTMUSG00000014818.1"; havana_transcript "OTTMUST00000035180.1";
chr2	HAVANA	CDS	151435343	151436519	0	-	1	gene_id "ENSMUSG00000027457.16"; transcript_id "ENSMUST00000094456.10"; gene_type "protein_coding"; gene_name "Snph"; transcript_type "protein_coding"; transcript_name "Snph-202"; exon_number 6; exon_id "ENSMUSE00000681928.2"; level 2; protein_id "ENSMUSP00000092026.4"; transcript_support_level "1"; mgi_id "MGI:2139270"; tag "basic"; tag "appris_alternative_1"; tag "CCDS"; ccdsid "CCDS71162.1"; havana_gene "OTTMUSG00000014818.1"; havana_transcript "OTTMUST00000035177.1";
chr2	HAVANA	CDS	151435343	151436519	0	-	1	gene_id "ENSMUSG00000027457.16"; transcript_id "ENSMUST00000028951.14"; gene_type "protein_coding"; gene_name "Snph"; transcript_type "protein_coding"; transcript_name "Snph-201"; exon_number 6; exon_id "ENSMUSE00000681928.2"; level 2; protein_id "ENSMUSP00000028951.8"; transcript_support_level "1"; mgi_id "MGI:2139270"; tag "basic"; tag "appris_principal_3"; tag "CCDS"; ccdsid "CCDS16871.1"; havana_gene "OTTMUSG00000014818.1"; havana_transcript "OTTMUST00000035176.1";
chr2	HAVANA	CDS	151435343	151436519	0	-	1	gene_id "ENSMUSG00000027457.16"; transcript_id "ENSMUST00000109875.8"; gene_type "protein_coding"; gene_name "Snph"; transcript_type "protein_coding"; transcript_name "Snph-203"; exon_number 5; exon_id "ENSMUSE00000681923.2"; level 2; protein_id "ENSMUSP00000105501.2"; transcript_support_level "1"; mgi_id "MGI:2139270"; tag "alternative_5_UTR"; tag "basic"; tag "Ensembl_canonical"; tag "GENCODE_Primary"; tag "appris_principal_3"; tag "CCDS"; ccdsid "CCDS16871.1"; havana_gene "OTTMUSG00000014818.1"; havana_transcript "OTTMUST00000035181.1";
chr2	HAVANA	CDS	151435343	151436519	0	-	1	gene_id "ENSMUSG00000027457.16"; transcript_id "ENSMUST00000109877.10"; gene_type "protein_coding"; gene_name "Snph"; transcript_type "protein_coding"; transcript_name "Snph-204"; exon_number 5; exon_id "ENSMUSE00000425577.5"; level 2; protein_id "ENSMUSP00000105503.4"; transcript_support_level "1"; mgi_id "MGI:2139270"; tag "basic"; tag "CCDS"; ccdsid "CCDS71161.1"; havana_gene "OTTMUSG00000014818.1"; havana_transcript "OTTMUST00000035180.1";
chr2	HAVANA	exon	151439029	151439178	0	-	.	gene_id "ENSMUSG00000027457.16"; transcript_id "ENSMUST00000094456.10"; gene_type "protein_coding"; gene_name "Snph"; transcript_type "protein_coding"; transcript_name "Snph-202"; exon_number 5; exon_id "ENSMUSE00000169732.2"; level 2; protein_id "ENSMUSP00000092026.4"; transcript_support_level "1"; mgi_id "MGI:2139270"; tag "basic"; tag "appris_alternative_1"; tag "CCDS"; ccdsid "CCDS71162.1"; havana_gene "OTTMUSG00000014818.1"; havana_transcript "OTTMUST00000035177.1";
chr2	HAVANA	CDS	151439029	151439178	0	-	1	gene_id "ENSMUSG00000027457.16"; transcript_id "ENSMUST00000094456.10"; gene_type "protein_coding"; gene_name "Snph"; transcript_type "protein_coding"; transcript_name "Snph-202"; exon_number 5; exon_id "ENSMUSE00000169732.2"; level 2; protein_id "ENSMUSP00000092026.4"; transcript_support_level "1"; mgi_id "MGI:2139270"; tag "basic"; tag "appris_alternative_1"; tag "CCDS"; ccdsid "CCDS71162.1"; havana_gene "OTTMUSG00000014818.1"; havana_transcript "OTTMUST00000035177.1";
chr2	HAVANA	exon	151439029	151439178	0	-	.	gene_id "ENSMUSG00000027457.16"; transcript_id "ENSMUST00000028951.14"; gene_type "protein_coding"; gene_name "Snph"; transcript_type "protein_coding"; transcript_name "Snph-201"; exon_number 5; exon_id "ENSMUSE00000169732.2"; level 2; protein_id "ENSMUSP00000028951.8"; transcript_support_level "1"; mgi_id "MGI:2139270"; tag "basic"; tag "appris_principal_3"; tag "CCDS"; ccdsid "CCDS16871.1"; havana_gene "OTTMUSG00000014818.1"; havana_transcript "OTTMUST00000035176.1";
chr2	HAVANA	CDS	151439029	151439178	0	-	1	gene_id "ENSMUSG00000027457.16"; transcript_id "ENSMUST00000028951.14"; gene_type "protein_coding"; gene_name "Snph"; transcript_type "protein_coding"; transcript_name "Snph-201"; exon_number 5; exon_id "ENSMUSE00000169732.2"; level 2; protein_id "ENSMUSP00000028951.8"; transcript_support_level "1"; mgi_id "MGI:2139270"; tag "basic"; tag "appris_principal_3"; tag "CCDS"; ccdsid "CCDS16871.1"; havana_gene "OTTMUSG00000014818.1"; havana_transcript "OTTMUST00000035176.1";
chr2	HAVANA	exon	151439029	151439178	0	-	.	gene_id "ENSMUSG00000027457.16"; transcript_id "ENSMUST00000109875.8"; gene_type "protein_coding"; gene_name "Snph"; transcript_type "protein_coding"; transcript_name "Snph-203"; exon_number 4; exon_id "ENSMUSE00000169732.2"; level 2; protein_id "ENSMUSP00000105501.2"; transcript_support_level "1"; mgi_id "MGI:2139270"; tag "alternative_5_UTR"; tag "basic"; tag "Ensembl_canonical"; tag "GENCODE_Primary"; tag "appris_principal_3"; tag "CCDS"; ccdsid "CCDS16871.1"; havana_gene "OTTMUSG00000014818.1"; havana_transcript "OTTMUST00000035181.1";
chr2	HAVANA	CDS	151439029	151439178	0	-	1	gene_id "ENSMUSG00000027457.16"; transcript_id "ENSMUST00000109875.8"; gene_type "protein_coding"; gene_name "Snph"; transcript_type "protein_coding"; transcript_name "Snph-203"; exon_number 4; exon_id "ENSMUSE00000169732.2"; level 2; protein_id "ENSMUSP00000105501.2"; transcript_support_level "1"; mgi_id "MGI:2139270"; tag "alternative_5_UTR"; tag "basic"; tag "Ensembl_canonical"; tag "GENCODE_Primary"; tag "appris_principal_3"; tag "CCDS"; ccdsid "CCDS16871.1"; havana_gene "OTTMUSG00000014818.1"; havana_transcript "OTTMUST00000035181.1";
chr2	HAVANA	exon	151439029	151439178	0	-	.	gene_id "ENSMUSG00000027457.16"; transcript_id "ENSMUST00000109877.10"; gene_type "protein_coding"; gene_name "Snph"; transcript_type "protein_coding"; transcript_name "Snph-204"; exon_number 4; exon_id "ENSMUSE00000169732.2"; level 2; protein_id "ENSMUSP00000105503.4"; transcript_support_level "1"; mgi_id "MGI:2139270"; tag "basic"; tag "CCDS"; ccdsid "CCDS71161.1"; havana_gene "OTTMUSG00000014818.1"; havana_transcript "OTTMUST00000035180.1";
chr2	HAVANA	CDS	151439029	151439178	0	-	1	gene_id "ENSMUSG00000027457.16"; transcript_id "ENSMUST00000109877.10"; gene_type "protein_coding"; gene_name "Snph"; transcript_type "protein_coding"; transcript_name "Snph-204"; exon_number 4; exon_id "ENSMUSE00000169732.2"; level 2; protein_id "ENSMUSP00000105503.4"; transcript_support_level "1"; mgi_id "MGI:2139270"; tag "basic"; tag "CCDS"; ccdsid "CCDS71161.1"; havana_gene "OTTMUSG00000014818.1"; havana_transcript "OTTMUST00000035180.1";
chr2	ENSEMBL_gcm37	exon	151439029	151439178	0.00395049580190009	-	.	gene_id "ENSMUSG00000027457.16"; transcript_id "ENSMUSG00000027457.16_tx_4"; exon_id "chr2_151439029_151439178_-"; exonnum "7"; txlen "4923";
chr2	ENSEMBL_gcm37	exon	151439029	151439178	0.00395049580190009	-	.	gene_id "ENSMUSG00000027457.16"; transcript_id "ENSMUSG00000027457.16_tx_5"; exon_id "chr2_151439029_151439178_-"; exonnum "7"; txlen "4824";
chr2	HAVANA	exon	151439075	151439178	0	-	.	gene_id "ENSMUSG00000027457.16"; transcript_id "ENSMUST00000137936.2"; gene_type "protein_coding"; gene_name "Snph"; transcript_type "protein_coding"; transcript_name "Snph-206"; exon_number 4; exon_id "ENSMUSE00000837535.2"; level 2; protein_id "ENSMUSP00000123255.2"; transcript_support_level "3"; mgi_id "MGI:2139270"; tag "alternative_5_UTR"; tag "mRNA_end_NF"; tag "cds_end_NF"; havana_gene "OTTMUSG00000014818.1"; havana_transcript "OTTMUST00000035182.1";
chr2	HAVANA	CDS	151439075	151439178	0	-	1	gene_id "ENSMUSG00000027457.16"; transcript_id "ENSMUST00000137936.2"; gene_type "protein_coding"; gene_name "Snph"; transcript_type "protein_coding"; transcript_name "Snph-206"; exon_number 4; exon_id "ENSMUSE00000837535.2"; level 2; protein_id "ENSMUSP00000123255.2"; transcript_support_level "3"; mgi_id "MGI:2139270"; tag "alternative_5_UTR"; tag "mRNA_end_NF"; tag "cds_end_NF"; havana_gene "OTTMUSG00000014818.1"; havana_transcript "OTTMUST00000035182.1";
chr2	HAVANA	transcript	151439075	151474391	0	-	.	gene_id "ENSMUSG00000027457.16"; transcript_id "ENSMUST00000137936.2"; gene_type "protein_coding"; gene_name "Snph"; transcript_type "protein_coding"; transcript_name "Snph-206"; level 2; protein_id "ENSMUSP00000123255.2"; transcript_support_level "3"; mgi_id "MGI:2139270"; tag "alternative_5_UTR"; tag "mRNA_end_NF"; tag "cds_end_NF"; havana_gene "OTTMUSG00000014818.1"; havana_transcript "OTTMUST00000035182.1";
chr2	HAVANA	exon	151442177	151442284	0	-	.	gene_id "ENSMUSG00000027457.16"; transcript_id "ENSMUST00000094456.10"; gene_type "protein_coding"; gene_name "Snph"; transcript_type "protein_coding"; transcript_name "Snph-202"; exon_number 4; exon_id "ENSMUSE00000681930.2"; level 2; protein_id "ENSMUSP00000092026.4"; transcript_support_level "1"; mgi_id "MGI:2139270"; tag "basic"; tag "appris_alternative_1"; tag "CCDS"; ccdsid "CCDS71162.1"; havana_gene "OTTMUSG00000014818.1"; havana_transcript "OTTMUST00000035177.1";
chr2	HAVANA	CDS	151442177	151442284	0	-	1	gene_id "ENSMUSG00000027457.16"; transcript_id "ENSMUST00000094456.10"; gene_type "protein_coding"; gene_name "Snph"; transcript_type "protein_coding"; transcript_name "Snph-202"; exon_number 4; exon_id "ENSMUSE00000681930.2"; level 2; protein_id "ENSMUSP00000092026.4"; transcript_support_level "1"; mgi_id "MGI:2139270"; tag "basic"; tag "appris_alternative_1"; tag "CCDS"; ccdsid "CCDS71162.1"; havana_gene "OTTMUSG00000014818.1"; havana_transcript "OTTMUST00000035177.1";
chr2	HAVANA	exon	151442177	151442284	0	-	.	gene_id "ENSMUSG00000027457.16"; transcript_id "ENSMUST00000137936.2"; gene_type "protein_coding"; gene_name "Snph"; transcript_type "protein_coding"; transcript_name "Snph-206"; exon_number 3; exon_id "ENSMUSE00000681930.2"; level 2; protein_id "ENSMUSP00000123255.2"; transcript_support_level "3"; mgi_id "MGI:2139270"; tag "alternative_5_UTR"; tag "mRNA_end_NF"; tag "cds_end_NF"; havana_gene "OTTMUSG00000014818.1"; havana_transcript "OTTMUST00000035182.1";
chr2	HAVANA	CDS	151442177	151442284	0	-	1	gene_id "ENSMUSG00000027457.16"; transcript_id "ENSMUST00000137936.2"; gene_type "protein_coding"; gene_name "Snph"; transcript_type "protein_coding"; transcript_name "Snph-206"; exon_number 3; exon_id "ENSMUSE00000681930.2"; level 2; protein_id "ENSMUSP00000123255.2"; transcript_support_level "3"; mgi_id "MGI:2139270"; tag "alternative_5_UTR"; tag "mRNA_end_NF"; tag "cds_end_NF"; havana_gene "OTTMUSG00000014818.1"; havana_transcript "OTTMUST00000035182.1";
chr2	ENSEMBL_gcm37	exon	151442177	151442284	0.00395049580190009	-	.	gene_id "ENSMUSG00000027457.16"; transcript_id "ENSMUSG00000027457.16_tx_5"; exon_id "chr2_151442177_151442284_-"; exonnum "6"; txlen "4824";
chr2	HAVANA	exon	151442177	151442383	0	-	.	gene_id "ENSMUSG00000027457.16"; transcript_id "ENSMUST00000028951.14"; gene_type "protein_coding"; gene_name "Snph"; transcript_type "protein_coding"; transcript_name "Snph-201"; exon_number 4; exon_id "ENSMUSE00000358667.2"; level 2; protein_id "ENSMUSP00000028951.8"; transcript_support_level "1"; mgi_id "MGI:2139270"; tag "basic"; tag "appris_principal_3"; tag "CCDS"; ccdsid "CCDS16871.1"; havana_gene "OTTMUSG00000014818.1"; havana_transcript "OTTMUST00000035176.1";
chr2	HAVANA	CDS	151442177	151442383	0	-	1	gene_id "ENSMUSG00000027457.16"; transcript_id "ENSMUST00000028951.14"; gene_type "protein_coding"; gene_name "Snph"; transcript_type "protein_coding"; transcript_name "Snph-201"; exon_number 4; exon_id "ENSMUSE00000358667.2"; level 2; protein_id "ENSMUSP00000028951.8"; transcript_support_level "1"; mgi_id "MGI:2139270"; tag "basic"; tag "appris_principal_3"; tag "CCDS"; ccdsid "CCDS16871.1"; havana_gene "OTTMUSG00000014818.1"; havana_transcript "OTTMUST00000035176.1";
chr2	HAVANA	exon	151442177	151442383	0	-	.	gene_id "ENSMUSG00000027457.16"; transcript_id "ENSMUST00000109875.8"; gene_type "protein_coding"; gene_name "Snph"; transcript_type "protein_coding"; transcript_name "Snph-203"; exon_number 3; exon_id "ENSMUSE00000358667.2"; level 2; protein_id "ENSMUSP00000105501.2"; transcript_support_level "1"; mgi_id "MGI:2139270"; tag "alternative_5_UTR"; tag "basic"; tag "Ensembl_canonical"; tag "GENCODE_Primary"; tag "appris_principal_3"; tag "CCDS"; ccdsid "CCDS16871.1"; havana_gene "OTTMUSG00000014818.1"; havana_transcript "OTTMUST00000035181.1";
chr2	HAVANA	CDS	151442177	151442383	0	-	1	gene_id "ENSMUSG00000027457.16"; transcript_id "ENSMUST00000109875.8"; gene_type "protein_coding"; gene_name "Snph"; transcript_type "protein_coding"; transcript_name "Snph-203"; exon_number 3; exon_id "ENSMUSE00000358667.2"; level 2; protein_id "ENSMUSP00000105501.2"; transcript_support_level "1"; mgi_id "MGI:2139270"; tag "alternative_5_UTR"; tag "basic"; tag "Ensembl_canonical"; tag "GENCODE_Primary"; tag "appris_principal_3"; tag "CCDS"; ccdsid "CCDS16871.1"; havana_gene "OTTMUSG00000014818.1"; havana_transcript "OTTMUST00000035181.1";
chr2	ENSEMBL_gcm37	exon	151442177	151442383	0.00395049580190009	-	.	gene_id "ENSMUSG00000027457.16"; transcript_id "ENSMUSG00000027457.16_tx_4"; exon_id "chr2_151442177_151442383_-"; exonnum "6"; txlen "4923";
chr2	HAVANA	exon	151442736	151442994	0	-	.	gene_id "ENSMUSG00000027457.16"; transcript_id "ENSMUST00000145434.8"; gene_type "protein_coding"; gene_name "Snph"; transcript_type "retained_intron"; transcript_name "Snph-209"; exon_number 3; exon_id "ENSMUSE00000807446.2"; level 2; transcript_support_level "3"; mgi_id "MGI:2139270"; havana_gene "OTTMUSG00000014818.1"; havana_transcript "OTTMUST00000037756.1";
chr2	HAVANA	transcript	151442736	151474446	0	-	.	gene_id "ENSMUSG00000027457.16"; transcript_id "ENSMUST00000145434.8"; gene_type "protein_coding"; gene_name "Snph"; transcript_type "retained_intron"; transcript_name "Snph-209"; level 2; transcript_support_level "3"; mgi_id "MGI:2139270"; havana_gene "OTTMUSG00000014818.1"; havana_transcript "OTTMUST00000037756.1";
chr2	HAVANA	CDS	151442898	151442947	0	-	0	gene_id "ENSMUSG00000027457.16"; transcript_id "ENSMUST00000094456.10"; gene_type "protein_coding"; gene_name "Snph"; transcript_type "protein_coding"; transcript_name "Snph-202"; exon_number 3; exon_id "ENSMUSE00000410142.2"; level 2; protein_id "ENSMUSP00000092026.4"; transcript_support_level "1"; mgi_id "MGI:2139270"; tag "basic"; tag "appris_alternative_1"; tag "CCDS"; ccdsid "CCDS71162.1"; havana_gene "OTTMUSG00000014818.1"; havana_transcript "OTTMUST00000035177.1";
chr2	HAVANA	CDS	151442898	151442947	0	-	0	gene_id "ENSMUSG00000027457.16"; transcript_id "ENSMUST00000028951.14"; gene_type "protein_coding"; gene_name "Snph"; transcript_type "protein_coding"; transcript_name "Snph-201"; exon_number 3; exon_id "ENSMUSE00000410142.2"; level 2; protein_id "ENSMUSP00000028951.8"; transcript_support_level "1"; mgi_id "MGI:2139270"; tag "basic"; tag "appris_principal_3"; tag "CCDS"; ccdsid "CCDS16871.1"; havana_gene "OTTMUSG00000014818.1"; havana_transcript "OTTMUST00000035176.1";
chr2	HAVANA	CDS	151442898	151442947	0	-	0	gene_id "ENSMUSG00000027457.16"; transcript_id "ENSMUST00000109875.8"; gene_type "protein_coding"; gene_name "Snph"; transcript_type "protein_coding"; transcript_name "Snph-203"; exon_number 2; exon_id "ENSMUSE00000410142.2"; level 2; protein_id "ENSMUSP00000105501.2"; transcript_support_level "1"; mgi_id "MGI:2139270"; tag "alternative_5_UTR"; tag "basic"; tag "Ensembl_canonical"; tag "GENCODE_Primary"; tag "appris_principal_3"; tag "CCDS"; ccdsid "CCDS16871.1"; havana_gene "OTTMUSG00000014818.1"; havana_transcript "OTTMUST00000035181.1";
chr2	HAVANA	CDS	151442898	151442947	0	-	0	gene_id "ENSMUSG00000027457.16"; transcript_id "ENSMUST00000109877.10"; gene_type "protein_coding"; gene_name "Snph"; transcript_type "protein_coding"; transcript_name "Snph-204"; exon_number 3; exon_id "ENSMUSE00000410142.2"; level 2; protein_id "ENSMUSP00000105503.4"; transcript_support_level "1"; mgi_id "MGI:2139270"; tag "basic"; tag "CCDS"; ccdsid "CCDS71161.1"; havana_gene "OTTMUSG00000014818.1"; havana_transcript "OTTMUST00000035180.1";
chr2	HAVANA	CDS	151442898	151442947	0	-	0	gene_id "ENSMUSG00000027457.16"; transcript_id "ENSMUST00000137936.2"; gene_type "protein_coding"; gene_name "Snph"; transcript_type "protein_coding"; transcript_name "Snph-206"; exon_number 2; exon_id "ENSMUSE00000410142.2"; level 2; protein_id "ENSMUSP00000123255.2"; transcript_support_level "3"; mgi_id "MGI:2139270"; tag "alternative_5_UTR"; tag "mRNA_end_NF"; tag "cds_end_NF"; havana_gene "OTTMUSG00000014818.1"; havana_transcript "OTTMUST00000035182.1";
chr2	HAVANA	exon	151442898	151442994	0	-	.	gene_id "ENSMUSG00000027457.16"; transcript_id "ENSMUST00000094456.10"; gene_type "protein_coding"; gene_name "Snph"; transcript_type "protein_coding"; transcript_name "Snph-202"; exon_number 3; exon_id "ENSMUSE00000410142.2"; level 2; protein_id "ENSMUSP00000092026.4"; transcript_support_level "1"; mgi_id "MGI:2139270"; tag "basic"; tag "appris_alternative_1"; tag "CCDS"; ccdsid "CCDS71162.1"; havana_gene "OTTMUSG00000014818.1"; havana_transcript "OTTMUST00000035177.1";
chr2	HAVANA	exon	151442898	151442994	0	-	.	gene_id "ENSMUSG00000027457.16"; transcript_id "ENSMUST00000028951.14"; gene_type "protein_coding"; gene_name "Snph"; transcript_type "protein_coding"; transcript_name "Snph-201"; exon_number 3; exon_id "ENSMUSE00000410142.2"; level 2; protein_id "ENSMUSP00000028951.8"; transcript_support_level "1"; mgi_id "MGI:2139270"; tag "basic"; tag "appris_principal_3"; tag "CCDS"; ccdsid "CCDS16871.1"; havana_gene "OTTMUSG00000014818.1"; havana_transcript "OTTMUST00000035176.1";
chr2	HAVANA	exon	151442898	151442994	0	-	.	gene_id "ENSMUSG00000027457.16"; transcript_id "ENSMUST00000109875.8"; gene_type "protein_coding"; gene_name "Snph"; transcript_type "protein_coding"; transcript_name "Snph-203"; exon_number 2; exon_id "ENSMUSE00000410142.2"; level 2; protein_id "ENSMUSP00000105501.2"; transcript_support_level "1"; mgi_id "MGI:2139270"; tag "alternative_5_UTR"; tag "basic"; tag "Ensembl_canonical"; tag "GENCODE_Primary"; tag "appris_principal_3"; tag "CCDS"; ccdsid "CCDS16871.1"; havana_gene "OTTMUSG00000014818.1"; havana_transcript "OTTMUST00000035181.1";
chr2	HAVANA	exon	151442898	151442994	0	-	.	gene_id "ENSMUSG00000027457.16"; transcript_id "ENSMUST00000109877.10"; gene_type "protein_coding"; gene_name "Snph"; transcript_type "protein_coding"; transcript_name "Snph-204"; exon_number 3; exon_id "ENSMUSE00000410142.2"; level 2; protein_id "ENSMUSP00000105503.4"; transcript_support_level "1"; mgi_id "MGI:2139270"; tag "basic"; tag "CCDS"; ccdsid "CCDS71161.1"; havana_gene "OTTMUSG00000014818.1"; havana_transcript "OTTMUST00000035180.1";
chr2	HAVANA	exon	151442898	151442994	0	-	.	gene_id "ENSMUSG00000027457.16"; transcript_id "ENSMUST00000137936.2"; gene_type "protein_coding"; gene_name "Snph"; transcript_type "protein_coding"; transcript_name "Snph-206"; exon_number 2; exon_id "ENSMUSE00000410142.2"; level 2; protein_id "ENSMUSP00000123255.2"; transcript_support_level "3"; mgi_id "MGI:2139270"; tag "alternative_5_UTR"; tag "mRNA_end_NF"; tag "cds_end_NF"; havana_gene "OTTMUSG00000014818.1"; havana_transcript "OTTMUST00000035182.1";
chr2	ENSEMBL_gcm37	exon	151442898	151442994	0.00395049580190009	-	.	gene_id "ENSMUSG00000027457.16"; transcript_id "ENSMUSG00000027457.16_tx_4"; exon_id "chr2_151442898_151442994_-"; exonnum "5"; txlen "4923";
chr2	ENSEMBL_gcm37	exon	151442898	151442994	0.00395049580190009	-	.	gene_id "ENSMUSG00000027457.16"; transcript_id "ENSMUSG00000027457.16_tx_5"; exon_id "chr2_151442898_151442994_-"; exonnum "5"; txlen "4824";
chr2	HAVANA	CDS	151442899	151443079	0	-	0	gene_id "ENSMUSG00000027457.16"; transcript_id "ENSMUST00000146172.8"; gene_type "protein_coding"; gene_name "Snph"; transcript_type "protein_coding"; transcript_name "Snph-210"; exon_number 3; exon_id "ENSMUSE00000753005.2"; level 2; protein_id "ENSMUSP00000138114.2"; transcript_support_level "3"; mgi_id "MGI:2139270"; tag "mRNA_end_NF"; tag "cds_end_NF"; havana_gene "OTTMUSG00000014818.1"; havana_transcript "OTTMUST00000037755.1";
chr2	HAVANA	exon	151442899	151443551	0	-	.	gene_id "ENSMUSG00000027457.16"; transcript_id "ENSMUST00000146172.8"; gene_type "protein_coding"; gene_name "Snph"; transcript_type "protein_coding"; transcript_name "Snph-210"; exon_number 3; exon_id "ENSMUSE00000753005.2"; level 2; protein_id "ENSMUSP00000138114.2"; transcript_support_level "3"; mgi_id "MGI:2139270"; tag "mRNA_end_NF"; tag "cds_end_NF"; havana_gene "OTTMUSG00000014818.1"; havana_transcript "OTTMUST00000037755.1";
chr2	HAVANA	transcript	151442899	151474460	0	-	.	gene_id "ENSMUSG00000027457.16"; transcript_id "ENSMUST00000146172.8"; gene_type "protein_coding"; gene_name "Snph"; transcript_type "protein_coding"; transcript_name "Snph-210"; level 2; protein_id "ENSMUSP00000138114.2"; transcript_support_level "3"; mgi_id "MGI:2139270"; tag "mRNA_end_NF"; tag "cds_end_NF"; havana_gene "OTTMUSG00000014818.1"; havana_transcript "OTTMUST00000037755.1";
chr2	HAVANA	CDS	151442916	151442947	0	-	0	gene_id "ENSMUSG00000027457.16"; transcript_id "ENSMUST00000148755.8"; gene_type "protein_coding"; gene_name "Snph"; transcript_type "protein_coding"; transcript_name "Snph-211"; exon_number 5; exon_id "ENSMUSE00000710060.3"; level 2; protein_id "ENSMUSP00000138249.2"; transcript_support_level "3"; mgi_id "MGI:2139270"; tag "alternative_5_UTR"; tag "mRNA_end_NF"; tag "cds_end_NF"; havana_gene "OTTMUSG00000014818.1"; havana_transcript "OTTMUST00000035179.1";
chr2	HAVANA	exon	151442916	151442994	0	-	.	gene_id "ENSMUSG00000027457.16"; transcript_id "ENSMUST00000148755.8"; gene_type "protein_coding"; gene_name "Snph"; transcript_type "protein_coding"; transcript_name "Snph-211"; exon_number 5; exon_id "ENSMUSE00000710060.3"; level 2; protein_id "ENSMUSP00000138249.2"; transcript_support_level "3"; mgi_id "MGI:2139270"; tag "alternative_5_UTR"; tag "mRNA_end_NF"; tag "cds_end_NF"; havana_gene "OTTMUSG00000014818.1"; havana_transcript "OTTMUST00000035179.1";
chr2	HAVANA	transcript	151442916	151474481	0	-	.	gene_id "ENSMUSG00000027457.16"; transcript_id "ENSMUST00000148755.8"; gene_type "protein_coding"; gene_name "Snph"; transcript_type "protein_coding"; transcript_name "Snph-211"; level 2; protein_id "ENSMUSP00000138249.2"; transcript_support_level "3"; mgi_id "MGI:2139270"; tag "alternative_5_UTR"; tag "mRNA_end_NF"; tag "cds_end_NF"; havana_gene "OTTMUSG00000014818.1"; havana_transcript "OTTMUST00000035179.1";
chr2	HAVANA	start_codon	151442945	151442947	0	-	0	gene_id "ENSMUSG00000027457.16"; transcript_id "ENSMUST00000094456.10"; gene_type "protein_coding"; gene_name "Snph"; transcript_type "protein_coding"; transcript_name "Snph-202"; exon_number 3; exon_id "ENSMUSE00000410142.2"; level 2; protein_id "ENSMUSP00000092026.4"; transcript_support_level "1"; mgi_id "MGI:2139270"; tag "basic"; tag "appris_alternative_1"; tag "CCDS"; ccdsid "CCDS71162.1"; havana_gene "OTTMUSG00000014818.1"; havana_transcript "OTTMUST00000035177.1";
chr2	HAVANA	start_codon	151442945	151442947	0	-	0	gene_id "ENSMUSG00000027457.16"; transcript_id "ENSMUST00000028951.14"; gene_type "protein_coding"; gene_name "Snph"; transcript_type "protein_coding"; transcript_name "Snph-201"; exon_number 3; exon_id "ENSMUSE00000410142.2"; level 2; protein_id "ENSMUSP00000028951.8"; transcript_support_level "1"; mgi_id "MGI:2139270"; tag "basic"; tag "appris_principal_3"; tag "CCDS"; ccdsid "CCDS16871.1"; havana_gene "OTTMUSG00000014818.1"; havana_transcript "OTTMUST00000035176.1";
chr2	HAVANA	start_codon	151442945	151442947	0	-	0	gene_id "ENSMUSG00000027457.16"; transcript_id "ENSMUST00000109875.8"; gene_type "protein_coding"; gene_name "Snph"; transcript_type "protein_coding"; transcript_name "Snph-203"; exon_number 2; exon_id "ENSMUSE00000410142.2"; level 2; protein_id "ENSMUSP00000105501.2"; transcript_support_level "1"; mgi_id "MGI:2139270"; tag "alternative_5_UTR"; tag "basic"; tag "Ensembl_canonical"; tag "GENCODE_Primary"; tag "appris_principal_3"; tag "CCDS"; ccdsid "CCDS16871.1"; havana_gene "OTTMUSG00000014818.1"; havana_transcript "OTTMUST00000035181.1";
chr2	HAVANA	start_codon	151442945	151442947	0	-	0	gene_id "ENSMUSG00000027457.16"; transcript_id "ENSMUST00000109877.10"; gene_type "protein_coding"; gene_name "Snph"; transcript_type "protein_coding"; transcript_name "Snph-204"; exon_number 3; exon_id "ENSMUSE00000410142.2"; level 2; protein_id "ENSMUSP00000105503.4"; transcript_support_level "1"; mgi_id "MGI:2139270"; tag "basic"; tag "CCDS"; ccdsid "CCDS71161.1"; havana_gene "OTTMUSG00000014818.1"; havana_transcript "OTTMUST00000035180.1";
chr2	HAVANA	start_codon	151442945	151442947	0	-	0	gene_id "ENSMUSG00000027457.16"; transcript_id "ENSMUST00000137936.2"; gene_type "protein_coding"; gene_name "Snph"; transcript_type "protein_coding"; transcript_name "Snph-206"; exon_number 2; exon_id "ENSMUSE00000410142.2"; level 2; protein_id "ENSMUSP00000123255.2"; transcript_support_level "3"; mgi_id "MGI:2139270"; tag "alternative_5_UTR"; tag "mRNA_end_NF"; tag "cds_end_NF"; havana_gene "OTTMUSG00000014818.1"; havana_transcript "OTTMUST00000035182.1";
chr2	HAVANA	start_codon	151442945	151442947	0	-	0	gene_id "ENSMUSG00000027457.16"; transcript_id "ENSMUST00000148755.8"; gene_type "protein_coding"; gene_name "Snph"; transcript_type "protein_coding"; transcript_name "Snph-211"; exon_number 5; exon_id "ENSMUSE00000710060.3"; level 2; protein_id "ENSMUSP00000138249.2"; transcript_support_level "3"; mgi_id "MGI:2139270"; tag "alternative_5_UTR"; tag "mRNA_end_NF"; tag "cds_end_NF"; havana_gene "OTTMUSG00000014818.1"; havana_transcript "OTTMUST00000035179.1";
chr2	HAVANA	UTR	151442948	151442994	0	-	.	gene_id "ENSMUSG00000027457.16"; transcript_id "ENSMUST00000094456.10"; gene_type "protein_coding"; gene_name "Snph"; transcript_type "protein_coding"; transcript_name "Snph-202"; exon_number 3; exon_id "ENSMUSE00000410142.2"; level 2; protein_id "ENSMUSP00000092026.4"; transcript_support_level "1"; mgi_id "MGI:2139270"; tag "basic"; tag "appris_alternative_1"; tag "CCDS"; ccdsid "CCDS71162.1"; havana_gene "OTTMUSG00000014818.1"; havana_transcript "OTTMUST00000035177.1";
chr2	HAVANA	UTR	151442948	151442994	0	-	.	gene_id "ENSMUSG00000027457.16"; transcript_id "ENSMUST00000028951.14"; gene_type "protein_coding"; gene_name "Snph"; transcript_type "protein_coding"; transcript_name "Snph-201"; exon_number 3; exon_id "ENSMUSE00000410142.2"; level 2; protein_id "ENSMUSP00000028951.8"; transcript_support_level "1"; mgi_id "MGI:2139270"; tag "basic"; tag "appris_principal_3"; tag "CCDS"; ccdsid "CCDS16871.1"; havana_gene "OTTMUSG00000014818.1"; havana_transcript "OTTMUST00000035176.1";
chr2	HAVANA	UTR	151442948	151442994	0	-	.	gene_id "ENSMUSG00000027457.16"; transcript_id "ENSMUST00000109875.8"; gene_type "protein_coding"; gene_name "Snph"; transcript_type "protein_coding"; transcript_name "Snph-203"; exon_number 2; exon_id "ENSMUSE00000410142.2"; level 2; protein_id "ENSMUSP00000105501.2"; transcript_support_level "1"; mgi_id "MGI:2139270"; tag "alternative_5_UTR"; tag "basic"; tag "Ensembl_canonical"; tag "GENCODE_Primary"; tag "appris_principal_3"; tag "CCDS"; ccdsid "CCDS16871.1"; havana_gene "OTTMUSG00000014818.1"; havana_transcript "OTTMUST00000035181.1";
chr2	HAVANA	UTR	151442948	151442994	0	-	.	gene_id "ENSMUSG00000027457.16"; transcript_id "ENSMUST00000109877.10"; gene_type "protein_coding"; gene_name "Snph"; transcript_type "protein_coding"; transcript_name "Snph-204"; exon_number 3; exon_id "ENSMUSE00000410142.2"; level 2; protein_id "ENSMUSP00000105503.4"; transcript_support_level "1"; mgi_id "MGI:2139270"; tag "basic"; tag "CCDS"; ccdsid "CCDS71161.1"; havana_gene "OTTMUSG00000014818.1"; havana_transcript "OTTMUST00000035180.1";
chr2	HAVANA	UTR	151442948	151442994	0	-	.	gene_id "ENSMUSG00000027457.16"; transcript_id "ENSMUST00000137936.2"; gene_type "protein_coding"; gene_name "Snph"; transcript_type "protein_coding"; transcript_name "Snph-206"; exon_number 2; exon_id "ENSMUSE00000410142.2"; level 2; protein_id "ENSMUSP00000123255.2"; transcript_support_level "3"; mgi_id "MGI:2139270"; tag "alternative_5_UTR"; tag "mRNA_end_NF"; tag "cds_end_NF"; havana_gene "OTTMUSG00000014818.1"; havana_transcript "OTTMUST00000035182.1";
chr2	HAVANA	UTR	151442948	151442994	0	-	.	gene_id "ENSMUSG00000027457.16"; transcript_id "ENSMUST00000148755.8"; gene_type "protein_coding"; gene_name "Snph"; transcript_type "protein_coding"; transcript_name "Snph-211"; exon_number 5; exon_id "ENSMUSE00000710060.3"; level 2; protein_id "ENSMUSP00000138249.2"; transcript_support_level "3"; mgi_id "MGI:2139270"; tag "alternative_5_UTR"; tag "mRNA_end_NF"; tag "cds_end_NF"; havana_gene "OTTMUSG00000014818.1"; havana_transcript "OTTMUST00000035179.1";
chr2	HAVANA	start_codon	151443077	151443079	0	-	0	gene_id "ENSMUSG00000027457.16"; transcript_id "ENSMUST00000146172.8"; gene_type "protein_coding"; gene_name "Snph"; transcript_type "protein_coding"; transcript_name "Snph-210"; exon_number 3; exon_id "ENSMUSE00000753005.2"; level 2; protein_id "ENSMUSP00000138114.2"; transcript_support_level "3"; mgi_id "MGI:2139270"; tag "mRNA_end_NF"; tag "cds_end_NF"; havana_gene "OTTMUSG00000014818.1"; havana_transcript "OTTMUST00000037755.1";
chr2	HAVANA	UTR	151443080	151443551	0	-	.	gene_id "ENSMUSG00000027457.16"; transcript_id "ENSMUST00000146172.8"; gene_type "protein_coding"; gene_name "Snph"; transcript_type "protein_coding"; transcript_name "Snph-210"; exon_number 3; exon_id "ENSMUSE00000753005.2"; level 2; protein_id "ENSMUSP00000138114.2"; transcript_support_level "3"; mgi_id "MGI:2139270"; tag "mRNA_end_NF"; tag "cds_end_NF"; havana_gene "OTTMUSG00000014818.1"; havana_transcript "OTTMUST00000037755.1";
chr2	HAVANA	exon	151443124	151443551	0	-	.	gene_id "ENSMUSG00000027457.16"; transcript_id "ENSMUST00000141692.8"; gene_type "protein_coding"; gene_name "Snph"; transcript_type "protein_coding_CDS_not_defined"; transcript_name "Snph-207"; exon_number 4; exon_id "ENSMUSE00000801903.2"; level 2; transcript_support_level "2"; mgi_id "MGI:2139270"; havana_gene "OTTMUSG00000014818.1"; havana_transcript "OTTMUST00000035178.1";
chr2	HAVANA	transcript	151443124	151474493	0	-	.	gene_id "ENSMUSG00000027457.16"; transcript_id "ENSMUST00000141692.8"; gene_type "protein_coding"; gene_name "Snph"; transcript_type "protein_coding_CDS_not_defined"; transcript_name "Snph-207"; level 2; transcript_support_level "2"; mgi_id "MGI:2139270"; havana_gene "OTTMUSG00000014818.1"; havana_transcript "OTTMUST00000035178.1";
chr2	HAVANA	exon	151443518	151443551	0	-	.	gene_id "ENSMUSG00000027457.16"; transcript_id "ENSMUST00000148755.8"; gene_type "protein_coding"; gene_name "Snph"; transcript_type "protein_coding"; transcript_name "Snph-211"; exon_number 4; exon_id "ENSMUSE00000834074.2"; level 2; protein_id "ENSMUSP00000138249.2"; transcript_support_level "3"; mgi_id "MGI:2139270"; tag "alternative_5_UTR"; tag "mRNA_end_NF"; tag "cds_end_NF"; havana_gene "OTTMUSG00000014818.1"; havana_transcript "OTTMUST00000035179.1";
chr2	HAVANA	UTR	151443518	151443551	0	-	.	gene_id "ENSMUSG00000027457.16"; transcript_id "ENSMUST00000148755.8"; gene_type "protein_coding"; gene_name "Snph"; transcript_type "protein_coding"; transcript_name "Snph-211"; exon_number 4; exon_id "ENSMUSE00000834074.2"; level 2; protein_id "ENSMUSP00000138249.2"; transcript_support_level "3"; mgi_id "MGI:2139270"; tag "alternative_5_UTR"; tag "mRNA_end_NF"; tag "cds_end_NF"; havana_gene "OTTMUSG00000014818.1"; havana_transcript "OTTMUST00000035179.1";
chr2	HAVANA	exon	151444301	151444328	0	-	.	gene_id "ENSMUSG00000027457.16"; transcript_id "ENSMUST00000148755.8"; gene_type "protein_coding"; gene_name "Snph"; transcript_type "protein_coding"; transcript_name "Snph-211"; exon_number 3; exon_id "ENSMUSE00000798577.2"; level 2; protein_id "ENSMUSP00000138249.2"; transcript_support_level "3"; mgi_id "MGI:2139270"; tag "alternative_5_UTR"; tag "mRNA_end_NF"; tag "cds_end_NF"; havana_gene "OTTMUSG00000014818.1"; havana_transcript "OTTMUST00000035179.1";
chr2	HAVANA	UTR	151444301	151444328	0	-	.	gene_id "ENSMUSG00000027457.16"; transcript_id "ENSMUST00000148755.8"; gene_type "protein_coding"; gene_name "Snph"; transcript_type "protein_coding"; transcript_name "Snph-211"; exon_number 3; exon_id "ENSMUSE00000798577.2"; level 2; protein_id "ENSMUSP00000138249.2"; transcript_support_level "3"; mgi_id "MGI:2139270"; tag "alternative_5_UTR"; tag "mRNA_end_NF"; tag "cds_end_NF"; havana_gene "OTTMUSG00000014818.1"; havana_transcript "OTTMUST00000035179.1";
chr2	HAVANA	exon	151444301	151444328	0	-	.	gene_id "ENSMUSG00000027457.16"; transcript_id "ENSMUST00000141692.8"; gene_type "protein_coding"; gene_name "Snph"; transcript_type "protein_coding_CDS_not_defined"; transcript_name "Snph-207"; exon_number 3; exon_id "ENSMUSE00000798577.2"; level 2; transcript_support_level "2"; mgi_id "MGI:2139270"; havana_gene "OTTMUSG00000014818.1"; havana_transcript "OTTMUST00000035178.1";
chr2	ENSEMBL_gcm37	exon	151444301	151444328	0.00395049580190009	-	.	gene_id "ENSMUSG00000027457.16"; transcript_id "ENSMUSG00000027457.16_tx_4"; exon_id "chr2_151444301_151444328_-"; exonnum "4"; txlen "4923";
chr2	ENSEMBL_gcm37	exon	151444301	151444328	0.00395049580190009	-	.	gene_id "ENSMUSG00000027457.16"; transcript_id "ENSMUSG00000027457.16_tx_5"; exon_id "chr2_151444301_151444328_-"; exonnum "4"; txlen "4824";
chr2	sragcm37_mid	exon	151445956	151446155	0.00395049580190009	-	.	gene_id "ENSMUSG00000027457.16"; transcript_id "ENSMUSG00000027457.16_tx_4"; exon_id "chr2_151445956_151446155_-"; exonnum "3"; txlen "4923";
chr2	sragcm37_mid	exon	151445956	151446155	0.00395049580190009	-	.	gene_id "ENSMUSG00000027457.16"; transcript_id "ENSMUSG00000027457.16_tx_5"; exon_id "chr2_151445956_151446155_-"; exonnum "3"; txlen "4824";
chr2	HAVANA	exon	151463178	151464925	0	-	.	gene_id "ENSMUSG00000027457.16"; transcript_id "ENSMUST00000143367.2"; gene_type "protein_coding"; gene_name "Snph"; transcript_type "protein_coding_CDS_not_defined"; transcript_name "Snph-208"; exon_number 3; exon_id "ENSMUSE00000742672.2"; level 2; transcript_support_level "1"; mgi_id "MGI:2139270"; havana_gene "OTTMUSG00000014818.1"; havana_transcript "OTTMUST00000035184.1";
chr2	HAVANA	transcript	151463178	151474487	0	-	.	gene_id "ENSMUSG00000027457.16"; transcript_id "ENSMUST00000143367.2"; gene_type "protein_coding"; gene_name "Snph"; transcript_type "protein_coding_CDS_not_defined"; transcript_name "Snph-208"; level 2; transcript_support_level "1"; mgi_id "MGI:2139270"; havana_gene "OTTMUSG00000014818.1"; havana_transcript "OTTMUST00000035184.1";
chr2	HAVANA	exon	151473653	151474174	0	-	.	gene_id "ENSMUSG00000027457.16"; transcript_id "ENSMUST00000133378.2"; gene_type "protein_coding"; gene_name "Snph"; transcript_type "retained_intron"; transcript_name "Snph-205"; exon_number 2; exon_id "ENSMUSE00000832153.2"; level 2; transcript_support_level "2"; mgi_id "MGI:2139270"; havana_gene "OTTMUSG00000014818.1"; havana_transcript "OTTMUST00000035183.1";
chr2	HAVANA	transcript	151473653	151474473	0	-	.	gene_id "ENSMUSG00000027457.16"; transcript_id "ENSMUST00000133378.2"; gene_type "protein_coding"; gene_name "Snph"; transcript_type "retained_intron"; transcript_name "Snph-205"; level 2; transcript_support_level "2"; mgi_id "MGI:2139270"; havana_gene "OTTMUSG00000014818.1"; havana_transcript "OTTMUST00000035183.1";
chr2	HAVANA	exon	151474068	151474174	0	-	.	gene_id "ENSMUSG00000027457.16"; transcript_id "ENSMUST00000094456.10"; gene_type "protein_coding"; gene_name "Snph"; transcript_type "protein_coding"; transcript_name "Snph-202"; exon_number 2; exon_id "ENSMUSE00000368680.2"; level 2; protein_id "ENSMUSP00000092026.4"; transcript_support_level "1"; mgi_id "MGI:2139270"; tag "basic"; tag "appris_alternative_1"; tag "CCDS"; ccdsid "CCDS71162.1"; havana_gene "OTTMUSG00000014818.1"; havana_transcript "OTTMUST00000035177.1";
chr2	HAVANA	UTR	151474068	151474174	0	-	.	gene_id "ENSMUSG00000027457.16"; transcript_id "ENSMUST00000094456.10"; gene_type "protein_coding"; gene_name "Snph"; transcript_type "protein_coding"; transcript_name "Snph-202"; exon_number 2; exon_id "ENSMUSE00000368680.2"; level 2; protein_id "ENSMUSP00000092026.4"; transcript_support_level "1"; mgi_id "MGI:2139270"; tag "basic"; tag "appris_alternative_1"; tag "CCDS"; ccdsid "CCDS71162.1"; havana_gene "OTTMUSG00000014818.1"; havana_transcript "OTTMUST00000035177.1";
chr2	HAVANA	exon	151474068	151474174	0	-	.	gene_id "ENSMUSG00000027457.16"; transcript_id "ENSMUST00000028951.14"; gene_type "protein_coding"; gene_name "Snph"; transcript_type "protein_coding"; transcript_name "Snph-201"; exon_number 2; exon_id "ENSMUSE00000368680.2"; level 2; protein_id "ENSMUSP00000028951.8"; transcript_support_level "1"; mgi_id "MGI:2139270"; tag "basic"; tag "appris_principal_3"; tag "CCDS"; ccdsid "CCDS16871.1"; havana_gene "OTTMUSG00000014818.1"; havana_transcript "OTTMUST00000035176.1";
chr2	HAVANA	UTR	151474068	151474174	0	-	.	gene_id "ENSMUSG00000027457.16"; transcript_id "ENSMUST00000028951.14"; gene_type "protein_coding"; gene_name "Snph"; transcript_type "protein_coding"; transcript_name "Snph-201"; exon_number 2; exon_id "ENSMUSE00000368680.2"; level 2; protein_id "ENSMUSP00000028951.8"; transcript_support_level "1"; mgi_id "MGI:2139270"; tag "basic"; tag "appris_principal_3"; tag "CCDS"; ccdsid "CCDS16871.1"; havana_gene "OTTMUSG00000014818.1"; havana_transcript "OTTMUST00000035176.1";
chr2	HAVANA	exon	151474068	151474174	0	-	.	gene_id "ENSMUSG00000027457.16"; transcript_id "ENSMUST00000109877.10"; gene_type "protein_coding"; gene_name "Snph"; transcript_type "protein_coding"; transcript_name "Snph-204"; exon_number 2; exon_id "ENSMUSE00000368680.2"; level 2; protein_id "ENSMUSP00000105503.4"; transcript_support_level "1"; mgi_id "MGI:2139270"; tag "basic"; tag "CCDS"; ccdsid "CCDS71161.1"; havana_gene "OTTMUSG00000014818.1"; havana_transcript "OTTMUST00000035180.1";
chr2	HAVANA	UTR	151474068	151474174	0	-	.	gene_id "ENSMUSG00000027457.16"; transcript_id "ENSMUST00000109877.10"; gene_type "protein_coding"; gene_name "Snph"; transcript_type "protein_coding"; transcript_name "Snph-204"; exon_number 2; exon_id "ENSMUSE00000368680.2"; level 2; protein_id "ENSMUSP00000105503.4"; transcript_support_level "1"; mgi_id "MGI:2139270"; tag "basic"; tag "CCDS"; ccdsid "CCDS71161.1"; havana_gene "OTTMUSG00000014818.1"; havana_transcript "OTTMUST00000035180.1";
chr2	HAVANA	exon	151474068	151474174	0	-	.	gene_id "ENSMUSG00000027457.16"; transcript_id "ENSMUST00000145434.8"; gene_type "protein_coding"; gene_name "Snph"; transcript_type "retained_intron"; transcript_name "Snph-209"; exon_number 2; exon_id "ENSMUSE00000368680.2"; level 2; transcript_support_level "3"; mgi_id "MGI:2139270"; havana_gene "OTTMUSG00000014818.1"; havana_transcript "OTTMUST00000037756.1";
chr2	HAVANA	exon	151474068	151474174	0	-	.	gene_id "ENSMUSG00000027457.16"; transcript_id "ENSMUST00000146172.8"; gene_type "protein_coding"; gene_name "Snph"; transcript_type "protein_coding"; transcript_name "Snph-210"; exon_number 2; exon_id "ENSMUSE00000368680.2"; level 2; protein_id "ENSMUSP00000138114.2"; transcript_support_level "3"; mgi_id "MGI:2139270"; tag "mRNA_end_NF"; tag "cds_end_NF"; havana_gene "OTTMUSG00000014818.1"; havana_transcript "OTTMUST00000037755.1";
chr2	HAVANA	UTR	151474068	151474174	0	-	.	gene_id "ENSMUSG00000027457.16"; transcript_id "ENSMUST00000146172.8"; gene_type "protein_coding"; gene_name "Snph"; transcript_type "protein_coding"; transcript_name "Snph-210"; exon_number 2; exon_id "ENSMUSE00000368680.2"; level 2; protein_id "ENSMUSP00000138114.2"; transcript_support_level "3"; mgi_id "MGI:2139270"; tag "mRNA_end_NF"; tag "cds_end_NF"; havana_gene "OTTMUSG00000014818.1"; havana_transcript "OTTMUST00000037755.1";
chr2	HAVANA	exon	151474068	151474174	0	-	.	gene_id "ENSMUSG00000027457.16"; transcript_id "ENSMUST00000148755.8"; gene_type "protein_coding"; gene_name "Snph"; transcript_type "protein_coding"; transcript_name "Snph-211"; exon_number 2; exon_id "ENSMUSE00000368680.2"; level 2; protein_id "ENSMUSP00000138249.2"; transcript_support_level "3"; mgi_id "MGI:2139270"; tag "alternative_5_UTR"; tag "mRNA_end_NF"; tag "cds_end_NF"; havana_gene "OTTMUSG00000014818.1"; havana_transcript "OTTMUST00000035179.1";
chr2	HAVANA	UTR	151474068	151474174	0	-	.	gene_id "ENSMUSG00000027457.16"; transcript_id "ENSMUST00000148755.8"; gene_type "protein_coding"; gene_name "Snph"; transcript_type "protein_coding"; transcript_name "Snph-211"; exon_number 2; exon_id "ENSMUSE00000368680.2"; level 2; protein_id "ENSMUSP00000138249.2"; transcript_support_level "3"; mgi_id "MGI:2139270"; tag "alternative_5_UTR"; tag "mRNA_end_NF"; tag "cds_end_NF"; havana_gene "OTTMUSG00000014818.1"; havana_transcript "OTTMUST00000035179.1";
chr2	HAVANA	exon	151474068	151474174	0	-	.	gene_id "ENSMUSG00000027457.16"; transcript_id "ENSMUST00000141692.8"; gene_type "protein_coding"; gene_name "Snph"; transcript_type "protein_coding_CDS_not_defined"; transcript_name "Snph-207"; exon_number 2; exon_id "ENSMUSE00000368680.2"; level 2; transcript_support_level "2"; mgi_id "MGI:2139270"; havana_gene "OTTMUSG00000014818.1"; havana_transcript "OTTMUST00000035178.1";
chr2	HAVANA	exon	151474068	151474174	0	-	.	gene_id "ENSMUSG00000027457.16"; transcript_id "ENSMUST00000143367.2"; gene_type "protein_coding"; gene_name "Snph"; transcript_type "protein_coding_CDS_not_defined"; transcript_name "Snph-208"; exon_number 2; exon_id "ENSMUSE00000368680.2"; level 2; transcript_support_level "1"; mgi_id "MGI:2139270"; havana_gene "OTTMUSG00000014818.1"; havana_transcript "OTTMUST00000035184.1";
chr2	ENSEMBL_gcm37	exon	151474068	151474174	0.00395049580190009	-	.	gene_id "ENSMUSG00000027457.16"; transcript_id "ENSMUSG00000027457.16_tx_4"; exon_id "chr2_151474068_151474174_-"; exonnum "2"; txlen "4923";
chr2	ENSEMBL_gcm37	exon	151474068	151474174	0.00395049580190009	-	.	gene_id "ENSMUSG00000027457.16"; transcript_id "ENSMUSG00000027457.16_tx_5"; exon_id "chr2_151474068_151474174_-"; exonnum "2"; txlen "4824";
chr2	HAVANA	exon	151474068	151474391	0	-	.	gene_id "ENSMUSG00000027457.16"; transcript_id "ENSMUST00000137936.2"; gene_type "protein_coding"; gene_name "Snph"; transcript_type "protein_coding"; transcript_name "Snph-206"; exon_number 1; exon_id "ENSMUSE00000764009.2"; level 2; protein_id "ENSMUSP00000123255.2"; transcript_support_level "3"; mgi_id "MGI:2139270"; tag "alternative_5_UTR"; tag "mRNA_end_NF"; tag "cds_end_NF"; havana_gene "OTTMUSG00000014818.1"; havana_transcript "OTTMUST00000035182.1";
chr2	HAVANA	UTR	151474068	151474391	0	-	.	gene_id "ENSMUSG00000027457.16"; transcript_id "ENSMUST00000137936.2"; gene_type "protein_coding"; gene_name "Snph"; transcript_type "protein_coding"; transcript_name "Snph-206"; exon_number 1; exon_id "ENSMUSE00000764009.2"; level 2; protein_id "ENSMUSP00000123255.2"; transcript_support_level "3"; mgi_id "MGI:2139270"; tag "alternative_5_UTR"; tag "mRNA_end_NF"; tag "cds_end_NF"; havana_gene "OTTMUSG00000014818.1"; havana_transcript "OTTMUST00000035182.1";
chr2	HAVANA	exon	151474068	151474487	0	-	.	gene_id "ENSMUSG00000027457.16"; transcript_id "ENSMUST00000109875.8"; gene_type "protein_coding"; gene_name "Snph"; transcript_type "protein_coding"; transcript_name "Snph-203"; exon_number 1; exon_id "ENSMUSE00000595277.3"; level 2; protein_id "ENSMUSP00000105501.2"; transcript_support_level "1"; mgi_id "MGI:2139270"; tag "alternative_5_UTR"; tag "basic"; tag "Ensembl_canonical"; tag "GENCODE_Primary"; tag "appris_principal_3"; tag "CCDS"; ccdsid "CCDS16871.1"; havana_gene "OTTMUSG00000014818.1"; havana_transcript "OTTMUST00000035181.1";
chr2	HAVANA	UTR	151474068	151474487	0	-	.	gene_id "ENSMUSG00000027457.16"; transcript_id "ENSMUST00000109875.8"; gene_type "protein_coding"; gene_name "Snph"; transcript_type "protein_coding"; transcript_name "Snph-203"; exon_number 1; exon_id "ENSMUSE00000595277.3"; level 2; protein_id "ENSMUSP00000105501.2"; transcript_support_level "1"; mgi_id "MGI:2139270"; tag "alternative_5_UTR"; tag "basic"; tag "Ensembl_canonical"; tag "GENCODE_Primary"; tag "appris_principal_3"; tag "CCDS"; ccdsid "CCDS16871.1"; havana_gene "OTTMUSG00000014818.1"; havana_transcript "OTTMUST00000035181.1";
chr2	HAVANA	exon	151474376	151474446	0	-	.	gene_id "ENSMUSG00000027457.16"; transcript_id "ENSMUST00000145434.8"; gene_type "protein_coding"; gene_name "Snph"; transcript_type "retained_intron"; transcript_name "Snph-209"; exon_number 1; exon_id "ENSMUSE00000800022.2"; level 2; transcript_support_level "3"; mgi_id "MGI:2139270"; havana_gene "OTTMUSG00000014818.1"; havana_transcript "OTTMUST00000037756.1";
chr2	HAVANA	exon	151474376	151474460	0	-	.	gene_id "ENSMUSG00000027457.16"; transcript_id "ENSMUST00000146172.8"; gene_type "protein_coding"; gene_name "Snph"; transcript_type "protein_coding"; transcript_name "Snph-210"; exon_number 1; exon_id "ENSMUSE00000803584.2"; level 2; protein_id "ENSMUSP00000138114.2"; transcript_support_level "3"; mgi_id "MGI:2139270"; tag "mRNA_end_NF"; tag "cds_end_NF"; havana_gene "OTTMUSG00000014818.1"; havana_transcript "OTTMUST00000037755.1";
chr2	HAVANA	UTR	151474376	151474460	0	-	.	gene_id "ENSMUSG00000027457.16"; transcript_id "ENSMUST00000146172.8"; gene_type "protein_coding"; gene_name "Snph"; transcript_type "protein_coding"; transcript_name "Snph-210"; exon_number 1; exon_id "ENSMUSE00000803584.2"; level 2; protein_id "ENSMUSP00000138114.2"; transcript_support_level "3"; mgi_id "MGI:2139270"; tag "mRNA_end_NF"; tag "cds_end_NF"; havana_gene "OTTMUSG00000014818.1"; havana_transcript "OTTMUST00000037755.1";
chr2	HAVANA	exon	151474376	151474469	0	-	.	gene_id "ENSMUSG00000027457.16"; transcript_id "ENSMUST00000094456.10"; gene_type "protein_coding"; gene_name "Snph"; transcript_type "protein_coding"; transcript_name "Snph-202"; exon_number 1; exon_id "ENSMUSE00000640094.3"; level 2; protein_id "ENSMUSP00000092026.4"; transcript_support_level "1"; mgi_id "MGI:2139270"; tag "basic"; tag "appris_alternative_1"; tag "CCDS"; ccdsid "CCDS71162.1"; havana_gene "OTTMUSG00000014818.1"; havana_transcript "OTTMUST00000035177.1";
chr2	HAVANA	UTR	151474376	151474469	0	-	.	gene_id "ENSMUSG00000027457.16"; transcript_id "ENSMUST00000094456.10"; gene_type "protein_coding"; gene_name "Snph"; transcript_type "protein_coding"; transcript_name "Snph-202"; exon_number 1; exon_id "ENSMUSE00000640094.3"; level 2; protein_id "ENSMUSP00000092026.4"; transcript_support_level "1"; mgi_id "MGI:2139270"; tag "basic"; tag "appris_alternative_1"; tag "CCDS"; ccdsid "CCDS71162.1"; havana_gene "OTTMUSG00000014818.1"; havana_transcript "OTTMUST00000035177.1";
chr2	HAVANA	exon	151474376	151474473	0	-	.	gene_id "ENSMUSG00000027457.16"; transcript_id "ENSMUST00000133378.2"; gene_type "protein_coding"; gene_name "Snph"; transcript_type "retained_intron"; transcript_name "Snph-205"; exon_number 1; exon_id "ENSMUSE00000792096.2"; level 2; transcript_support_level "2"; mgi_id "MGI:2139270"; havana_gene "OTTMUSG00000014818.1"; havana_transcript "OTTMUST00000035183.1";
chr2	ENSEMBL_gcm37	exon	151474376	151474473	0.00395049580190009	-	.	gene_id "ENSMUSG00000027457.16"; transcript_id "ENSMUSG00000027457.16_tx_4"; exon_id "chr2_151474376_151474473_-"; exonnum "1"; txlen "4923";
chr2	ENSEMBL_gcm37	exon	151474376	151474473	0.00395049580190009	-	.	gene_id "ENSMUSG00000027457.16"; transcript_id "ENSMUSG00000027457.16_tx_5"; exon_id "chr2_151474376_151474473_-"; exonnum "1"; txlen "4824";
chr2	HAVANA	exon	151474376	151474481	0	-	.	gene_id "ENSMUSG00000027457.16"; transcript_id "ENSMUST00000148755.8"; gene_type "protein_coding"; gene_name "Snph"; transcript_type "protein_coding"; transcript_name "Snph-211"; exon_number 1; exon_id "ENSMUSE00000818284.2"; level 2; protein_id "ENSMUSP00000138249.2"; transcript_support_level "3"; mgi_id "MGI:2139270"; tag "alternative_5_UTR"; tag "mRNA_end_NF"; tag "cds_end_NF"; havana_gene "OTTMUSG00000014818.1"; havana_transcript "OTTMUST00000035179.1";
chr2	HAVANA	UTR	151474376	151474481	0	-	.	gene_id "ENSMUSG00000027457.16"; transcript_id "ENSMUST00000148755.8"; gene_type "protein_coding"; gene_name "Snph"; transcript_type "protein_coding"; transcript_name "Snph-211"; exon_number 1; exon_id "ENSMUSE00000818284.2"; level 2; protein_id "ENSMUSP00000138249.2"; transcript_support_level "3"; mgi_id "MGI:2139270"; tag "alternative_5_UTR"; tag "mRNA_end_NF"; tag "cds_end_NF"; havana_gene "OTTMUSG00000014818.1"; havana_transcript "OTTMUST00000035179.1";
chr2	HAVANA	exon	151474376	151474487	0	-	.	gene_id "ENSMUSG00000027457.16"; transcript_id "ENSMUST00000143367.2"; gene_type "protein_coding"; gene_name "Snph"; transcript_type "protein_coding_CDS_not_defined"; transcript_name "Snph-208"; exon_number 1; exon_id "ENSMUSE00000788342.2"; level 2; transcript_support_level "1"; mgi_id "MGI:2139270"; havana_gene "OTTMUSG00000014818.1"; havana_transcript "OTTMUST00000035184.1";
chr2	HAVANA	exon	151474376	151474493	0	-	.	gene_id "ENSMUSG00000027457.16"; transcript_id "ENSMUST00000028951.14"; gene_type "protein_coding"; gene_name "Snph"; transcript_type "protein_coding"; transcript_name "Snph-201"; exon_number 1; exon_id "ENSMUSE00000757722.2"; level 2; protein_id "ENSMUSP00000028951.8"; transcript_support_level "1"; mgi_id "MGI:2139270"; tag "basic"; tag "appris_principal_3"; tag "CCDS"; ccdsid "CCDS16871.1"; havana_gene "OTTMUSG00000014818.1"; havana_transcript "OTTMUST00000035176.1";
chr2	HAVANA	UTR	151474376	151474493	0	-	.	gene_id "ENSMUSG00000027457.16"; transcript_id "ENSMUST00000028951.14"; gene_type "protein_coding"; gene_name "Snph"; transcript_type "protein_coding"; transcript_name "Snph-201"; exon_number 1; exon_id "ENSMUSE00000757722.2"; level 2; protein_id "ENSMUSP00000028951.8"; transcript_support_level "1"; mgi_id "MGI:2139270"; tag "basic"; tag "appris_principal_3"; tag "CCDS"; ccdsid "CCDS16871.1"; havana_gene "OTTMUSG00000014818.1"; havana_transcript "OTTMUST00000035176.1";
chr2	HAVANA	exon	151474376	151474493	0	-	.	gene_id "ENSMUSG00000027457.16"; transcript_id "ENSMUST00000141692.8"; gene_type "protein_coding"; gene_name "Snph"; transcript_type "protein_coding_CDS_not_defined"; transcript_name "Snph-207"; exon_number 1; exon_id "ENSMUSE00000757722.2"; level 2; transcript_support_level "2"; mgi_id "MGI:2139270"; havana_gene "OTTMUSG00000014818.1"; havana_transcript "OTTMUST00000035178.1";
chr2	HAVANA	exon	151474376	151474513	0	-	.	gene_id "ENSMUSG00000027457.16"; transcript_id "ENSMUST00000109877.10"; gene_type "protein_coding"; gene_name "Snph"; transcript_type "protein_coding"; transcript_name "Snph-204"; exon_number 1; exon_id "ENSMUSE00000808603.2"; level 2; protein_id "ENSMUSP00000105503.4"; transcript_support_level "1"; mgi_id "MGI:2139270"; tag "basic"; tag "CCDS"; ccdsid "CCDS71161.1"; havana_gene "OTTMUSG00000014818.1"; havana_transcript "OTTMUST00000035180.1";
chr2	HAVANA	UTR	151474376	151474513	0	-	.	gene_id "ENSMUSG00000027457.16"; transcript_id "ENSMUST00000109877.10"; gene_type "protein_coding"; gene_name "Snph"; transcript_type "protein_coding"; transcript_name "Snph-204"; exon_number 1; exon_id "ENSMUSE00000808603.2"; level 2; protein_id "ENSMUSP00000105503.4"; transcript_support_level "1"; mgi_id "MGI:2139270"; tag "basic"; tag "CCDS"; ccdsid "CCDS71161.1"; havana_gene "OTTMUSG00000014818.1"; havana_transcript "OTTMUST00000035180.1";
chr2	HAVANA	stop_codon	151487324	151487326	0	-	0	gene_id "ENSMUSG00000074704.10"; transcript_id "ENSMUST00000180195.8"; gene_type "protein_coding"; gene_name "Rad21l"; transcript_type "protein_coding"; transcript_name "Rad21l-202"; exon_number 13; exon_id "ENSMUSE00001314216.2"; level 2; protein_id "ENSMUSP00000136918.2"; transcript_support_level "1"; mgi_id "MGI:3652039"; tag "basic"; tag "Ensembl_canonical"; tag "GENCODE_Primary"; tag "appris_principal_4"; tag "CCDS"; ccdsid "CCDS50747.2"; havana_gene "OTTMUSG00000015829.1"; havana_transcript "OTTMUST00000117004.1";
chr2	HAVANA	UTR	151487324	151487326	0	-	.	gene_id "ENSMUSG00000074704.10"; transcript_id "ENSMUST00000180195.8"; gene_type "protein_coding"; gene_name "Rad21l"; transcript_type "protein_coding"; transcript_name "Rad21l-202"; exon_number 13; exon_id "ENSMUSE00001314216.2"; level 2; protein_id "ENSMUSP00000136918.2"; transcript_support_level "1"; mgi_id "MGI:3652039"; tag "basic"; tag "Ensembl_canonical"; tag "GENCODE_Primary"; tag "appris_principal_4"; tag "CCDS"; ccdsid "CCDS50747.2"; havana_gene "OTTMUSG00000015829.1"; havana_transcript "OTTMUST00000117004.1";
chr2	HAVANA	stop_codon	151487324	151487326	0	-	0	gene_id "ENSMUSG00000074704.10"; transcript_id "ENSMUST00000096439.4"; gene_type "protein_coding"; gene_name "Rad21l"; transcript_type "protein_coding"; transcript_name "Rad21l-201"; exon_number 13; exon_id "ENSMUSE00001314216.2"; level 1; protein_id "ENSMUSP00000094174.4"; transcript_support_level "5"; mgi_id "MGI:3652039"; tag "not_organism_supported"; tag "basic"; tag "appris_alternative_1"; tag "exp_conf"; havana_gene "OTTMUSG00000015829.1"; havana_transcript "OTTMUST00000037632.1";
chr2	HAVANA	UTR	151487324	151487326	0	-	.	gene_id "ENSMUSG00000074704.10"; transcript_id "ENSMUST00000096439.4"; gene_type "protein_coding"; gene_name "Rad21l"; transcript_type "protein_coding"; transcript_name "Rad21l-201"; exon_number 13; exon_id "ENSMUSE00001314216.2"; level 1; protein_id "ENSMUSP00000094174.4"; transcript_support_level "5"; mgi_id "MGI:3652039"; tag "not_organism_supported"; tag "basic"; tag "appris_alternative_1"; tag "exp_conf"; havana_gene "OTTMUSG00000015829.1"; havana_transcript "OTTMUST00000037632.1";
chr2	HAVANA	exon	151487324	151487512	0	-	.	gene_id "ENSMUSG00000074704.10"; transcript_id "ENSMUST00000180195.8"; gene_type "protein_coding"; gene_name "Rad21l"; transcript_type "protein_coding"; transcript_name "Rad21l-202"; exon_number 13; exon_id "ENSMUSE00001314216.2"; level 2; protein_id "ENSMUSP00000136918.2"; transcript_support_level "1"; mgi_id "MGI:3652039"; tag "basic"; tag "Ensembl_canonical"; tag "GENCODE_Primary"; tag "appris_principal_4"; tag "CCDS"; ccdsid "CCDS50747.2"; havana_gene "OTTMUSG00000015829.1"; havana_transcript "OTTMUST00000117004.1";
chr2	HAVANA	exon	151487324	151487512	0	-	.	gene_id "ENSMUSG00000074704.10"; transcript_id "ENSMUST00000096439.4"; gene_type "protein_coding"; gene_name "Rad21l"; transcript_type "protein_coding"; transcript_name "Rad21l-201"; exon_number 13; exon_id "ENSMUSE00001314216.2"; level 1; protein_id "ENSMUSP00000094174.4"; transcript_support_level "5"; mgi_id "MGI:3652039"; tag "not_organism_supported"; tag "basic"; tag "appris_alternative_1"; tag "exp_conf"; havana_gene "OTTMUSG00000015829.1"; havana_transcript "OTTMUST00000037632.1";
chr2	ENSEMBL_gcm37	exon	151487324	151487512	7.36506958239935	-	.	gene_id "ENSMUSG00000074704.10"; transcript_id "ENSMUSG00000074704.10_tx_1"; exon_id "chr2_151487324_151487512_-"; exonnum "14"; txlen "1765";
chr2	HAVANA	gene	151487324	151510453	0	-	.	gene_id "ENSMUSG00000074704.10"; gene_type "protein_coding"; gene_name "Rad21l"; level 1; mgi_id "MGI:3652039"; havana_gene "OTTMUSG00000015829.1";
chr2	HAVANA	transcript	151487324	151510453	0	-	.	gene_id "ENSMUSG00000074704.10"; transcript_id "ENSMUST00000180195.8"; gene_type "protein_coding"; gene_name "Rad21l"; transcript_type "protein_coding"; transcript_name "Rad21l-202"; level 2; protein_id "ENSMUSP00000136918.2"; transcript_support_level "1"; mgi_id "MGI:3652039"; tag "basic"; tag "Ensembl_canonical"; tag "GENCODE_Primary"; tag "appris_principal_4"; tag "CCDS"; ccdsid "CCDS50747.2"; havana_gene "OTTMUSG00000015829.1"; havana_transcript "OTTMUST00000117004.1";
chr2	HAVANA	transcript	151487324	151510453	0	-	.	gene_id "ENSMUSG00000074704.10"; transcript_id "ENSMUST00000096439.4"; gene_type "protein_coding"; gene_name "Rad21l"; transcript_type "protein_coding"; transcript_name "Rad21l-201"; level 1; protein_id "ENSMUSP00000094174.4"; transcript_support_level "5"; mgi_id "MGI:3652039"; tag "not_organism_supported"; tag "basic"; tag "appris_alternative_1"; tag "exp_conf"; havana_gene "OTTMUSG00000015829.1"; havana_transcript "OTTMUST00000037632.1";
chr2	HAVANA	CDS	151487327	151487512	0	-	0	gene_id "ENSMUSG00000074704.10"; transcript_id "ENSMUST00000180195.8"; gene_type "protein_coding"; gene_name "Rad21l"; transcript_type "protein_coding"; transcript_name "Rad21l-202"; exon_number 13; exon_id "ENSMUSE00001314216.2"; level 2; protein_id "ENSMUSP00000136918.2"; transcript_support_level "1"; mgi_id "MGI:3652039"; tag "basic"; tag "Ensembl_canonical"; tag "GENCODE_Primary"; tag "appris_principal_4"; tag "CCDS"; ccdsid "CCDS50747.2"; havana_gene "OTTMUSG00000015829.1"; havana_transcript "OTTMUST00000117004.1";
chr2	HAVANA	CDS	151487327	151487512	0	-	0	gene_id "ENSMUSG00000074704.10"; transcript_id "ENSMUST00000096439.4"; gene_type "protein_coding"; gene_name "Rad21l"; transcript_type "protein_coding"; transcript_name "Rad21l-201"; exon_number 13; exon_id "ENSMUSE00001314216.2"; level 1; protein_id "ENSMUSP00000094174.4"; transcript_support_level "5"; mgi_id "MGI:3652039"; tag "not_organism_supported"; tag "basic"; tag "appris_alternative_1"; tag "exp_conf"; havana_gene "OTTMUSG00000015829.1"; havana_transcript "OTTMUST00000037632.1";
chr2	sragcm37_es	exon	151489983	151490255	0.0147551282779129	-	.	gene_id "ENSMUSG00000074704.10"; transcript_id "ENSMUSG00000074704.10_tx_2"; exon_id "chr2_151489983_151490255_-"; exonnum "14"; txlen "1849";
chr2	HAVANA	exon	151490996	151491073	0	-	.	gene_id "ENSMUSG00000074704.10"; transcript_id "ENSMUST00000180195.8"; gene_type "protein_coding"; gene_name "Rad21l"; transcript_type "protein_coding"; transcript_name "Rad21l-202"; exon_number 12; exon_id "ENSMUSE00000681912.2"; level 2; protein_id "ENSMUSP00000136918.2"; transcript_support_level "1"; mgi_id "MGI:3652039"; tag "basic"; tag "Ensembl_canonical"; tag "GENCODE_Primary"; tag "appris_principal_4"; tag "CCDS"; ccdsid "CCDS50747.2"; havana_gene "OTTMUSG00000015829.1"; havana_transcript "OTTMUST00000117004.1";
chr2	HAVANA	CDS	151490996	151491073	0	-	0	gene_id "ENSMUSG00000074704.10"; transcript_id "ENSMUST00000180195.8"; gene_type "protein_coding"; gene_name "Rad21l"; transcript_type "protein_coding"; transcript_name "Rad21l-202"; exon_number 12; exon_id "ENSMUSE00000681912.2"; level 2; protein_id "ENSMUSP00000136918.2"; transcript_support_level "1"; mgi_id "MGI:3652039"; tag "basic"; tag "Ensembl_canonical"; tag "GENCODE_Primary"; tag "appris_principal_4"; tag "CCDS"; ccdsid "CCDS50747.2"; havana_gene "OTTMUSG00000015829.1"; havana_transcript "OTTMUST00000117004.1";
chr2	HAVANA	exon	151490996	151491073	0	-	.	gene_id "ENSMUSG00000074704.10"; transcript_id "ENSMUST00000096439.4"; gene_type "protein_coding"; gene_name "Rad21l"; transcript_type "protein_coding"; transcript_name "Rad21l-201"; exon_number 12; exon_id "ENSMUSE00000681912.2"; level 1; protein_id "ENSMUSP00000094174.4"; transcript_support_level "5"; mgi_id "MGI:3652039"; tag "not_organism_supported"; tag "basic"; tag "appris_alternative_1"; tag "exp_conf"; havana_gene "OTTMUSG00000015829.1"; havana_transcript "OTTMUST00000037632.1";
chr2	HAVANA	CDS	151490996	151491073	0	-	0	gene_id "ENSMUSG00000074704.10"; transcript_id "ENSMUST00000096439.4"; gene_type "protein_coding"; gene_name "Rad21l"; transcript_type "protein_coding"; transcript_name "Rad21l-201"; exon_number 12; exon_id "ENSMUSE00000681912.2"; level 1; protein_id "ENSMUSP00000094174.4"; transcript_support_level "5"; mgi_id "MGI:3652039"; tag "not_organism_supported"; tag "basic"; tag "appris_alternative_1"; tag "exp_conf"; havana_gene "OTTMUSG00000015829.1"; havana_transcript "OTTMUST00000037632.1";
chr2	ENSEMBL_gcm37	exon	151490996	151491073	7.36506958239935	-	.	gene_id "ENSMUSG00000074704.10"; transcript_id "ENSMUSG00000074704.10_tx_1"; exon_id "chr2_151490996_151491073_-"; exonnum "13"; txlen "1765";
chr2	ENSEMBL_gcm37	exon	151490996	151491073	0.0147551282779129	-	.	gene_id "ENSMUSG00000074704.10"; transcript_id "ENSMUSG00000074704.10_tx_2"; exon_id "chr2_151490996_151491073_-"; exonnum "13"; txlen "1849";
chr2	HAVANA	exon	151493808	151493897	0	-	.	gene_id "ENSMUSG00000074704.10"; transcript_id "ENSMUST00000180195.8"; gene_type "protein_coding"; gene_name "Rad21l"; transcript_type "protein_coding"; transcript_name "Rad21l-202"; exon_number 11; exon_id "ENSMUSE00000681913.2"; level 2; protein_id "ENSMUSP00000136918.2"; transcript_support_level "1"; mgi_id "MGI:3652039"; tag "basic"; tag "Ensembl_canonical"; tag "GENCODE_Primary"; tag "appris_principal_4"; tag "CCDS"; ccdsid "CCDS50747.2"; havana_gene "OTTMUSG00000015829.1"; havana_transcript "OTTMUST00000117004.1";
chr2	HAVANA	CDS	151493808	151493897	0	-	0	gene_id "ENSMUSG00000074704.10"; transcript_id "ENSMUST00000180195.8"; gene_type "protein_coding"; gene_name "Rad21l"; transcript_type "protein_coding"; transcript_name "Rad21l-202"; exon_number 11; exon_id "ENSMUSE00000681913.2"; level 2; protein_id "ENSMUSP00000136918.2"; transcript_support_level "1"; mgi_id "MGI:3652039"; tag "basic"; tag "Ensembl_canonical"; tag "GENCODE_Primary"; tag "appris_principal_4"; tag "CCDS"; ccdsid "CCDS50747.2"; havana_gene "OTTMUSG00000015829.1"; havana_transcript "OTTMUST00000117004.1";
chr2	HAVANA	exon	151493808	151493897	0	-	.	gene_id "ENSMUSG00000074704.10"; transcript_id "ENSMUST00000096439.4"; gene_type "protein_coding"; gene_name "Rad21l"; transcript_type "protein_coding"; transcript_name "Rad21l-201"; exon_number 11; exon_id "ENSMUSE00000681913.2"; level 1; protein_id "ENSMUSP00000094174.4"; transcript_support_level "5"; mgi_id "MGI:3652039"; tag "not_organism_supported"; tag "basic"; tag "appris_alternative_1"; tag "exp_conf"; havana_gene "OTTMUSG00000015829.1"; havana_transcript "OTTMUST00000037632.1";
chr2	HAVANA	CDS	151493808	151493897	0	-	0	gene_id "ENSMUSG00000074704.10"; transcript_id "ENSMUST00000096439.4"; gene_type "protein_coding"; gene_name "Rad21l"; transcript_type "protein_coding"; transcript_name "Rad21l-201"; exon_number 11; exon_id "ENSMUSE00000681913.2"; level 1; protein_id "ENSMUSP00000094174.4"; transcript_support_level "5"; mgi_id "MGI:3652039"; tag "not_organism_supported"; tag "basic"; tag "appris_alternative_1"; tag "exp_conf"; havana_gene "OTTMUSG00000015829.1"; havana_transcript "OTTMUST00000037632.1";
chr2	ENSEMBL_gcm37	exon	151493808	151493897	7.36506958239935	-	.	gene_id "ENSMUSG00000074704.10"; transcript_id "ENSMUSG00000074704.10_tx_1"; exon_id "chr2_151493808_151493897_-"; exonnum "12"; txlen "1765";
chr2	ENSEMBL_gcm37	exon	151493808	151493897	0.0147551282779129	-	.	gene_id "ENSMUSG00000074704.10"; transcript_id "ENSMUSG00000074704.10_tx_2"; exon_id "chr2_151493808_151493897_-"; exonnum "12"; txlen "1849";
chr2	HAVANA	exon	151495380	151495504	0	-	.	gene_id "ENSMUSG00000074704.10"; transcript_id "ENSMUST00000180195.8"; gene_type "protein_coding"; gene_name "Rad21l"; transcript_type "protein_coding"; transcript_name "Rad21l-202"; exon_number 10; exon_id "ENSMUSE00000681914.2"; level 2; protein_id "ENSMUSP00000136918.2"; transcript_support_level "1"; mgi_id "MGI:3652039"; tag "basic"; tag "Ensembl_canonical"; tag "GENCODE_Primary"; tag "appris_principal_4"; tag "CCDS"; ccdsid "CCDS50747.2"; havana_gene "OTTMUSG00000015829.1"; havana_transcript "OTTMUST00000117004.1";
chr2	HAVANA	CDS	151495380	151495504	0	-	2	gene_id "ENSMUSG00000074704.10"; transcript_id "ENSMUST00000180195.8"; gene_type "protein_coding"; gene_name "Rad21l"; transcript_type "protein_coding"; transcript_name "Rad21l-202"; exon_number 10; exon_id "ENSMUSE00000681914.2"; level 2; protein_id "ENSMUSP00000136918.2"; transcript_support_level "1"; mgi_id "MGI:3652039"; tag "basic"; tag "Ensembl_canonical"; tag "GENCODE_Primary"; tag "appris_principal_4"; tag "CCDS"; ccdsid "CCDS50747.2"; havana_gene "OTTMUSG00000015829.1"; havana_transcript "OTTMUST00000117004.1";
chr2	HAVANA	exon	151495380	151495504	0	-	.	gene_id "ENSMUSG00000074704.10"; transcript_id "ENSMUST00000096439.4"; gene_type "protein_coding"; gene_name "Rad21l"; transcript_type "protein_coding"; transcript_name "Rad21l-201"; exon_number 10; exon_id "ENSMUSE00000681914.2"; level 1; protein_id "ENSMUSP00000094174.4"; transcript_support_level "5"; mgi_id "MGI:3652039"; tag "not_organism_supported"; tag "basic"; tag "appris_alternative_1"; tag "exp_conf"; havana_gene "OTTMUSG00000015829.1"; havana_transcript "OTTMUST00000037632.1";
chr2	HAVANA	CDS	151495380	151495504	0	-	2	gene_id "ENSMUSG00000074704.10"; transcript_id "ENSMUST00000096439.4"; gene_type "protein_coding"; gene_name "Rad21l"; transcript_type "protein_coding"; transcript_name "Rad21l-201"; exon_number 10; exon_id "ENSMUSE00000681914.2"; level 1; protein_id "ENSMUSP00000094174.4"; transcript_support_level "5"; mgi_id "MGI:3652039"; tag "not_organism_supported"; tag "basic"; tag "appris_alternative_1"; tag "exp_conf"; havana_gene "OTTMUSG00000015829.1"; havana_transcript "OTTMUST00000037632.1";
chr2	ENSEMBL_gcm37	exon	151495380	151495504	7.36506958239935	-	.	gene_id "ENSMUSG00000074704.10"; transcript_id "ENSMUSG00000074704.10_tx_1"; exon_id "chr2_151495380_151495504_-"; exonnum "11"; txlen "1765";
chr2	ENSEMBL_gcm37	exon	151495380	151495504	0.0147551282779129	-	.	gene_id "ENSMUSG00000074704.10"; transcript_id "ENSMUSG00000074704.10_tx_2"; exon_id "chr2_151495380_151495504_-"; exonnum "11"; txlen "1849";
chr2	HAVANA	exon	151496523	151496619	0	-	.	gene_id "ENSMUSG00000074704.10"; transcript_id "ENSMUST00000180195.8"; gene_type "protein_coding"; gene_name "Rad21l"; transcript_type "protein_coding"; transcript_name "Rad21l-202"; exon_number 9; exon_id "ENSMUSE00000681915.2"; level 2; protein_id "ENSMUSP00000136918.2"; transcript_support_level "1"; mgi_id "MGI:3652039"; tag "basic"; tag "Ensembl_canonical"; tag "GENCODE_Primary"; tag "appris_principal_4"; tag "CCDS"; ccdsid "CCDS50747.2"; havana_gene "OTTMUSG00000015829.1"; havana_transcript "OTTMUST00000117004.1";
chr2	HAVANA	CDS	151496523	151496619	0	-	0	gene_id "ENSMUSG00000074704.10"; transcript_id "ENSMUST00000180195.8"; gene_type "protein_coding"; gene_name "Rad21l"; transcript_type "protein_coding"; transcript_name "Rad21l-202"; exon_number 9; exon_id "ENSMUSE00000681915.2"; level 2; protein_id "ENSMUSP00000136918.2"; transcript_support_level "1"; mgi_id "MGI:3652039"; tag "basic"; tag "Ensembl_canonical"; tag "GENCODE_Primary"; tag "appris_principal_4"; tag "CCDS"; ccdsid "CCDS50747.2"; havana_gene "OTTMUSG00000015829.1"; havana_transcript "OTTMUST00000117004.1";
chr2	HAVANA	exon	151496523	151496619	0	-	.	gene_id "ENSMUSG00000074704.10"; transcript_id "ENSMUST00000096439.4"; gene_type "protein_coding"; gene_name "Rad21l"; transcript_type "protein_coding"; transcript_name "Rad21l-201"; exon_number 9; exon_id "ENSMUSE00000681915.2"; level 1; protein_id "ENSMUSP00000094174.4"; transcript_support_level "5"; mgi_id "MGI:3652039"; tag "not_organism_supported"; tag "basic"; tag "appris_alternative_1"; tag "exp_conf"; havana_gene "OTTMUSG00000015829.1"; havana_transcript "OTTMUST00000037632.1";
chr2	HAVANA	CDS	151496523	151496619	0	-	0	gene_id "ENSMUSG00000074704.10"; transcript_id "ENSMUST00000096439.4"; gene_type "protein_coding"; gene_name "Rad21l"; transcript_type "protein_coding"; transcript_name "Rad21l-201"; exon_number 9; exon_id "ENSMUSE00000681915.2"; level 1; protein_id "ENSMUSP00000094174.4"; transcript_support_level "5"; mgi_id "MGI:3652039"; tag "not_organism_supported"; tag "basic"; tag "appris_alternative_1"; tag "exp_conf"; havana_gene "OTTMUSG00000015829.1"; havana_transcript "OTTMUST00000037632.1";
chr2	ENSEMBL_gcm37	exon	151496523	151496619	7.36506958239935	-	.	gene_id "ENSMUSG00000074704.10"; transcript_id "ENSMUSG00000074704.10_tx_1"; exon_id "chr2_151496523_151496619_-"; exonnum "10"; txlen "1765";
chr2	ENSEMBL_gcm37	exon	151496523	151496619	0.0147551282779129	-	.	gene_id "ENSMUSG00000074704.10"; transcript_id "ENSMUSG00000074704.10_tx_2"; exon_id "chr2_151496523_151496619_-"; exonnum "10"; txlen "1849";
chr2	HAVANA	exon	151497033	151497259	0	-	.	gene_id "ENSMUSG00000074704.10"; transcript_id "ENSMUST00000180195.8"; gene_type "protein_coding"; gene_name "Rad21l"; transcript_type "protein_coding"; transcript_name "Rad21l-202"; exon_number 8; exon_id "ENSMUSE00000640077.3"; level 2; protein_id "ENSMUSP00000136918.2"; transcript_support_level "1"; mgi_id "MGI:3652039"; tag "basic"; tag "Ensembl_canonical"; tag "GENCODE_Primary"; tag "appris_principal_4"; tag "CCDS"; ccdsid "CCDS50747.2"; havana_gene "OTTMUSG00000015829.1"; havana_transcript "OTTMUST00000117004.1";
chr2	HAVANA	CDS	151497033	151497259	0	-	2	gene_id "ENSMUSG00000074704.10"; transcript_id "ENSMUST00000180195.8"; gene_type "protein_coding"; gene_name "Rad21l"; transcript_type "protein_coding"; transcript_name "Rad21l-202"; exon_number 8; exon_id "ENSMUSE00000640077.3"; level 2; protein_id "ENSMUSP00000136918.2"; transcript_support_level "1"; mgi_id "MGI:3652039"; tag "basic"; tag "Ensembl_canonical"; tag "GENCODE_Primary"; tag "appris_principal_4"; tag "CCDS"; ccdsid "CCDS50747.2"; havana_gene "OTTMUSG00000015829.1"; havana_transcript "OTTMUST00000117004.1";
chr2	HAVANA	exon	151497033	151497259	0	-	.	gene_id "ENSMUSG00000074704.10"; transcript_id "ENSMUST00000096439.4"; gene_type "protein_coding"; gene_name "Rad21l"; transcript_type "protein_coding"; transcript_name "Rad21l-201"; exon_number 8; exon_id "ENSMUSE00000640077.3"; level 1; protein_id "ENSMUSP00000094174.4"; transcript_support_level "5"; mgi_id "MGI:3652039"; tag "not_organism_supported"; tag "basic"; tag "appris_alternative_1"; tag "exp_conf"; havana_gene "OTTMUSG00000015829.1"; havana_transcript "OTTMUST00000037632.1";
chr2	HAVANA	CDS	151497033	151497259	0	-	2	gene_id "ENSMUSG00000074704.10"; transcript_id "ENSMUST00000096439.4"; gene_type "protein_coding"; gene_name "Rad21l"; transcript_type "protein_coding"; transcript_name "Rad21l-201"; exon_number 8; exon_id "ENSMUSE00000640077.3"; level 1; protein_id "ENSMUSP00000094174.4"; transcript_support_level "5"; mgi_id "MGI:3652039"; tag "not_organism_supported"; tag "basic"; tag "appris_alternative_1"; tag "exp_conf"; havana_gene "OTTMUSG00000015829.1"; havana_transcript "OTTMUST00000037632.1";
chr2	ENSEMBL_gcm37	exon	151497033	151497259	7.36506958239935	-	.	gene_id "ENSMUSG00000074704.10"; transcript_id "ENSMUSG00000074704.10_tx_1"; exon_id "chr2_151497033_151497259_-"; exonnum "9"; txlen "1765";
chr2	ENSEMBL_gcm37	exon	151497033	151497259	0.0147551282779129	-	.	gene_id "ENSMUSG00000074704.10"; transcript_id "ENSMUSG00000074704.10_tx_2"; exon_id "chr2_151497033_151497259_-"; exonnum "9"; txlen "1849";
chr2	HAVANA	exon	151499347	151499451	0	-	.	gene_id "ENSMUSG00000074704.10"; transcript_id "ENSMUST00000096439.4"; gene_type "protein_coding"; gene_name "Rad21l"; transcript_type "protein_coding"; transcript_name "Rad21l-201"; exon_number 7; exon_id "ENSMUSE00000640078.3"; level 1; protein_id "ENSMUSP00000094174.4"; transcript_support_level "5"; mgi_id "MGI:3652039"; tag "not_organism_supported"; tag "basic"; tag "appris_alternative_1"; tag "exp_conf"; havana_gene "OTTMUSG00000015829.1"; havana_transcript "OTTMUST00000037632.1";
chr2	HAVANA	CDS	151499347	151499451	0	-	2	gene_id "ENSMUSG00000074704.10"; transcript_id "ENSMUST00000096439.4"; gene_type "protein_coding"; gene_name "Rad21l"; transcript_type "protein_coding"; transcript_name "Rad21l-201"; exon_number 7; exon_id "ENSMUSE00000640078.3"; level 1; protein_id "ENSMUSP00000094174.4"; transcript_support_level "5"; mgi_id "MGI:3652039"; tag "not_organism_supported"; tag "basic"; tag "appris_alternative_1"; tag "exp_conf"; havana_gene "OTTMUSG00000015829.1"; havana_transcript "OTTMUST00000037632.1";
chr2	HAVANA	exon	151499347	151499460	0	-	.	gene_id "ENSMUSG00000074704.10"; transcript_id "ENSMUST00000180195.8"; gene_type "protein_coding"; gene_name "Rad21l"; transcript_type "protein_coding"; transcript_name "Rad21l-202"; exon_number 7; exon_id "ENSMUSE00001033935.2"; level 2; protein_id "ENSMUSP00000136918.2"; transcript_support_level "1"; mgi_id "MGI:3652039"; tag "basic"; tag "Ensembl_canonical"; tag "GENCODE_Primary"; tag "appris_principal_4"; tag "CCDS"; ccdsid "CCDS50747.2"; havana_gene "OTTMUSG00000015829.1"; havana_transcript "OTTMUST00000117004.1";
chr2	HAVANA	CDS	151499347	151499460	0	-	2	gene_id "ENSMUSG00000074704.10"; transcript_id "ENSMUST00000180195.8"; gene_type "protein_coding"; gene_name "Rad21l"; transcript_type "protein_coding"; transcript_name "Rad21l-202"; exon_number 7; exon_id "ENSMUSE00001033935.2"; level 2; protein_id "ENSMUSP00000136918.2"; transcript_support_level "1"; mgi_id "MGI:3652039"; tag "basic"; tag "Ensembl_canonical"; tag "GENCODE_Primary"; tag "appris_principal_4"; tag "CCDS"; ccdsid "CCDS50747.2"; havana_gene "OTTMUSG00000015829.1"; havana_transcript "OTTMUST00000117004.1";
chr2	ENSEMBL_gcm37	exon	151499347	151499460	7.36506958239935	-	.	gene_id "ENSMUSG00000074704.10"; transcript_id "ENSMUSG00000074704.10_tx_1"; exon_id "chr2_151499347_151499460_-"; exonnum "8"; txlen "1765";
chr2	ENSEMBL_gcm37	exon	151499347	151499460	0.0147551282779129	-	.	gene_id "ENSMUSG00000074704.10"; transcript_id "ENSMUSG00000074704.10_tx_2"; exon_id "chr2_151499347_151499460_-"; exonnum "8"; txlen "1849";
chr2	HAVANA	exon	151500279	151500371	0	-	.	gene_id "ENSMUSG00000074704.10"; transcript_id "ENSMUST00000180195.8"; gene_type "protein_coding"; gene_name "Rad21l"; transcript_type "protein_coding"; transcript_name "Rad21l-202"; exon_number 6; exon_id "ENSMUSE00000681916.2"; level 2; protein_id "ENSMUSP00000136918.2"; transcript_support_level "1"; mgi_id "MGI:3652039"; tag "basic"; tag "Ensembl_canonical"; tag "GENCODE_Primary"; tag "appris_principal_4"; tag "CCDS"; ccdsid "CCDS50747.2"; havana_gene "OTTMUSG00000015829.1"; havana_transcript "OTTMUST00000117004.1";
chr2	HAVANA	CDS	151500279	151500371	0	-	2	gene_id "ENSMUSG00000074704.10"; transcript_id "ENSMUST00000180195.8"; gene_type "protein_coding"; gene_name "Rad21l"; transcript_type "protein_coding"; transcript_name "Rad21l-202"; exon_number 6; exon_id "ENSMUSE00000681916.2"; level 2; protein_id "ENSMUSP00000136918.2"; transcript_support_level "1"; mgi_id "MGI:3652039"; tag "basic"; tag "Ensembl_canonical"; tag "GENCODE_Primary"; tag "appris_principal_4"; tag "CCDS"; ccdsid "CCDS50747.2"; havana_gene "OTTMUSG00000015829.1"; havana_transcript "OTTMUST00000117004.1";
chr2	HAVANA	exon	151500279	151500371	0	-	.	gene_id "ENSMUSG00000074704.10"; transcript_id "ENSMUST00000096439.4"; gene_type "protein_coding"; gene_name "Rad21l"; transcript_type "protein_coding"; transcript_name "Rad21l-201"; exon_number 6; exon_id "ENSMUSE00000681916.2"; level 1; protein_id "ENSMUSP00000094174.4"; transcript_support_level "5"; mgi_id "MGI:3652039"; tag "not_organism_supported"; tag "basic"; tag "appris_alternative_1"; tag "exp_conf"; havana_gene "OTTMUSG00000015829.1"; havana_transcript "OTTMUST00000037632.1";
chr2	HAVANA	CDS	151500279	151500371	0	-	2	gene_id "ENSMUSG00000074704.10"; transcript_id "ENSMUST00000096439.4"; gene_type "protein_coding"; gene_name "Rad21l"; transcript_type "protein_coding"; transcript_name "Rad21l-201"; exon_number 6; exon_id "ENSMUSE00000681916.2"; level 1; protein_id "ENSMUSP00000094174.4"; transcript_support_level "5"; mgi_id "MGI:3652039"; tag "not_organism_supported"; tag "basic"; tag "appris_alternative_1"; tag "exp_conf"; havana_gene "OTTMUSG00000015829.1"; havana_transcript "OTTMUST00000037632.1";
chr2	ENSEMBL_gcm37	exon	151500279	151500371	7.36506958239935	-	.	gene_id "ENSMUSG00000074704.10"; transcript_id "ENSMUSG00000074704.10_tx_1"; exon_id "chr2_151500279_151500371_-"; exonnum "7"; txlen "1765";
chr2	ENSEMBL_gcm37	exon	151500279	151500371	0.0147551282779129	-	.	gene_id "ENSMUSG00000074704.10"; transcript_id "ENSMUSG00000074704.10_tx_2"; exon_id "chr2_151500279_151500371_-"; exonnum "7"; txlen "1849";
chr2	HAVANA	exon	151502563	151502733	0	-	.	gene_id "ENSMUSG00000074704.10"; transcript_id "ENSMUST00000180195.8"; gene_type "protein_coding"; gene_name "Rad21l"; transcript_type "protein_coding"; transcript_name "Rad21l-202"; exon_number 5; exon_id "ENSMUSE00000640083.3"; level 2; protein_id "ENSMUSP00000136918.2"; transcript_support_level "1"; mgi_id "MGI:3652039"; tag "basic"; tag "Ensembl_canonical"; tag "GENCODE_Primary"; tag "appris_principal_4"; tag "CCDS"; ccdsid "CCDS50747.2"; havana_gene "OTTMUSG00000015829.1"; havana_transcript "OTTMUST00000117004.1";
chr2	HAVANA	CDS	151502563	151502733	0	-	2	gene_id "ENSMUSG00000074704.10"; transcript_id "ENSMUST00000180195.8"; gene_type "protein_coding"; gene_name "Rad21l"; transcript_type "protein_coding"; transcript_name "Rad21l-202"; exon_number 5; exon_id "ENSMUSE00000640083.3"; level 2; protein_id "ENSMUSP00000136918.2"; transcript_support_level "1"; mgi_id "MGI:3652039"; tag "basic"; tag "Ensembl_canonical"; tag "GENCODE_Primary"; tag "appris_principal_4"; tag "CCDS"; ccdsid "CCDS50747.2"; havana_gene "OTTMUSG00000015829.1"; havana_transcript "OTTMUST00000117004.1";
chr2	HAVANA	exon	151502563	151502733	0	-	.	gene_id "ENSMUSG00000074704.10"; transcript_id "ENSMUST00000096439.4"; gene_type "protein_coding"; gene_name "Rad21l"; transcript_type "protein_coding"; transcript_name "Rad21l-201"; exon_number 5; exon_id "ENSMUSE00000640083.3"; level 1; protein_id "ENSMUSP00000094174.4"; transcript_support_level "5"; mgi_id "MGI:3652039"; tag "not_organism_supported"; tag "basic"; tag "appris_alternative_1"; tag "exp_conf"; havana_gene "OTTMUSG00000015829.1"; havana_transcript "OTTMUST00000037632.1";
chr2	HAVANA	CDS	151502563	151502733	0	-	2	gene_id "ENSMUSG00000074704.10"; transcript_id "ENSMUST00000096439.4"; gene_type "protein_coding"; gene_name "Rad21l"; transcript_type "protein_coding"; transcript_name "Rad21l-201"; exon_number 5; exon_id "ENSMUSE00000640083.3"; level 1; protein_id "ENSMUSP00000094174.4"; transcript_support_level "5"; mgi_id "MGI:3652039"; tag "not_organism_supported"; tag "basic"; tag "appris_alternative_1"; tag "exp_conf"; havana_gene "OTTMUSG00000015829.1"; havana_transcript "OTTMUST00000037632.1";
chr2	ENSEMBL_gcm37	exon	151502563	151502733	7.36506958239935	-	.	gene_id "ENSMUSG00000074704.10"; transcript_id "ENSMUSG00000074704.10_tx_1"; exon_id "chr2_151502563_151502733_-"; exonnum "6"; txlen "1765";
chr2	ENSEMBL_gcm37	exon	151502563	151502733	0.0147551282779129	-	.	gene_id "ENSMUSG00000074704.10"; transcript_id "ENSMUSG00000074704.10_tx_2"; exon_id "chr2_151502563_151502733_-"; exonnum "6"; txlen "1849";
chr2	HAVANA	exon	151506270	151506376	0	-	.	gene_id "ENSMUSG00000074704.10"; transcript_id "ENSMUST00000180195.8"; gene_type "protein_coding"; gene_name "Rad21l"; transcript_type "protein_coding"; transcript_name "Rad21l-202"; exon_number 4; exon_id "ENSMUSE00000640085.3"; level 2; protein_id "ENSMUSP00000136918.2"; transcript_support_level "1"; mgi_id "MGI:3652039"; tag "basic"; tag "Ensembl_canonical"; tag "GENCODE_Primary"; tag "appris_principal_4"; tag "CCDS"; ccdsid "CCDS50747.2"; havana_gene "OTTMUSG00000015829.1"; havana_transcript "OTTMUST00000117004.1";
chr2	HAVANA	CDS	151506270	151506376	0	-	1	gene_id "ENSMUSG00000074704.10"; transcript_id "ENSMUST00000180195.8"; gene_type "protein_coding"; gene_name "Rad21l"; transcript_type "protein_coding"; transcript_name "Rad21l-202"; exon_number 4; exon_id "ENSMUSE00000640085.3"; level 2; protein_id "ENSMUSP00000136918.2"; transcript_support_level "1"; mgi_id "MGI:3652039"; tag "basic"; tag "Ensembl_canonical"; tag "GENCODE_Primary"; tag "appris_principal_4"; tag "CCDS"; ccdsid "CCDS50747.2"; havana_gene "OTTMUSG00000015829.1"; havana_transcript "OTTMUST00000117004.1";
chr2	HAVANA	exon	151506270	151506376	0	-	.	gene_id "ENSMUSG00000074704.10"; transcript_id "ENSMUST00000096439.4"; gene_type "protein_coding"; gene_name "Rad21l"; transcript_type "protein_coding"; transcript_name "Rad21l-201"; exon_number 4; exon_id "ENSMUSE00000640085.3"; level 1; protein_id "ENSMUSP00000094174.4"; transcript_support_level "5"; mgi_id "MGI:3652039"; tag "not_organism_supported"; tag "basic"; tag "appris_alternative_1"; tag "exp_conf"; havana_gene "OTTMUSG00000015829.1"; havana_transcript "OTTMUST00000037632.1";
chr2	HAVANA	CDS	151506270	151506376	0	-	1	gene_id "ENSMUSG00000074704.10"; transcript_id "ENSMUST00000096439.4"; gene_type "protein_coding"; gene_name "Rad21l"; transcript_type "protein_coding"; transcript_name "Rad21l-201"; exon_number 4; exon_id "ENSMUSE00000640085.3"; level 1; protein_id "ENSMUSP00000094174.4"; transcript_support_level "5"; mgi_id "MGI:3652039"; tag "not_organism_supported"; tag "basic"; tag "appris_alternative_1"; tag "exp_conf"; havana_gene "OTTMUSG00000015829.1"; havana_transcript "OTTMUST00000037632.1";
chr2	ENSEMBL_gcm37	exon	151506270	151506376	7.36506958239935	-	.	gene_id "ENSMUSG00000074704.10"; transcript_id "ENSMUSG00000074704.10_tx_1"; exon_id "chr2_151506270_151506376_-"; exonnum "5"; txlen "1765";
chr2	ENSEMBL_gcm37	exon	151506270	151506376	0.0147551282779129	-	.	gene_id "ENSMUSG00000074704.10"; transcript_id "ENSMUSG00000074704.10_tx_2"; exon_id "chr2_151506270_151506376_-"; exonnum "5"; txlen "1849";
chr2	HAVANA	exon	151508249	151508342	0	-	.	gene_id "ENSMUSG00000074704.10"; transcript_id "ENSMUST00000180195.8"; gene_type "protein_coding"; gene_name "Rad21l"; transcript_type "protein_coding"; transcript_name "Rad21l-202"; exon_number 3; exon_id "ENSMUSE00000640086.2"; level 2; protein_id "ENSMUSP00000136918.2"; transcript_support_level "1"; mgi_id "MGI:3652039"; tag "basic"; tag "Ensembl_canonical"; tag "GENCODE_Primary"; tag "appris_principal_4"; tag "CCDS"; ccdsid "CCDS50747.2"; havana_gene "OTTMUSG00000015829.1"; havana_transcript "OTTMUST00000117004.1";
chr2	HAVANA	CDS	151508249	151508342	0	-	2	gene_id "ENSMUSG00000074704.10"; transcript_id "ENSMUST00000180195.8"; gene_type "protein_coding"; gene_name "Rad21l"; transcript_type "protein_coding"; transcript_name "Rad21l-202"; exon_number 3; exon_id "ENSMUSE00000640086.2"; level 2; protein_id "ENSMUSP00000136918.2"; transcript_support_level "1"; mgi_id "MGI:3652039"; tag "basic"; tag "Ensembl_canonical"; tag "GENCODE_Primary"; tag "appris_principal_4"; tag "CCDS"; ccdsid "CCDS50747.2"; havana_gene "OTTMUSG00000015829.1"; havana_transcript "OTTMUST00000117004.1";
chr2	HAVANA	exon	151508249	151508342	0	-	.	gene_id "ENSMUSG00000074704.10"; transcript_id "ENSMUST00000096439.4"; gene_type "protein_coding"; gene_name "Rad21l"; transcript_type "protein_coding"; transcript_name "Rad21l-201"; exon_number 3; exon_id "ENSMUSE00000640086.2"; level 1; protein_id "ENSMUSP00000094174.4"; transcript_support_level "5"; mgi_id "MGI:3652039"; tag "not_organism_supported"; tag "basic"; tag "appris_alternative_1"; tag "exp_conf"; havana_gene "OTTMUSG00000015829.1"; havana_transcript "OTTMUST00000037632.1";
chr2	HAVANA	CDS	151508249	151508342	0	-	2	gene_id "ENSMUSG00000074704.10"; transcript_id "ENSMUST00000096439.4"; gene_type "protein_coding"; gene_name "Rad21l"; transcript_type "protein_coding"; transcript_name "Rad21l-201"; exon_number 3; exon_id "ENSMUSE00000640086.2"; level 1; protein_id "ENSMUSP00000094174.4"; transcript_support_level "5"; mgi_id "MGI:3652039"; tag "not_organism_supported"; tag "basic"; tag "appris_alternative_1"; tag "exp_conf"; havana_gene "OTTMUSG00000015829.1"; havana_transcript "OTTMUST00000037632.1";
chr2	ENSEMBL_gcm37	exon	151508249	151508342	7.36506958239935	-	.	gene_id "ENSMUSG00000074704.10"; transcript_id "ENSMUSG00000074704.10_tx_1"; exon_id "chr2_151508249_151508342_-"; exonnum "4"; txlen "1765";
chr2	ENSEMBL_gcm37	exon	151508249	151508342	0.0147551282779129	-	.	gene_id "ENSMUSG00000074704.10"; transcript_id "ENSMUSG00000074704.10_tx_2"; exon_id "chr2_151508249_151508342_-"; exonnum "4"; txlen "1849";
chr2	HAVANA	exon	151509826	151509955	0	-	.	gene_id "ENSMUSG00000074704.10"; transcript_id "ENSMUST00000180195.8"; gene_type "protein_coding"; gene_name "Rad21l"; transcript_type "protein_coding"; transcript_name "Rad21l-202"; exon_number 2; exon_id "ENSMUSE00000640089.2"; level 2; protein_id "ENSMUSP00000136918.2"; transcript_support_level "1"; mgi_id "MGI:3652039"; tag "basic"; tag "Ensembl_canonical"; tag "GENCODE_Primary"; tag "appris_principal_4"; tag "CCDS"; ccdsid "CCDS50747.2"; havana_gene "OTTMUSG00000015829.1"; havana_transcript "OTTMUST00000117004.1";
chr2	HAVANA	CDS	151509826	151509955	0	-	0	gene_id "ENSMUSG00000074704.10"; transcript_id "ENSMUST00000180195.8"; gene_type "protein_coding"; gene_name "Rad21l"; transcript_type "protein_coding"; transcript_name "Rad21l-202"; exon_number 2; exon_id "ENSMUSE00000640089.2"; level 2; protein_id "ENSMUSP00000136918.2"; transcript_support_level "1"; mgi_id "MGI:3652039"; tag "basic"; tag "Ensembl_canonical"; tag "GENCODE_Primary"; tag "appris_principal_4"; tag "CCDS"; ccdsid "CCDS50747.2"; havana_gene "OTTMUSG00000015829.1"; havana_transcript "OTTMUST00000117004.1";
chr2	HAVANA	exon	151509826	151509955	0	-	.	gene_id "ENSMUSG00000074704.10"; transcript_id "ENSMUST00000096439.4"; gene_type "protein_coding"; gene_name "Rad21l"; transcript_type "protein_coding"; transcript_name "Rad21l-201"; exon_number 2; exon_id "ENSMUSE00000640089.2"; level 1; protein_id "ENSMUSP00000094174.4"; transcript_support_level "5"; mgi_id "MGI:3652039"; tag "not_organism_supported"; tag "basic"; tag "appris_alternative_1"; tag "exp_conf"; havana_gene "OTTMUSG00000015829.1"; havana_transcript "OTTMUST00000037632.1";
chr2	HAVANA	CDS	151509826	151509955	0	-	0	gene_id "ENSMUSG00000074704.10"; transcript_id "ENSMUST00000096439.4"; gene_type "protein_coding"; gene_name "Rad21l"; transcript_type "protein_coding"; transcript_name "Rad21l-201"; exon_number 2; exon_id "ENSMUSE00000640089.2"; level 1; protein_id "ENSMUSP00000094174.4"; transcript_support_level "5"; mgi_id "MGI:3652039"; tag "not_organism_supported"; tag "basic"; tag "appris_alternative_1"; tag "exp_conf"; havana_gene "OTTMUSG00000015829.1"; havana_transcript "OTTMUST00000037632.1";
chr2	ENSEMBL_gcm37	exon	151509826	151509955	7.36506958239935	-	.	gene_id "ENSMUSG00000074704.10"; transcript_id "ENSMUSG00000074704.10_tx_1"; exon_id "chr2_151509826_151509955_-"; exonnum "3"; txlen "1765";
chr2	ENSEMBL_gcm37	exon	151509826	151509955	0.0147551282779129	-	.	gene_id "ENSMUSG00000074704.10"; transcript_id "ENSMUSG00000074704.10_tx_2"; exon_id "chr2_151509826_151509955_-"; exonnum "3"; txlen "1849";
chr2	HAVANA	exon	151510310	151510453	0	-	.	gene_id "ENSMUSG00000074704.10"; transcript_id "ENSMUST00000180195.8"; gene_type "protein_coding"; gene_name "Rad21l"; transcript_type "protein_coding"; transcript_name "Rad21l-202"; exon_number 1; exon_id "ENSMUSE00000640091.2"; level 2; protein_id "ENSMUSP00000136918.2"; transcript_support_level "1"; mgi_id "MGI:3652039"; tag "basic"; tag "Ensembl_canonical"; tag "GENCODE_Primary"; tag "appris_principal_4"; tag "CCDS"; ccdsid "CCDS50747.2"; havana_gene "OTTMUSG00000015829.1"; havana_transcript "OTTMUST00000117004.1";
chr2	HAVANA	CDS	151510310	151510453	0	-	0	gene_id "ENSMUSG00000074704.10"; transcript_id "ENSMUST00000180195.8"; gene_type "protein_coding"; gene_name "Rad21l"; transcript_type "protein_coding"; transcript_name "Rad21l-202"; exon_number 1; exon_id "ENSMUSE00000640091.2"; level 2; protein_id "ENSMUSP00000136918.2"; transcript_support_level "1"; mgi_id "MGI:3652039"; tag "basic"; tag "Ensembl_canonical"; tag "GENCODE_Primary"; tag "appris_principal_4"; tag "CCDS"; ccdsid "CCDS50747.2"; havana_gene "OTTMUSG00000015829.1"; havana_transcript "OTTMUST00000117004.1";
chr2	HAVANA	exon	151510310	151510453	0	-	.	gene_id "ENSMUSG00000074704.10"; transcript_id "ENSMUST00000096439.4"; gene_type "protein_coding"; gene_name "Rad21l"; transcript_type "protein_coding"; transcript_name "Rad21l-201"; exon_number 1; exon_id "ENSMUSE00000640091.2"; level 1; protein_id "ENSMUSP00000094174.4"; transcript_support_level "5"; mgi_id "MGI:3652039"; tag "not_organism_supported"; tag "basic"; tag "appris_alternative_1"; tag "exp_conf"; havana_gene "OTTMUSG00000015829.1"; havana_transcript "OTTMUST00000037632.1";
chr2	HAVANA	CDS	151510310	151510453	0	-	0	gene_id "ENSMUSG00000074704.10"; transcript_id "ENSMUST00000096439.4"; gene_type "protein_coding"; gene_name "Rad21l"; transcript_type "protein_coding"; transcript_name "Rad21l-201"; exon_number 1; exon_id "ENSMUSE00000640091.2"; level 1; protein_id "ENSMUSP00000094174.4"; transcript_support_level "5"; mgi_id "MGI:3652039"; tag "not_organism_supported"; tag "basic"; tag "appris_alternative_1"; tag "exp_conf"; havana_gene "OTTMUSG00000015829.1"; havana_transcript "OTTMUST00000037632.1";
chr2	sragcm37_mid	exon	151510310	151510485	7.36506958239935	-	.	gene_id "ENSMUSG00000074704.10"; transcript_id "ENSMUSG00000074704.10_tx_1"; exon_id "chr2_151510310_151510485_-"; exonnum "2"; txlen "1765";
chr2	sragcm37_mid	exon	151510310	151510485	0.0147551282779129	-	.	gene_id "ENSMUSG00000074704.10"; transcript_id "ENSMUSG00000074704.10_tx_2"; exon_id "chr2_151510310_151510485_-"; exonnum "2"; txlen "1849";
chr2	HAVANA	start_codon	151510451	151510453	0	-	0	gene_id "ENSMUSG00000074704.10"; transcript_id "ENSMUST00000180195.8"; gene_type "protein_coding"; gene_name "Rad21l"; transcript_type "protein_coding"; transcript_name "Rad21l-202"; exon_number 1; exon_id "ENSMUSE00000640091.2"; level 2; protein_id "ENSMUSP00000136918.2"; transcript_support_level "1"; mgi_id "MGI:3652039"; tag "basic"; tag "Ensembl_canonical"; tag "GENCODE_Primary"; tag "appris_principal_4"; tag "CCDS"; ccdsid "CCDS50747.2"; havana_gene "OTTMUSG00000015829.1"; havana_transcript "OTTMUST00000117004.1";
chr2	HAVANA	start_codon	151510451	151510453	0	-	0	gene_id "ENSMUSG00000074704.10"; transcript_id "ENSMUST00000096439.4"; gene_type "protein_coding"; gene_name "Rad21l"; transcript_type "protein_coding"; transcript_name "Rad21l-201"; exon_number 1; exon_id "ENSMUSE00000640091.2"; level 1; protein_id "ENSMUSP00000094174.4"; transcript_support_level "5"; mgi_id "MGI:3652039"; tag "not_organism_supported"; tag "basic"; tag "appris_alternative_1"; tag "exp_conf"; havana_gene "OTTMUSG00000015829.1"; havana_transcript "OTTMUST00000037632.1";
chr2	HAVANA	gene	151511723	151512563	0	-	.	gene_id "ENSMUSG00000128562.1"; gene_type "lncRNA"; gene_name "ENSMUSG00000128562"; level 2;
chr2	HAVANA	transcript	151511723	151512563	0	-	.	gene_id "ENSMUSG00000128562.1"; transcript_id "ENSMUST00000288359.1"; gene_type "lncRNA"; gene_name "ENSMUSG00000128562"; transcript_type "lncRNA"; transcript_name "ENSMUST00000288359"; level 2; tag "basic"; tag "Ensembl_canonical"; tag "GENCODE_Primary"; tag "TAGENE";
chr2	HAVANA	exon	151511723	151512563	0	-	.	gene_id "ENSMUSG00000128562.1"; transcript_id "ENSMUST00000288359.1"; gene_type "lncRNA"; gene_name "ENSMUSG00000128562"; transcript_type "lncRNA"; transcript_name "ENSMUST00000288359"; exon_number 1; exon_id "ENSMUSE00001571249.1"; level 2; tag "basic"; tag "Ensembl_canonical"; tag "GENCODE_Primary"; tag "TAGENE";
chr2	sragcm37_ss	exon	151512430	151512503	7.36506958239935	-	.	gene_id "ENSMUSG00000074704.10"; transcript_id "ENSMUSG00000074704.10_tx_1"; exon_id "chr2_151512430_151512503_-"; exonnum "1"; txlen "1765";
chr2	sragcm37_ss	exon	151512430	151512503	0.0147551282779129	-	.	gene_id "ENSMUSG00000074704.10"; transcript_id "ENSMUSG00000074704.10_tx_2"; exon_id "chr2_151512430_151512503_-"; exonnum "1"; txlen "1849";
chr2	HAVANA	UTR	151521281	151522766	0	-	.	gene_id "ENSMUSG00000087035.2"; transcript_id "ENSMUST00000149319.2"; gene_type "protein_coding"; gene_name "Tmem74bos"; transcript_type "protein_coding"; transcript_name "Tmem74bos-202"; exon_number 2; exon_id "ENSMUSE00000813724.2"; level 2; protein_id "ENSMUSP00000158580.2"; transcript_support_level "1"; mgi_id "MGI:3039588"; tag "basic"; tag "Ensembl_canonical"; tag "GENCODE_Primary"; tag "appris_principal_1"; havana_gene "OTTMUSG00000015811.1"; havana_transcript "OTTMUST00000037595.1";
chr2	HAVANA	exon	151521281	151522994	0	-	.	gene_id "ENSMUSG00000087035.2"; transcript_id "ENSMUST00000149319.2"; gene_type "protein_coding"; gene_name "Tmem74bos"; transcript_type "protein_coding"; transcript_name "Tmem74bos-202"; exon_number 2; exon_id "ENSMUSE00000813724.2"; level 2; protein_id "ENSMUSP00000158580.2"; transcript_support_level "1"; mgi_id "MGI:3039588"; tag "basic"; tag "Ensembl_canonical"; tag "GENCODE_Primary"; tag "appris_principal_1"; havana_gene "OTTMUSG00000015811.1"; havana_transcript "OTTMUST00000037595.1";
chr2	HAVANA	gene	151521281	151528259	0	-	.	gene_id "ENSMUSG00000087035.2"; gene_type "protein_coding"; gene_name "Tmem74bos"; level 2; mgi_id "MGI:3039588"; havana_gene "OTTMUSG00000015811.1";
chr2	HAVANA	transcript	151521281	151528259	0	-	.	gene_id "ENSMUSG00000087035.2"; transcript_id "ENSMUST00000149319.2"; gene_type "protein_coding"; gene_name "Tmem74bos"; transcript_type "protein_coding"; transcript_name "Tmem74bos-202"; level 2; protein_id "ENSMUSP00000158580.2"; transcript_support_level "1"; mgi_id "MGI:3039588"; tag "basic"; tag "Ensembl_canonical"; tag "GENCODE_Primary"; tag "appris_principal_1"; havana_gene "OTTMUSG00000015811.1"; havana_transcript "OTTMUST00000037595.1";
chr2	HAVANA	stop_codon	151522764	151522766	0	-	0	gene_id "ENSMUSG00000087035.2"; transcript_id "ENSMUST00000149319.2"; gene_type "protein_coding"; gene_name "Tmem74bos"; transcript_type "protein_coding"; transcript_name "Tmem74bos-202"; exon_number 2; exon_id "ENSMUSE00000813724.2"; level 2; protein_id "ENSMUSP00000158580.2"; transcript_support_level "1"; mgi_id "MGI:3039588"; tag "basic"; tag "Ensembl_canonical"; tag "GENCODE_Primary"; tag "appris_principal_1"; havana_gene "OTTMUSG00000015811.1"; havana_transcript "OTTMUST00000037595.1";
chr2	HAVANA	CDS	151522767	151522994	0	-	0	gene_id "ENSMUSG00000087035.2"; transcript_id "ENSMUST00000149319.2"; gene_type "protein_coding"; gene_name "Tmem74bos"; transcript_type "protein_coding"; transcript_name "Tmem74bos-202"; exon_number 2; exon_id "ENSMUSE00000813724.2"; level 2; protein_id "ENSMUSP00000158580.2"; transcript_support_level "1"; mgi_id "MGI:3039588"; tag "basic"; tag "Ensembl_canonical"; tag "GENCODE_Primary"; tag "appris_principal_1"; havana_gene "OTTMUSG00000015811.1"; havana_transcript "OTTMUST00000037595.1";
chr2	HAVANA	exon	151522834	151522994	0	-	.	gene_id "ENSMUSG00000087035.2"; transcript_id "ENSMUST00000137422.2"; gene_type "protein_coding"; gene_name "Tmem74bos"; transcript_type "protein_coding_CDS_not_defined"; transcript_name "Tmem74bos-201"; exon_number 3; exon_id "ENSMUSE00000831586.2"; level 2; transcript_support_level "3"; mgi_id "MGI:3039588"; havana_gene "OTTMUSG00000015811.1"; havana_transcript "OTTMUST00000037594.1";
chr2	ENSEMBL_gcm37	exon	151522834	151522994	1.22898270008168	-	.	gene_id "ENSMUSG00000087035.2"; transcript_id "ENSMUSG00000087035.2_tx_3"; exon_id "chr2_151522834_151522994_-"; exonnum "4"; txlen "1111";
chr2	ENSEMBL_gcm37	exon	151522834	151522994	1.22898270008168	-	.	gene_id "ENSMUSG00000087035.2"; transcript_id "ENSMUSG00000087035.2_tx_4"; exon_id "chr2_151522834_151522994_-"; exonnum "4"; txlen "522";
chr2	HAVANA	transcript	151522834	151527983	0	-	.	gene_id "ENSMUSG00000087035.2"; transcript_id "ENSMUST00000137422.2"; gene_type "protein_coding"; gene_name "Tmem74bos"; transcript_type "protein_coding_CDS_not_defined"; transcript_name "Tmem74bos-201"; level 2; transcript_support_level "3"; mgi_id "MGI:3039588"; havana_gene "OTTMUSG00000015811.1"; havana_transcript "OTTMUST00000037594.1";
chr2	sragcm37_mid	exon	151525703	151526423	1.22898270008168	-	.	gene_id "ENSMUSG00000087035.2"; transcript_id "ENSMUSG00000087035.2_tx_3"; exon_id "chr2_151525703_151526423_-"; exonnum "3"; txlen "1111";
chr2	sragcm37_mid	exon	151526292	151526423	1.22898270008168	-	.	gene_id "ENSMUSG00000087035.2"; transcript_id "ENSMUSG00000087035.2_tx_4"; exon_id "chr2_151526292_151526423_-"; exonnum "3"; txlen "522";
chr2	HAVANA	exon	151526630	151526758	0	-	.	gene_id "ENSMUSG00000087035.2"; transcript_id "ENSMUST00000137422.2"; gene_type "protein_coding"; gene_name "Tmem74bos"; transcript_type "protein_coding_CDS_not_defined"; transcript_name "Tmem74bos-201"; exon_number 2; exon_id "ENSMUSE00000744503.2"; level 2; transcript_support_level "3"; mgi_id "MGI:3039588"; havana_gene "OTTMUSG00000015811.1"; havana_transcript "OTTMUST00000037594.1";
chr2	ENSEMBL_gcm37	exon	151526630	151526758	1.22898270008168	-	.	gene_id "ENSMUSG00000087035.2"; transcript_id "ENSMUSG00000087035.2_tx_3"; exon_id "chr2_151526630_151526758_-"; exonnum "2"; txlen "1111";
chr2	ENSEMBL_gcm37	exon	151526630	151526758	1.22898270008168	-	.	gene_id "ENSMUSG00000087035.2"; transcript_id "ENSMUSG00000087035.2_tx_4"; exon_id "chr2_151526630_151526758_-"; exonnum "2"; txlen "522";
chr2	HAVANA	CDS	151527884	151527949	0	-	0	gene_id "ENSMUSG00000087035.2"; transcript_id "ENSMUST00000149319.2"; gene_type "protein_coding"; gene_name "Tmem74bos"; transcript_type "protein_coding"; transcript_name "Tmem74bos-202"; exon_number 1; exon_id "ENSMUSE00000788651.2"; level 2; protein_id "ENSMUSP00000158580.2"; transcript_support_level "1"; mgi_id "MGI:3039588"; tag "basic"; tag "Ensembl_canonical"; tag "GENCODE_Primary"; tag "appris_principal_1"; havana_gene "OTTMUSG00000015811.1"; havana_transcript "OTTMUST00000037595.1";
chr2	HAVANA	exon	151527884	151527983	0	-	.	gene_id "ENSMUSG00000087035.2"; transcript_id "ENSMUST00000137422.2"; gene_type "protein_coding"; gene_name "Tmem74bos"; transcript_type "protein_coding_CDS_not_defined"; transcript_name "Tmem74bos-201"; exon_number 1; exon_id "ENSMUSE00000768706.2"; level 2; transcript_support_level "3"; mgi_id "MGI:3039588"; havana_gene "OTTMUSG00000015811.1"; havana_transcript "OTTMUST00000037594.1";
chr2	ENSEMBL_gcm37	exon	151527884	151527983	1.22898270008168	-	.	gene_id "ENSMUSG00000087035.2"; transcript_id "ENSMUSG00000087035.2_tx_3"; exon_id "chr2_151527884_151527983_-"; exonnum "1"; txlen "1111";
chr2	ENSEMBL_gcm37	exon	151527884	151527983	1.22898270008168	-	.	gene_id "ENSMUSG00000087035.2"; transcript_id "ENSMUSG00000087035.2_tx_4"; exon_id "chr2_151527884_151527983_-"; exonnum "1"; txlen "522";
chr2	HAVANA	exon	151527884	151528259	0	-	.	gene_id "ENSMUSG00000087035.2"; transcript_id "ENSMUST00000149319.2"; gene_type "protein_coding"; gene_name "Tmem74bos"; transcript_type "protein_coding"; transcript_name "Tmem74bos-202"; exon_number 1; exon_id "ENSMUSE00000788651.2"; level 2; protein_id "ENSMUSP00000158580.2"; transcript_support_level "1"; mgi_id "MGI:3039588"; tag "basic"; tag "Ensembl_canonical"; tag "GENCODE_Primary"; tag "appris_principal_1"; havana_gene "OTTMUSG00000015811.1"; havana_transcript "OTTMUST00000037595.1";
chr2	HAVANA	start_codon	151527947	151527949	0	-	0	gene_id "ENSMUSG00000087035.2"; transcript_id "ENSMUST00000149319.2"; gene_type "protein_coding"; gene_name "Tmem74bos"; transcript_type "protein_coding"; transcript_name "Tmem74bos-202"; exon_number 1; exon_id "ENSMUSE00000788651.2"; level 2; protein_id "ENSMUSP00000158580.2"; transcript_support_level "1"; mgi_id "MGI:3039588"; tag "basic"; tag "Ensembl_canonical"; tag "GENCODE_Primary"; tag "appris_principal_1"; havana_gene "OTTMUSG00000015811.1"; havana_transcript "OTTMUST00000037595.1";
chr2	HAVANA	UTR	151527950	151528259	0	-	.	gene_id "ENSMUSG00000087035.2"; transcript_id "ENSMUST00000149319.2"; gene_type "protein_coding"; gene_name "Tmem74bos"; transcript_type "protein_coding"; transcript_name "Tmem74bos-202"; exon_number 1; exon_id "ENSMUSE00000788651.2"; level 2; protein_id "ENSMUSP00000158580.2"; transcript_support_level "1"; mgi_id "MGI:3039588"; tag "basic"; tag "Ensembl_canonical"; tag "GENCODE_Primary"; tag "appris_principal_1"; havana_gene "OTTMUSG00000015811.1"; havana_transcript "OTTMUST00000037595.1";
chr2	HAVANA	gene	151541396	151541846	0	-	.	gene_id "ENSMUSG00000081777.2"; gene_type "processed_pseudogene"; gene_name "Gm14159"; level 2; mgi_id "MGI:3651831"; havana_gene "OTTMUSG00000015827.1";
chr2	HAVANA	transcript	151541396	151541846	0	-	.	gene_id "ENSMUSG00000081777.2"; transcript_id "ENSMUST00000119832.2"; gene_type "processed_pseudogene"; gene_name "Gm14159"; transcript_type "processed_pseudogene"; transcript_name "Gm14159-201"; level 2; transcript_support_level "NA"; mgi_id "MGI:3651831"; ont "PGO:0000004"; tag "basic"; tag "Ensembl_canonical"; tag "GENCODE_Primary"; havana_gene "OTTMUSG00000015827.1"; havana_transcript "OTTMUST00000037630.1";
chr2	HAVANA	exon	151541396	151541846	0	-	.	gene_id "ENSMUSG00000081777.2"; transcript_id "ENSMUST00000119832.2"; gene_type "processed_pseudogene"; gene_name "Gm14159"; transcript_type "processed_pseudogene"; transcript_name "Gm14159-201"; exon_number 1; exon_id "ENSMUSE00000712830.2"; level 2; transcript_support_level "NA"; mgi_id "MGI:3651831"; ont "PGO:0000004"; tag "basic"; tag "Ensembl_canonical"; tag "GENCODE_Primary"; havana_gene "OTTMUSG00000015827.1"; havana_transcript "OTTMUST00000037630.1";
chr2	sragcm37_es	exon	151543308	151543560	0.0227988225586177	-	.	gene_id "sragcm37_gene_61428"; transcript_id "sragcm37_gene_61428_tx_1"; exon_id "chr2_151543308_151543560_-"; exonnum "2"; txlen "601";
chr2	sragcm37_ss	exon	151543659	151544006	0.0227988225586177	-	.	gene_id "sragcm37_gene_61428"; transcript_id "sragcm37_gene_61428_tx_1"; exon_id "chr2_151543659_151544006_-"; exonnum "1"; txlen "601";
chr2	HAVANA	UTR	151557732	151560556	0	-	.	gene_id "ENSMUSG00000032869.16"; transcript_id "ENSMUST00000042452.11"; gene_type "protein_coding"; gene_name "Psmf1"; transcript_type "protein_coding"; transcript_name "Psmf1-201"; exon_number 7; exon_id "ENSMUSE00000772792.2"; level 2; protein_id "ENSMUSP00000041184.5"; transcript_support_level "1"; mgi_id "MGI:1346072"; tag "basic"; tag "Ensembl_canonical"; tag "GENCODE_Primary"; tag "appris_principal_1"; tag "CCDS"; ccdsid "CCDS16872.1"; havana_gene "OTTMUSG00000015817.1"; havana_transcript "OTTMUST00000037610.1";
chr2	HAVANA	exon	151557732	151560605	0	-	.	gene_id "ENSMUSG00000032869.16"; transcript_id "ENSMUST00000042452.11"; gene_type "protein_coding"; gene_name "Psmf1"; transcript_type "protein_coding"; transcript_name "Psmf1-201"; exon_number 7; exon_id "ENSMUSE00000772792.2"; level 2; protein_id "ENSMUSP00000041184.5"; transcript_support_level "1"; mgi_id "MGI:1346072"; tag "basic"; tag "Ensembl_canonical"; tag "GENCODE_Primary"; tag "appris_principal_1"; tag "CCDS"; ccdsid "CCDS16872.1"; havana_gene "OTTMUSG00000015817.1"; havana_transcript "OTTMUST00000037610.1";
chr2	HAVANA	transcript	151557732	151583230	0	-	.	gene_id "ENSMUSG00000032869.16"; transcript_id "ENSMUST00000042452.11"; gene_type "protein_coding"; gene_name "Psmf1"; transcript_type "protein_coding"; transcript_name "Psmf1-201"; level 2; protein_id "ENSMUSP00000041184.5"; transcript_support_level "1"; mgi_id "MGI:1346072"; tag "basic"; tag "Ensembl_canonical"; tag "GENCODE_Primary"; tag "appris_principal_1"; tag "CCDS"; ccdsid "CCDS16872.1"; havana_gene "OTTMUSG00000015817.1"; havana_transcript "OTTMUST00000037610.1";
chr2	HAVANA	gene	151557732	151586106	0	-	.	gene_id "ENSMUSG00000032869.16"; gene_type "protein_coding"; gene_name "Psmf1"; level 2; mgi_id "MGI:1346072"; havana_gene "OTTMUSG00000015817.1";
chr2	HAVANA	exon	151557982	151560605	0	-	.	gene_id "ENSMUSG00000032869.16"; transcript_id "ENSMUST00000125977.8"; gene_type "protein_coding"; gene_name "Psmf1"; transcript_type "retained_intron"; transcript_name "Psmf1-204"; exon_number 3; exon_id "ENSMUSE00000843747.2"; level 2; transcript_support_level "2"; mgi_id "MGI:1346072"; havana_gene "OTTMUSG00000015817.1"; havana_transcript "OTTMUST00000037614.1";
chr2	HAVANA	exon	151557982	151560605	0	-	.	gene_id "ENSMUSG00000032869.16"; transcript_id "ENSMUST00000155939.8"; gene_type "protein_coding"; gene_name "Psmf1"; transcript_type "nonsense_mediated_decay"; transcript_name "Psmf1-206"; exon_number 5; exon_id "ENSMUSE00000843747.2"; level 2; protein_id "ENSMUSP00000117723.2"; transcript_support_level "1"; mgi_id "MGI:1346072"; havana_gene "OTTMUSG00000015817.1"; havana_transcript "OTTMUST00000037611.1";
chr2	HAVANA	UTR	151557982	151560605	0	-	.	gene_id "ENSMUSG00000032869.16"; transcript_id "ENSMUST00000155939.8"; gene_type "protein_coding"; gene_name "Psmf1"; transcript_type "nonsense_mediated_decay"; transcript_name "Psmf1-206"; exon_number 5; exon_id "ENSMUSE00000843747.2"; level 2; protein_id "ENSMUSP00000117723.2"; transcript_support_level "1"; mgi_id "MGI:1346072"; havana_gene "OTTMUSG00000015817.1"; havana_transcript "OTTMUST00000037611.1";
chr2	ENSEMBL_gcm37	exon	151557982	151560605	26.3417920637834	-	.	gene_id "ENSMUSG00000032869.16"; transcript_id "ENSMUSG00000032869.16_tx_4"; exon_id "chr2_151557982_151560605_-"; exonnum "7"; txlen "3369";
chr2	ENSEMBL_gcm37	exon	151557982	151560605	8.86638500685071	-	.	gene_id "ENSMUSG00000032869.16"; transcript_id "ENSMUSG00000032869.16_tx_5"; exon_id "chr2_151557982_151560605_-"; exonnum "6"; txlen "3286";
chr2	HAVANA	transcript	151557982	151562915	0	-	.	gene_id "ENSMUSG00000032869.16"; transcript_id "ENSMUST00000125977.8"; gene_type "protein_coding"; gene_name "Psmf1"; transcript_type "retained_intron"; transcript_name "Psmf1-204"; level 2; transcript_support_level "2"; mgi_id "MGI:1346072"; havana_gene "OTTMUSG00000015817.1"; havana_transcript "OTTMUST00000037614.1";
chr2	HAVANA	transcript	151557982	151583213	0	-	.	gene_id "ENSMUSG00000032869.16"; transcript_id "ENSMUST00000155939.8"; gene_type "protein_coding"; gene_name "Psmf1"; transcript_type "nonsense_mediated_decay"; transcript_name "Psmf1-206"; level 2; protein_id "ENSMUSP00000117723.2"; transcript_support_level "1"; mgi_id "MGI:1346072"; havana_gene "OTTMUSG00000015817.1"; havana_transcript "OTTMUST00000037611.1";
chr2	HAVANA	UTR	151560185	151560556	0	-	.	gene_id "ENSMUSG00000032869.16"; transcript_id "ENSMUST00000109869.2"; gene_type "protein_coding"; gene_name "Psmf1"; transcript_type "protein_coding"; transcript_name "Psmf1-202"; exon_number 8; exon_id "ENSMUSE00000595271.4"; level 2; protein_id "ENSMUSP00000105495.2"; transcript_support_level "5"; mgi_id "MGI:1346072"; tag "alternative_5_UTR"; tag "basic"; tag "appris_principal_1"; tag "CCDS"; ccdsid "CCDS16872.1"; havana_gene "OTTMUSG00000015817.1"; havana_transcript "OTTMUST00000037615.1";
chr2	HAVANA	exon	151560185	151560605	0	-	.	gene_id "ENSMUSG00000032869.16"; transcript_id "ENSMUST00000109869.2"; gene_type "protein_coding"; gene_name "Psmf1"; transcript_type "protein_coding"; transcript_name "Psmf1-202"; exon_number 8; exon_id "ENSMUSE00000595271.4"; level 2; protein_id "ENSMUSP00000105495.2"; transcript_support_level "5"; mgi_id "MGI:1346072"; tag "alternative_5_UTR"; tag "basic"; tag "appris_principal_1"; tag "CCDS"; ccdsid "CCDS16872.1"; havana_gene "OTTMUSG00000015817.1"; havana_transcript "OTTMUST00000037615.1";
chr2	HAVANA	transcript	151560185	151586106	0	-	.	gene_id "ENSMUSG00000032869.16"; transcript_id "ENSMUST00000109869.2"; gene_type "protein_coding"; gene_name "Psmf1"; transcript_type "protein_coding"; transcript_name "Psmf1-202"; level 2; protein_id "ENSMUSP00000105495.2"; transcript_support_level "5"; mgi_id "MGI:1346072"; tag "alternative_5_UTR"; tag "basic"; tag "appris_principal_1"; tag "CCDS"; ccdsid "CCDS16872.1"; havana_gene "OTTMUSG00000015817.1"; havana_transcript "OTTMUST00000037615.1";
chr2	HAVANA	stop_codon	151560554	151560556	0	-	0	gene_id "ENSMUSG00000032869.16"; transcript_id "ENSMUST00000042452.11"; gene_type "protein_coding"; gene_name "Psmf1"; transcript_type "protein_coding"; transcript_name "Psmf1-201"; exon_number 7; exon_id "ENSMUSE00000772792.2"; level 2; protein_id "ENSMUSP00000041184.5"; transcript_support_level "1"; mgi_id "MGI:1346072"; tag "basic"; tag "Ensembl_canonical"; tag "GENCODE_Primary"; tag "appris_principal_1"; tag "CCDS"; ccdsid "CCDS16872.1"; havana_gene "OTTMUSG00000015817.1"; havana_transcript "OTTMUST00000037610.1";
chr2	HAVANA	stop_codon	151560554	151560556	0	-	0	gene_id "ENSMUSG00000032869.16"; transcript_id "ENSMUST00000109869.2"; gene_type "protein_coding"; gene_name "Psmf1"; transcript_type "protein_coding"; transcript_name "Psmf1-202"; exon_number 8; exon_id "ENSMUSE00000595271.4"; level 2; protein_id "ENSMUSP00000105495.2"; transcript_support_level "5"; mgi_id "MGI:1346072"; tag "alternative_5_UTR"; tag "basic"; tag "appris_principal_1"; tag "CCDS"; ccdsid "CCDS16872.1"; havana_gene "OTTMUSG00000015817.1"; havana_transcript "OTTMUST00000037615.1";
chr2	HAVANA	CDS	151560557	151560605	0	-	1	gene_id "ENSMUSG00000032869.16"; transcript_id "ENSMUST00000042452.11"; gene_type "protein_coding"; gene_name "Psmf1"; transcript_type "protein_coding"; transcript_name "Psmf1-201"; exon_number 7; exon_id "ENSMUSE00000772792.2"; level 2; protein_id "ENSMUSP00000041184.5"; transcript_support_level "1"; mgi_id "MGI:1346072"; tag "basic"; tag "Ensembl_canonical"; tag "GENCODE_Primary"; tag "appris_principal_1"; tag "CCDS"; ccdsid "CCDS16872.1"; havana_gene "OTTMUSG00000015817.1"; havana_transcript "OTTMUST00000037610.1";
chr2	HAVANA	CDS	151560557	151560605	0	-	1	gene_id "ENSMUSG00000032869.16"; transcript_id "ENSMUST00000109869.2"; gene_type "protein_coding"; gene_name "Psmf1"; transcript_type "protein_coding"; transcript_name "Psmf1-202"; exon_number 8; exon_id "ENSMUSE00000595271.4"; level 2; protein_id "ENSMUSP00000105495.2"; transcript_support_level "5"; mgi_id "MGI:1346072"; tag "alternative_5_UTR"; tag "basic"; tag "appris_principal_1"; tag "CCDS"; ccdsid "CCDS16872.1"; havana_gene "OTTMUSG00000015817.1"; havana_transcript "OTTMUST00000037615.1";
chr2	HAVANA	exon	151561405	151561563	0	-	.	gene_id "ENSMUSG00000032869.16"; transcript_id "ENSMUST00000042452.11"; gene_type "protein_coding"; gene_name "Psmf1"; transcript_type "protein_coding"; transcript_name "Psmf1-201"; exon_number 6; exon_id "ENSMUSE00001271225.2"; level 2; protein_id "ENSMUSP00000041184.5"; transcript_support_level "1"; mgi_id "MGI:1346072"; tag "basic"; tag "Ensembl_canonical"; tag "GENCODE_Primary"; tag "appris_principal_1"; tag "CCDS"; ccdsid "CCDS16872.1"; havana_gene "OTTMUSG00000015817.1"; havana_transcript "OTTMUST00000037610.1";
chr2	HAVANA	CDS	151561405	151561563	0	-	1	gene_id "ENSMUSG00000032869.16"; transcript_id "ENSMUST00000042452.11"; gene_type "protein_coding"; gene_name "Psmf1"; transcript_type "protein_coding"; transcript_name "Psmf1-201"; exon_number 6; exon_id "ENSMUSE00001271225.2"; level 2; protein_id "ENSMUSP00000041184.5"; transcript_support_level "1"; mgi_id "MGI:1346072"; tag "basic"; tag "Ensembl_canonical"; tag "GENCODE_Primary"; tag "appris_principal_1"; tag "CCDS"; ccdsid "CCDS16872.1"; havana_gene "OTTMUSG00000015817.1"; havana_transcript "OTTMUST00000037610.1";
chr2	HAVANA	exon	151561405	151561563	0	-	.	gene_id "ENSMUSG00000032869.16"; transcript_id "ENSMUST00000125977.8"; gene_type "protein_coding"; gene_name "Psmf1"; transcript_type "retained_intron"; transcript_name "Psmf1-204"; exon_number 2; exon_id "ENSMUSE00001254518.2"; level 2; transcript_support_level "2"; mgi_id "MGI:1346072"; havana_gene "OTTMUSG00000015817.1"; havana_transcript "OTTMUST00000037614.1";
chr2	HAVANA	exon	151561405	151561563	0	-	.	gene_id "ENSMUSG00000032869.16"; transcript_id "ENSMUST00000155939.8"; gene_type "protein_coding"; gene_name "Psmf1"; transcript_type "nonsense_mediated_decay"; transcript_name "Psmf1-206"; exon_number 4; exon_id "ENSMUSE00001254518.2"; level 2; protein_id "ENSMUSP00000117723.2"; transcript_support_level "1"; mgi_id "MGI:1346072"; havana_gene "OTTMUSG00000015817.1"; havana_transcript "OTTMUST00000037611.1";
chr2	HAVANA	UTR	151561405	151561563	0	-	.	gene_id "ENSMUSG00000032869.16"; transcript_id "ENSMUST00000155939.8"; gene_type "protein_coding"; gene_name "Psmf1"; transcript_type "nonsense_mediated_decay"; transcript_name "Psmf1-206"; exon_number 4; exon_id "ENSMUSE00001254518.2"; level 2; protein_id "ENSMUSP00000117723.2"; transcript_support_level "1"; mgi_id "MGI:1346072"; havana_gene "OTTMUSG00000015817.1"; havana_transcript "OTTMUST00000037611.1";
chr2	HAVANA	exon	151561405	151561563	0	-	.	gene_id "ENSMUSG00000032869.16"; transcript_id "ENSMUST00000109869.2"; gene_type "protein_coding"; gene_name "Psmf1"; transcript_type "protein_coding"; transcript_name "Psmf1-202"; exon_number 7; exon_id "ENSMUSE00001271225.2"; level 2; protein_id "ENSMUSP00000105495.2"; transcript_support_level "5"; mgi_id "MGI:1346072"; tag "alternative_5_UTR"; tag "basic"; tag "appris_principal_1"; tag "CCDS"; ccdsid "CCDS16872.1"; havana_gene "OTTMUSG00000015817.1"; havana_transcript "OTTMUST00000037615.1";
chr2	HAVANA	CDS	151561405	151561563	0	-	1	gene_id "ENSMUSG00000032869.16"; transcript_id "ENSMUST00000109869.2"; gene_type "protein_coding"; gene_name "Psmf1"; transcript_type "protein_coding"; transcript_name "Psmf1-202"; exon_number 7; exon_id "ENSMUSE00001271225.2"; level 2; protein_id "ENSMUSP00000105495.2"; transcript_support_level "5"; mgi_id "MGI:1346072"; tag "alternative_5_UTR"; tag "basic"; tag "appris_principal_1"; tag "CCDS"; ccdsid "CCDS16872.1"; havana_gene "OTTMUSG00000015817.1"; havana_transcript "OTTMUST00000037615.1";
chr2	HAVANA	exon	151561405	151561563	0	-	.	gene_id "ENSMUSG00000032869.16"; transcript_id "ENSMUST00000151656.2"; gene_type "protein_coding"; gene_name "Psmf1"; transcript_type "retained_intron"; transcript_name "Psmf1-205"; exon_number 3; exon_id "ENSMUSE00001254518.2"; level 2; transcript_support_level "2"; mgi_id "MGI:1346072"; havana_gene "OTTMUSG00000015817.1"; havana_transcript "OTTMUST00000037613.1";
chr2	ENSEMBL_gcm37	exon	151561405	151561563	26.3417920637834	-	.	gene_id "ENSMUSG00000032869.16"; transcript_id "ENSMUSG00000032869.16_tx_4"; exon_id "chr2_151561405_151561563_-"; exonnum "6"; txlen "3369";
chr2	ENSEMBL_gcm37	exon	151561405	151561563	8.86638500685071	-	.	gene_id "ENSMUSG00000032869.16"; transcript_id "ENSMUSG00000032869.16_tx_5"; exon_id "chr2_151561405_151561563_-"; exonnum "5"; txlen "3286";
chr2	HAVANA	transcript	151561405	151571880	0	-	.	gene_id "ENSMUSG00000032869.16"; transcript_id "ENSMUST00000151656.2"; gene_type "protein_coding"; gene_name "Psmf1"; transcript_type "retained_intron"; transcript_name "Psmf1-205"; level 2; transcript_support_level "2"; mgi_id "MGI:1346072"; havana_gene "OTTMUSG00000015817.1"; havana_transcript "OTTMUST00000037613.1";
chr2	HAVANA	exon	151562743	151562796	0	-	.	gene_id "ENSMUSG00000032869.16"; transcript_id "ENSMUST00000042452.11"; gene_type "protein_coding"; gene_name "Psmf1"; transcript_type "protein_coding"; transcript_name "Psmf1-201"; exon_number 5; exon_id "ENSMUSE00001212561.2"; level 2; protein_id "ENSMUSP00000041184.5"; transcript_support_level "1"; mgi_id "MGI:1346072"; tag "basic"; tag "Ensembl_canonical"; tag "GENCODE_Primary"; tag "appris_principal_1"; tag "CCDS"; ccdsid "CCDS16872.1"; havana_gene "OTTMUSG00000015817.1"; havana_transcript "OTTMUST00000037610.1";
chr2	HAVANA	CDS	151562743	151562796	0	-	1	gene_id "ENSMUSG00000032869.16"; transcript_id "ENSMUST00000042452.11"; gene_type "protein_coding"; gene_name "Psmf1"; transcript_type "protein_coding"; transcript_name "Psmf1-201"; exon_number 5; exon_id "ENSMUSE00001212561.2"; level 2; protein_id "ENSMUSP00000041184.5"; transcript_support_level "1"; mgi_id "MGI:1346072"; tag "basic"; tag "Ensembl_canonical"; tag "GENCODE_Primary"; tag "appris_principal_1"; tag "CCDS"; ccdsid "CCDS16872.1"; havana_gene "OTTMUSG00000015817.1"; havana_transcript "OTTMUST00000037610.1";
chr2	HAVANA	exon	151562743	151562796	0	-	.	gene_id "ENSMUSG00000032869.16"; transcript_id "ENSMUST00000155939.8"; gene_type "protein_coding"; gene_name "Psmf1"; transcript_type "nonsense_mediated_decay"; transcript_name "Psmf1-206"; exon_number 3; exon_id "ENSMUSE00001265681.2"; level 2; protein_id "ENSMUSP00000117723.2"; transcript_support_level "1"; mgi_id "MGI:1346072"; havana_gene "OTTMUSG00000015817.1"; havana_transcript "OTTMUST00000037611.1";
chr2	HAVANA	UTR	151562743	151562796	0	-	.	gene_id "ENSMUSG00000032869.16"; transcript_id "ENSMUST00000155939.8"; gene_type "protein_coding"; gene_name "Psmf1"; transcript_type "nonsense_mediated_decay"; transcript_name "Psmf1-206"; exon_number 3; exon_id "ENSMUSE00001265681.2"; level 2; protein_id "ENSMUSP00000117723.2"; transcript_support_level "1"; mgi_id "MGI:1346072"; havana_gene "OTTMUSG00000015817.1"; havana_transcript "OTTMUST00000037611.1";
chr2	HAVANA	exon	151562743	151562796	0	-	.	gene_id "ENSMUSG00000032869.16"; transcript_id "ENSMUST00000109869.2"; gene_type "protein_coding"; gene_name "Psmf1"; transcript_type "protein_coding"; transcript_name "Psmf1-202"; exon_number 6; exon_id "ENSMUSE00001212561.2"; level 2; protein_id "ENSMUSP00000105495.2"; transcript_support_level "5"; mgi_id "MGI:1346072"; tag "alternative_5_UTR"; tag "basic"; tag "appris_principal_1"; tag "CCDS"; ccdsid "CCDS16872.1"; havana_gene "OTTMUSG00000015817.1"; havana_transcript "OTTMUST00000037615.1";
chr2	HAVANA	CDS	151562743	151562796	0	-	1	gene_id "ENSMUSG00000032869.16"; transcript_id "ENSMUST00000109869.2"; gene_type "protein_coding"; gene_name "Psmf1"; transcript_type "protein_coding"; transcript_name "Psmf1-202"; exon_number 6; exon_id "ENSMUSE00001212561.2"; level 2; protein_id "ENSMUSP00000105495.2"; transcript_support_level "5"; mgi_id "MGI:1346072"; tag "alternative_5_UTR"; tag "basic"; tag "appris_principal_1"; tag "CCDS"; ccdsid "CCDS16872.1"; havana_gene "OTTMUSG00000015817.1"; havana_transcript "OTTMUST00000037615.1";
chr2	HAVANA	exon	151562743	151562796	0	-	.	gene_id "ENSMUSG00000032869.16"; transcript_id "ENSMUST00000151656.2"; gene_type "protein_coding"; gene_name "Psmf1"; transcript_type "retained_intron"; transcript_name "Psmf1-205"; exon_number 2; exon_id "ENSMUSE00001265681.2"; level 2; transcript_support_level "2"; mgi_id "MGI:1346072"; havana_gene "OTTMUSG00000015817.1"; havana_transcript "OTTMUST00000037613.1";
chr2	ENSEMBL_gcm37	exon	151562743	151562796	26.3417920637834	-	.	gene_id "ENSMUSG00000032869.16"; transcript_id "ENSMUSG00000032869.16_tx_4"; exon_id "chr2_151562743_151562796_-"; exonnum "5"; txlen "3369";
chr2	ENSEMBL_gcm37	exon	151562743	151562796	8.86638500685071	-	.	gene_id "ENSMUSG00000032869.16"; transcript_id "ENSMUSG00000032869.16_tx_5"; exon_id "chr2_151562743_151562796_-"; exonnum "4"; txlen "3286";
chr2	HAVANA	exon	151562743	151562915	0	-	.	gene_id "ENSMUSG00000032869.16"; transcript_id "ENSMUST00000125977.8"; gene_type "protein_coding"; gene_name "Psmf1"; transcript_type "retained_intron"; transcript_name "Psmf1-204"; exon_number 1; exon_id "ENSMUSE00000813196.2"; level 2; transcript_support_level "2"; mgi_id "MGI:1346072"; havana_gene "OTTMUSG00000015817.1"; havana_transcript "OTTMUST00000037614.1";
chr2	HAVANA	exon	151569366	151571596	0	-	.	gene_id "ENSMUSG00000032869.16"; transcript_id "ENSMUST00000123449.2"; gene_type "protein_coding"; gene_name "Psmf1"; transcript_type "retained_intron"; transcript_name "Psmf1-203"; exon_number 3; exon_id "ENSMUSE00000809971.2"; level 2; transcript_support_level "1"; mgi_id "MGI:1346072"; havana_gene "OTTMUSG00000015817.1"; havana_transcript "OTTMUST00000037612.1";
chr2	HAVANA	transcript	151569366	151583213	0	-	.	gene_id "ENSMUSG00000032869.16"; transcript_id "ENSMUST00000123449.2"; gene_type "protein_coding"; gene_name "Psmf1"; transcript_type "retained_intron"; transcript_name "Psmf1-203"; level 2; transcript_support_level "1"; mgi_id "MGI:1346072"; havana_gene "OTTMUSG00000015817.1"; havana_transcript "OTTMUST00000037612.1";
chr2	HAVANA	UTR	151571411	151571590	0	-	.	gene_id "ENSMUSG00000032869.16"; transcript_id "ENSMUST00000155939.8"; gene_type "protein_coding"; gene_name "Psmf1"; transcript_type "nonsense_mediated_decay"; transcript_name "Psmf1-206"; exon_number 2; exon_id "ENSMUSE00001274027.2"; level 2; protein_id "ENSMUSP00000117723.2"; transcript_support_level "1"; mgi_id "MGI:1346072"; havana_gene "OTTMUSG00000015817.1"; havana_transcript "OTTMUST00000037611.1";
chr2	HAVANA	exon	151571411	151571596	0	-	.	gene_id "ENSMUSG00000032869.16"; transcript_id "ENSMUST00000042452.11"; gene_type "protein_coding"; gene_name "Psmf1"; transcript_type "protein_coding"; transcript_name "Psmf1-201"; exon_number 4; exon_id "ENSMUSE00001312616.2"; level 2; protein_id "ENSMUSP00000041184.5"; transcript_support_level "1"; mgi_id "MGI:1346072"; tag "basic"; tag "Ensembl_canonical"; tag "GENCODE_Primary"; tag "appris_principal_1"; tag "CCDS"; ccdsid "CCDS16872.1"; havana_gene "OTTMUSG00000015817.1"; havana_transcript "OTTMUST00000037610.1";
chr2	HAVANA	CDS	151571411	151571596	0	-	1	gene_id "ENSMUSG00000032869.16"; transcript_id "ENSMUST00000042452.11"; gene_type "protein_coding"; gene_name "Psmf1"; transcript_type "protein_coding"; transcript_name "Psmf1-201"; exon_number 4; exon_id "ENSMUSE00001312616.2"; level 2; protein_id "ENSMUSP00000041184.5"; transcript_support_level "1"; mgi_id "MGI:1346072"; tag "basic"; tag "Ensembl_canonical"; tag "GENCODE_Primary"; tag "appris_principal_1"; tag "CCDS"; ccdsid "CCDS16872.1"; havana_gene "OTTMUSG00000015817.1"; havana_transcript "OTTMUST00000037610.1";
chr2	HAVANA	exon	151571411	151571596	0	-	.	gene_id "ENSMUSG00000032869.16"; transcript_id "ENSMUST00000155939.8"; gene_type "protein_coding"; gene_name "Psmf1"; transcript_type "nonsense_mediated_decay"; transcript_name "Psmf1-206"; exon_number 2; exon_id "ENSMUSE00001274027.2"; level 2; protein_id "ENSMUSP00000117723.2"; transcript_support_level "1"; mgi_id "MGI:1346072"; havana_gene "OTTMUSG00000015817.1"; havana_transcript "OTTMUST00000037611.1";
chr2	HAVANA	exon	151571411	151571596	0	-	.	gene_id "ENSMUSG00000032869.16"; transcript_id "ENSMUST00000109869.2"; gene_type "protein_coding"; gene_name "Psmf1"; transcript_type "protein_coding"; transcript_name "Psmf1-202"; exon_number 5; exon_id "ENSMUSE00001312616.2"; level 2; protein_id "ENSMUSP00000105495.2"; transcript_support_level "5"; mgi_id "MGI:1346072"; tag "alternative_5_UTR"; tag "basic"; tag "appris_principal_1"; tag "CCDS"; ccdsid "CCDS16872.1"; havana_gene "OTTMUSG00000015817.1"; havana_transcript "OTTMUST00000037615.1";
chr2	HAVANA	CDS	151571411	151571596	0	-	1	gene_id "ENSMUSG00000032869.16"; transcript_id "ENSMUST00000109869.2"; gene_type "protein_coding"; gene_name "Psmf1"; transcript_type "protein_coding"; transcript_name "Psmf1-202"; exon_number 5; exon_id "ENSMUSE00001312616.2"; level 2; protein_id "ENSMUSP00000105495.2"; transcript_support_level "5"; mgi_id "MGI:1346072"; tag "alternative_5_UTR"; tag "basic"; tag "appris_principal_1"; tag "CCDS"; ccdsid "CCDS16872.1"; havana_gene "OTTMUSG00000015817.1"; havana_transcript "OTTMUST00000037615.1";
chr2	ENSEMBL_gcm37	exon	151571411	151571596	26.3417920637834	-	.	gene_id "ENSMUSG00000032869.16"; transcript_id "ENSMUSG00000032869.16_tx_4"; exon_id "chr2_151571411_151571596_-"; exonnum "4"; txlen "3369";
chr2	ENSEMBL_gcm37	exon	151571411	151571596	8.86638500685071	-	.	gene_id "ENSMUSG00000032869.16"; transcript_id "ENSMUSG00000032869.16_tx_5"; exon_id "chr2_151571411_151571596_-"; exonnum "3"; txlen "3286";
chr2	HAVANA	exon	151571411	151571880	0	-	.	gene_id "ENSMUSG00000032869.16"; transcript_id "ENSMUST00000151656.2"; gene_type "protein_coding"; gene_name "Psmf1"; transcript_type "retained_intron"; transcript_name "Psmf1-205"; exon_number 1; exon_id "ENSMUSE00000802037.2"; level 2; transcript_support_level "2"; mgi_id "MGI:1346072"; havana_gene "OTTMUSG00000015817.1"; havana_transcript "OTTMUST00000037613.1";
chr2	HAVANA	stop_codon	151571588	151571590	0	-	0	gene_id "ENSMUSG00000032869.16"; transcript_id "ENSMUST00000155939.8"; gene_type "protein_coding"; gene_name "Psmf1"; transcript_type "nonsense_mediated_decay"; transcript_name "Psmf1-206"; exon_number 2; exon_id "ENSMUSE00001274027.2"; level 2; protein_id "ENSMUSP00000117723.2"; transcript_support_level "1"; mgi_id "MGI:1346072"; havana_gene "OTTMUSG00000015817.1"; havana_transcript "OTTMUST00000037611.1";
chr2	HAVANA	CDS	151571591	151571596	0	-	0	gene_id "ENSMUSG00000032869.16"; transcript_id "ENSMUST00000155939.8"; gene_type "protein_coding"; gene_name "Psmf1"; transcript_type "nonsense_mediated_decay"; transcript_name "Psmf1-206"; exon_number 2; exon_id "ENSMUSE00001274027.2"; level 2; protein_id "ENSMUSP00000117723.2"; transcript_support_level "1"; mgi_id "MGI:1346072"; havana_gene "OTTMUSG00000015817.1"; havana_transcript "OTTMUST00000037611.1";
chr2	HAVANA	exon	151576142	151576224	0	-	.	gene_id "ENSMUSG00000032869.16"; transcript_id "ENSMUST00000042452.11"; gene_type "protein_coding"; gene_name "Psmf1"; transcript_type "protein_coding"; transcript_name "Psmf1-201"; exon_number 3; exon_id "ENSMUSE00000283692.2"; level 2; protein_id "ENSMUSP00000041184.5"; transcript_support_level "1"; mgi_id "MGI:1346072"; tag "basic"; tag "Ensembl_canonical"; tag "GENCODE_Primary"; tag "appris_principal_1"; tag "CCDS"; ccdsid "CCDS16872.1"; havana_gene "OTTMUSG00000015817.1"; havana_transcript "OTTMUST00000037610.1";
chr2	HAVANA	CDS	151576142	151576224	0	-	0	gene_id "ENSMUSG00000032869.16"; transcript_id "ENSMUST00000042452.11"; gene_type "protein_coding"; gene_name "Psmf1"; transcript_type "protein_coding"; transcript_name "Psmf1-201"; exon_number 3; exon_id "ENSMUSE00000283692.2"; level 2; protein_id "ENSMUSP00000041184.5"; transcript_support_level "1"; mgi_id "MGI:1346072"; tag "basic"; tag "Ensembl_canonical"; tag "GENCODE_Primary"; tag "appris_principal_1"; tag "CCDS"; ccdsid "CCDS16872.1"; havana_gene "OTTMUSG00000015817.1"; havana_transcript "OTTMUST00000037610.1";
chr2	HAVANA	exon	151576142	151576224	0	-	.	gene_id "ENSMUSG00000032869.16"; transcript_id "ENSMUST00000109869.2"; gene_type "protein_coding"; gene_name "Psmf1"; transcript_type "protein_coding"; transcript_name "Psmf1-202"; exon_number 4; exon_id "ENSMUSE00000283692.2"; level 2; protein_id "ENSMUSP00000105495.2"; transcript_support_level "5"; mgi_id "MGI:1346072"; tag "alternative_5_UTR"; tag "basic"; tag "appris_principal_1"; tag "CCDS"; ccdsid "CCDS16872.1"; havana_gene "OTTMUSG00000015817.1"; havana_transcript "OTTMUST00000037615.1";
chr2	HAVANA	CDS	151576142	151576224	0	-	0	gene_id "ENSMUSG00000032869.16"; transcript_id "ENSMUST00000109869.2"; gene_type "protein_coding"; gene_name "Psmf1"; transcript_type "protein_coding"; transcript_name "Psmf1-202"; exon_number 4; exon_id "ENSMUSE00000283692.2"; level 2; protein_id "ENSMUSP00000105495.2"; transcript_support_level "5"; mgi_id "MGI:1346072"; tag "alternative_5_UTR"; tag "basic"; tag "appris_principal_1"; tag "CCDS"; ccdsid "CCDS16872.1"; havana_gene "OTTMUSG00000015817.1"; havana_transcript "OTTMUST00000037615.1";
chr2	ENSEMBL_gcm37	exon	151576142	151576224	26.3417920637834	-	.	gene_id "ENSMUSG00000032869.16"; transcript_id "ENSMUSG00000032869.16_tx_4"; exon_id "chr2_151576142_151576224_-"; exonnum "3"; txlen "3369";
chr2	HAVANA	exon	151577394	151577546	0	-	.	gene_id "ENSMUSG00000032869.16"; transcript_id "ENSMUST00000042452.11"; gene_type "protein_coding"; gene_name "Psmf1"; transcript_type "protein_coding"; transcript_name "Psmf1-201"; exon_number 2; exon_id "ENSMUSE00001260797.2"; level 2; protein_id "ENSMUSP00000041184.5"; transcript_support_level "1"; mgi_id "MGI:1346072"; tag "basic"; tag "Ensembl_canonical"; tag "GENCODE_Primary"; tag "appris_principal_1"; tag "CCDS"; ccdsid "CCDS16872.1"; havana_gene "OTTMUSG00000015817.1"; havana_transcript "OTTMUST00000037610.1";
chr2	HAVANA	CDS	151577394	151577546	0	-	0	gene_id "ENSMUSG00000032869.16"; transcript_id "ENSMUST00000042452.11"; gene_type "protein_coding"; gene_name "Psmf1"; transcript_type "protein_coding"; transcript_name "Psmf1-201"; exon_number 2; exon_id "ENSMUSE00001260797.2"; level 2; protein_id "ENSMUSP00000041184.5"; transcript_support_level "1"; mgi_id "MGI:1346072"; tag "basic"; tag "Ensembl_canonical"; tag "GENCODE_Primary"; tag "appris_principal_1"; tag "CCDS"; ccdsid "CCDS16872.1"; havana_gene "OTTMUSG00000015817.1"; havana_transcript "OTTMUST00000037610.1";
chr2	HAVANA	exon	151577394	151577546	0	-	.	gene_id "ENSMUSG00000032869.16"; transcript_id "ENSMUST00000109869.2"; gene_type "protein_coding"; gene_name "Psmf1"; transcript_type "protein_coding"; transcript_name "Psmf1-202"; exon_number 3; exon_id "ENSMUSE00001260797.2"; level 2; protein_id "ENSMUSP00000105495.2"; transcript_support_level "5"; mgi_id "MGI:1346072"; tag "alternative_5_UTR"; tag "basic"; tag "appris_principal_1"; tag "CCDS"; ccdsid "CCDS16872.1"; havana_gene "OTTMUSG00000015817.1"; havana_transcript "OTTMUST00000037615.1";
chr2	HAVANA	CDS	151577394	151577546	0	-	0	gene_id "ENSMUSG00000032869.16"; transcript_id "ENSMUST00000109869.2"; gene_type "protein_coding"; gene_name "Psmf1"; transcript_type "protein_coding"; transcript_name "Psmf1-202"; exon_number 3; exon_id "ENSMUSE00001260797.2"; level 2; protein_id "ENSMUSP00000105495.2"; transcript_support_level "5"; mgi_id "MGI:1346072"; tag "alternative_5_UTR"; tag "basic"; tag "appris_principal_1"; tag "CCDS"; ccdsid "CCDS16872.1"; havana_gene "OTTMUSG00000015817.1"; havana_transcript "OTTMUST00000037615.1";
chr2	HAVANA	exon	151577394	151577546	0	-	.	gene_id "ENSMUSG00000032869.16"; transcript_id "ENSMUST00000123449.2"; gene_type "protein_coding"; gene_name "Psmf1"; transcript_type "retained_intron"; transcript_name "Psmf1-203"; exon_number 2; exon_id "ENSMUSE00001311773.2"; level 2; transcript_support_level "1"; mgi_id "MGI:1346072"; havana_gene "OTTMUSG00000015817.1"; havana_transcript "OTTMUST00000037612.1";
chr2	ENSEMBL_gcm37	exon	151577394	151577546	26.3417920637834	-	.	gene_id "ENSMUSG00000032869.16"; transcript_id "ENSMUSG00000032869.16_tx_4"; exon_id "chr2_151577394_151577546_-"; exonnum "2"; txlen "3369";
chr2	ENSEMBL_gcm37	exon	151577394	151577546	8.86638500685071	-	.	gene_id "ENSMUSG00000032869.16"; transcript_id "ENSMUSG00000032869.16_tx_5"; exon_id "chr2_151577394_151577546_-"; exonnum "2"; txlen "3286";
chr2	sragcm37_ss	exon	151579865	151579974	26.3417920637834	-	.	gene_id "ENSMUSG00000032869.16"; transcript_id "ENSMUSG00000032869.16_tx_4"; exon_id "chr2_151579865_151579974_-"; exonnum "1"; txlen "3369";
chr2	sragcm37_ss	exon	151579865	151579974	8.86638500685071	-	.	gene_id "ENSMUSG00000032869.16"; transcript_id "ENSMUSG00000032869.16_tx_5"; exon_id "chr2_151579865_151579974_-"; exonnum "1"; txlen "3286";
chr2	HAVANA	CDS	151582931	151583059	0	-	0	gene_id "ENSMUSG00000032869.16"; transcript_id "ENSMUST00000042452.11"; gene_type "protein_coding"; gene_name "Psmf1"; transcript_type "protein_coding"; transcript_name "Psmf1-201"; exon_number 1; exon_id "ENSMUSE00000791646.2"; level 2; protein_id "ENSMUSP00000041184.5"; transcript_support_level "1"; mgi_id "MGI:1346072"; tag "basic"; tag "Ensembl_canonical"; tag "GENCODE_Primary"; tag "appris_principal_1"; tag "CCDS"; ccdsid "CCDS16872.1"; havana_gene "OTTMUSG00000015817.1"; havana_transcript "OTTMUST00000037610.1";
chr2	HAVANA	CDS	151582931	151583059	0	-	0	gene_id "ENSMUSG00000032869.16"; transcript_id "ENSMUST00000155939.8"; gene_type "protein_coding"; gene_name "Psmf1"; transcript_type "nonsense_mediated_decay"; transcript_name "Psmf1-206"; exon_number 1; exon_id "ENSMUSE00001234308.2"; level 2; protein_id "ENSMUSP00000117723.2"; transcript_support_level "1"; mgi_id "MGI:1346072"; havana_gene "OTTMUSG00000015817.1"; havana_transcript "OTTMUST00000037611.1";
chr2	HAVANA	CDS	151582931	151583059	0	-	0	gene_id "ENSMUSG00000032869.16"; transcript_id "ENSMUST00000109869.2"; gene_type "protein_coding"; gene_name "Psmf1"; transcript_type "protein_coding"; transcript_name "Psmf1-202"; exon_number 2; exon_id "ENSMUSE00000681895.2"; level 2; protein_id "ENSMUSP00000105495.2"; transcript_support_level "5"; mgi_id "MGI:1346072"; tag "alternative_5_UTR"; tag "basic"; tag "appris_principal_1"; tag "CCDS"; ccdsid "CCDS16872.1"; havana_gene "OTTMUSG00000015817.1"; havana_transcript "OTTMUST00000037615.1";
chr2	HAVANA	exon	151582931	151583074	0	-	.	gene_id "ENSMUSG00000032869.16"; transcript_id "ENSMUST00000109869.2"; gene_type "protein_coding"; gene_name "Psmf1"; transcript_type "protein_coding"; transcript_name "Psmf1-202"; exon_number 2; exon_id "ENSMUSE00000681895.2"; level 2; protein_id "ENSMUSP00000105495.2"; transcript_support_level "5"; mgi_id "MGI:1346072"; tag "alternative_5_UTR"; tag "basic"; tag "appris_principal_1"; tag "CCDS"; ccdsid "CCDS16872.1"; havana_gene "OTTMUSG00000015817.1"; havana_transcript "OTTMUST00000037615.1";
chr2	HAVANA	exon	151582931	151583213	0	-	.	gene_id "ENSMUSG00000032869.16"; transcript_id "ENSMUST00000155939.8"; gene_type "protein_coding"; gene_name "Psmf1"; transcript_type "nonsense_mediated_decay"; transcript_name "Psmf1-206"; exon_number 1; exon_id "ENSMUSE00001234308.2"; level 2; protein_id "ENSMUSP00000117723.2"; transcript_support_level "1"; mgi_id "MGI:1346072"; havana_gene "OTTMUSG00000015817.1"; havana_transcript "OTTMUST00000037611.1";
chr2	HAVANA	exon	151582931	151583213	0	-	.	gene_id "ENSMUSG00000032869.16"; transcript_id "ENSMUST00000123449.2"; gene_type "protein_coding"; gene_name "Psmf1"; transcript_type "retained_intron"; transcript_name "Psmf1-203"; exon_number 1; exon_id "ENSMUSE00001238917.2"; level 2; transcript_support_level "1"; mgi_id "MGI:1346072"; havana_gene "OTTMUSG00000015817.1"; havana_transcript "OTTMUST00000037612.1";
chr2	HAVANA	exon	151582931	151583230	0	-	.	gene_id "ENSMUSG00000032869.16"; transcript_id "ENSMUST00000042452.11"; gene_type "protein_coding"; gene_name "Psmf1"; transcript_type "protein_coding"; transcript_name "Psmf1-201"; exon_number 1; exon_id "ENSMUSE00000791646.2"; level 2; protein_id "ENSMUSP00000041184.5"; transcript_support_level "1"; mgi_id "MGI:1346072"; tag "basic"; tag "Ensembl_canonical"; tag "GENCODE_Primary"; tag "appris_principal_1"; tag "CCDS"; ccdsid "CCDS16872.1"; havana_gene "OTTMUSG00000015817.1"; havana_transcript "OTTMUST00000037610.1";
chr2	HAVANA	start_codon	151583057	151583059	0	-	0	gene_id "ENSMUSG00000032869.16"; transcript_id "ENSMUST00000042452.11"; gene_type "protein_coding"; gene_name "Psmf1"; transcript_type "protein_coding"; transcript_name "Psmf1-201"; exon_number 1; exon_id "ENSMUSE00000791646.2"; level 2; protein_id "ENSMUSP00000041184.5"; transcript_support_level "1"; mgi_id "MGI:1346072"; tag "basic"; tag "Ensembl_canonical"; tag "GENCODE_Primary"; tag "appris_principal_1"; tag "CCDS"; ccdsid "CCDS16872.1"; havana_gene "OTTMUSG00000015817.1"; havana_transcript "OTTMUST00000037610.1";
chr2	HAVANA	start_codon	151583057	151583059	0	-	0	gene_id "ENSMUSG00000032869.16"; transcript_id "ENSMUST00000155939.8"; gene_type "protein_coding"; gene_name "Psmf1"; transcript_type "nonsense_mediated_decay"; transcript_name "Psmf1-206"; exon_number 1; exon_id "ENSMUSE00001234308.2"; level 2; protein_id "ENSMUSP00000117723.2"; transcript_support_level "1"; mgi_id "MGI:1346072"; havana_gene "OTTMUSG00000015817.1"; havana_transcript "OTTMUST00000037611.1";
chr2	HAVANA	start_codon	151583057	151583059	0	-	0	gene_id "ENSMUSG00000032869.16"; transcript_id "ENSMUST00000109869.2"; gene_type "protein_coding"; gene_name "Psmf1"; transcript_type "protein_coding"; transcript_name "Psmf1-202"; exon_number 2; exon_id "ENSMUSE00000681895.2"; level 2; protein_id "ENSMUSP00000105495.2"; transcript_support_level "5"; mgi_id "MGI:1346072"; tag "alternative_5_UTR"; tag "basic"; tag "appris_principal_1"; tag "CCDS"; ccdsid "CCDS16872.1"; havana_gene "OTTMUSG00000015817.1"; havana_transcript "OTTMUST00000037615.1";
chr2	HAVANA	UTR	151583060	151583074	0	-	.	gene_id "ENSMUSG00000032869.16"; transcript_id "ENSMUST00000109869.2"; gene_type "protein_coding"; gene_name "Psmf1"; transcript_type "protein_coding"; transcript_name "Psmf1-202"; exon_number 2; exon_id "ENSMUSE00000681895.2"; level 2; protein_id "ENSMUSP00000105495.2"; transcript_support_level "5"; mgi_id "MGI:1346072"; tag "alternative_5_UTR"; tag "basic"; tag "appris_principal_1"; tag "CCDS"; ccdsid "CCDS16872.1"; havana_gene "OTTMUSG00000015817.1"; havana_transcript "OTTMUST00000037615.1";
chr2	HAVANA	UTR	151583060	151583213	0	-	.	gene_id "ENSMUSG00000032869.16"; transcript_id "ENSMUST00000155939.8"; gene_type "protein_coding"; gene_name "Psmf1"; transcript_type "nonsense_mediated_decay"; transcript_name "Psmf1-206"; exon_number 1; exon_id "ENSMUSE00001234308.2"; level 2; protein_id "ENSMUSP00000117723.2"; transcript_support_level "1"; mgi_id "MGI:1346072"; havana_gene "OTTMUSG00000015817.1"; havana_transcript "OTTMUST00000037611.1";
chr2	HAVANA	UTR	151583060	151583230	0	-	.	gene_id "ENSMUSG00000032869.16"; transcript_id "ENSMUST00000042452.11"; gene_type "protein_coding"; gene_name "Psmf1"; transcript_type "protein_coding"; transcript_name "Psmf1-201"; exon_number 1; exon_id "ENSMUSE00000791646.2"; level 2; protein_id "ENSMUSP00000041184.5"; transcript_support_level "1"; mgi_id "MGI:1346072"; tag "basic"; tag "Ensembl_canonical"; tag "GENCODE_Primary"; tag "appris_principal_1"; tag "CCDS"; ccdsid "CCDS16872.1"; havana_gene "OTTMUSG00000015817.1"; havana_transcript "OTTMUST00000037610.1";
chr2	HAVANA	exon	151585923	151586106	0	-	.	gene_id "ENSMUSG00000032869.16"; transcript_id "ENSMUST00000109869.2"; gene_type "protein_coding"; gene_name "Psmf1"; transcript_type "protein_coding"; transcript_name "Psmf1-202"; exon_number 1; exon_id "ENSMUSE00000681896.2"; level 2; protein_id "ENSMUSP00000105495.2"; transcript_support_level "5"; mgi_id "MGI:1346072"; tag "alternative_5_UTR"; tag "basic"; tag "appris_principal_1"; tag "CCDS"; ccdsid "CCDS16872.1"; havana_gene "OTTMUSG00000015817.1"; havana_transcript "OTTMUST00000037615.1";
chr2	HAVANA	UTR	151585923	151586106	0	-	.	gene_id "ENSMUSG00000032869.16"; transcript_id "ENSMUST00000109869.2"; gene_type "protein_coding"; gene_name "Psmf1"; transcript_type "protein_coding"; transcript_name "Psmf1-202"; exon_number 1; exon_id "ENSMUSE00000681896.2"; level 2; protein_id "ENSMUSP00000105495.2"; transcript_support_level "5"; mgi_id "MGI:1346072"; tag "alternative_5_UTR"; tag "basic"; tag "appris_principal_1"; tag "CCDS"; ccdsid "CCDS16872.1"; havana_gene "OTTMUSG00000015817.1"; havana_transcript "OTTMUST00000037615.1";
chr2	HAVANA	exon	151589477	151589987	0	-	.	gene_id "ENSMUSG00000086800.3"; transcript_id "ENSMUST00000286327.1"; gene_type "lncRNA"; gene_name "4930556L07Rik"; transcript_type "lncRNA"; transcript_name "4930556L07Rik-202"; exon_number 4; exon_id "ENSMUSE00001567496.1"; level 2; mgi_id "MGI:1922533"; tag "Ensembl_canonical"; tag "GENCODE_Primary"; tag "TAGENE"; havana_gene "OTTMUSG00000015856.1";
chr2	HAVANA	transcript	151589477	151593399	0	-	.	gene_id "ENSMUSG00000086800.3"; transcript_id "ENSMUST00000286327.1"; gene_type "lncRNA"; gene_name "4930556L07Rik"; transcript_type "lncRNA"; transcript_name "4930556L07Rik-202"; level 2; mgi_id "MGI:1922533"; tag "Ensembl_canonical"; tag "GENCODE_Primary"; tag "TAGENE"; havana_gene "OTTMUSG00000015856.1";
chr2	HAVANA	gene	151589477	151593406	0	-	.	gene_id "ENSMUSG00000086800.3"; gene_type "lncRNA"; gene_name "4930556L07Rik"; level 2; mgi_id "MGI:1922533"; havana_gene "OTTMUSG00000015856.1";
chr2	HAVANA	exon	151589479	151590746	0	-	.	gene_id "ENSMUSG00000086800.3"; transcript_id "ENSMUST00000286330.1"; gene_type "lncRNA"; gene_name "4930556L07Rik"; transcript_type "lncRNA"; transcript_name "4930556L07Rik-205"; exon_number 3; exon_id "ENSMUSE00001567506.1"; level 2; mgi_id "MGI:1922533"; tag "basic"; tag "TAGENE"; havana_gene "OTTMUSG00000015856.1";
chr2	HAVANA	transcript	151589479	151593395	0	-	.	gene_id "ENSMUSG00000086800.3"; transcript_id "ENSMUST00000286330.1"; gene_type "lncRNA"; gene_name "4930556L07Rik"; transcript_type "lncRNA"; transcript_name "4930556L07Rik-205"; level 2; mgi_id "MGI:1922533"; tag "basic"; tag "TAGENE"; havana_gene "OTTMUSG00000015856.1";
chr2	HAVANA	exon	151589480	151589987	0	-	.	gene_id "ENSMUSG00000086800.3"; transcript_id "ENSMUST00000286328.1"; gene_type "lncRNA"; gene_name "4930556L07Rik"; transcript_type "lncRNA"; transcript_name "4930556L07Rik-203"; exon_number 4; exon_id "ENSMUSE00001567493.1"; level 2; mgi_id "MGI:1922533"; tag "TAGENE"; havana_gene "OTTMUSG00000015856.1";
chr2	HAVANA	transcript	151589480	151593398	0	-	.	gene_id "ENSMUSG00000086800.3"; transcript_id "ENSMUST00000286328.1"; gene_type "lncRNA"; gene_name "4930556L07Rik"; transcript_type "lncRNA"; transcript_name "4930556L07Rik-203"; level 2; mgi_id "MGI:1922533"; tag "TAGENE"; havana_gene "OTTMUSG00000015856.1";
chr2	HAVANA	exon	151589481	151589869	0	-	.	gene_id "ENSMUSG00000086800.3"; transcript_id "ENSMUST00000286329.1"; gene_type "lncRNA"; gene_name "4930556L07Rik"; transcript_type "lncRNA"; transcript_name "4930556L07Rik-204"; exon_number 5; exon_id "ENSMUSE00001567491.1"; level 2; mgi_id "MGI:1922533"; tag "TAGENE"; havana_gene "OTTMUSG00000015856.1";
chr2	HAVANA	exon	151589481	151589987	0	-	.	gene_id "ENSMUSG00000086800.3"; transcript_id "ENSMUST00000286334.1"; gene_type "lncRNA"; gene_name "4930556L07Rik"; transcript_type "lncRNA"; transcript_name "4930556L07Rik-209"; exon_number 4; exon_id "ENSMUSE00001567489.1"; level 2; mgi_id "MGI:1922533"; tag "TAGENE"; havana_gene "OTTMUSG00000015856.1";
chr2	HAVANA	transcript	151589481	151593375	0	-	.	gene_id "ENSMUSG00000086800.3"; transcript_id "ENSMUST00000286334.1"; gene_type "lncRNA"; gene_name "4930556L07Rik"; transcript_type "lncRNA"; transcript_name "4930556L07Rik-209"; level 2; mgi_id "MGI:1922533"; tag "TAGENE"; havana_gene "OTTMUSG00000015856.1";
chr2	HAVANA	transcript	151589481	151593399	0	-	.	gene_id "ENSMUSG00000086800.3"; transcript_id "ENSMUST00000286329.1"; gene_type "lncRNA"; gene_name "4930556L07Rik"; transcript_type "lncRNA"; transcript_name "4930556L07Rik-204"; level 2; mgi_id "MGI:1922533"; tag "TAGENE"; havana_gene "OTTMUSG00000015856.1";
chr2	HAVANA	exon	151589490	151589869	0	-	.	gene_id "ENSMUSG00000086800.3"; transcript_id "ENSMUST00000286331.1"; gene_type "lncRNA"; gene_name "4930556L07Rik"; transcript_type "lncRNA"; transcript_name "4930556L07Rik-206"; exon_number 5; exon_id "ENSMUSE00001567467.1"; level 2; mgi_id "MGI:1922533"; tag "basic"; tag "TAGENE"; havana_gene "OTTMUSG00000015856.1";
chr2	HAVANA	transcript	151589490	151593406	0	-	.	gene_id "ENSMUSG00000086800.3"; transcript_id "ENSMUST00000286331.1"; gene_type "lncRNA"; gene_name "4930556L07Rik"; transcript_type "lncRNA"; transcript_name "4930556L07Rik-206"; level 2; mgi_id "MGI:1922533"; tag "basic"; tag "TAGENE"; havana_gene "OTTMUSG00000015856.1";
chr2	HAVANA	exon	151589498	151590746	0	-	.	gene_id "ENSMUSG00000086800.3"; transcript_id "ENSMUST00000134422.2"; gene_type "lncRNA"; gene_name "4930556L07Rik"; transcript_type "lncRNA"; transcript_name "4930556L07Rik-201"; exon_number 2; exon_id "ENSMUSE00000802887.2"; level 2; transcript_support_level "5"; mgi_id "MGI:1922533"; havana_gene "OTTMUSG00000015856.1"; havana_transcript "OTTMUST00000037679.1";
chr2	HAVANA	transcript	151589498	151591898	0	-	.	gene_id "ENSMUSG00000086800.3"; transcript_id "ENSMUST00000134422.2"; gene_type "lncRNA"; gene_name "4930556L07Rik"; transcript_type "lncRNA"; transcript_name "4930556L07Rik-201"; level 2; transcript_support_level "5"; mgi_id "MGI:1922533"; havana_gene "OTTMUSG00000015856.1"; havana_transcript "OTTMUST00000037679.1";
chr2	HAVANA	exon	151589500	151589869	0	-	.	gene_id "ENSMUSG00000086800.3"; transcript_id "ENSMUST00000286335.1"; gene_type "lncRNA"; gene_name "4930556L07Rik"; transcript_type "lncRNA"; transcript_name "4930556L07Rik-210"; exon_number 5; exon_id "ENSMUSE00001567479.1"; level 2; mgi_id "MGI:1922533"; tag "basic"; tag "TAGENE"; havana_gene "OTTMUSG00000015856.1";
chr2	HAVANA	exon	151589500	151589987	0	-	.	gene_id "ENSMUSG00000086800.3"; transcript_id "ENSMUST00000286336.1"; gene_type "lncRNA"; gene_name "4930556L07Rik"; transcript_type "lncRNA"; transcript_name "4930556L07Rik-211"; exon_number 3; exon_id "ENSMUSE00001567490.1"; level 2; mgi_id "MGI:1922533"; tag "TAGENE"; havana_gene "OTTMUSG00000015856.1";
chr2	HAVANA	exon	151589500	151589987	0	-	.	gene_id "ENSMUSG00000086800.3"; transcript_id "ENSMUST00000286332.1"; gene_type "lncRNA"; gene_name "4930556L07Rik"; transcript_type "lncRNA"; transcript_name "4930556L07Rik-207"; exon_number 4; exon_id "ENSMUSE00001567490.1"; level 2; mgi_id "MGI:1922533"; tag "basic"; tag "TAGENE"; havana_gene "OTTMUSG00000015856.1";
chr2	HAVANA	exon	151589500	151590746	0	-	.	gene_id "ENSMUSG00000086800.3"; transcript_id "ENSMUST00000286333.1"; gene_type "lncRNA"; gene_name "4930556L07Rik"; transcript_type "lncRNA"; transcript_name "4930556L07Rik-208"; exon_number 3; exon_id "ENSMUSE00001567478.1"; level 2; mgi_id "MGI:1922533"; tag "TAGENE"; havana_gene "OTTMUSG00000015856.1";
chr2	HAVANA	transcript	151589500	151593375	0	-	.	gene_id "ENSMUSG00000086800.3"; transcript_id "ENSMUST00000286336.1"; gene_type "lncRNA"; gene_name "4930556L07Rik"; transcript_type "lncRNA"; transcript_name "4930556L07Rik-211"; level 2; mgi_id "MGI:1922533"; tag "TAGENE"; havana_gene "OTTMUSG00000015856.1";
chr2	HAVANA	transcript	151589500	151593385	0	-	.	gene_id "ENSMUSG00000086800.3"; transcript_id "ENSMUST00000286335.1"; gene_type "lncRNA"; gene_name "4930556L07Rik"; transcript_type "lncRNA"; transcript_name "4930556L07Rik-210"; level 2; mgi_id "MGI:1922533"; tag "basic"; tag "TAGENE"; havana_gene "OTTMUSG00000015856.1";
chr2	HAVANA	transcript	151589500	151593399	0	-	.	gene_id "ENSMUSG00000086800.3"; transcript_id "ENSMUST00000286332.1"; gene_type "lncRNA"; gene_name "4930556L07Rik"; transcript_type "lncRNA"; transcript_name "4930556L07Rik-207"; level 2; mgi_id "MGI:1922533"; tag "basic"; tag "TAGENE"; havana_gene "OTTMUSG00000015856.1";
chr2	HAVANA	transcript	151589500	151593399	0	-	.	gene_id "ENSMUSG00000086800.3"; transcript_id "ENSMUST00000286333.1"; gene_type "lncRNA"; gene_name "4930556L07Rik"; transcript_type "lncRNA"; transcript_name "4930556L07Rik-208"; level 2; mgi_id "MGI:1922533"; tag "TAGENE"; havana_gene "OTTMUSG00000015856.1";
chr2	HAVANA	exon	151589501	151589987	0	-	.	gene_id "ENSMUSG00000086800.3"; transcript_id "ENSMUST00000286338.1"; gene_type "lncRNA"; gene_name "4930556L07Rik"; transcript_type "lncRNA"; transcript_name "4930556L07Rik-213"; exon_number 3; exon_id "ENSMUSE00001567473.1"; level 2; mgi_id "MGI:1922533"; tag "TAGENE"; havana_gene "OTTMUSG00000015856.1";
chr2	HAVANA	transcript	151589501	151593336	0	-	.	gene_id "ENSMUSG00000086800.3"; transcript_id "ENSMUST00000286338.1"; gene_type "lncRNA"; gene_name "4930556L07Rik"; transcript_type "lncRNA"; transcript_name "4930556L07Rik-213"; level 2; mgi_id "MGI:1922533"; tag "TAGENE"; havana_gene "OTTMUSG00000015856.1";
chr2	HAVANA	exon	151589504	151590018	0	-	.	gene_id "ENSMUSG00000086800.3"; transcript_id "ENSMUST00000286337.1"; gene_type "lncRNA"; gene_name "4930556L07Rik"; transcript_type "lncRNA"; transcript_name "4930556L07Rik-212"; exon_number 4; exon_id "ENSMUSE00001567497.1"; level 2; mgi_id "MGI:1922533"; tag "basic"; tag "TAGENE"; havana_gene "OTTMUSG00000015856.1";
chr2	HAVANA	transcript	151589504	151593361	0	-	.	gene_id "ENSMUSG00000086800.3"; transcript_id "ENSMUST00000286337.1"; gene_type "lncRNA"; gene_name "4930556L07Rik"; transcript_type "lncRNA"; transcript_name "4930556L07Rik-212"; level 2; mgi_id "MGI:1922533"; tag "basic"; tag "TAGENE"; havana_gene "OTTMUSG00000015856.1";
chr2	HAVANA	exon	151589902	151590746	0	-	.	gene_id "ENSMUSG00000086800.3"; transcript_id "ENSMUST00000286339.1"; gene_type "lncRNA"; gene_name "4930556L07Rik"; transcript_type "lncRNA"; transcript_name "4930556L07Rik-214"; exon_number 3; exon_id "ENSMUSE00001567466.1"; level 2; mgi_id "MGI:1922533"; tag "TAGENE"; havana_gene "OTTMUSG00000015856.1";
chr2	HAVANA	transcript	151589902	151593405	0	-	.	gene_id "ENSMUSG00000086800.3"; transcript_id "ENSMUST00000286339.1"; gene_type "lncRNA"; gene_name "4930556L07Rik"; transcript_type "lncRNA"; transcript_name "4930556L07Rik-214"; level 2; mgi_id "MGI:1922533"; tag "TAGENE"; havana_gene "OTTMUSG00000015856.1";
chr2	HAVANA	exon	151589952	151589987	0	-	.	gene_id "ENSMUSG00000086800.3"; transcript_id "ENSMUST00000286335.1"; gene_type "lncRNA"; gene_name "4930556L07Rik"; transcript_type "lncRNA"; transcript_name "4930556L07Rik-210"; exon_number 4; exon_id "ENSMUSE00001567451.1"; level 2; mgi_id "MGI:1922533"; tag "basic"; tag "TAGENE"; havana_gene "OTTMUSG00000015856.1";
chr2	HAVANA	exon	151589952	151590018	0	-	.	gene_id "ENSMUSG00000086800.3"; transcript_id "ENSMUST00000286329.1"; gene_type "lncRNA"; gene_name "4930556L07Rik"; transcript_type "lncRNA"; transcript_name "4930556L07Rik-204"; exon_number 4; exon_id "ENSMUSE00001567461.1"; level 2; mgi_id "MGI:1922533"; tag "TAGENE"; havana_gene "OTTMUSG00000015856.1";
chr2	HAVANA	exon	151589952	151590018	0	-	.	gene_id "ENSMUSG00000086800.3"; transcript_id "ENSMUST00000286331.1"; gene_type "lncRNA"; gene_name "4930556L07Rik"; transcript_type "lncRNA"; transcript_name "4930556L07Rik-206"; exon_number 4; exon_id "ENSMUSE00001567461.1"; level 2; mgi_id "MGI:1922533"; tag "basic"; tag "TAGENE"; havana_gene "OTTMUSG00000015856.1";
chr2	HAVANA	exon	151590052	151590257	0	-	.	gene_id "ENSMUSG00000086800.3"; transcript_id "ENSMUST00000286340.1"; gene_type "lncRNA"; gene_name "4930556L07Rik"; transcript_type "lncRNA"; transcript_name "4930556L07Rik-215"; exon_number 3; exon_id "ENSMUSE00001567450.1"; level 2; mgi_id "MGI:1922533"; tag "TAGENE"; havana_gene "OTTMUSG00000015856.1";
chr2	HAVANA	exon	151590052	151590764	0	-	.	gene_id "ENSMUSG00000086800.3"; transcript_id "ENSMUST00000286341.1"; gene_type "lncRNA"; gene_name "4930556L07Rik"; transcript_type "lncRNA"; transcript_name "4930556L07Rik-216"; exon_number 3; exon_id "ENSMUSE00001567469.1"; level 2; mgi_id "MGI:1922533"; tag "TAGENE"; havana_gene "OTTMUSG00000015856.1";
chr2	HAVANA	transcript	151590052	151593334	0	-	.	gene_id "ENSMUSG00000086800.3"; transcript_id "ENSMUST00000286341.1"; gene_type "lncRNA"; gene_name "4930556L07Rik"; transcript_type "lncRNA"; transcript_name "4930556L07Rik-216"; level 2; mgi_id "MGI:1922533"; tag "TAGENE"; havana_gene "OTTMUSG00000015856.1";
chr2	HAVANA	transcript	151590052	151593345	0	-	.	gene_id "ENSMUSG00000086800.3"; transcript_id "ENSMUST00000286340.1"; gene_type "lncRNA"; gene_name "4930556L07Rik"; transcript_type "lncRNA"; transcript_name "4930556L07Rik-215"; level 2; mgi_id "MGI:1922533"; tag "TAGENE"; havana_gene "OTTMUSG00000015856.1";
chr2	HAVANA	exon	151590184	151590764	0	-	.	gene_id "ENSMUSG00000086800.3"; transcript_id "ENSMUST00000286344.1"; gene_type "lncRNA"; gene_name "4930556L07Rik"; transcript_type "lncRNA"; transcript_name "4930556L07Rik-219"; exon_number 3; exon_id "ENSMUSE00001567456.1"; level 2; mgi_id "MGI:1922533"; tag "TAGENE"; havana_gene "OTTMUSG00000015856.1";
chr2	HAVANA	transcript	151590184	151593375	0	-	.	gene_id "ENSMUSG00000086800.3"; transcript_id "ENSMUST00000286344.1"; gene_type "lncRNA"; gene_name "4930556L07Rik"; transcript_type "lncRNA"; transcript_name "4930556L07Rik-219"; level 2; mgi_id "MGI:1922533"; tag "TAGENE"; havana_gene "OTTMUSG00000015856.1";
chr2	HAVANA	exon	151590194	151590650	0	-	.	gene_id "ENSMUSG00000086800.3"; transcript_id "ENSMUST00000286342.1"; gene_type "lncRNA"; gene_name "4930556L07Rik"; transcript_type "lncRNA"; transcript_name "4930556L07Rik-217"; exon_number 3; exon_id "ENSMUSE00001567462.1"; level 2; mgi_id "MGI:1922533"; tag "TAGENE"; havana_gene "OTTMUSG00000015856.1";
chr2	HAVANA	transcript	151590194	151593398	0	-	.	gene_id "ENSMUSG00000086800.3"; transcript_id "ENSMUST00000286342.1"; gene_type "lncRNA"; gene_name "4930556L07Rik"; transcript_type "lncRNA"; transcript_name "4930556L07Rik-217"; level 2; mgi_id "MGI:1922533"; tag "TAGENE"; havana_gene "OTTMUSG00000015856.1";
chr2	HAVANA	exon	151590199	151590650	0	-	.	gene_id "ENSMUSG00000086800.3"; transcript_id "ENSMUST00000286343.1"; gene_type "lncRNA"; gene_name "4930556L07Rik"; transcript_type "lncRNA"; transcript_name "4930556L07Rik-218"; exon_number 3; exon_id "ENSMUSE00001567477.1"; level 2; mgi_id "MGI:1922533"; tag "TAGENE"; havana_gene "OTTMUSG00000015856.1";
chr2	HAVANA	exon	151590199	151590746	0	-	.	gene_id "ENSMUSG00000086800.3"; transcript_id "ENSMUST00000286345.1"; gene_type "lncRNA"; gene_name "4930556L07Rik"; transcript_type "lncRNA"; transcript_name "4930556L07Rik-220"; exon_number 3; exon_id "ENSMUSE00001567494.1"; level 2; mgi_id "MGI:1922533"; tag "TAGENE"; havana_gene "OTTMUSG00000015856.1";
chr2	HAVANA	transcript	151590199	151593385	0	-	.	gene_id "ENSMUSG00000086800.3"; transcript_id "ENSMUST00000286345.1"; gene_type "lncRNA"; gene_name "4930556L07Rik"; transcript_type "lncRNA"; transcript_name "4930556L07Rik-220"; level 2; mgi_id "MGI:1922533"; tag "TAGENE"; havana_gene "OTTMUSG00000015856.1";
chr2	HAVANA	transcript	151590199	151593390	0	-	.	gene_id "ENSMUSG00000086800.3"; transcript_id "ENSMUST00000286343.1"; gene_type "lncRNA"; gene_name "4930556L07Rik"; transcript_type "lncRNA"; transcript_name "4930556L07Rik-218"; level 2; mgi_id "MGI:1922533"; tag "TAGENE"; havana_gene "OTTMUSG00000015856.1";
chr2	HAVANA	exon	151590202	151590746	0	-	.	gene_id "ENSMUSG00000086800.3"; transcript_id "ENSMUST00000286350.1"; gene_type "lncRNA"; gene_name "4930556L07Rik"; transcript_type "lncRNA"; transcript_name "4930556L07Rik-225"; exon_number 3; exon_id "ENSMUSE00001567459.1"; level 2; mgi_id "MGI:1922533"; tag "basic"; tag "TAGENE"; havana_gene "OTTMUSG00000015856.1";
chr2	HAVANA	transcript	151590202	151593357	0	-	.	gene_id "ENSMUSG00000086800.3"; transcript_id "ENSMUST00000286350.1"; gene_type "lncRNA"; gene_name "4930556L07Rik"; transcript_type "lncRNA"; transcript_name "4930556L07Rik-225"; level 2; mgi_id "MGI:1922533"; tag "basic"; tag "TAGENE"; havana_gene "OTTMUSG00000015856.1";
chr2	HAVANA	exon	151590203	151590650	0	-	.	gene_id "ENSMUSG00000086800.3"; transcript_id "ENSMUST00000286346.1"; gene_type "lncRNA"; gene_name "4930556L07Rik"; transcript_type "lncRNA"; transcript_name "4930556L07Rik-221"; exon_number 3; exon_id "ENSMUSE00001567474.1"; level 2; mgi_id "MGI:1922533"; tag "TAGENE"; havana_gene "OTTMUSG00000015856.1";
chr2	HAVANA	exon	151590203	151590764	0	-	.	gene_id "ENSMUSG00000086800.3"; transcript_id "ENSMUST00000286347.1"; gene_type "lncRNA"; gene_name "4930556L07Rik"; transcript_type "lncRNA"; transcript_name "4930556L07Rik-222"; exon_number 3; exon_id "ENSMUSE00001567502.1"; level 2; mgi_id "MGI:1922533"; tag "TAGENE"; havana_gene "OTTMUSG00000015856.1";
chr2	HAVANA	transcript	151590203	151593375	0	-	.	gene_id "ENSMUSG00000086800.3"; transcript_id "ENSMUST00000286347.1"; gene_type "lncRNA"; gene_name "4930556L07Rik"; transcript_type "lncRNA"; transcript_name "4930556L07Rik-222"; level 2; mgi_id "MGI:1922533"; tag "TAGENE"; havana_gene "OTTMUSG00000015856.1";
chr2	HAVANA	transcript	151590203	151593385	0	-	.	gene_id "ENSMUSG00000086800.3"; transcript_id "ENSMUST00000286346.1"; gene_type "lncRNA"; gene_name "4930556L07Rik"; transcript_type "lncRNA"; transcript_name "4930556L07Rik-221"; level 2; mgi_id "MGI:1922533"; tag "TAGENE"; havana_gene "OTTMUSG00000015856.1";
chr2	HAVANA	exon	151590204	151590650	0	-	.	gene_id "ENSMUSG00000086800.3"; transcript_id "ENSMUST00000286351.1"; gene_type "lncRNA"; gene_name "4930556L07Rik"; transcript_type "lncRNA"; transcript_name "4930556L07Rik-226"; exon_number 3; exon_id "ENSMUSE00001567495.1"; level 2; mgi_id "MGI:1922533"; tag "TAGENE"; havana_gene "OTTMUSG00000015856.1";
chr2	HAVANA	exon	151590204	151590650	0	-	.	gene_id "ENSMUSG00000086800.3"; transcript_id "ENSMUST00000286348.1"; gene_type "lncRNA"; gene_name "4930556L07Rik"; transcript_type "lncRNA"; transcript_name "4930556L07Rik-223"; exon_number 3; exon_id "ENSMUSE00001567495.1"; level 2; mgi_id "MGI:1922533"; tag "basic"; tag "TAGENE"; havana_gene "OTTMUSG00000015856.1";
chr2	HAVANA	transcript	151590204	151593350	0	-	.	gene_id "ENSMUSG00000086800.3"; transcript_id "ENSMUST00000286351.1"; gene_type "lncRNA"; gene_name "4930556L07Rik"; transcript_type "lncRNA"; transcript_name "4930556L07Rik-226"; level 2; mgi_id "MGI:1922533"; tag "TAGENE"; havana_gene "OTTMUSG00000015856.1";
chr2	HAVANA	transcript	151590204	151593375	0	-	.	gene_id "ENSMUSG00000086800.3"; transcript_id "ENSMUST00000286348.1"; gene_type "lncRNA"; gene_name "4930556L07Rik"; transcript_type "lncRNA"; transcript_name "4930556L07Rik-223"; level 2; mgi_id "MGI:1922533"; tag "basic"; tag "TAGENE"; havana_gene "OTTMUSG00000015856.1";
chr2	HAVANA	exon	151590210	151590764	0	-	.	gene_id "ENSMUSG00000086800.3"; transcript_id "ENSMUST00000286349.1"; gene_type "lncRNA"; gene_name "4930556L07Rik"; transcript_type "lncRNA"; transcript_name "4930556L07Rik-224"; exon_number 3; exon_id "ENSMUSE00001567488.1"; level 2; mgi_id "MGI:1922533"; tag "TAGENE"; havana_gene "OTTMUSG00000015856.1";
chr2	HAVANA	transcript	151590210	151593376	0	-	.	gene_id "ENSMUSG00000086800.3"; transcript_id "ENSMUST00000286349.1"; gene_type "lncRNA"; gene_name "4930556L07Rik"; transcript_type "lncRNA"; transcript_name "4930556L07Rik-224"; level 2; mgi_id "MGI:1922533"; tag "TAGENE"; havana_gene "OTTMUSG00000015856.1";
chr2	HAVANA	exon	151590326	151590650	0	-	.	gene_id "ENSMUSG00000086800.3"; transcript_id "ENSMUST00000286332.1"; gene_type "lncRNA"; gene_name "4930556L07Rik"; transcript_type "lncRNA"; transcript_name "4930556L07Rik-207"; exon_number 3; exon_id "ENSMUSE00001567458.1"; level 2; mgi_id "MGI:1922533"; tag "basic"; tag "TAGENE"; havana_gene "OTTMUSG00000015856.1";
chr2	HAVANA	exon	151590326	151590746	0	-	.	gene_id "ENSMUSG00000086800.3"; transcript_id "ENSMUST00000286327.1"; gene_type "lncRNA"; gene_name "4930556L07Rik"; transcript_type "lncRNA"; transcript_name "4930556L07Rik-202"; exon_number 3; exon_id "ENSMUSE00001567485.1"; level 2; mgi_id "MGI:1922533"; tag "Ensembl_canonical"; tag "GENCODE_Primary"; tag "TAGENE"; havana_gene "OTTMUSG00000015856.1";
chr2	HAVANA	exon	151590326	151590746	0	-	.	gene_id "ENSMUSG00000086800.3"; transcript_id "ENSMUST00000286328.1"; gene_type "lncRNA"; gene_name "4930556L07Rik"; transcript_type "lncRNA"; transcript_name "4930556L07Rik-203"; exon_number 3; exon_id "ENSMUSE00001567485.1"; level 2; mgi_id "MGI:1922533"; tag "TAGENE"; havana_gene "OTTMUSG00000015856.1";
chr2	HAVANA	exon	151590326	151590746	0	-	.	gene_id "ENSMUSG00000086800.3"; transcript_id "ENSMUST00000286334.1"; gene_type "lncRNA"; gene_name "4930556L07Rik"; transcript_type "lncRNA"; transcript_name "4930556L07Rik-209"; exon_number 3; exon_id "ENSMUSE00001567485.1"; level 2; mgi_id "MGI:1922533"; tag "TAGENE"; havana_gene "OTTMUSG00000015856.1";
chr2	HAVANA	exon	151590326	151590746	0	-	.	gene_id "ENSMUSG00000086800.3"; transcript_id "ENSMUST00000286329.1"; gene_type "lncRNA"; gene_name "4930556L07Rik"; transcript_type "lncRNA"; transcript_name "4930556L07Rik-204"; exon_number 3; exon_id "ENSMUSE00001567485.1"; level 2; mgi_id "MGI:1922533"; tag "TAGENE"; havana_gene "OTTMUSG00000015856.1";
chr2	HAVANA	exon	151590326	151590746	0	-	.	gene_id "ENSMUSG00000086800.3"; transcript_id "ENSMUST00000286331.1"; gene_type "lncRNA"; gene_name "4930556L07Rik"; transcript_type "lncRNA"; transcript_name "4930556L07Rik-206"; exon_number 3; exon_id "ENSMUSE00001567485.1"; level 2; mgi_id "MGI:1922533"; tag "basic"; tag "TAGENE"; havana_gene "OTTMUSG00000015856.1";
chr2	HAVANA	exon	151590326	151590746	0	-	.	gene_id "ENSMUSG00000086800.3"; transcript_id "ENSMUST00000286335.1"; gene_type "lncRNA"; gene_name "4930556L07Rik"; transcript_type "lncRNA"; transcript_name "4930556L07Rik-210"; exon_number 3; exon_id "ENSMUSE00001567485.1"; level 2; mgi_id "MGI:1922533"; tag "basic"; tag "TAGENE"; havana_gene "OTTMUSG00000015856.1";
chr2	HAVANA	exon	151590326	151590764	0	-	.	gene_id "ENSMUSG00000086800.3"; transcript_id "ENSMUST00000286337.1"; gene_type "lncRNA"; gene_name "4930556L07Rik"; transcript_type "lncRNA"; transcript_name "4930556L07Rik-212"; exon_number 3; exon_id "ENSMUSE00001567472.1"; level 2; mgi_id "MGI:1922533"; tag "basic"; tag "TAGENE"; havana_gene "OTTMUSG00000015856.1";
chr2	HAVANA	exon	151590800	151591149	0	-	.	gene_id "ENSMUSG00000086800.3"; transcript_id "ENSMUST00000286353.1"; gene_type "lncRNA"; gene_name "4930556L07Rik"; transcript_type "lncRNA"; transcript_name "4930556L07Rik-228"; exon_number 3; exon_id "ENSMUSE00001567504.1"; level 2; mgi_id "MGI:1922533"; tag "TAGENE"; havana_gene "OTTMUSG00000015856.1";
chr2	HAVANA	transcript	151590800	151593345	0	-	.	gene_id "ENSMUSG00000086800.3"; transcript_id "ENSMUST00000286353.1"; gene_type "lncRNA"; gene_name "4930556L07Rik"; transcript_type "lncRNA"; transcript_name "4930556L07Rik-228"; level 2; mgi_id "MGI:1922533"; tag "TAGENE"; havana_gene "OTTMUSG00000015856.1";
chr2	HAVANA	exon	151590805	151591896	0	-	.	gene_id "ENSMUSG00000086800.3"; transcript_id "ENSMUST00000286352.1"; gene_type "lncRNA"; gene_name "4930556L07Rik"; transcript_type "lncRNA"; transcript_name "4930556L07Rik-227"; exon_number 2; exon_id "ENSMUSE00001567480.1"; level 2; mgi_id "MGI:1922533"; tag "TAGENE"; havana_gene "OTTMUSG00000015856.1";
chr2	HAVANA	transcript	151590805	151593353	0	-	.	gene_id "ENSMUSG00000086800.3"; transcript_id "ENSMUST00000286352.1"; gene_type "lncRNA"; gene_name "4930556L07Rik"; transcript_type "lncRNA"; transcript_name "4930556L07Rik-227"; level 2; mgi_id "MGI:1922533"; tag "TAGENE"; havana_gene "OTTMUSG00000015856.1";
chr2	HAVANA	exon	151591658	151591889	0	-	.	gene_id "ENSMUSG00000086800.3"; transcript_id "ENSMUST00000286350.1"; gene_type "lncRNA"; gene_name "4930556L07Rik"; transcript_type "lncRNA"; transcript_name "4930556L07Rik-225"; exon_number 2; exon_id "ENSMUSE00001567501.1"; level 2; mgi_id "MGI:1922533"; tag "basic"; tag "TAGENE"; havana_gene "OTTMUSG00000015856.1";
chr2	HAVANA	exon	151591658	151591894	0	-	.	gene_id "ENSMUSG00000086800.3"; transcript_id "ENSMUST00000286348.1"; gene_type "lncRNA"; gene_name "4930556L07Rik"; transcript_type "lncRNA"; transcript_name "4930556L07Rik-223"; exon_number 2; exon_id "ENSMUSE00001567464.1"; level 2; mgi_id "MGI:1922533"; tag "basic"; tag "TAGENE"; havana_gene "OTTMUSG00000015856.1";
chr2	HAVANA	exon	151591658	151591896	0	-	.	gene_id "ENSMUSG00000086800.3"; transcript_id "ENSMUST00000286327.1"; gene_type "lncRNA"; gene_name "4930556L07Rik"; transcript_type "lncRNA"; transcript_name "4930556L07Rik-202"; exon_number 2; exon_id "ENSMUSE00001567492.1"; level 2; mgi_id "MGI:1922533"; tag "Ensembl_canonical"; tag "GENCODE_Primary"; tag "TAGENE"; havana_gene "OTTMUSG00000015856.1";
chr2	HAVANA	exon	151591658	151591896	0	-	.	gene_id "ENSMUSG00000086800.3"; transcript_id "ENSMUST00000286330.1"; gene_type "lncRNA"; gene_name "4930556L07Rik"; transcript_type "lncRNA"; transcript_name "4930556L07Rik-205"; exon_number 2; exon_id "ENSMUSE00001567492.1"; level 2; mgi_id "MGI:1922533"; tag "basic"; tag "TAGENE"; havana_gene "OTTMUSG00000015856.1";
chr2	HAVANA	exon	151591658	151591896	0	-	.	gene_id "ENSMUSG00000086800.3"; transcript_id "ENSMUST00000286328.1"; gene_type "lncRNA"; gene_name "4930556L07Rik"; transcript_type "lncRNA"; transcript_name "4930556L07Rik-203"; exon_number 2; exon_id "ENSMUSE00001567492.1"; level 2; mgi_id "MGI:1922533"; tag "TAGENE"; havana_gene "OTTMUSG00000015856.1";
chr2	HAVANA	exon	151591658	151591896	0	-	.	gene_id "ENSMUSG00000086800.3"; transcript_id "ENSMUST00000286334.1"; gene_type "lncRNA"; gene_name "4930556L07Rik"; transcript_type "lncRNA"; transcript_name "4930556L07Rik-209"; exon_number 2; exon_id "ENSMUSE00001567492.1"; level 2; mgi_id "MGI:1922533"; tag "TAGENE"; havana_gene "OTTMUSG00000015856.1";
chr2	HAVANA	exon	151591658	151591896	0	-	.	gene_id "ENSMUSG00000086800.3"; transcript_id "ENSMUST00000286329.1"; gene_type "lncRNA"; gene_name "4930556L07Rik"; transcript_type "lncRNA"; transcript_name "4930556L07Rik-204"; exon_number 2; exon_id "ENSMUSE00001567492.1"; level 2; mgi_id "MGI:1922533"; tag "TAGENE"; havana_gene "OTTMUSG00000015856.1";
chr2	HAVANA	exon	151591658	151591896	0	-	.	gene_id "ENSMUSG00000086800.3"; transcript_id "ENSMUST00000286331.1"; gene_type "lncRNA"; gene_name "4930556L07Rik"; transcript_type "lncRNA"; transcript_name "4930556L07Rik-206"; exon_number 2; exon_id "ENSMUSE00001567492.1"; level 2; mgi_id "MGI:1922533"; tag "basic"; tag "TAGENE"; havana_gene "OTTMUSG00000015856.1";
chr2	HAVANA	exon	151591658	151591896	0	-	.	gene_id "ENSMUSG00000086800.3"; transcript_id "ENSMUST00000286336.1"; gene_type "lncRNA"; gene_name "4930556L07Rik"; transcript_type "lncRNA"; transcript_name "4930556L07Rik-211"; exon_number 2; exon_id "ENSMUSE00001567492.1"; level 2; mgi_id "MGI:1922533"; tag "TAGENE"; havana_gene "OTTMUSG00000015856.1";
chr2	HAVANA	exon	151591658	151591896	0	-	.	gene_id "ENSMUSG00000086800.3"; transcript_id "ENSMUST00000286335.1"; gene_type "lncRNA"; gene_name "4930556L07Rik"; transcript_type "lncRNA"; transcript_name "4930556L07Rik-210"; exon_number 2; exon_id "ENSMUSE00001567492.1"; level 2; mgi_id "MGI:1922533"; tag "basic"; tag "TAGENE"; havana_gene "OTTMUSG00000015856.1";
chr2	HAVANA	exon	151591658	151591896	0	-	.	gene_id "ENSMUSG00000086800.3"; transcript_id "ENSMUST00000286332.1"; gene_type "lncRNA"; gene_name "4930556L07Rik"; transcript_type "lncRNA"; transcript_name "4930556L07Rik-207"; exon_number 2; exon_id "ENSMUSE00001567492.1"; level 2; mgi_id "MGI:1922533"; tag "basic"; tag "TAGENE"; havana_gene "OTTMUSG00000015856.1";
chr2	HAVANA	exon	151591658	151591896	0	-	.	gene_id "ENSMUSG00000086800.3"; transcript_id "ENSMUST00000286333.1"; gene_type "lncRNA"; gene_name "4930556L07Rik"; transcript_type "lncRNA"; transcript_name "4930556L07Rik-208"; exon_number 2; exon_id "ENSMUSE00001567492.1"; level 2; mgi_id "MGI:1922533"; tag "TAGENE"; havana_gene "OTTMUSG00000015856.1";
chr2	HAVANA	exon	151591658	151591896	0	-	.	gene_id "ENSMUSG00000086800.3"; transcript_id "ENSMUST00000286338.1"; gene_type "lncRNA"; gene_name "4930556L07Rik"; transcript_type "lncRNA"; transcript_name "4930556L07Rik-213"; exon_number 2; exon_id "ENSMUSE00001567492.1"; level 2; mgi_id "MGI:1922533"; tag "TAGENE"; havana_gene "OTTMUSG00000015856.1";
chr2	HAVANA	exon	151591658	151591896	0	-	.	gene_id "ENSMUSG00000086800.3"; transcript_id "ENSMUST00000286337.1"; gene_type "lncRNA"; gene_name "4930556L07Rik"; transcript_type "lncRNA"; transcript_name "4930556L07Rik-212"; exon_number 2; exon_id "ENSMUSE00001567492.1"; level 2; mgi_id "MGI:1922533"; tag "basic"; tag "TAGENE"; havana_gene "OTTMUSG00000015856.1";
chr2	HAVANA	exon	151591658	151591896	0	-	.	gene_id "ENSMUSG00000086800.3"; transcript_id "ENSMUST00000286339.1"; gene_type "lncRNA"; gene_name "4930556L07Rik"; transcript_type "lncRNA"; transcript_name "4930556L07Rik-214"; exon_number 2; exon_id "ENSMUSE00001567492.1"; level 2; mgi_id "MGI:1922533"; tag "TAGENE"; havana_gene "OTTMUSG00000015856.1";
chr2	HAVANA	exon	151591658	151591896	0	-	.	gene_id "ENSMUSG00000086800.3"; transcript_id "ENSMUST00000286341.1"; gene_type "lncRNA"; gene_name "4930556L07Rik"; transcript_type "lncRNA"; transcript_name "4930556L07Rik-216"; exon_number 2; exon_id "ENSMUSE00001567492.1"; level 2; mgi_id "MGI:1922533"; tag "TAGENE"; havana_gene "OTTMUSG00000015856.1";
chr2	HAVANA	exon	151591658	151591896	0	-	.	gene_id "ENSMUSG00000086800.3"; transcript_id "ENSMUST00000286340.1"; gene_type "lncRNA"; gene_name "4930556L07Rik"; transcript_type "lncRNA"; transcript_name "4930556L07Rik-215"; exon_number 2; exon_id "ENSMUSE00001567492.1"; level 2; mgi_id "MGI:1922533"; tag "TAGENE"; havana_gene "OTTMUSG00000015856.1";
chr2	HAVANA	exon	151591658	151591896	0	-	.	gene_id "ENSMUSG00000086800.3"; transcript_id "ENSMUST00000286344.1"; gene_type "lncRNA"; gene_name "4930556L07Rik"; transcript_type "lncRNA"; transcript_name "4930556L07Rik-219"; exon_number 2; exon_id "ENSMUSE00001567492.1"; level 2; mgi_id "MGI:1922533"; tag "TAGENE"; havana_gene "OTTMUSG00000015856.1";
chr2	HAVANA	exon	151591658	151591896	0	-	.	gene_id "ENSMUSG00000086800.3"; transcript_id "ENSMUST00000286342.1"; gene_type "lncRNA"; gene_name "4930556L07Rik"; transcript_type "lncRNA"; transcript_name "4930556L07Rik-217"; exon_number 2; exon_id "ENSMUSE00001567492.1"; level 2; mgi_id "MGI:1922533"; tag "TAGENE"; havana_gene "OTTMUSG00000015856.1";
chr2	HAVANA	exon	151591658	151591896	0	-	.	gene_id "ENSMUSG00000086800.3"; transcript_id "ENSMUST00000286345.1"; gene_type "lncRNA"; gene_name "4930556L07Rik"; transcript_type "lncRNA"; transcript_name "4930556L07Rik-220"; exon_number 2; exon_id "ENSMUSE00001567492.1"; level 2; mgi_id "MGI:1922533"; tag "TAGENE"; havana_gene "OTTMUSG00000015856.1";
chr2	HAVANA	exon	151591658	151591896	0	-	.	gene_id "ENSMUSG00000086800.3"; transcript_id "ENSMUST00000286343.1"; gene_type "lncRNA"; gene_name "4930556L07Rik"; transcript_type "lncRNA"; transcript_name "4930556L07Rik-218"; exon_number 2; exon_id "ENSMUSE00001567492.1"; level 2; mgi_id "MGI:1922533"; tag "TAGENE"; havana_gene "OTTMUSG00000015856.1";
chr2	HAVANA	exon	151591658	151591896	0	-	.	gene_id "ENSMUSG00000086800.3"; transcript_id "ENSMUST00000286347.1"; gene_type "lncRNA"; gene_name "4930556L07Rik"; transcript_type "lncRNA"; transcript_name "4930556L07Rik-222"; exon_number 2; exon_id "ENSMUSE00001567492.1"; level 2; mgi_id "MGI:1922533"; tag "TAGENE"; havana_gene "OTTMUSG00000015856.1";
chr2	HAVANA	exon	151591658	151591896	0	-	.	gene_id "ENSMUSG00000086800.3"; transcript_id "ENSMUST00000286346.1"; gene_type "lncRNA"; gene_name "4930556L07Rik"; transcript_type "lncRNA"; transcript_name "4930556L07Rik-221"; exon_number 2; exon_id "ENSMUSE00001567492.1"; level 2; mgi_id "MGI:1922533"; tag "TAGENE"; havana_gene "OTTMUSG00000015856.1";
chr2	HAVANA	exon	151591658	151591896	0	-	.	gene_id "ENSMUSG00000086800.3"; transcript_id "ENSMUST00000286351.1"; gene_type "lncRNA"; gene_name "4930556L07Rik"; transcript_type "lncRNA"; transcript_name "4930556L07Rik-226"; exon_number 2; exon_id "ENSMUSE00001567492.1"; level 2; mgi_id "MGI:1922533"; tag "TAGENE"; havana_gene "OTTMUSG00000015856.1";
chr2	HAVANA	exon	151591658	151591896	0	-	.	gene_id "ENSMUSG00000086800.3"; transcript_id "ENSMUST00000286349.1"; gene_type "lncRNA"; gene_name "4930556L07Rik"; transcript_type "lncRNA"; transcript_name "4930556L07Rik-224"; exon_number 2; exon_id "ENSMUSE00001567492.1"; level 2; mgi_id "MGI:1922533"; tag "TAGENE"; havana_gene "OTTMUSG00000015856.1";
chr2	HAVANA	exon	151591658	151591896	0	-	.	gene_id "ENSMUSG00000086800.3"; transcript_id "ENSMUST00000286353.1"; gene_type "lncRNA"; gene_name "4930556L07Rik"; transcript_type "lncRNA"; transcript_name "4930556L07Rik-228"; exon_number 2; exon_id "ENSMUSE00001567492.1"; level 2; mgi_id "MGI:1922533"; tag "TAGENE"; havana_gene "OTTMUSG00000015856.1";
chr2	HAVANA	exon	151591658	151591898	0	-	.	gene_id "ENSMUSG00000086800.3"; transcript_id "ENSMUST00000134422.2"; gene_type "lncRNA"; gene_name "4930556L07Rik"; transcript_type "lncRNA"; transcript_name "4930556L07Rik-201"; exon_number 1; exon_id "ENSMUSE00000787912.2"; level 2; transcript_support_level "5"; mgi_id "MGI:1922533"; havana_gene "OTTMUSG00000015856.1"; havana_transcript "OTTMUST00000037679.1";
chr2	HAVANA	transcript	151593081	151593399	0	-	.	gene_id "ENSMUSG00000086800.3"; transcript_id "ENSMUST00000286354.1"; gene_type "lncRNA"; gene_name "4930556L07Rik"; transcript_type "lncRNA"; transcript_name "4930556L07Rik-229"; level 2; mgi_id "MGI:1922533"; tag "TAGENE"; havana_gene "OTTMUSG00000015856.1";
chr2	HAVANA	exon	151593081	151593399	0	-	.	gene_id "ENSMUSG00000086800.3"; transcript_id "ENSMUST00000286354.1"; gene_type "lncRNA"; gene_name "4930556L07Rik"; transcript_type "lncRNA"; transcript_name "4930556L07Rik-229"; exon_number 1; exon_id "ENSMUSE00001567453.1"; level 2; mgi_id "MGI:1922533"; tag "TAGENE"; havana_gene "OTTMUSG00000015856.1";
chr2	sragcm37_es	exon	151593189	151593466	0.0673208064134122	-	.	gene_id "ENSMUSG00000086800.3"; transcript_id "ENSMUSG00000086800.3_tx_10"; exon_id "chr2_151593189_151593466_-"; exonnum "6"; txlen "1162";
chr2	sragcm37_es	exon	151593189	151593466	0.0205246361016501	-	.	gene_id "ENSMUSG00000086800.3"; transcript_id "ENSMUSG00000086800.3_tx_12"; exon_id "chr2_151593189_151593466_-"; exonnum "8"; txlen "1338";
chr2	sragcm37_es	exon	151593189	151593466	0.0804565735184682	-	.	gene_id "ENSMUSG00000086800.3"; transcript_id "ENSMUSG00000086800.3_tx_7"; exon_id "chr2_151593189_151593466_-"; exonnum "4"; txlen "891";
chr2	sragcm37_es	exon	151593189	151593466	0.0804565735184682	-	.	gene_id "ENSMUSG00000086800.3"; transcript_id "ENSMUSG00000086800.3_tx_8"; exon_id "chr2_151593189_151593466_-"; exonnum "5"; txlen "991";
chr2	sragcm37_es	exon	151593189	151593466	0.0673208064134122	-	.	gene_id "ENSMUSG00000086800.3"; transcript_id "ENSMUSG00000086800.3_tx_9"; exon_id "chr2_151593189_151593466_-"; exonnum "5"; txlen "1062";
chr2	HAVANA	exon	151593198	151593345	0	-	.	gene_id "ENSMUSG00000086800.3"; transcript_id "ENSMUST00000286340.1"; gene_type "lncRNA"; gene_name "4930556L07Rik"; transcript_type "lncRNA"; transcript_name "4930556L07Rik-215"; exon_number 1; exon_id "ENSMUSE00001567481.1"; level 2; mgi_id "MGI:1922533"; tag "TAGENE"; havana_gene "OTTMUSG00000015856.1";
chr2	HAVANA	exon	151593198	151593375	0	-	.	gene_id "ENSMUSG00000086800.3"; transcript_id "ENSMUST00000286334.1"; gene_type "lncRNA"; gene_name "4930556L07Rik"; transcript_type "lncRNA"; transcript_name "4930556L07Rik-209"; exon_number 1; exon_id "ENSMUSE00001567498.1"; level 2; mgi_id "MGI:1922533"; tag "TAGENE"; havana_gene "OTTMUSG00000015856.1";
chr2	HAVANA	exon	151593198	151593375	0	-	.	gene_id "ENSMUSG00000086800.3"; transcript_id "ENSMUST00000286344.1"; gene_type "lncRNA"; gene_name "4930556L07Rik"; transcript_type "lncRNA"; transcript_name "4930556L07Rik-219"; exon_number 1; exon_id "ENSMUSE00001567498.1"; level 2; mgi_id "MGI:1922533"; tag "TAGENE"; havana_gene "OTTMUSG00000015856.1";
chr2	HAVANA	exon	151593198	151593385	0	-	.	gene_id "ENSMUSG00000086800.3"; transcript_id "ENSMUST00000286346.1"; gene_type "lncRNA"; gene_name "4930556L07Rik"; transcript_type "lncRNA"; transcript_name "4930556L07Rik-221"; exon_number 1; exon_id "ENSMUSE00001567465.1"; level 2; mgi_id "MGI:1922533"; tag "TAGENE"; havana_gene "OTTMUSG00000015856.1";
chr2	HAVANA	exon	151593198	151593405	0	-	.	gene_id "ENSMUSG00000086800.3"; transcript_id "ENSMUST00000286339.1"; gene_type "lncRNA"; gene_name "4930556L07Rik"; transcript_type "lncRNA"; transcript_name "4930556L07Rik-214"; exon_number 1; exon_id "ENSMUSE00001567484.1"; level 2; mgi_id "MGI:1922533"; tag "TAGENE"; havana_gene "OTTMUSG00000015856.1";
chr2	HAVANA	exon	151593220	151593336	0	-	.	gene_id "ENSMUSG00000086800.3"; transcript_id "ENSMUST00000286338.1"; gene_type "lncRNA"; gene_name "4930556L07Rik"; transcript_type "lncRNA"; transcript_name "4930556L07Rik-213"; exon_number 1; exon_id "ENSMUSE00001567457.1"; level 2; mgi_id "MGI:1922533"; tag "TAGENE"; havana_gene "OTTMUSG00000015856.1";
chr2	HAVANA	exon	151593220	151593345	0	-	.	gene_id "ENSMUSG00000086800.3"; transcript_id "ENSMUST00000286353.1"; gene_type "lncRNA"; gene_name "4930556L07Rik"; transcript_type "lncRNA"; transcript_name "4930556L07Rik-228"; exon_number 1; exon_id "ENSMUSE00001567454.1"; level 2; mgi_id "MGI:1922533"; tag "TAGENE"; havana_gene "OTTMUSG00000015856.1";
chr2	HAVANA	exon	151593220	151593353	0	-	.	gene_id "ENSMUSG00000086800.3"; transcript_id "ENSMUST00000286352.1"; gene_type "lncRNA"; gene_name "4930556L07Rik"; transcript_type "lncRNA"; transcript_name "4930556L07Rik-227"; exon_number 1; exon_id "ENSMUSE00001567499.1"; level 2; mgi_id "MGI:1922533"; tag "TAGENE"; havana_gene "OTTMUSG00000015856.1";
chr2	HAVANA	exon	151593220	151593357	0	-	.	gene_id "ENSMUSG00000086800.3"; transcript_id "ENSMUST00000286350.1"; gene_type "lncRNA"; gene_name "4930556L07Rik"; transcript_type "lncRNA"; transcript_name "4930556L07Rik-225"; exon_number 1; exon_id "ENSMUSE00001567455.1"; level 2; mgi_id "MGI:1922533"; tag "basic"; tag "TAGENE"; havana_gene "OTTMUSG00000015856.1";
chr2	HAVANA	exon	151593220	151593361	0	-	.	gene_id "ENSMUSG00000086800.3"; transcript_id "ENSMUST00000286337.1"; gene_type "lncRNA"; gene_name "4930556L07Rik"; transcript_type "lncRNA"; transcript_name "4930556L07Rik-212"; exon_number 1; exon_id "ENSMUSE00001567503.1"; level 2; mgi_id "MGI:1922533"; tag "basic"; tag "TAGENE"; havana_gene "OTTMUSG00000015856.1";
chr2	HAVANA	exon	151593220	151593375	0	-	.	gene_id "ENSMUSG00000086800.3"; transcript_id "ENSMUST00000286347.1"; gene_type "lncRNA"; gene_name "4930556L07Rik"; transcript_type "lncRNA"; transcript_name "4930556L07Rik-222"; exon_number 1; exon_id "ENSMUSE00001567460.1"; level 2; mgi_id "MGI:1922533"; tag "TAGENE"; havana_gene "OTTMUSG00000015856.1";
chr2	HAVANA	exon	151593220	151593375	0	-	.	gene_id "ENSMUSG00000086800.3"; transcript_id "ENSMUST00000286348.1"; gene_type "lncRNA"; gene_name "4930556L07Rik"; transcript_type "lncRNA"; transcript_name "4930556L07Rik-223"; exon_number 1; exon_id "ENSMUSE00001567460.1"; level 2; mgi_id "MGI:1922533"; tag "basic"; tag "TAGENE"; havana_gene "OTTMUSG00000015856.1";
chr2	HAVANA	exon	151593220	151593395	0	-	.	gene_id "ENSMUSG00000086800.3"; transcript_id "ENSMUST00000286330.1"; gene_type "lncRNA"; gene_name "4930556L07Rik"; transcript_type "lncRNA"; transcript_name "4930556L07Rik-205"; exon_number 1; exon_id "ENSMUSE00001567482.1"; level 2; mgi_id "MGI:1922533"; tag "basic"; tag "TAGENE"; havana_gene "OTTMUSG00000015856.1";
chr2	HAVANA	exon	151593220	151593398	0	-	.	gene_id "ENSMUSG00000086800.3"; transcript_id "ENSMUST00000286342.1"; gene_type "lncRNA"; gene_name "4930556L07Rik"; transcript_type "lncRNA"; transcript_name "4930556L07Rik-217"; exon_number 1; exon_id "ENSMUSE00001567475.1"; level 2; mgi_id "MGI:1922533"; tag "TAGENE"; havana_gene "OTTMUSG00000015856.1";
chr2	HAVANA	exon	151593220	151593399	0	-	.	gene_id "ENSMUSG00000086800.3"; transcript_id "ENSMUST00000286327.1"; gene_type "lncRNA"; gene_name "4930556L07Rik"; transcript_type "lncRNA"; transcript_name "4930556L07Rik-202"; exon_number 1; exon_id "ENSMUSE00001567452.1"; level 2; mgi_id "MGI:1922533"; tag "Ensembl_canonical"; tag "GENCODE_Primary"; tag "TAGENE"; havana_gene "OTTMUSG00000015856.1";
chr2	HAVANA	exon	151593220	151593399	0	-	.	gene_id "ENSMUSG00000086800.3"; transcript_id "ENSMUST00000286332.1"; gene_type "lncRNA"; gene_name "4930556L07Rik"; transcript_type "lncRNA"; transcript_name "4930556L07Rik-207"; exon_number 1; exon_id "ENSMUSE00001567452.1"; level 2; mgi_id "MGI:1922533"; tag "basic"; tag "TAGENE"; havana_gene "OTTMUSG00000015856.1";
chr2	HAVANA	exon	151593220	151593406	0	-	.	gene_id "ENSMUSG00000086800.3"; transcript_id "ENSMUST00000286331.1"; gene_type "lncRNA"; gene_name "4930556L07Rik"; transcript_type "lncRNA"; transcript_name "4930556L07Rik-206"; exon_number 1; exon_id "ENSMUSE00001567468.1"; level 2; mgi_id "MGI:1922533"; tag "basic"; tag "TAGENE"; havana_gene "OTTMUSG00000015856.1";
chr2	HAVANA	exon	151593222	151593334	0	-	.	gene_id "ENSMUSG00000086800.3"; transcript_id "ENSMUST00000286341.1"; gene_type "lncRNA"; gene_name "4930556L07Rik"; transcript_type "lncRNA"; transcript_name "4930556L07Rik-216"; exon_number 1; exon_id "ENSMUSE00001567476.1"; level 2; mgi_id "MGI:1922533"; tag "TAGENE"; havana_gene "OTTMUSG00000015856.1";
chr2	HAVANA	exon	151593222	151593350	0	-	.	gene_id "ENSMUSG00000086800.3"; transcript_id "ENSMUST00000286351.1"; gene_type "lncRNA"; gene_name "4930556L07Rik"; transcript_type "lncRNA"; transcript_name "4930556L07Rik-226"; exon_number 1; exon_id "ENSMUSE00001567500.1"; level 2; mgi_id "MGI:1922533"; tag "TAGENE"; havana_gene "OTTMUSG00000015856.1";
chr2	HAVANA	exon	151593222	151593385	0	-	.	gene_id "ENSMUSG00000086800.3"; transcript_id "ENSMUST00000286345.1"; gene_type "lncRNA"; gene_name "4930556L07Rik"; transcript_type "lncRNA"; transcript_name "4930556L07Rik-220"; exon_number 1; exon_id "ENSMUSE00001567505.1"; level 2; mgi_id "MGI:1922533"; tag "TAGENE"; havana_gene "OTTMUSG00000015856.1";
chr2	HAVANA	exon	151593284	151593375	0	-	.	gene_id "ENSMUSG00000086800.3"; transcript_id "ENSMUST00000286336.1"; gene_type "lncRNA"; gene_name "4930556L07Rik"; transcript_type "lncRNA"; transcript_name "4930556L07Rik-211"; exon_number 1; exon_id "ENSMUSE00001567487.1"; level 2; mgi_id "MGI:1922533"; tag "TAGENE"; havana_gene "OTTMUSG00000015856.1";
chr2	HAVANA	exon	151593284	151593376	0	-	.	gene_id "ENSMUSG00000086800.3"; transcript_id "ENSMUST00000286349.1"; gene_type "lncRNA"; gene_name "4930556L07Rik"; transcript_type "lncRNA"; transcript_name "4930556L07Rik-224"; exon_number 1; exon_id "ENSMUSE00001567463.1"; level 2; mgi_id "MGI:1922533"; tag "TAGENE"; havana_gene "OTTMUSG00000015856.1";
chr2	HAVANA	exon	151593284	151593385	0	-	.	gene_id "ENSMUSG00000086800.3"; transcript_id "ENSMUST00000286335.1"; gene_type "lncRNA"; gene_name "4930556L07Rik"; transcript_type "lncRNA"; transcript_name "4930556L07Rik-210"; exon_number 1; exon_id "ENSMUSE00001567486.1"; level 2; mgi_id "MGI:1922533"; tag "basic"; tag "TAGENE"; havana_gene "OTTMUSG00000015856.1";
chr2	HAVANA	exon	151593284	151593390	0	-	.	gene_id "ENSMUSG00000086800.3"; transcript_id "ENSMUST00000286343.1"; gene_type "lncRNA"; gene_name "4930556L07Rik"; transcript_type "lncRNA"; transcript_name "4930556L07Rik-218"; exon_number 1; exon_id "ENSMUSE00001567470.1"; level 2; mgi_id "MGI:1922533"; tag "TAGENE"; havana_gene "OTTMUSG00000015856.1";
chr2	HAVANA	exon	151593284	151593398	0	-	.	gene_id "ENSMUSG00000086800.3"; transcript_id "ENSMUST00000286328.1"; gene_type "lncRNA"; gene_name "4930556L07Rik"; transcript_type "lncRNA"; transcript_name "4930556L07Rik-203"; exon_number 1; exon_id "ENSMUSE00001567471.1"; level 2; mgi_id "MGI:1922533"; tag "TAGENE"; havana_gene "OTTMUSG00000015856.1";
chr2	HAVANA	exon	151593284	151593399	0	-	.	gene_id "ENSMUSG00000086800.3"; transcript_id "ENSMUST00000286329.1"; gene_type "lncRNA"; gene_name "4930556L07Rik"; transcript_type "lncRNA"; transcript_name "4930556L07Rik-204"; exon_number 1; exon_id "ENSMUSE00001567483.1"; level 2; mgi_id "MGI:1922533"; tag "TAGENE"; havana_gene "OTTMUSG00000015856.1";
chr2	HAVANA	exon	151593284	151593399	0	-	.	gene_id "ENSMUSG00000086800.3"; transcript_id "ENSMUST00000286333.1"; gene_type "lncRNA"; gene_name "4930556L07Rik"; transcript_type "lncRNA"; transcript_name "4930556L07Rik-208"; exon_number 1; exon_id "ENSMUSE00001567483.1"; level 2; mgi_id "MGI:1922533"; tag "TAGENE"; havana_gene "OTTMUSG00000015856.1";
chr2	sragcm37_es	exon	151593304	151593393	0.0205246361016501	-	.	gene_id "ENSMUSG00000086800.3"; transcript_id "ENSMUSG00000086800.3_tx_13"; exon_id "chr2_151593304_151593393_-"; exonnum "8"; txlen "1150";
chr2	sragcm37_es	exon	151593304	151593393	0.0911293842913262	-	.	gene_id "ENSMUSG00000086800.3"; transcript_id "ENSMUSG00000086800.3_tx_5"; exon_id "chr2_151593304_151593393_-"; exonnum "4"; txlen "703";
chr2	sragcm37_es	exon	151593304	151593393	0.0812775589625342	-	.	gene_id "ENSMUSG00000086800.3"; transcript_id "ENSMUSG00000086800.3_tx_6"; exon_id "chr2_151593304_151593393_-"; exonnum "5"; txlen "803";
chr2	sragcm37_mid	exon	151593713	151593883	0.0673208064134122	-	.	gene_id "ENSMUSG00000086800.3"; transcript_id "ENSMUSG00000086800.3_tx_10"; exon_id "chr2_151593713_151593883_-"; exonnum "5"; txlen "1162";
chr2	sragcm37_mid	exon	151593713	151593883	0.0205246361016501	-	.	gene_id "ENSMUSG00000086800.3"; transcript_id "ENSMUSG00000086800.3_tx_12"; exon_id "chr2_151593713_151593883_-"; exonnum "7"; txlen "1338";
chr2	sragcm37_mid	exon	151593713	151593883	0.0205246361016501	-	.	gene_id "ENSMUSG00000086800.3"; transcript_id "ENSMUSG00000086800.3_tx_13"; exon_id "chr2_151593713_151593883_-"; exonnum "7"; txlen "1150";
chr2	sragcm37_mid	exon	151593713	151593883	0.0673208064134122	-	.	gene_id "ENSMUSG00000086800.3"; transcript_id "ENSMUSG00000086800.3_tx_9"; exon_id "chr2_151593713_151593883_-"; exonnum "4"; txlen "1062";
chr2	sragcm37_mid	exon	151595266	151595322	0.0205246361016501	-	.	gene_id "ENSMUSG00000086800.3"; transcript_id "ENSMUSG00000086800.3_tx_12"; exon_id "chr2_151595266_151595322_-"; exonnum "6"; txlen "1338";
chr2	sragcm37_mid	exon	151595266	151595322	0.0205246361016501	-	.	gene_id "ENSMUSG00000086800.3"; transcript_id "ENSMUSG00000086800.3_tx_13"; exon_id "chr2_151595266_151595322_-"; exonnum "6"; txlen "1150";
chr2	sragcm37_mid	exon	151595468	151595586	0.0205246361016501	-	.	gene_id "ENSMUSG00000086800.3"; transcript_id "ENSMUSG00000086800.3_tx_12"; exon_id "chr2_151595468_151595586_-"; exonnum "5"; txlen "1338";
chr2	sragcm37_mid	exon	151595468	151595586	0.0205246361016501	-	.	gene_id "ENSMUSG00000086800.3"; transcript_id "ENSMUSG00000086800.3_tx_13"; exon_id "chr2_151595468_151595586_-"; exonnum "5"; txlen "1150";
chr2	sragcm37_mid	exon	151613025	151613269	0.0673208064134122	-	.	gene_id "ENSMUSG00000086800.3"; transcript_id "ENSMUSG00000086800.3_tx_10"; exon_id "chr2_151613025_151613269_-"; exonnum "4"; txlen "1162";
chr2	sragcm37_mid	exon	151613025	151613269	0.0205246361016501	-	.	gene_id "ENSMUSG00000086800.3"; transcript_id "ENSMUSG00000086800.3_tx_12"; exon_id "chr2_151613025_151613269_-"; exonnum "4"; txlen "1338";
chr2	sragcm37_mid	exon	151613025	151613269	0.0205246361016501	-	.	gene_id "ENSMUSG00000086800.3"; transcript_id "ENSMUSG00000086800.3_tx_13"; exon_id "chr2_151613025_151613269_-"; exonnum "4"; txlen "1150";
chr2	sragcm37_mid	exon	151613025	151613269	0.0911293842913262	-	.	gene_id "ENSMUSG00000086800.3"; transcript_id "ENSMUSG00000086800.3_tx_5"; exon_id "chr2_151613025_151613269_-"; exonnum "3"; txlen "703";
chr2	sragcm37_mid	exon	151613025	151613269	0.0812775589625342	-	.	gene_id "ENSMUSG00000086800.3"; transcript_id "ENSMUSG00000086800.3_tx_6"; exon_id "chr2_151613025_151613269_-"; exonnum "4"; txlen "803";
chr2	sragcm37_mid	exon	151613025	151613269	0.0804565735184682	-	.	gene_id "ENSMUSG00000086800.3"; transcript_id "ENSMUSG00000086800.3_tx_7"; exon_id "chr2_151613025_151613269_-"; exonnum "3"; txlen "891";
chr2	sragcm37_mid	exon	151613025	151613269	0.0804565735184682	-	.	gene_id "ENSMUSG00000086800.3"; transcript_id "ENSMUSG00000086800.3_tx_8"; exon_id "chr2_151613025_151613269_-"; exonnum "4"; txlen "991";
chr2	sragcm37_mid	exon	151613025	151613269	0.0673208064134122	-	.	gene_id "ENSMUSG00000086800.3"; transcript_id "ENSMUSG00000086800.3_tx_9"; exon_id "chr2_151613025_151613269_-"; exonnum "3"; txlen "1062";
chr2	sragcm37_mid	exon	151613393	151613492	0.0673208064134122	-	.	gene_id "ENSMUSG00000086800.3"; transcript_id "ENSMUSG00000086800.3_tx_10"; exon_id "chr2_151613393_151613492_-"; exonnum "3"; txlen "1162";
chr2	sragcm37_mid	exon	151613393	151613492	0.0205246361016501	-	.	gene_id "ENSMUSG00000086800.3"; transcript_id "ENSMUSG00000086800.3_tx_12"; exon_id "chr2_151613393_151613492_-"; exonnum "3"; txlen "1338";
chr2	sragcm37_mid	exon	151613393	151613492	0.0205246361016501	-	.	gene_id "ENSMUSG00000086800.3"; transcript_id "ENSMUSG00000086800.3_tx_13"; exon_id "chr2_151613393_151613492_-"; exonnum "3"; txlen "1150";
chr2	sragcm37_mid	exon	151613393	151613492	0.0812775589625342	-	.	gene_id "ENSMUSG00000086800.3"; transcript_id "ENSMUSG00000086800.3_tx_6"; exon_id "chr2_151613393_151613492_-"; exonnum "3"; txlen "803";
chr2	sragcm37_mid	exon	151613393	151613492	0.0804565735184682	-	.	gene_id "ENSMUSG00000086800.3"; transcript_id "ENSMUSG00000086800.3_tx_8"; exon_id "chr2_151613393_151613492_-"; exonnum "3"; txlen "991";
chr2	sragcm37_mid	exon	151614052	151614088	0.0673208064134122	-	.	gene_id "ENSMUSG00000086800.3"; transcript_id "ENSMUSG00000086800.3_tx_10"; exon_id "chr2_151614052_151614088_-"; exonnum "2"; txlen "1162";
chr2	sragcm37_mid	exon	151614052	151614088	0.0205246361016501	-	.	gene_id "ENSMUSG00000086800.3"; transcript_id "ENSMUSG00000086800.3_tx_12"; exon_id "chr2_151614052_151614088_-"; exonnum "2"; txlen "1338";
chr2	sragcm37_mid	exon	151614052	151614088	0.0205246361016501	-	.	gene_id "ENSMUSG00000086800.3"; transcript_id "ENSMUSG00000086800.3_tx_13"; exon_id "chr2_151614052_151614088_-"; exonnum "2"; txlen "1150";
chr2	sragcm37_mid	exon	151614052	151614088	0.0911293842913262	-	.	gene_id "ENSMUSG00000086800.3"; transcript_id "ENSMUSG00000086800.3_tx_5"; exon_id "chr2_151614052_151614088_-"; exonnum "2"; txlen "703";
chr2	sragcm37_mid	exon	151614052	151614088	0.0812775589625342	-	.	gene_id "ENSMUSG00000086800.3"; transcript_id "ENSMUSG00000086800.3_tx_6"; exon_id "chr2_151614052_151614088_-"; exonnum "2"; txlen "803";
chr2	sragcm37_mid	exon	151614052	151614088	0.0804565735184682	-	.	gene_id "ENSMUSG00000086800.3"; transcript_id "ENSMUSG00000086800.3_tx_7"; exon_id "chr2_151614052_151614088_-"; exonnum "2"; txlen "891";
chr2	sragcm37_mid	exon	151614052	151614088	0.0804565735184682	-	.	gene_id "ENSMUSG00000086800.3"; transcript_id "ENSMUSG00000086800.3_tx_8"; exon_id "chr2_151614052_151614088_-"; exonnum "2"; txlen "991";
chr2	sragcm37_mid	exon	151614052	151614088	0.0673208064134122	-	.	gene_id "ENSMUSG00000086800.3"; transcript_id "ENSMUSG00000086800.3_tx_9"; exon_id "chr2_151614052_151614088_-"; exonnum "2"; txlen "1062";
chr2	sragcm37_ss	exon	151615126	151615456	0.0673208064134122	-	.	gene_id "ENSMUSG00000086800.3"; transcript_id "ENSMUSG00000086800.3_tx_10"; exon_id "chr2_151615126_151615456_-"; exonnum "1"; txlen "1162";
chr2	sragcm37_ss	exon	151615126	151615456	0.0205246361016501	-	.	gene_id "ENSMUSG00000086800.3"; transcript_id "ENSMUSG00000086800.3_tx_12"; exon_id "chr2_151615126_151615456_-"; exonnum "1"; txlen "1338";
chr2	sragcm37_ss	exon	151615126	151615456	0.0205246361016501	-	.	gene_id "ENSMUSG00000086800.3"; transcript_id "ENSMUSG00000086800.3_tx_13"; exon_id "chr2_151615126_151615456_-"; exonnum "1"; txlen "1150";
chr2	sragcm37_ss	exon	151615126	151615456	0.0911293842913262	-	.	gene_id "ENSMUSG00000086800.3"; transcript_id "ENSMUSG00000086800.3_tx_5"; exon_id "chr2_151615126_151615456_-"; exonnum "1"; txlen "703";
chr2	sragcm37_ss	exon	151615126	151615456	0.0812775589625342	-	.	gene_id "ENSMUSG00000086800.3"; transcript_id "ENSMUSG00000086800.3_tx_6"; exon_id "chr2_151615126_151615456_-"; exonnum "1"; txlen "803";
chr2	sragcm37_ss	exon	151615126	151615456	0.0804565735184682	-	.	gene_id "ENSMUSG00000086800.3"; transcript_id "ENSMUSG00000086800.3_tx_7"; exon_id "chr2_151615126_151615456_-"; exonnum "1"; txlen "891";
chr2	sragcm37_ss	exon	151615126	151615456	0.0804565735184682	-	.	gene_id "ENSMUSG00000086800.3"; transcript_id "ENSMUSG00000086800.3_tx_8"; exon_id "chr2_151615126_151615456_-"; exonnum "1"; txlen "991";
chr2	sragcm37_ss	exon	151615126	151615456	0.0673208064134122	-	.	gene_id "ENSMUSG00000086800.3"; transcript_id "ENSMUSG00000086800.3_tx_9"; exon_id "chr2_151615126_151615456_-"; exonnum "1"; txlen "1062";
chr2	HAVANA	gene	151639027	151640165	0	-	.	gene_id "ENSMUSG00000083088.2"; gene_type "transcribed_processed_pseudogene"; gene_name "Gm14153"; level 2; mgi_id "MGI:3651343"; tag "overlapping_locus"; havana_gene "OTTMUSG00000015810.1";
chr2	HAVANA	transcript	151639027	151640165	0	-	.	gene_id "ENSMUSG00000083088.2"; transcript_id "ENSMUST00000119923.2"; gene_type "transcribed_processed_pseudogene"; gene_name "Gm14153"; transcript_type "transcribed_processed_pseudogene"; transcript_name "Gm14153-201"; level 2; transcript_support_level "NA"; mgi_id "MGI:3651343"; ont "PGO:0000004"; ont "PGO:0000019"; tag "basic"; tag "Ensembl_canonical"; tag "GENCODE_Primary"; havana_gene "OTTMUSG00000015810.1"; havana_transcript "OTTMUST00000037593.1";
chr2	HAVANA	exon	151639027	151640165	0	-	.	gene_id "ENSMUSG00000083088.2"; transcript_id "ENSMUST00000119923.2"; gene_type "transcribed_processed_pseudogene"; gene_name "Gm14153"; transcript_type "transcribed_processed_pseudogene"; transcript_name "Gm14153-201"; exon_number 1; exon_id "ENSMUSE00000717512.2"; level 2; transcript_support_level "NA"; mgi_id "MGI:3651343"; ont "PGO:0000004"; ont "PGO:0000019"; tag "basic"; tag "Ensembl_canonical"; tag "GENCODE_Primary"; havana_gene "OTTMUSG00000015810.1"; havana_transcript "OTTMUST00000037593.1";
chr2	HAVANA	exon	151639060	151639476	0	-	.	gene_id "ENSMUSG00000132854.1"; transcript_id "ENSMUST00000314392.1"; gene_type "lncRNA"; gene_name "ENSMUSG00000132854"; transcript_type "lncRNA"; transcript_name "ENSMUST00000314392"; exon_number 3; exon_id "ENSMUSE00001620970.1"; level 2; tag "basic"; tag "Ensembl_canonical"; tag "GENCODE_Primary"; tag "TAGENE";
chr2	ENSEMBL_gcm37	exon	151639060	151639476	0.0264265716166893	-	.	gene_id "ENSMUSG00000132854.1"; transcript_id "ENSMUSG00000132854.1_tx_1"; exon_id "chr2_151639060_151639476_-"; exonnum "3"; txlen "753";
chr2	HAVANA	gene	151639060	151644299	0	-	.	gene_id "ENSMUSG00000132854.1"; gene_type "lncRNA"; gene_name "ENSMUSG00000132854"; level 2; tag "overlapping_locus"; tag "overlaps_pseudogene";
chr2	HAVANA	transcript	151639060	151644299	0	-	.	gene_id "ENSMUSG00000132854.1"; transcript_id "ENSMUST00000314392.1"; gene_type "lncRNA"; gene_name "ENSMUSG00000132854"; transcript_type "lncRNA"; transcript_name "ENSMUST00000314392"; level 2; tag "basic"; tag "Ensembl_canonical"; tag "GENCODE_Primary"; tag "TAGENE";
chr2	HAVANA	exon	151641390	151641468	0	-	.	gene_id "ENSMUSG00000132854.1"; transcript_id "ENSMUST00000314392.1"; gene_type "lncRNA"; gene_name "ENSMUSG00000132854"; transcript_type "lncRNA"; transcript_name "ENSMUST00000314392"; exon_number 2; exon_id "ENSMUSE00001620971.1"; level 2; tag "basic"; tag "Ensembl_canonical"; tag "GENCODE_Primary"; tag "TAGENE";
chr2	ENSEMBL_gcm37	exon	151641390	151641468	0.0264265716166893	-	.	gene_id "ENSMUSG00000132854.1"; transcript_id "ENSMUSG00000132854.1_tx_1"; exon_id "chr2_151641390_151641468_-"; exonnum "2"; txlen "753";
chr2	HAVANA	exon	151644143	151644299	0	-	.	gene_id "ENSMUSG00000132854.1"; transcript_id "ENSMUST00000314392.1"; gene_type "lncRNA"; gene_name "ENSMUSG00000132854"; transcript_type "lncRNA"; transcript_name "ENSMUST00000314392"; exon_number 1; exon_id "ENSMUSE00001620969.1"; level 2; tag "basic"; tag "Ensembl_canonical"; tag "GENCODE_Primary"; tag "TAGENE";
chr2	sragcm37_ss	exon	151669109	151669365	0.0264265716166893	-	.	gene_id "ENSMUSG00000132854.1"; transcript_id "ENSMUSG00000132854.1_tx_1"; exon_id "chr2_151669109_151669365_-"; exonnum "1"; txlen "753";
chr2	HAVANA	exon	151674840	151675099	0	-	.	gene_id "ENSMUSG00000129663.1"; transcript_id "ENSMUST00000294961.1"; gene_type "lncRNA"; gene_name "ENSMUSG00000129663"; transcript_type "lncRNA"; transcript_name "ENSMUST00000294961"; exon_number 4; exon_id "ENSMUSE00001583886.1"; level 2; tag "TAGENE";
chr2	HAVANA	exon	151674840	151675099	0	-	.	gene_id "ENSMUSG00000129663.1"; transcript_id "ENSMUST00000294960.1"; gene_type "lncRNA"; gene_name "ENSMUSG00000129663"; transcript_type "lncRNA"; transcript_name "ENSMUST00000294960"; exon_number 3; exon_id "ENSMUSE00001583886.1"; level 2; tag "Ensembl_canonical"; tag "GENCODE_Primary"; tag "TAGENE";
chr2	HAVANA	transcript	151674840	151689219	0	-	.	gene_id "ENSMUSG00000129663.1"; transcript_id "ENSMUST00000294961.1"; gene_type "lncRNA"; gene_name "ENSMUSG00000129663"; transcript_type "lncRNA"; transcript_name "ENSMUST00000294961"; level 2; tag "TAGENE";
chr2	HAVANA	gene	151674840	151689230	0	-	.	gene_id "ENSMUSG00000129663.1"; gene_type "lncRNA"; gene_name "ENSMUSG00000129663"; level 2;
chr2	HAVANA	transcript	151674840	151689230	0	-	.	gene_id "ENSMUSG00000129663.1"; transcript_id "ENSMUST00000294960.1"; gene_type "lncRNA"; gene_name "ENSMUSG00000129663"; transcript_type "lncRNA"; transcript_name "ENSMUST00000294960"; level 2; tag "Ensembl_canonical"; tag "GENCODE_Primary"; tag "TAGENE";
chr2	HAVANA	exon	151674847	151675099	0	-	.	gene_id "ENSMUSG00000129663.1"; transcript_id "ENSMUST00000294962.1"; gene_type "lncRNA"; gene_name "ENSMUSG00000129663"; transcript_type "lncRNA"; transcript_name "ENSMUST00000294962"; exon_number 5; exon_id "ENSMUSE00001583882.1"; level 2; tag "basic"; tag "TAGENE";
chr2	ENSEMBL_gcm37	exon	151674847	151675099	0.00983675218527526	-	.	gene_id "ENSMUSG00000129663.1"; transcript_id "ENSMUSG00000129663.1_tx_4"; exon_id "chr2_151674847_151675099_-"; exonnum "4"; txlen "661";
chr2	ENSEMBL_gcm37	exon	151674847	151675099	0.00983675218527526	-	.	gene_id "ENSMUSG00000129663.1"; transcript_id "ENSMUSG00000129663.1_tx_5"; exon_id "chr2_151674847_151675099_-"; exonnum "3"; txlen "512";
chr2	HAVANA	transcript	151674847	151689226	0	-	.	gene_id "ENSMUSG00000129663.1"; transcript_id "ENSMUST00000294962.1"; gene_type "lncRNA"; gene_name "ENSMUSG00000129663"; transcript_type "lncRNA"; transcript_name "ENSMUST00000294962"; level 2; tag "basic"; tag "TAGENE";
chr2	sragcm37_mid	exon	151675458	151675606	0.00983675218527526	-	.	gene_id "ENSMUSG00000129663.1"; transcript_id "ENSMUSG00000129663.1_tx_4"; exon_id "chr2_151675458_151675606_-"; exonnum "3"; txlen "661";
chr2	HAVANA	exon	151678405	151678506	0	-	.	gene_id "ENSMUSG00000129663.1"; transcript_id "ENSMUST00000294961.1"; gene_type "lncRNA"; gene_name "ENSMUSG00000129663"; transcript_type "lncRNA"; transcript_name "ENSMUST00000294961"; exon_number 3; exon_id "ENSMUSE00001583885.1"; level 2; tag "TAGENE";
chr2	HAVANA	exon	151678405	151678506	0	-	.	gene_id "ENSMUSG00000129663.1"; transcript_id "ENSMUST00000294960.1"; gene_type "lncRNA"; gene_name "ENSMUSG00000129663"; transcript_type "lncRNA"; transcript_name "ENSMUST00000294960"; exon_number 2; exon_id "ENSMUSE00001583885.1"; level 2; tag "Ensembl_canonical"; tag "GENCODE_Primary"; tag "TAGENE";
chr2	HAVANA	exon	151678405	151678506	0	-	.	gene_id "ENSMUSG00000129663.1"; transcript_id "ENSMUST00000294962.1"; gene_type "lncRNA"; gene_name "ENSMUSG00000129663"; transcript_type "lncRNA"; transcript_name "ENSMUST00000294962"; exon_number 4; exon_id "ENSMUSE00001583885.1"; level 2; tag "basic"; tag "TAGENE";
chr2	ENSEMBL_gcm37	exon	151678405	151678506	0.00983675218527526	-	.	gene_id "ENSMUSG00000129663.1"; transcript_id "ENSMUSG00000129663.1_tx_4"; exon_id "chr2_151678405_151678506_-"; exonnum "2"; txlen "661";
chr2	ENSEMBL_gcm37	exon	151678405	151678506	0.00983675218527526	-	.	gene_id "ENSMUSG00000129663.1"; transcript_id "ENSMUSG00000129663.1_tx_5"; exon_id "chr2_151678405_151678506_-"; exonnum "2"; txlen "512";
chr2	sragcm37_ss	exon	151680158	151680314	0.00983675218527526	-	.	gene_id "ENSMUSG00000129663.1"; transcript_id "ENSMUSG00000129663.1_tx_4"; exon_id "chr2_151680158_151680314_-"; exonnum "1"; txlen "661";
chr2	sragcm37_ss	exon	151680158	151680314	0.00983675218527526	-	.	gene_id "ENSMUSG00000129663.1"; transcript_id "ENSMUSG00000129663.1_tx_5"; exon_id "chr2_151680158_151680314_-"; exonnum "1"; txlen "512";
chr2	HAVANA	exon	151687705	151687805	0	-	.	gene_id "ENSMUSG00000129663.1"; transcript_id "ENSMUST00000294962.1"; gene_type "lncRNA"; gene_name "ENSMUSG00000129663"; transcript_type "lncRNA"; transcript_name "ENSMUST00000294962"; exon_number 3; exon_id "ENSMUSE00001583887.1"; level 2; tag "basic"; tag "TAGENE";
chr2	HAVANA	exon	151688447	151688623	0	-	.	gene_id "ENSMUSG00000129663.1"; transcript_id "ENSMUST00000294961.1"; gene_type "lncRNA"; gene_name "ENSMUSG00000129663"; transcript_type "lncRNA"; transcript_name "ENSMUST00000294961"; exon_number 2; exon_id "ENSMUSE00001583881.1"; level 2; tag "TAGENE";
chr2	HAVANA	exon	151688447	151688623	0	-	.	gene_id "ENSMUSG00000129663.1"; transcript_id "ENSMUST00000294962.1"; gene_type "lncRNA"; gene_name "ENSMUSG00000129663"; transcript_type "lncRNA"; transcript_name "ENSMUST00000294962"; exon_number 2; exon_id "ENSMUSE00001583881.1"; level 2; tag "basic"; tag "TAGENE";
chr2	HAVANA	exon	151688747	151689219	0	-	.	gene_id "ENSMUSG00000129663.1"; transcript_id "ENSMUST00000294961.1"; gene_type "lncRNA"; gene_name "ENSMUSG00000129663"; transcript_type "lncRNA"; transcript_name "ENSMUST00000294961"; exon_number 1; exon_id "ENSMUSE00001583884.1"; level 2; tag "TAGENE";
chr2	HAVANA	exon	151688747	151689226	0	-	.	gene_id "ENSMUSG00000129663.1"; transcript_id "ENSMUST00000294962.1"; gene_type "lncRNA"; gene_name "ENSMUSG00000129663"; transcript_type "lncRNA"; transcript_name "ENSMUST00000294962"; exon_number 1; exon_id "ENSMUSE00001583888.1"; level 2; tag "basic"; tag "TAGENE";
chr2	HAVANA	exon	151688747	151689230	0	-	.	gene_id "ENSMUSG00000129663.1"; transcript_id "ENSMUST00000294960.1"; gene_type "lncRNA"; gene_name "ENSMUSG00000129663"; transcript_type "lncRNA"; transcript_name "ENSMUST00000294960"; exon_number 1; exon_id "ENSMUSE00001583883.1"; level 2; tag "Ensembl_canonical"; tag "GENCODE_Primary"; tag "TAGENE";
chr2	HAVANA	exon	151707235	151708320	0	-	.	gene_id "ENSMUSG00000086620.2"; transcript_id "ENSMUST00000152229.2"; gene_type "lncRNA"; gene_name "Rspo4os"; transcript_type "lncRNA"; transcript_name "Rspo4os-201"; exon_number 2; exon_id "ENSMUSE00000801713.2"; level 2; transcript_support_level "5"; mgi_id "MGI:3709348"; tag "basic"; tag "Ensembl_canonical"; tag "GENCODE_Primary"; havana_gene "OTTMUSG00000015822.1"; havana_transcript "OTTMUST00000037620.1";
chr2	ENSEMBL_gcm37	exon	151707235	151708320	0.436692828588889	-	.	gene_id "ENSMUSG00000086620.2"; transcript_id "ENSMUSG00000086620.2_tx_1"; exon_id "chr2_151707235_151708320_-"; exonnum "2"; txlen "1276";
chr2	HAVANA	gene	151707235	151708880	0	-	.	gene_id "ENSMUSG00000086620.2"; gene_type "lncRNA"; gene_name "Rspo4os"; level 2; mgi_id "MGI:3709348"; havana_gene "OTTMUSG00000015822.1";
chr2	HAVANA	transcript	151707235	151708880	0	-	.	gene_id "ENSMUSG00000086620.2"; transcript_id "ENSMUST00000152229.2"; gene_type "lncRNA"; gene_name "Rspo4os"; transcript_type "lncRNA"; transcript_name "Rspo4os-201"; level 2; transcript_support_level "5"; mgi_id "MGI:3709348"; tag "basic"; tag "Ensembl_canonical"; tag "GENCODE_Primary"; havana_gene "OTTMUSG00000015822.1"; havana_transcript "OTTMUST00000037620.1";
chr2	sragcm37_es	exon	151707287	151708490	0.119278422817269	-	.	gene_id "ENSMUSG00000086620.2"; transcript_id "ENSMUSG00000086620.2_tx_2"; exon_id "chr2_151707287_151708490_-"; exonnum "2"; txlen "1394";
chr2	sragcm37_mid	exon	151708686	151708875	0.436692828588889	-	.	gene_id "ENSMUSG00000086620.2"; transcript_id "ENSMUSG00000086620.2_tx_1"; exon_id "chr2_151708686_151708875_-"; exonnum "1"; txlen "1276";
chr2	sragcm37_mid	exon	151708686	151708875	0.119278422817269	-	.	gene_id "ENSMUSG00000086620.2"; transcript_id "ENSMUSG00000086620.2_tx_2"; exon_id "chr2_151708686_151708875_-"; exonnum "1"; txlen "1394";
chr2	HAVANA	exon	151708686	151708880	0	-	.	gene_id "ENSMUSG00000086620.2"; transcript_id "ENSMUST00000152229.2"; gene_type "lncRNA"; gene_name "Rspo4os"; transcript_type "lncRNA"; transcript_name "Rspo4os-201"; exon_number 1; exon_id "ENSMUSE00000799466.2"; level 2; transcript_support_level "5"; mgi_id "MGI:3709348"; tag "basic"; tag "Ensembl_canonical"; tag "GENCODE_Primary"; havana_gene "OTTMUSG00000015822.1"; havana_transcript "OTTMUST00000037620.1";
chr2	sragcm37_es	exon	151731285	151732360	1.52619729652178	-	.	gene_id "sragcm37_gene_38035_1"; transcript_id "sragcm37_gene_38035_1_tx_2"; exon_id "chr2_151731285_151732360_-"; exonnum "2"; txlen "1445";
chr2	sragcm37_es	exon	151731285	151732360	0.430876230424744	-	.	gene_id "sragcm37_gene_38035_1"; transcript_id "sragcm37_gene_38035_1_tx_3"; exon_id "chr2_151731285_151732360_-"; exonnum "2"; txlen "1193";
chr2	sragcm37_es	exon	151731320	151732283	9.84139945725685	-	.	gene_id "sragcm37_gene_38035_1"; transcript_id "sragcm37_gene_38035_1_tx_1"; exon_id "chr2_151731320_151732283_-"; exonnum "2"; txlen "1333";
chr2	sragcm37_ss	exon	151738978	151739346	9.84139945725685	-	.	gene_id "sragcm37_gene_38035_1"; transcript_id "sragcm37_gene_38035_1_tx_1"; exon_id "chr2_151738978_151739346_-"; exonnum "1"; txlen "1333";
chr2	sragcm37_ss	exon	151738978	151739346	1.52619729652178	-	.	gene_id "sragcm37_gene_38035_1"; transcript_id "sragcm37_gene_38035_1_tx_2"; exon_id "chr2_151738978_151739346_-"; exonnum "1"; txlen "1445";
chr2	sragcm37_ss	exon	151756021	151756137	0.430876230424744	-	.	gene_id "sragcm37_gene_38035_1"; transcript_id "sragcm37_gene_38035_1_tx_3"; exon_id "chr2_151756021_151756137_-"; exonnum "1"; txlen "1193";
chr2	sragcm37_es	exon	151764985	151765299	0.00500670343297185	-	.	gene_id "sragcm37_gene_38035_1"; transcript_id "sragcm37_gene_38035_1_tx_4"; exon_id "chr2_151764985_151765299_-"; exonnum "3"; txlen "513";
chr2	sragcm37_mid	exon	151766670	151766740	0.00500670343297185	-	.	gene_id "sragcm37_gene_38035_1"; transcript_id "sragcm37_gene_38035_1_tx_4"; exon_id "chr2_151766670_151766740_-"; exonnum "2"; txlen "513";
chr2	sragcm37_ss	exon	151769033	151769159	0.00500670343297185	-	.	gene_id "sragcm37_gene_38035_1"; transcript_id "sragcm37_gene_38035_1_tx_4"; exon_id "chr2_151769033_151769159_-"; exonnum "1"; txlen "513";
chr2	HAVANA	exon	151788890	151789342	0	-	.	gene_id "ENSMUSG00000087004.3"; transcript_id "ENSMUST00000340633.1"; gene_type "lncRNA"; gene_name "Gm14154"; transcript_type "lncRNA"; transcript_name "Gm14154-210"; exon_number 4; exon_id "ENSMUSE00001671102.1"; level 2; mgi_id "MGI:3649354"; tag "TAGENE"; havana_gene "OTTMUSG00000015814.1";
chr2	HAVANA	transcript	151788890	151792587	0	-	.	gene_id "ENSMUSG00000087004.3"; transcript_id "ENSMUST00000340633.1"; gene_type "lncRNA"; gene_name "Gm14154"; transcript_type "lncRNA"; transcript_name "Gm14154-210"; level 2; mgi_id "MGI:3649354"; tag "TAGENE"; havana_gene "OTTMUSG00000015814.1";
chr2	HAVANA	gene	151788890	151799136	0	-	.	gene_id "ENSMUSG00000087004.3"; gene_type "lncRNA"; gene_name "Gm14154"; level 2; mgi_id "MGI:3649354"; havana_gene "OTTMUSG00000015814.1";
chr2	HAVANA	exon	151788892	151789342	0	-	.	gene_id "ENSMUSG00000087004.3"; transcript_id "ENSMUST00000340639.1"; gene_type "lncRNA"; gene_name "Gm14154"; transcript_type "lncRNA"; transcript_name "Gm14154-216"; exon_number 2; exon_id "ENSMUSE00001671098.1"; level 2; mgi_id "MGI:3649354"; tag "TAGENE"; havana_gene "OTTMUSG00000015814.1";
chr2	HAVANA	exon	151788892	151789342	0	-	.	gene_id "ENSMUSG00000087004.3"; transcript_id "ENSMUST00000340632.1"; gene_type "lncRNA"; gene_name "Gm14154"; transcript_type "lncRNA"; transcript_name "Gm14154-209"; exon_number 3; exon_id "ENSMUSE00001671098.1"; level 2; mgi_id "MGI:3649354"; tag "TAGENE"; havana_gene "OTTMUSG00000015814.1";
chr2	HAVANA	transcript	151788892	151791405	0	-	.	gene_id "ENSMUSG00000087004.3"; transcript_id "ENSMUST00000340639.1"; gene_type "lncRNA"; gene_name "Gm14154"; transcript_type "lncRNA"; transcript_name "Gm14154-216"; level 2; mgi_id "MGI:3649354"; tag "TAGENE"; havana_gene "OTTMUSG00000015814.1";
chr2	HAVANA	transcript	151788892	151792594	0	-	.	gene_id "ENSMUSG00000087004.3"; transcript_id "ENSMUST00000340632.1"; gene_type "lncRNA"; gene_name "Gm14154"; transcript_type "lncRNA"; transcript_name "Gm14154-209"; level 2; mgi_id "MGI:3649354"; tag "TAGENE"; havana_gene "OTTMUSG00000015814.1";
chr2	HAVANA	exon	151788895	151789342	0	-	.	gene_id "ENSMUSG00000087004.3"; transcript_id "ENSMUST00000340640.1"; gene_type "lncRNA"; gene_name "Gm14154"; transcript_type "lncRNA"; transcript_name "Gm14154-217"; exon_number 2; exon_id "ENSMUSE00001671104.1"; level 2; mgi_id "MGI:3649354"; tag "TAGENE"; havana_gene "OTTMUSG00000015814.1";
chr2	HAVANA	exon	151788895	151789342	0	-	.	gene_id "ENSMUSG00000087004.3"; transcript_id "ENSMUST00000340634.1"; gene_type "lncRNA"; gene_name "Gm14154"; transcript_type "lncRNA"; transcript_name "Gm14154-211"; exon_number 3; exon_id "ENSMUSE00001671104.1"; level 2; mgi_id "MGI:3649354"; tag "TAGENE"; havana_gene "OTTMUSG00000015814.1";
chr2	HAVANA	exon	151788895	151789342	0	-	.	gene_id "ENSMUSG00000087004.3"; transcript_id "ENSMUST00000340635.1"; gene_type "lncRNA"; gene_name "Gm14154"; transcript_type "lncRNA"; transcript_name "Gm14154-212"; exon_number 3; exon_id "ENSMUSE00001671104.1"; level 2; mgi_id "MGI:3649354"; tag "TAGENE"; havana_gene "OTTMUSG00000015814.1";
chr2	HAVANA	exon	151788895	151789342	0	-	.	gene_id "ENSMUSG00000087004.3"; transcript_id "ENSMUST00000340636.1"; gene_type "lncRNA"; gene_name "Gm14154"; transcript_type "lncRNA"; transcript_name "Gm14154-213"; exon_number 3; exon_id "ENSMUSE00001671104.1"; level 2; mgi_id "MGI:3649354"; tag "TAGENE"; havana_gene "OTTMUSG00000015814.1";
chr2	HAVANA	exon	151788895	151789342	0	-	.	gene_id "ENSMUSG00000087004.3"; transcript_id "ENSMUST00000142642.3"; gene_type "lncRNA"; gene_name "Gm14154"; transcript_type "lncRNA"; transcript_name "Gm14154-201"; exon_number 4; exon_id "ENSMUSE00001671104.1"; level 2; transcript_support_level "3"; mgi_id "MGI:3649354"; tag "TAGENE"; havana_gene "OTTMUSG00000015814.1"; havana_transcript "OTTMUST00000037599.1";
chr2	HAVANA	transcript	151788895	151791234	0	-	.	gene_id "ENSMUSG00000087004.3"; transcript_id "ENSMUST00000340640.1"; gene_type "lncRNA"; gene_name "Gm14154"; transcript_type "lncRNA"; transcript_name "Gm14154-217"; level 2; mgi_id "MGI:3649354"; tag "TAGENE"; havana_gene "OTTMUSG00000015814.1";
chr2	HAVANA	transcript	151788895	151792561	0	-	.	gene_id "ENSMUSG00000087004.3"; transcript_id "ENSMUST00000340634.1"; gene_type "lncRNA"; gene_name "Gm14154"; transcript_type "lncRNA"; transcript_name "Gm14154-211"; level 2; mgi_id "MGI:3649354"; tag "TAGENE"; havana_gene "OTTMUSG00000015814.1";
chr2	HAVANA	transcript	151788895	151792561	0	-	.	gene_id "ENSMUSG00000087004.3"; transcript_id "ENSMUST00000340635.1"; gene_type "lncRNA"; gene_name "Gm14154"; transcript_type "lncRNA"; transcript_name "Gm14154-212"; level 2; mgi_id "MGI:3649354"; tag "TAGENE"; havana_gene "OTTMUSG00000015814.1";
chr2	HAVANA	transcript	151788895	151792561	0	-	.	gene_id "ENSMUSG00000087004.3"; transcript_id "ENSMUST00000340636.1"; gene_type "lncRNA"; gene_name "Gm14154"; transcript_type "lncRNA"; transcript_name "Gm14154-213"; level 2; mgi_id "MGI:3649354"; tag "TAGENE"; havana_gene "OTTMUSG00000015814.1";
chr2	HAVANA	transcript	151788895	151792587	0	-	.	gene_id "ENSMUSG00000087004.3"; transcript_id "ENSMUST00000142642.3"; gene_type "lncRNA"; gene_name "Gm14154"; transcript_type "lncRNA"; transcript_name "Gm14154-201"; level 2; transcript_support_level "3"; mgi_id "MGI:3649354"; tag "TAGENE"; havana_gene "OTTMUSG00000015814.1"; havana_transcript "OTTMUST00000037599.1";
chr2	HAVANA	exon	151788898	151789342	0	-	.	gene_id "ENSMUSG00000087004.3"; transcript_id "ENSMUST00000340625.1"; gene_type "lncRNA"; gene_name "Gm14154"; transcript_type "lncRNA"; transcript_name "Gm14154-202"; exon_number 5; exon_id "ENSMUSE00001671116.1"; level 2; mgi_id "MGI:3649354"; tag "basic"; tag "Ensembl_canonical"; tag "GENCODE_Primary"; tag "TAGENE"; havana_gene "OTTMUSG00000015814.1";
chr2	HAVANA	transcript	151788898	151799131	0	-	.	gene_id "ENSMUSG00000087004.3"; transcript_id "ENSMUST00000340625.1"; gene_type "lncRNA"; gene_name "Gm14154"; transcript_type "lncRNA"; transcript_name "Gm14154-202"; level 2; mgi_id "MGI:3649354"; tag "basic"; tag "Ensembl_canonical"; tag "GENCODE_Primary"; tag "TAGENE"; havana_gene "OTTMUSG00000015814.1";
chr2	HAVANA	exon	151788993	151789342	0	-	.	gene_id "ENSMUSG00000087004.3"; transcript_id "ENSMUST00000340626.1"; gene_type "lncRNA"; gene_name "Gm14154"; transcript_type "lncRNA"; transcript_name "Gm14154-203"; exon_number 3; exon_id "ENSMUSE00001671115.1"; level 2; mgi_id "MGI:3649354"; tag "TAGENE"; havana_gene "OTTMUSG00000015814.1";
chr2	ENSEMBL_gcm37	exon	151788993	151789342	0.00336675777647683	-	.	gene_id "ENSMUSG00000087004.3"; transcript_id "ENSMUSG00000087004.3_tx_11"; exon_id "chr2_151788993_151789342_-"; exonnum "6"; txlen "1095";
chr2	ENSEMBL_gcm37	exon	151788993	151789342	0.00336675777647683	-	.	gene_id "ENSMUSG00000087004.3"; transcript_id "ENSMUSG00000087004.3_tx_12"; exon_id "chr2_151788993_151789342_-"; exonnum "6"; txlen "1118";
chr2	HAVANA	transcript	151788993	151799136	0	-	.	gene_id "ENSMUSG00000087004.3"; transcript_id "ENSMUST00000340626.1"; gene_type "lncRNA"; gene_name "Gm14154"; transcript_type "lncRNA"; transcript_name "Gm14154-203"; level 2; mgi_id "MGI:3649354"; tag "TAGENE"; havana_gene "OTTMUSG00000015814.1";
chr2	HAVANA	exon	151789189	151789342	0	-	.	gene_id "ENSMUSG00000087004.3"; transcript_id "ENSMUST00000340627.1"; gene_type "lncRNA"; gene_name "Gm14154"; transcript_type "lncRNA"; transcript_name "Gm14154-204"; exon_number 3; exon_id "ENSMUSE00001671101.1"; level 2; mgi_id "MGI:3649354"; tag "TAGENE"; havana_gene "OTTMUSG00000015814.1";
chr2	HAVANA	transcript	151789189	151799136	0	-	.	gene_id "ENSMUSG00000087004.3"; transcript_id "ENSMUST00000340627.1"; gene_type "lncRNA"; gene_name "Gm14154"; transcript_type "lncRNA"; transcript_name "Gm14154-204"; level 2; mgi_id "MGI:3649354"; tag "TAGENE"; havana_gene "OTTMUSG00000015814.1";
chr2	HAVANA	exon	151789197	151789342	0	-	.	gene_id "ENSMUSG00000087004.3"; transcript_id "ENSMUST00000340638.1"; gene_type "lncRNA"; gene_name "Gm14154"; transcript_type "lncRNA"; transcript_name "Gm14154-215"; exon_number 4; exon_id "ENSMUSE00001671103.1"; level 2; mgi_id "MGI:3649354"; tag "TAGENE"; havana_gene "OTTMUSG00000015814.1";
chr2	HAVANA	exon	151789197	151789342	0	-	.	gene_id "ENSMUSG00000087004.3"; transcript_id "ENSMUST00000340637.1"; gene_type "lncRNA"; gene_name "Gm14154"; transcript_type "lncRNA"; transcript_name "Gm14154-214"; exon_number 4; exon_id "ENSMUSE00001671103.1"; level 2; mgi_id "MGI:3649354"; tag "basic"; tag "TAGENE"; havana_gene "OTTMUSG00000015814.1";
chr2	HAVANA	exon	151789197	151789342	0	-	.	gene_id "ENSMUSG00000087004.3"; transcript_id "ENSMUST00000340630.1"; gene_type "lncRNA"; gene_name "Gm14154"; transcript_type "lncRNA"; transcript_name "Gm14154-207"; exon_number 3; exon_id "ENSMUSE00001671103.1"; level 2; mgi_id "MGI:3649354"; tag "TAGENE"; havana_gene "OTTMUSG00000015814.1";
chr2	HAVANA	exon	151789197	151789342	0	-	.	gene_id "ENSMUSG00000087004.3"; transcript_id "ENSMUST00000340631.1"; gene_type "lncRNA"; gene_name "Gm14154"; transcript_type "lncRNA"; transcript_name "Gm14154-208"; exon_number 5; exon_id "ENSMUSE00001671103.1"; level 2; mgi_id "MGI:3649354"; tag "TAGENE"; havana_gene "OTTMUSG00000015814.1";
chr2	HAVANA	exon	151789197	151789342	0	-	.	gene_id "ENSMUSG00000087004.3"; transcript_id "ENSMUST00000340629.1"; gene_type "lncRNA"; gene_name "Gm14154"; transcript_type "lncRNA"; transcript_name "Gm14154-206"; exon_number 3; exon_id "ENSMUSE00001671103.1"; level 2; mgi_id "MGI:3649354"; tag "TAGENE"; havana_gene "OTTMUSG00000015814.1";
chr2	HAVANA	exon	151789197	151789342	0	-	.	gene_id "ENSMUSG00000087004.3"; transcript_id "ENSMUST00000340628.1"; gene_type "lncRNA"; gene_name "Gm14154"; transcript_type "lncRNA"; transcript_name "Gm14154-205"; exon_number 4; exon_id "ENSMUSE00001671103.1"; level 2; mgi_id "MGI:3649354"; tag "TAGENE"; havana_gene "OTTMUSG00000015814.1";
chr2	HAVANA	transcript	151789197	151792557	0	-	.	gene_id "ENSMUSG00000087004.3"; transcript_id "ENSMUST00000340638.1"; gene_type "lncRNA"; gene_name "Gm14154"; transcript_type "lncRNA"; transcript_name "Gm14154-215"; level 2; mgi_id "MGI:3649354"; tag "TAGENE"; havana_gene "OTTMUSG00000015814.1";
chr2	HAVANA	transcript	151789197	151792587	0	-	.	gene_id "ENSMUSG00000087004.3"; transcript_id "ENSMUST00000340637.1"; gene_type "lncRNA"; gene_name "Gm14154"; transcript_type "lncRNA"; transcript_name "Gm14154-214"; level 2; mgi_id "MGI:3649354"; tag "basic"; tag "TAGENE"; havana_gene "OTTMUSG00000015814.1";
chr2	HAVANA	transcript	151789197	151799130	0	-	.	gene_id "ENSMUSG00000087004.3"; transcript_id "ENSMUST00000340630.1"; gene_type "lncRNA"; gene_name "Gm14154"; transcript_type "lncRNA"; transcript_name "Gm14154-207"; level 2; mgi_id "MGI:3649354"; tag "TAGENE"; havana_gene "OTTMUSG00000015814.1";
chr2	HAVANA	transcript	151789197	151799130	0	-	.	gene_id "ENSMUSG00000087004.3"; transcript_id "ENSMUST00000340631.1"; gene_type "lncRNA"; gene_name "Gm14154"; transcript_type "lncRNA"; transcript_name "Gm14154-208"; level 2; mgi_id "MGI:3649354"; tag "TAGENE"; havana_gene "OTTMUSG00000015814.1";
chr2	HAVANA	transcript	151789197	151799131	0	-	.	gene_id "ENSMUSG00000087004.3"; transcript_id "ENSMUST00000340629.1"; gene_type "lncRNA"; gene_name "Gm14154"; transcript_type "lncRNA"; transcript_name "Gm14154-206"; level 2; mgi_id "MGI:3649354"; tag "TAGENE"; havana_gene "OTTMUSG00000015814.1";
chr2	HAVANA	transcript	151789197	151799136	0	-	.	gene_id "ENSMUSG00000087004.3"; transcript_id "ENSMUST00000340628.1"; gene_type "lncRNA"; gene_name "Gm14154"; transcript_type "lncRNA"; transcript_name "Gm14154-205"; level 2; mgi_id "MGI:3649354"; tag "TAGENE"; havana_gene "OTTMUSG00000015814.1";
chr2	HAVANA	exon	151789198	151789342	0	-	.	gene_id "ENSMUSG00000087004.3"; transcript_id "ENSMUST00000340641.1"; gene_type "lncRNA"; gene_name "Gm14154"; transcript_type "lncRNA"; transcript_name "Gm14154-218"; exon_number 3; exon_id "ENSMUSE00001671108.1"; level 2; mgi_id "MGI:3649354"; tag "TAGENE"; havana_gene "OTTMUSG00000015814.1";
chr2	HAVANA	transcript	151789198	151791259	0	-	.	gene_id "ENSMUSG00000087004.3"; transcript_id "ENSMUST00000340641.1"; gene_type "lncRNA"; gene_name "Gm14154"; transcript_type "lncRNA"; transcript_name "Gm14154-218"; level 2; mgi_id "MGI:3649354"; tag "TAGENE"; havana_gene "OTTMUSG00000015814.1";
chr2	HAVANA	exon	151790759	151790868	0	-	.	gene_id "ENSMUSG00000087004.3"; transcript_id "ENSMUST00000340635.1"; gene_type "lncRNA"; gene_name "Gm14154"; transcript_type "lncRNA"; transcript_name "Gm14154-212"; exon_number 2; exon_id "ENSMUSE00001671119.1"; level 2; mgi_id "MGI:3649354"; tag "TAGENE"; havana_gene "OTTMUSG00000015814.1";
chr2	HAVANA	exon	151790759	151790868	0	-	.	gene_id "ENSMUSG00000087004.3"; transcript_id "ENSMUST00000340629.1"; gene_type "lncRNA"; gene_name "Gm14154"; transcript_type "lncRNA"; transcript_name "Gm14154-206"; exon_number 2; exon_id "ENSMUSE00001671119.1"; level 2; mgi_id "MGI:3649354"; tag "TAGENE"; havana_gene "OTTMUSG00000015814.1";
chr2	HAVANA	exon	151790759	151790958	0	-	.	gene_id "ENSMUSG00000087004.3"; transcript_id "ENSMUST00000340634.1"; gene_type "lncRNA"; gene_name "Gm14154"; transcript_type "lncRNA"; transcript_name "Gm14154-211"; exon_number 2; exon_id "ENSMUSE00001671111.1"; level 2; mgi_id "MGI:3649354"; tag "TAGENE"; havana_gene "OTTMUSG00000015814.1";
chr2	HAVANA	exon	151790759	151790958	0	-	.	gene_id "ENSMUSG00000087004.3"; transcript_id "ENSMUST00000340638.1"; gene_type "lncRNA"; gene_name "Gm14154"; transcript_type "lncRNA"; transcript_name "Gm14154-215"; exon_number 3; exon_id "ENSMUSE00001671111.1"; level 2; mgi_id "MGI:3649354"; tag "TAGENE"; havana_gene "OTTMUSG00000015814.1";
chr2	HAVANA	exon	151790759	151790958	0	-	.	gene_id "ENSMUSG00000087004.3"; transcript_id "ENSMUST00000340630.1"; gene_type "lncRNA"; gene_name "Gm14154"; transcript_type "lncRNA"; transcript_name "Gm14154-207"; exon_number 2; exon_id "ENSMUSE00001671111.1"; level 2; mgi_id "MGI:3649354"; tag "TAGENE"; havana_gene "OTTMUSG00000015814.1";
chr2	HAVANA	exon	151790759	151790958	0	-	.	gene_id "ENSMUSG00000087004.3"; transcript_id "ENSMUST00000340641.1"; gene_type "lncRNA"; gene_name "Gm14154"; transcript_type "lncRNA"; transcript_name "Gm14154-218"; exon_number 2; exon_id "ENSMUSE00001671111.1"; level 2; mgi_id "MGI:3649354"; tag "TAGENE"; havana_gene "OTTMUSG00000015814.1";
chr2	HAVANA	exon	151790759	151791234	0	-	.	gene_id "ENSMUSG00000087004.3"; transcript_id "ENSMUST00000340640.1"; gene_type "lncRNA"; gene_name "Gm14154"; transcript_type "lncRNA"; transcript_name "Gm14154-217"; exon_number 1; exon_id "ENSMUSE00001671120.1"; level 2; mgi_id "MGI:3649354"; tag "TAGENE"; havana_gene "OTTMUSG00000015814.1";
chr2	HAVANA	exon	151790794	151790868	0	-	.	gene_id "ENSMUSG00000087004.3"; transcript_id "ENSMUST00000340636.1"; gene_type "lncRNA"; gene_name "Gm14154"; transcript_type "lncRNA"; transcript_name "Gm14154-213"; exon_number 2; exon_id "ENSMUSE00001671121.1"; level 2; mgi_id "MGI:3649354"; tag "TAGENE"; havana_gene "OTTMUSG00000015814.1";
chr2	HAVANA	exon	151790794	151790868	0	-	.	gene_id "ENSMUSG00000087004.3"; transcript_id "ENSMUST00000340627.1"; gene_type "lncRNA"; gene_name "Gm14154"; transcript_type "lncRNA"; transcript_name "Gm14154-204"; exon_number 2; exon_id "ENSMUSE00001671121.1"; level 2; mgi_id "MGI:3649354"; tag "TAGENE"; havana_gene "OTTMUSG00000015814.1";
chr2	HAVANA	exon	151790794	151790868	0	-	.	gene_id "ENSMUSG00000087004.3"; transcript_id "ENSMUST00000340637.1"; gene_type "lncRNA"; gene_name "Gm14154"; transcript_type "lncRNA"; transcript_name "Gm14154-214"; exon_number 3; exon_id "ENSMUSE00001671121.1"; level 2; mgi_id "MGI:3649354"; tag "basic"; tag "TAGENE"; havana_gene "OTTMUSG00000015814.1";
chr2	HAVANA	exon	151790794	151790958	0	-	.	gene_id "ENSMUSG00000087004.3"; transcript_id "ENSMUST00000340633.1"; gene_type "lncRNA"; gene_name "Gm14154"; transcript_type "lncRNA"; transcript_name "Gm14154-210"; exon_number 3; exon_id "ENSMUSE00000775066.2"; level 2; mgi_id "MGI:3649354"; tag "TAGENE"; havana_gene "OTTMUSG00000015814.1";
chr2	HAVANA	exon	151790794	151790958	0	-	.	gene_id "ENSMUSG00000087004.3"; transcript_id "ENSMUST00000340632.1"; gene_type "lncRNA"; gene_name "Gm14154"; transcript_type "lncRNA"; transcript_name "Gm14154-209"; exon_number 2; exon_id "ENSMUSE00000775066.2"; level 2; mgi_id "MGI:3649354"; tag "TAGENE"; havana_gene "OTTMUSG00000015814.1";
chr2	HAVANA	exon	151790794	151790958	0	-	.	gene_id "ENSMUSG00000087004.3"; transcript_id "ENSMUST00000142642.3"; gene_type "lncRNA"; gene_name "Gm14154"; transcript_type "lncRNA"; transcript_name "Gm14154-201"; exon_number 3; exon_id "ENSMUSE00000775066.2"; level 2; transcript_support_level "3"; mgi_id "MGI:3649354"; tag "TAGENE"; havana_gene "OTTMUSG00000015814.1"; havana_transcript "OTTMUST00000037599.1";
chr2	HAVANA	exon	151790794	151790958	0	-	.	gene_id "ENSMUSG00000087004.3"; transcript_id "ENSMUST00000340625.1"; gene_type "lncRNA"; gene_name "Gm14154"; transcript_type "lncRNA"; transcript_name "Gm14154-202"; exon_number 4; exon_id "ENSMUSE00000775066.2"; level 2; mgi_id "MGI:3649354"; tag "basic"; tag "Ensembl_canonical"; tag "GENCODE_Primary"; tag "TAGENE"; havana_gene "OTTMUSG00000015814.1";
chr2	HAVANA	exon	151790794	151790958	0	-	.	gene_id "ENSMUSG00000087004.3"; transcript_id "ENSMUST00000340626.1"; gene_type "lncRNA"; gene_name "Gm14154"; transcript_type "lncRNA"; transcript_name "Gm14154-203"; exon_number 2; exon_id "ENSMUSE00000775066.2"; level 2; mgi_id "MGI:3649354"; tag "TAGENE"; havana_gene "OTTMUSG00000015814.1";
chr2	HAVANA	exon	151790794	151790958	0	-	.	gene_id "ENSMUSG00000087004.3"; transcript_id "ENSMUST00000340631.1"; gene_type "lncRNA"; gene_name "Gm14154"; transcript_type "lncRNA"; transcript_name "Gm14154-208"; exon_number 4; exon_id "ENSMUSE00000775066.2"; level 2; mgi_id "MGI:3649354"; tag "TAGENE"; havana_gene "OTTMUSG00000015814.1";
chr2	HAVANA	exon	151790794	151790958	0	-	.	gene_id "ENSMUSG00000087004.3"; transcript_id "ENSMUST00000340628.1"; gene_type "lncRNA"; gene_name "Gm14154"; transcript_type "lncRNA"; transcript_name "Gm14154-205"; exon_number 3; exon_id "ENSMUSE00000775066.2"; level 2; mgi_id "MGI:3649354"; tag "TAGENE"; havana_gene "OTTMUSG00000015814.1";
chr2	ENSEMBL_gcm37	exon	151790794	151790958	0.00336675777647683	-	.	gene_id "ENSMUSG00000087004.3"; transcript_id "ENSMUSG00000087004.3_tx_11"; exon_id "chr2_151790794_151790958_-"; exonnum "5"; txlen "1095";
chr2	ENSEMBL_gcm37	exon	151790794	151790958	0.00336675777647683	-	.	gene_id "ENSMUSG00000087004.3"; transcript_id "ENSMUSG00000087004.3_tx_12"; exon_id "chr2_151790794_151790958_-"; exonnum "5"; txlen "1118";
chr2	HAVANA	exon	151790794	151791405	0	-	.	gene_id "ENSMUSG00000087004.3"; transcript_id "ENSMUST00000340639.1"; gene_type "lncRNA"; gene_name "Gm14154"; transcript_type "lncRNA"; transcript_name "Gm14154-216"; exon_number 1; exon_id "ENSMUSE00001671109.1"; level 2; mgi_id "MGI:3649354"; tag "TAGENE"; havana_gene "OTTMUSG00000015814.1";
chr2	HAVANA	exon	151791016	151791261	0	-	.	gene_id "ENSMUSG00000087004.3"; transcript_id "ENSMUST00000340637.1"; gene_type "lncRNA"; gene_name "Gm14154"; transcript_type "lncRNA"; transcript_name "Gm14154-214"; exon_number 2; exon_id "ENSMUSE00001671122.1"; level 2; mgi_id "MGI:3649354"; tag "basic"; tag "TAGENE"; havana_gene "OTTMUSG00000015814.1";
chr2	HAVANA	exon	151791056	151791259	0	-	.	gene_id "ENSMUSG00000087004.3"; transcript_id "ENSMUST00000340641.1"; gene_type "lncRNA"; gene_name "Gm14154"; transcript_type "lncRNA"; transcript_name "Gm14154-218"; exon_number 1; exon_id "ENSMUSE00001671118.1"; level 2; mgi_id "MGI:3649354"; tag "TAGENE"; havana_gene "OTTMUSG00000015814.1";
chr2	HAVANA	exon	151791056	151791261	0	-	.	gene_id "ENSMUSG00000087004.3"; transcript_id "ENSMUST00000142642.3"; gene_type "lncRNA"; gene_name "Gm14154"; transcript_type "lncRNA"; transcript_name "Gm14154-201"; exon_number 2; exon_id "ENSMUSE00000740719.2"; level 2; transcript_support_level "3"; mgi_id "MGI:3649354"; tag "TAGENE"; havana_gene "OTTMUSG00000015814.1"; havana_transcript "OTTMUST00000037599.1";
chr2	HAVANA	exon	151791583	151791663	0	-	.	gene_id "ENSMUSG00000087004.3"; transcript_id "ENSMUST00000340633.1"; gene_type "lncRNA"; gene_name "Gm14154"; transcript_type "lncRNA"; transcript_name "Gm14154-210"; exon_number 2; exon_id "ENSMUSE00001671114.1"; level 2; mgi_id "MGI:3649354"; tag "TAGENE"; havana_gene "OTTMUSG00000015814.1";
chr2	HAVANA	exon	151791583	151791663	0	-	.	gene_id "ENSMUSG00000087004.3"; transcript_id "ENSMUST00000340638.1"; gene_type "lncRNA"; gene_name "Gm14154"; transcript_type "lncRNA"; transcript_name "Gm14154-215"; exon_number 2; exon_id "ENSMUSE00001671114.1"; level 2; mgi_id "MGI:3649354"; tag "TAGENE"; havana_gene "OTTMUSG00000015814.1";
chr2	HAVANA	exon	151792504	151792557	0	-	.	gene_id "ENSMUSG00000087004.3"; transcript_id "ENSMUST00000340638.1"; gene_type "lncRNA"; gene_name "Gm14154"; transcript_type "lncRNA"; transcript_name "Gm14154-215"; exon_number 1; exon_id "ENSMUSE00001671105.1"; level 2; mgi_id "MGI:3649354"; tag "TAGENE"; havana_gene "OTTMUSG00000015814.1";
chr2	HAVANA	exon	151792504	151792561	0	-	.	gene_id "ENSMUSG00000087004.3"; transcript_id "ENSMUST00000340634.1"; gene_type "lncRNA"; gene_name "Gm14154"; transcript_type "lncRNA"; transcript_name "Gm14154-211"; exon_number 1; exon_id "ENSMUSE00001671110.1"; level 2; mgi_id "MGI:3649354"; tag "TAGENE"; havana_gene "OTTMUSG00000015814.1";
chr2	HAVANA	exon	151792504	151792561	0	-	.	gene_id "ENSMUSG00000087004.3"; transcript_id "ENSMUST00000340635.1"; gene_type "lncRNA"; gene_name "Gm14154"; transcript_type "lncRNA"; transcript_name "Gm14154-212"; exon_number 1; exon_id "ENSMUSE00001671110.1"; level 2; mgi_id "MGI:3649354"; tag "TAGENE"; havana_gene "OTTMUSG00000015814.1";
chr2	HAVANA	exon	151792504	151792561	0	-	.	gene_id "ENSMUSG00000087004.3"; transcript_id "ENSMUST00000340636.1"; gene_type "lncRNA"; gene_name "Gm14154"; transcript_type "lncRNA"; transcript_name "Gm14154-213"; exon_number 1; exon_id "ENSMUSE00001671110.1"; level 2; mgi_id "MGI:3649354"; tag "TAGENE"; havana_gene "OTTMUSG00000015814.1";
chr2	HAVANA	exon	151792504	151792587	0	-	.	gene_id "ENSMUSG00000087004.3"; transcript_id "ENSMUST00000340633.1"; gene_type "lncRNA"; gene_name "Gm14154"; transcript_type "lncRNA"; transcript_name "Gm14154-210"; exon_number 1; exon_id "ENSMUSE00001671117.1"; level 2; mgi_id "MGI:3649354"; tag "TAGENE"; havana_gene "OTTMUSG00000015814.1";
chr2	HAVANA	exon	151792504	151792587	0	-	.	gene_id "ENSMUSG00000087004.3"; transcript_id "ENSMUST00000142642.3"; gene_type "lncRNA"; gene_name "Gm14154"; transcript_type "lncRNA"; transcript_name "Gm14154-201"; exon_number 1; exon_id "ENSMUSE00001671117.1"; level 2; transcript_support_level "3"; mgi_id "MGI:3649354"; tag "TAGENE"; havana_gene "OTTMUSG00000015814.1"; havana_transcript "OTTMUST00000037599.1";
chr2	HAVANA	exon	151792504	151792587	0	-	.	gene_id "ENSMUSG00000087004.3"; transcript_id "ENSMUST00000340637.1"; gene_type "lncRNA"; gene_name "Gm14154"; transcript_type "lncRNA"; transcript_name "Gm14154-214"; exon_number 1; exon_id "ENSMUSE00001671117.1"; level 2; mgi_id "MGI:3649354"; tag "basic"; tag "TAGENE"; havana_gene "OTTMUSG00000015814.1";
chr2	HAVANA	exon	151792504	151792594	0	-	.	gene_id "ENSMUSG00000087004.3"; transcript_id "ENSMUST00000340632.1"; gene_type "lncRNA"; gene_name "Gm14154"; transcript_type "lncRNA"; transcript_name "Gm14154-209"; exon_number 1; exon_id "ENSMUSE00001671099.1"; level 2; mgi_id "MGI:3649354"; tag "TAGENE"; havana_gene "OTTMUSG00000015814.1";
chr2	HAVANA	exon	151797241	151797405	0	-	.	gene_id "ENSMUSG00000087004.3"; transcript_id "ENSMUST00000340625.1"; gene_type "lncRNA"; gene_name "Gm14154"; transcript_type "lncRNA"; transcript_name "Gm14154-202"; exon_number 3; exon_id "ENSMUSE00001671123.1"; level 2; mgi_id "MGI:3649354"; tag "basic"; tag "Ensembl_canonical"; tag "GENCODE_Primary"; tag "TAGENE"; havana_gene "OTTMUSG00000015814.1";
chr2	HAVANA	exon	151797241	151797405	0	-	.	gene_id "ENSMUSG00000087004.3"; transcript_id "ENSMUST00000340631.1"; gene_type "lncRNA"; gene_name "Gm14154"; transcript_type "lncRNA"; transcript_name "Gm14154-208"; exon_number 3; exon_id "ENSMUSE00001671123.1"; level 2; mgi_id "MGI:3649354"; tag "TAGENE"; havana_gene "OTTMUSG00000015814.1";
chr2	HAVANA	exon	151797241	151797405	0	-	.	gene_id "ENSMUSG00000087004.3"; transcript_id "ENSMUST00000340628.1"; gene_type "lncRNA"; gene_name "Gm14154"; transcript_type "lncRNA"; transcript_name "Gm14154-205"; exon_number 2; exon_id "ENSMUSE00001671123.1"; level 2; mgi_id "MGI:3649354"; tag "TAGENE"; havana_gene "OTTMUSG00000015814.1";
chr2	ENSEMBL_gcm37	exon	151797241	151797405	0.00336675777647683	-	.	gene_id "ENSMUSG00000087004.3"; transcript_id "ENSMUSG00000087004.3_tx_11"; exon_id "chr2_151797241_151797405_-"; exonnum "4"; txlen "1095";
chr2	ENSEMBL_gcm37	exon	151797241	151797405	0.00336675777647683	-	.	gene_id "ENSMUSG00000087004.3"; transcript_id "ENSMUSG00000087004.3_tx_12"; exon_id "chr2_151797241_151797405_-"; exonnum "4"; txlen "1118";
chr2	sragcm37_mid	exon	151797800	151797931	0.00336675777647683	-	.	gene_id "ENSMUSG00000087004.3"; transcript_id "ENSMUSG00000087004.3_tx_11"; exon_id "chr2_151797800_151797931_-"; exonnum "3"; txlen "1095";
chr2	sragcm37_mid	exon	151797800	151797931	0.00336675777647683	-	.	gene_id "ENSMUSG00000087004.3"; transcript_id "ENSMUSG00000087004.3_tx_12"; exon_id "chr2_151797800_151797931_-"; exonnum "3"; txlen "1118";
chr2	HAVANA	exon	151798018	151798202	0	-	.	gene_id "ENSMUSG00000087004.3"; transcript_id "ENSMUST00000340625.1"; gene_type "lncRNA"; gene_name "Gm14154"; transcript_type "lncRNA"; transcript_name "Gm14154-202"; exon_number 2; exon_id "ENSMUSE00001671107.1"; level 2; mgi_id "MGI:3649354"; tag "basic"; tag "Ensembl_canonical"; tag "GENCODE_Primary"; tag "TAGENE"; havana_gene "OTTMUSG00000015814.1";
chr2	ENSEMBL_gcm37	exon	151798018	151798202	0.00336675777647683	-	.	gene_id "ENSMUSG00000087004.3"; transcript_id "ENSMUSG00000087004.3_tx_11"; exon_id "chr2_151798018_151798202_-"; exonnum "2"; txlen "1095";
chr2	HAVANA	exon	151798018	151798225	0	-	.	gene_id "ENSMUSG00000087004.3"; transcript_id "ENSMUST00000340631.1"; gene_type "lncRNA"; gene_name "Gm14154"; transcript_type "lncRNA"; transcript_name "Gm14154-208"; exon_number 2; exon_id "ENSMUSE00001671100.1"; level 2; mgi_id "MGI:3649354"; tag "TAGENE"; havana_gene "OTTMUSG00000015814.1";
chr2	ENSEMBL_gcm37	exon	151798018	151798225	0.00336675777647683	-	.	gene_id "ENSMUSG00000087004.3"; transcript_id "ENSMUSG00000087004.3_tx_12"; exon_id "chr2_151798018_151798225_-"; exonnum "2"; txlen "1118";
chr2	HAVANA	exon	151799034	151799130	0	-	.	gene_id "ENSMUSG00000087004.3"; transcript_id "ENSMUST00000340630.1"; gene_type "lncRNA"; gene_name "Gm14154"; transcript_type "lncRNA"; transcript_name "Gm14154-207"; exon_number 1; exon_id "ENSMUSE00001671106.1"; level 2; mgi_id "MGI:3649354"; tag "TAGENE"; havana_gene "OTTMUSG00000015814.1";
chr2	HAVANA	exon	151799034	151799130	0	-	.	gene_id "ENSMUSG00000087004.3"; transcript_id "ENSMUST00000340631.1"; gene_type "lncRNA"; gene_name "Gm14154"; transcript_type "lncRNA"; transcript_name "Gm14154-208"; exon_number 1; exon_id "ENSMUSE00001671106.1"; level 2; mgi_id "MGI:3649354"; tag "TAGENE"; havana_gene "OTTMUSG00000015814.1";
chr2	HAVANA	exon	151799034	151799131	0	-	.	gene_id "ENSMUSG00000087004.3"; transcript_id "ENSMUST00000340625.1"; gene_type "lncRNA"; gene_name "Gm14154"; transcript_type "lncRNA"; transcript_name "Gm14154-202"; exon_number 1; exon_id "ENSMUSE00001671112.1"; level 2; mgi_id "MGI:3649354"; tag "basic"; tag "Ensembl_canonical"; tag "GENCODE_Primary"; tag "TAGENE"; havana_gene "OTTMUSG00000015814.1";
chr2	HAVANA	exon	151799034	151799131	0	-	.	gene_id "ENSMUSG00000087004.3"; transcript_id "ENSMUST00000340629.1"; gene_type "lncRNA"; gene_name "Gm14154"; transcript_type "lncRNA"; transcript_name "Gm14154-206"; exon_number 1; exon_id "ENSMUSE00001671112.1"; level 2; mgi_id "MGI:3649354"; tag "TAGENE"; havana_gene "OTTMUSG00000015814.1";
chr2	ENSEMBL_gcm37	exon	151799034	151799131	0.00336675777647683	-	.	gene_id "ENSMUSG00000087004.3"; transcript_id "ENSMUSG00000087004.3_tx_11"; exon_id "chr2_151799034_151799131_-"; exonnum "1"; txlen "1095";
chr2	ENSEMBL_gcm37	exon	151799034	151799131	0.00336675777647683	-	.	gene_id "ENSMUSG00000087004.3"; transcript_id "ENSMUSG00000087004.3_tx_12"; exon_id "chr2_151799034_151799131_-"; exonnum "1"; txlen "1118";
chr2	HAVANA	exon	151799034	151799136	0	-	.	gene_id "ENSMUSG00000087004.3"; transcript_id "ENSMUST00000340626.1"; gene_type "lncRNA"; gene_name "Gm14154"; transcript_type "lncRNA"; transcript_name "Gm14154-203"; exon_number 1; exon_id "ENSMUSE00001671113.1"; level 2; mgi_id "MGI:3649354"; tag "TAGENE"; havana_gene "OTTMUSG00000015814.1";
chr2	HAVANA	exon	151799034	151799136	0	-	.	gene_id "ENSMUSG00000087004.3"; transcript_id "ENSMUST00000340627.1"; gene_type "lncRNA"; gene_name "Gm14154"; transcript_type "lncRNA"; transcript_name "Gm14154-204"; exon_number 1; exon_id "ENSMUSE00001671113.1"; level 2; mgi_id "MGI:3649354"; tag "TAGENE"; havana_gene "OTTMUSG00000015814.1";
chr2	HAVANA	exon	151799034	151799136	0	-	.	gene_id "ENSMUSG00000087004.3"; transcript_id "ENSMUST00000340628.1"; gene_type "lncRNA"; gene_name "Gm14154"; transcript_type "lncRNA"; transcript_name "Gm14154-205"; exon_number 1; exon_id "ENSMUSE00001671113.1"; level 2; mgi_id "MGI:3649354"; tag "TAGENE"; havana_gene "OTTMUSG00000015814.1";
chr2	ENSEMBL	gene	151809449	151809537	0	-	.	gene_id "ENSMUSG00000088491.3"; gene_type "miRNA"; gene_name "Mir1953"; level 3; mgi_id "MGI:3837034";
chr2	ENSEMBL	transcript	151809449	151809537	0	-	.	gene_id "ENSMUSG00000088491.3"; transcript_id "ENSMUST00000157866.3"; gene_type "miRNA"; gene_name "Mir1953"; transcript_type "miRNA"; transcript_name "Mir1953-201"; level 3; transcript_support_level "NA"; mgi_id "MGI:3837034"; tag "basic"; tag "Ensembl_canonical"; tag "GENCODE_Primary";
chr2	ENSEMBL	exon	151809449	151809537	0	-	.	gene_id "ENSMUSG00000088491.3"; transcript_id "ENSMUST00000157866.3"; gene_type "miRNA"; gene_name "Mir1953"; transcript_type "miRNA"; transcript_name "Mir1953-201"; exon_number 1; exon_id "ENSMUSE00000847001.2"; level 3; transcript_support_level "NA"; mgi_id "MGI:3837034"; tag "basic"; tag "Ensembl_canonical"; tag "GENCODE_Primary";
chr2	HAVANA	UTR	151811318	151811880	0	-	.	gene_id "ENSMUSG00000027459.17"; transcript_id "ENSMUST00000109865.8"; gene_type "protein_coding"; gene_name "Fam110a"; transcript_type "protein_coding"; transcript_name "Fam110a-204"; exon_number 2; exon_id "ENSMUSE00000681879.2"; level 2; protein_id "ENSMUSP00000105491.2"; transcript_support_level "2"; mgi_id "MGI:1921097"; tag "basic"; tag "Ensembl_canonical"; tag "GENCODE_Primary"; tag "appris_principal_1"; tag "CCDS"; ccdsid "CCDS16875.1"; havana_gene "OTTMUSG00000015830.1"; havana_transcript "OTTMUST00000037635.1";
chr2	HAVANA	UTR	151811318	151811880	0	-	.	gene_id "ENSMUSG00000027459.17"; transcript_id "ENSMUST00000109864.8"; gene_type "protein_coding"; gene_name "Fam110a"; transcript_type "protein_coding"; transcript_name "Fam110a-203"; exon_number 2; exon_id "ENSMUSE00000681879.2"; level 2; protein_id "ENSMUSP00000105490.2"; transcript_support_level "1"; mgi_id "MGI:1921097"; tag "basic"; tag "appris_principal_1"; tag "CCDS"; ccdsid "CCDS16875.1"; havana_gene "OTTMUSG00000015830.1"; havana_transcript "OTTMUST00000037634.1";
chr2	HAVANA	UTR	151811318	151811880	0	-	.	gene_id "ENSMUSG00000027459.17"; transcript_id "ENSMUST00000062047.6"; gene_type "protein_coding"; gene_name "Fam110a"; transcript_type "protein_coding"; transcript_name "Fam110a-201"; exon_number 2; exon_id "ENSMUSE00000681879.2"; level 2; protein_id "ENSMUSP00000053266.6"; transcript_support_level "1"; mgi_id "MGI:1921097"; tag "basic"; tag "appris_principal_1"; tag "CCDS"; ccdsid "CCDS16875.1"; havana_gene "OTTMUSG00000015830.1"; havana_transcript "OTTMUST00000037633.1";
chr2	HAVANA	exon	151811318	151812844	0	-	.	gene_id "ENSMUSG00000027459.17"; transcript_id "ENSMUST00000109865.8"; gene_type "protein_coding"; gene_name "Fam110a"; transcript_type "protein_coding"; transcript_name "Fam110a-204"; exon_number 2; exon_id "ENSMUSE00000681879.2"; level 2; protein_id "ENSMUSP00000105491.2"; transcript_support_level "2"; mgi_id "MGI:1921097"; tag "basic"; tag "Ensembl_canonical"; tag "GENCODE_Primary"; tag "appris_principal_1"; tag "CCDS"; ccdsid "CCDS16875.1"; havana_gene "OTTMUSG00000015830.1"; havana_transcript "OTTMUST00000037635.1";
chr2	HAVANA	exon	151811318	151812844	0	-	.	gene_id "ENSMUSG00000027459.17"; transcript_id "ENSMUST00000109864.8"; gene_type "protein_coding"; gene_name "Fam110a"; transcript_type "protein_coding"; transcript_name "Fam110a-203"; exon_number 2; exon_id "ENSMUSE00000681879.2"; level 2; protein_id "ENSMUSP00000105490.2"; transcript_support_level "1"; mgi_id "MGI:1921097"; tag "basic"; tag "appris_principal_1"; tag "CCDS"; ccdsid "CCDS16875.1"; havana_gene "OTTMUSG00000015830.1"; havana_transcript "OTTMUST00000037634.1";
chr2	HAVANA	exon	151811318	151812844	0	-	.	gene_id "ENSMUSG00000027459.17"; transcript_id "ENSMUST00000062047.6"; gene_type "protein_coding"; gene_name "Fam110a"; transcript_type "protein_coding"; transcript_name "Fam110a-201"; exon_number 2; exon_id "ENSMUSE00000681879.2"; level 2; protein_id "ENSMUSP00000053266.6"; transcript_support_level "1"; mgi_id "MGI:1921097"; tag "basic"; tag "appris_principal_1"; tag "CCDS"; ccdsid "CCDS16875.1"; havana_gene "OTTMUSG00000015830.1"; havana_transcript "OTTMUST00000037633.1";
chr2	HAVANA	transcript	151811318	151815855	0	-	.	gene_id "ENSMUSG00000027459.17"; transcript_id "ENSMUST00000109865.8"; gene_type "protein_coding"; gene_name "Fam110a"; transcript_type "protein_coding"; transcript_name "Fam110a-204"; level 2; protein_id "ENSMUSP00000105491.2"; transcript_support_level "2"; mgi_id "MGI:1921097"; tag "basic"; tag "Ensembl_canonical"; tag "GENCODE_Primary"; tag "appris_principal_1"; tag "CCDS"; ccdsid "CCDS16875.1"; havana_gene "OTTMUSG00000015830.1"; havana_transcript "OTTMUST00000037635.1";
chr2	HAVANA	transcript	151811318	151815886	0	-	.	gene_id "ENSMUSG00000027459.17"; transcript_id "ENSMUST00000109864.8"; gene_type "protein_coding"; gene_name "Fam110a"; transcript_type "protein_coding"; transcript_name "Fam110a-203"; level 2; protein_id "ENSMUSP00000105490.2"; transcript_support_level "1"; mgi_id "MGI:1921097"; tag "basic"; tag "appris_principal_1"; tag "CCDS"; ccdsid "CCDS16875.1"; havana_gene "OTTMUSG00000015830.1"; havana_transcript "OTTMUST00000037634.1";
chr2	HAVANA	gene	151811318	151822139	0	-	.	gene_id "ENSMUSG00000027459.17"; gene_type "protein_coding"; gene_name "Fam110a"; level 2; mgi_id "MGI:1921097"; havana_gene "OTTMUSG00000015830.1";
chr2	HAVANA	transcript	151811318	151822139	0	-	.	gene_id "ENSMUSG00000027459.17"; transcript_id "ENSMUST00000062047.6"; gene_type "protein_coding"; gene_name "Fam110a"; transcript_type "protein_coding"; transcript_name "Fam110a-201"; level 2; protein_id "ENSMUSP00000053266.6"; transcript_support_level "1"; mgi_id "MGI:1921097"; tag "basic"; tag "appris_principal_1"; tag "CCDS"; ccdsid "CCDS16875.1"; havana_gene "OTTMUSG00000015830.1"; havana_transcript "OTTMUST00000037633.1";
chr2	HAVANA	UTR	151811657	151811880	0	-	.	gene_id "ENSMUSG00000027459.17"; transcript_id "ENSMUST00000109863.2"; gene_type "protein_coding"; gene_name "Fam110a"; transcript_type "protein_coding"; transcript_name "Fam110a-202"; exon_number 2; exon_id "ENSMUSE00000681876.2"; level 2; protein_id "ENSMUSP00000105489.2"; transcript_support_level "1"; mgi_id "MGI:1921097"; tag "basic"; tag "appris_principal_1"; tag "CCDS"; ccdsid "CCDS16875.1"; havana_gene "OTTMUSG00000015830.1"; havana_transcript "OTTMUST00000037636.1";
chr2	HAVANA	exon	151811657	151812844	0	-	.	gene_id "ENSMUSG00000027459.17"; transcript_id "ENSMUST00000109863.2"; gene_type "protein_coding"; gene_name "Fam110a"; transcript_type "protein_coding"; transcript_name "Fam110a-202"; exon_number 2; exon_id "ENSMUSE00000681876.2"; level 2; protein_id "ENSMUSP00000105489.2"; transcript_support_level "1"; mgi_id "MGI:1921097"; tag "basic"; tag "appris_principal_1"; tag "CCDS"; ccdsid "CCDS16875.1"; havana_gene "OTTMUSG00000015830.1"; havana_transcript "OTTMUST00000037636.1";
chr2	ENSEMBL_gcm37	exon	151811657	151812844	33.0463951039051	-	.	gene_id "ENSMUSG00000027459.17"; transcript_id "ENSMUSG00000027459.17_tx_3"; exon_id "chr2_151811657_151812844_-"; exonnum "3"; txlen "1435";
chr2	HAVANA	transcript	151811657	151815314	0	-	.	gene_id "ENSMUSG00000027459.17"; transcript_id "ENSMUST00000109863.2"; gene_type "protein_coding"; gene_name "Fam110a"; transcript_type "protein_coding"; transcript_name "Fam110a-202"; level 2; protein_id "ENSMUSP00000105489.2"; transcript_support_level "1"; mgi_id "MGI:1921097"; tag "basic"; tag "appris_principal_1"; tag "CCDS"; ccdsid "CCDS16875.1"; havana_gene "OTTMUSG00000015830.1"; havana_transcript "OTTMUST00000037636.1";
chr2	HAVANA	stop_codon	151811878	151811880	0	-	0	gene_id "ENSMUSG00000027459.17"; transcript_id "ENSMUST00000109865.8"; gene_type "protein_coding"; gene_name "Fam110a"; transcript_type "protein_coding"; transcript_name "Fam110a-204"; exon_number 2; exon_id "ENSMUSE00000681879.2"; level 2; protein_id "ENSMUSP00000105491.2"; transcript_support_level "2"; mgi_id "MGI:1921097"; tag "basic"; tag "Ensembl_canonical"; tag "GENCODE_Primary"; tag "appris_principal_1"; tag "CCDS"; ccdsid "CCDS16875.1"; havana_gene "OTTMUSG00000015830.1"; havana_transcript "OTTMUST00000037635.1";
chr2	HAVANA	stop_codon	151811878	151811880	0	-	0	gene_id "ENSMUSG00000027459.17"; transcript_id "ENSMUST00000109864.8"; gene_type "protein_coding"; gene_name "Fam110a"; transcript_type "protein_coding"; transcript_name "Fam110a-203"; exon_number 2; exon_id "ENSMUSE00000681879.2"; level 2; protein_id "ENSMUSP00000105490.2"; transcript_support_level "1"; mgi_id "MGI:1921097"; tag "basic"; tag "appris_principal_1"; tag "CCDS"; ccdsid "CCDS16875.1"; havana_gene "OTTMUSG00000015830.1"; havana_transcript "OTTMUST00000037634.1";
chr2	HAVANA	stop_codon	151811878	151811880	0	-	0	gene_id "ENSMUSG00000027459.17"; transcript_id "ENSMUST00000062047.6"; gene_type "protein_coding"; gene_name "Fam110a"; transcript_type "protein_coding"; transcript_name "Fam110a-201"; exon_number 2; exon_id "ENSMUSE00000681879.2"; level 2; protein_id "ENSMUSP00000053266.6"; transcript_support_level "1"; mgi_id "MGI:1921097"; tag "basic"; tag "appris_principal_1"; tag "CCDS"; ccdsid "CCDS16875.1"; havana_gene "OTTMUSG00000015830.1"; havana_transcript "OTTMUST00000037633.1";
chr2	HAVANA	stop_codon	151811878	151811880	0	-	0	gene_id "ENSMUSG00000027459.17"; transcript_id "ENSMUST00000109863.2"; gene_type "protein_coding"; gene_name "Fam110a"; transcript_type "protein_coding"; transcript_name "Fam110a-202"; exon_number 2; exon_id "ENSMUSE00000681876.2"; level 2; protein_id "ENSMUSP00000105489.2"; transcript_support_level "1"; mgi_id "MGI:1921097"; tag "basic"; tag "appris_principal_1"; tag "CCDS"; ccdsid "CCDS16875.1"; havana_gene "OTTMUSG00000015830.1"; havana_transcript "OTTMUST00000037636.1";
chr2	HAVANA	CDS	151811881	151812768	0	-	0	gene_id "ENSMUSG00000027459.17"; transcript_id "ENSMUST00000109865.8"; gene_type "protein_coding"; gene_name "Fam110a"; transcript_type "protein_coding"; transcript_name "Fam110a-204"; exon_number 2; exon_id "ENSMUSE00000681879.2"; level 2; protein_id "ENSMUSP00000105491.2"; transcript_support_level "2"; mgi_id "MGI:1921097"; tag "basic"; tag "Ensembl_canonical"; tag "GENCODE_Primary"; tag "appris_principal_1"; tag "CCDS"; ccdsid "CCDS16875.1"; havana_gene "OTTMUSG00000015830.1"; havana_transcript "OTTMUST00000037635.1";
chr2	HAVANA	CDS	151811881	151812768	0	-	0	gene_id "ENSMUSG00000027459.17"; transcript_id "ENSMUST00000109864.8"; gene_type "protein_coding"; gene_name "Fam110a"; transcript_type "protein_coding"; transcript_name "Fam110a-203"; exon_number 2; exon_id "ENSMUSE00000681879.2"; level 2; protein_id "ENSMUSP00000105490.2"; transcript_support_level "1"; mgi_id "MGI:1921097"; tag "basic"; tag "appris_principal_1"; tag "CCDS"; ccdsid "CCDS16875.1"; havana_gene "OTTMUSG00000015830.1"; havana_transcript "OTTMUST00000037634.1";
chr2	HAVANA	CDS	151811881	151812768	0	-	0	gene_id "ENSMUSG00000027459.17"; transcript_id "ENSMUST00000062047.6"; gene_type "protein_coding"; gene_name "Fam110a"; transcript_type "protein_coding"; transcript_name "Fam110a-201"; exon_number 2; exon_id "ENSMUSE00000681879.2"; level 2; protein_id "ENSMUSP00000053266.6"; transcript_support_level "1"; mgi_id "MGI:1921097"; tag "basic"; tag "appris_principal_1"; tag "CCDS"; ccdsid "CCDS16875.1"; havana_gene "OTTMUSG00000015830.1"; havana_transcript "OTTMUST00000037633.1";
chr2	HAVANA	CDS	151811881	151812768	0	-	0	gene_id "ENSMUSG00000027459.17"; transcript_id "ENSMUST00000109863.2"; gene_type "protein_coding"; gene_name "Fam110a"; transcript_type "protein_coding"; transcript_name "Fam110a-202"; exon_number 2; exon_id "ENSMUSE00000681876.2"; level 2; protein_id "ENSMUSP00000105489.2"; transcript_support_level "1"; mgi_id "MGI:1921097"; tag "basic"; tag "appris_principal_1"; tag "CCDS"; ccdsid "CCDS16875.1"; havana_gene "OTTMUSG00000015830.1"; havana_transcript "OTTMUST00000037636.1";
chr2	HAVANA	start_codon	151812766	151812768	0	-	0	gene_id "ENSMUSG00000027459.17"; transcript_id "ENSMUST00000109865.8"; gene_type "protein_coding"; gene_name "Fam110a"; transcript_type "protein_coding"; transcript_name "Fam110a-204"; exon_number 2; exon_id "ENSMUSE00000681879.2"; level 2; protein_id "ENSMUSP00000105491.2"; transcript_support_level "2"; mgi_id "MGI:1921097"; tag "basic"; tag "Ensembl_canonical"; tag "GENCODE_Primary"; tag "appris_principal_1"; tag "CCDS"; ccdsid "CCDS16875.1"; havana_gene "OTTMUSG00000015830.1"; havana_transcript "OTTMUST00000037635.1";
chr2	HAVANA	start_codon	151812766	151812768	0	-	0	gene_id "ENSMUSG00000027459.17"; transcript_id "ENSMUST00000109864.8"; gene_type "protein_coding"; gene_name "Fam110a"; transcript_type "protein_coding"; transcript_name "Fam110a-203"; exon_number 2; exon_id "ENSMUSE00000681879.2"; level 2; protein_id "ENSMUSP00000105490.2"; transcript_support_level "1"; mgi_id "MGI:1921097"; tag "basic"; tag "appris_principal_1"; tag "CCDS"; ccdsid "CCDS16875.1"; havana_gene "OTTMUSG00000015830.1"; havana_transcript "OTTMUST00000037634.1";
chr2	HAVANA	start_codon	151812766	151812768	0	-	0	gene_id "ENSMUSG00000027459.17"; transcript_id "ENSMUST00000062047.6"; gene_type "protein_coding"; gene_name "Fam110a"; transcript_type "protein_coding"; transcript_name "Fam110a-201"; exon_number 2; exon_id "ENSMUSE00000681879.2"; level 2; protein_id "ENSMUSP00000053266.6"; transcript_support_level "1"; mgi_id "MGI:1921097"; tag "basic"; tag "appris_principal_1"; tag "CCDS"; ccdsid "CCDS16875.1"; havana_gene "OTTMUSG00000015830.1"; havana_transcript "OTTMUST00000037633.1";
chr2	HAVANA	start_codon	151812766	151812768	0	-	0	gene_id "ENSMUSG00000027459.17"; transcript_id "ENSMUST00000109863.2"; gene_type "protein_coding"; gene_name "Fam110a"; transcript_type "protein_coding"; transcript_name "Fam110a-202"; exon_number 2; exon_id "ENSMUSE00000681876.2"; level 2; protein_id "ENSMUSP00000105489.2"; transcript_support_level "1"; mgi_id "MGI:1921097"; tag "basic"; tag "appris_principal_1"; tag "CCDS"; ccdsid "CCDS16875.1"; havana_gene "OTTMUSG00000015830.1"; havana_transcript "OTTMUST00000037636.1";
chr2	HAVANA	UTR	151812769	151812844	0	-	.	gene_id "ENSMUSG00000027459.17"; transcript_id "ENSMUST00000109865.8"; gene_type "protein_coding"; gene_name "Fam110a"; transcript_type "protein_coding"; transcript_name "Fam110a-204"; exon_number 2; exon_id "ENSMUSE00000681879.2"; level 2; protein_id "ENSMUSP00000105491.2"; transcript_support_level "2"; mgi_id "MGI:1921097"; tag "basic"; tag "Ensembl_canonical"; tag "GENCODE_Primary"; tag "appris_principal_1"; tag "CCDS"; ccdsid "CCDS16875.1"; havana_gene "OTTMUSG00000015830.1"; havana_transcript "OTTMUST00000037635.1";
chr2	HAVANA	UTR	151812769	151812844	0	-	.	gene_id "ENSMUSG00000027459.17"; transcript_id "ENSMUST00000109864.8"; gene_type "protein_coding"; gene_name "Fam110a"; transcript_type "protein_coding"; transcript_name "Fam110a-203"; exon_number 2; exon_id "ENSMUSE00000681879.2"; level 2; protein_id "ENSMUSP00000105490.2"; transcript_support_level "1"; mgi_id "MGI:1921097"; tag "basic"; tag "appris_principal_1"; tag "CCDS"; ccdsid "CCDS16875.1"; havana_gene "OTTMUSG00000015830.1"; havana_transcript "OTTMUST00000037634.1";
chr2	HAVANA	UTR	151812769	151812844	0	-	.	gene_id "ENSMUSG00000027459.17"; transcript_id "ENSMUST00000062047.6"; gene_type "protein_coding"; gene_name "Fam110a"; transcript_type "protein_coding"; transcript_name "Fam110a-201"; exon_number 2; exon_id "ENSMUSE00000681879.2"; level 2; protein_id "ENSMUSP00000053266.6"; transcript_support_level "1"; mgi_id "MGI:1921097"; tag "basic"; tag "appris_principal_1"; tag "CCDS"; ccdsid "CCDS16875.1"; havana_gene "OTTMUSG00000015830.1"; havana_transcript "OTTMUST00000037633.1";
chr2	HAVANA	UTR	151812769	151812844	0	-	.	gene_id "ENSMUSG00000027459.17"; transcript_id "ENSMUST00000109863.2"; gene_type "protein_coding"; gene_name "Fam110a"; transcript_type "protein_coding"; transcript_name "Fam110a-202"; exon_number 2; exon_id "ENSMUSE00000681876.2"; level 2; protein_id "ENSMUSP00000105489.2"; transcript_support_level "1"; mgi_id "MGI:1921097"; tag "basic"; tag "appris_principal_1"; tag "CCDS"; ccdsid "CCDS16875.1"; havana_gene "OTTMUSG00000015830.1"; havana_transcript "OTTMUST00000037636.1";
chr2	sragcm37_mid	exon	151814260	151814410	33.0463951039051	-	.	gene_id "ENSMUSG00000027459.17"; transcript_id "ENSMUSG00000027459.17_tx_3"; exon_id "chr2_151814260_151814410_-"; exonnum "2"; txlen "1435";
chr2	HAVANA	exon	151815219	151815314	0	-	.	gene_id "ENSMUSG00000027459.17"; transcript_id "ENSMUST00000109863.2"; gene_type "protein_coding"; gene_name "Fam110a"; transcript_type "protein_coding"; transcript_name "Fam110a-202"; exon_number 1; exon_id "ENSMUSE00000681877.2"; level 2; protein_id "ENSMUSP00000105489.2"; transcript_support_level "1"; mgi_id "MGI:1921097"; tag "basic"; tag "appris_principal_1"; tag "CCDS"; ccdsid "CCDS16875.1"; havana_gene "OTTMUSG00000015830.1"; havana_transcript "OTTMUST00000037636.1";
chr2	HAVANA	UTR	151815219	151815314	0	-	.	gene_id "ENSMUSG00000027459.17"; transcript_id "ENSMUST00000109863.2"; gene_type "protein_coding"; gene_name "Fam110a"; transcript_type "protein_coding"; transcript_name "Fam110a-202"; exon_number 1; exon_id "ENSMUSE00000681877.2"; level 2; protein_id "ENSMUSP00000105489.2"; transcript_support_level "1"; mgi_id "MGI:1921097"; tag "basic"; tag "appris_principal_1"; tag "CCDS"; ccdsid "CCDS16875.1"; havana_gene "OTTMUSG00000015830.1"; havana_transcript "OTTMUST00000037636.1";
chr2	ENSEMBL_gcm37	exon	151815219	151815314	33.0463951039051	-	.	gene_id "ENSMUSG00000027459.17"; transcript_id "ENSMUSG00000027459.17_tx_3"; exon_id "chr2_151815219_151815314_-"; exonnum "1"; txlen "1435";
chr2	HAVANA	exon	151815530	151815855	0	-	.	gene_id "ENSMUSG00000027459.17"; transcript_id "ENSMUST00000109865.8"; gene_type "protein_coding"; gene_name "Fam110a"; transcript_type "protein_coding"; transcript_name "Fam110a-204"; exon_number 1; exon_id "ENSMUSE00000681880.2"; level 2; protein_id "ENSMUSP00000105491.2"; transcript_support_level "2"; mgi_id "MGI:1921097"; tag "basic"; tag "Ensembl_canonical"; tag "GENCODE_Primary"; tag "appris_principal_1"; tag "CCDS"; ccdsid "CCDS16875.1"; havana_gene "OTTMUSG00000015830.1"; havana_transcript "OTTMUST00000037635.1";
chr2	HAVANA	UTR	151815530	151815855	0	-	.	gene_id "ENSMUSG00000027459.17"; transcript_id "ENSMUST00000109865.8"; gene_type "protein_coding"; gene_name "Fam110a"; transcript_type "protein_coding"; transcript_name "Fam110a-204"; exon_number 1; exon_id "ENSMUSE00000681880.2"; level 2; protein_id "ENSMUSP00000105491.2"; transcript_support_level "2"; mgi_id "MGI:1921097"; tag "basic"; tag "Ensembl_canonical"; tag "GENCODE_Primary"; tag "appris_principal_1"; tag "CCDS"; ccdsid "CCDS16875.1"; havana_gene "OTTMUSG00000015830.1"; havana_transcript "OTTMUST00000037635.1";
chr2	HAVANA	exon	151815823	151815886	0	-	.	gene_id "ENSMUSG00000027459.17"; transcript_id "ENSMUST00000109864.8"; gene_type "protein_coding"; gene_name "Fam110a"; transcript_type "protein_coding"; transcript_name "Fam110a-203"; exon_number 1; exon_id "ENSMUSE00000681878.2"; level 2; protein_id "ENSMUSP00000105490.2"; transcript_support_level "1"; mgi_id "MGI:1921097"; tag "basic"; tag "appris_principal_1"; tag "CCDS"; ccdsid "CCDS16875.1"; havana_gene "OTTMUSG00000015830.1"; havana_transcript "OTTMUST00000037634.1";
chr2	HAVANA	UTR	151815823	151815886	0	-	.	gene_id "ENSMUSG00000027459.17"; transcript_id "ENSMUST00000109864.8"; gene_type "protein_coding"; gene_name "Fam110a"; transcript_type "protein_coding"; transcript_name "Fam110a-203"; exon_number 1; exon_id "ENSMUSE00000681878.2"; level 2; protein_id "ENSMUSP00000105490.2"; transcript_support_level "1"; mgi_id "MGI:1921097"; tag "basic"; tag "appris_principal_1"; tag "CCDS"; ccdsid "CCDS16875.1"; havana_gene "OTTMUSG00000015830.1"; havana_transcript "OTTMUST00000037634.1";
chr2	HAVANA	exon	151821913	151822139	0	-	.	gene_id "ENSMUSG00000027459.17"; transcript_id "ENSMUST00000062047.6"; gene_type "protein_coding"; gene_name "Fam110a"; transcript_type "protein_coding"; transcript_name "Fam110a-201"; exon_number 1; exon_id "ENSMUSE00000397754.6"; level 2; protein_id "ENSMUSP00000053266.6"; transcript_support_level "1"; mgi_id "MGI:1921097"; tag "basic"; tag "appris_principal_1"; tag "CCDS"; ccdsid "CCDS16875.1"; havana_gene "OTTMUSG00000015830.1"; havana_transcript "OTTMUST00000037633.1";
chr2	HAVANA	UTR	151821913	151822139	0	-	.	gene_id "ENSMUSG00000027459.17"; transcript_id "ENSMUST00000062047.6"; gene_type "protein_coding"; gene_name "Fam110a"; transcript_type "protein_coding"; transcript_name "Fam110a-201"; exon_number 1; exon_id "ENSMUSE00000397754.6"; level 2; protein_id "ENSMUSP00000053266.6"; transcript_support_level "1"; mgi_id "MGI:1921097"; tag "basic"; tag "appris_principal_1"; tag "CCDS"; ccdsid "CCDS16875.1"; havana_gene "OTTMUSG00000015830.1"; havana_transcript "OTTMUST00000037633.1";
chr2	HAVANA	exon	151854578	151855504	0	-	.	gene_id "ENSMUSG00000137691.1"; transcript_id "ENSMUST00000343004.1"; gene_type "lncRNA"; gene_name "ENSMUSG00000137691"; transcript_type "lncRNA"; transcript_name "ENSMUST00000343004"; exon_number 2; exon_id "ENSMUSE00001675687.1"; level 2; tag "basic"; tag "TAGENE";
chr2	HAVANA	transcript	151854578	151858064	0	-	.	gene_id "ENSMUSG00000137691.1"; transcript_id "ENSMUST00000343004.1"; gene_type "lncRNA"; gene_name "ENSMUSG00000137691"; transcript_type "lncRNA"; transcript_name "ENSMUST00000343004"; level 2; tag "basic"; tag "TAGENE";
chr2	HAVANA	gene	151854578	151866228	0	-	.	gene_id "ENSMUSG00000137691.1"; gene_type "lncRNA"; gene_name "ENSMUSG00000137691"; level 2;
chr2	HAVANA	exon	151854795	151855504	0	-	.	gene_id "ENSMUSG00000137691.1"; transcript_id "ENSMUST00000343003.1"; gene_type "lncRNA"; gene_name "ENSMUSG00000137691"; transcript_type "lncRNA"; transcript_name "ENSMUST00000343003"; exon_number 2; exon_id "ENSMUSE00001675688.1"; level 2; tag "Ensembl_canonical"; tag "GENCODE_Primary"; tag "TAGENE";
chr2	ENSEMBL_gcm37	exon	151854795	151855504	0.303019931136583	-	.	gene_id "ENSMUSG00000137691.1"; transcript_id "ENSMUSG00000137691.1_tx_2"; exon_id "chr2_151854795_151855504_-"; exonnum "3"; txlen "1210";
chr2	ENSEMBL_gcm37	exon	151854795	151855504	0.179421310315336	-	.	gene_id "ENSMUSG00000137691.1"; transcript_id "ENSMUSG00000137691.1_tx_3"; exon_id "chr2_151854795_151855504_-"; exonnum "2"; txlen "824";
chr2	ENSEMBL_gcm37	exon	151854795	151855504	0.0402627735183391	-	.	gene_id "ENSMUSG00000137691.1"; transcript_id "ENSMUSG00000137691.1_tx_4"; exon_id "chr2_151854795_151855504_-"; exonnum "3"; txlen "1300";
chr2	HAVANA	transcript	151854795	151866228	0	-	.	gene_id "ENSMUSG00000137691.1"; transcript_id "ENSMUST00000343003.1"; gene_type "lncRNA"; gene_name "ENSMUSG00000137691"; transcript_type "lncRNA"; transcript_name "ENSMUST00000343003"; level 2; tag "Ensembl_canonical"; tag "GENCODE_Primary"; tag "TAGENE";
chr2	HAVANA	exon	151857899	151858064	0	-	.	gene_id "ENSMUSG00000137691.1"; transcript_id "ENSMUST00000343004.1"; gene_type "lncRNA"; gene_name "ENSMUSG00000137691"; transcript_type "lncRNA"; transcript_name "ENSMUST00000343004"; exon_number 1; exon_id "ENSMUSE00001675689.1"; level 2; tag "basic"; tag "TAGENE";
chr2	sragcm37_mid	exon	151857899	151858284	0.303019931136583	-	.	gene_id "ENSMUSG00000137691.1"; transcript_id "ENSMUSG00000137691.1_tx_2"; exon_id "chr2_151857899_151858284_-"; exonnum "2"; txlen "1210";
chr2	sragcm37_mid	exon	151857899	151858284	0.0402627735183391	-	.	gene_id "ENSMUSG00000137691.1"; transcript_id "ENSMUSG00000137691.1_tx_4"; exon_id "chr2_151857899_151858284_-"; exonnum "2"; txlen "1300";
chr2	HAVANA	exon	151857948	151858284	0	-	.	gene_id "ENSMUSG00000137727.1"; transcript_id "ENSMUST00000343197.1"; gene_type "lncRNA"; gene_name "ENSMUSG00000137727"; transcript_type "lncRNA"; transcript_name "ENSMUST00000343197"; exon_number 2; exon_id "ENSMUSE00001676084.1"; level 2; tag "basic"; tag "Ensembl_canonical"; tag "GENCODE_Primary"; tag "TAGENE";
chr2	HAVANA	gene	151857948	151867537	0	-	.	gene_id "ENSMUSG00000137727.1"; gene_type "lncRNA"; gene_name "ENSMUSG00000137727"; level 2;
chr2	HAVANA	transcript	151857948	151867537	0	-	.	gene_id "ENSMUSG00000137727.1"; transcript_id "ENSMUST00000343197.1"; gene_type "lncRNA"; gene_name "ENSMUSG00000137727"; transcript_type "lncRNA"; transcript_name "ENSMUST00000343197"; level 2; tag "basic"; tag "Ensembl_canonical"; tag "GENCODE_Primary"; tag "TAGENE";
chr2	sragcm37_ss	exon	151860639	151860752	0.303019931136583	-	.	gene_id "ENSMUSG00000137691.1"; transcript_id "ENSMUSG00000137691.1_tx_2"; exon_id "chr2_151860639_151860752_-"; exonnum "1"; txlen "1210";
chr2	sragcm37_ss	exon	151860639	151860752	0.179421310315336	-	.	gene_id "ENSMUSG00000137691.1"; transcript_id "ENSMUSG00000137691.1_tx_3"; exon_id "chr2_151860639_151860752_-"; exonnum "1"; txlen "824";
chr2	HAVANA	exon	151866025	151866228	0	-	.	gene_id "ENSMUSG00000137691.1"; transcript_id "ENSMUST00000343003.1"; gene_type "lncRNA"; gene_name "ENSMUSG00000137691"; transcript_type "lncRNA"; transcript_name "ENSMUST00000343003"; exon_number 1; exon_id "ENSMUSE00001675690.1"; level 2; tag "Ensembl_canonical"; tag "GENCODE_Primary"; tag "TAGENE";
chr2	ENSEMBL_gcm37	exon	151866025	151866228	0.0402627735183391	-	.	gene_id "ENSMUSG00000137691.1"; transcript_id "ENSMUSG00000137691.1_tx_4"; exon_id "chr2_151866025_151866228_-"; exonnum "1"; txlen "1300";
chr2	HAVANA	exon	151867395	151867537	0	-	.	gene_id "ENSMUSG00000137727.1"; transcript_id "ENSMUST00000343197.1"; gene_type "lncRNA"; gene_name "ENSMUSG00000137727"; transcript_type "lncRNA"; transcript_name "ENSMUST00000343197"; exon_number 1; exon_id "ENSMUSE00001676083.1"; level 2; tag "basic"; tag "Ensembl_canonical"; tag "GENCODE_Primary"; tag "TAGENE";
chr2	HAVANA	exon	151869967	151871310	0	-	.	gene_id "ENSMUSG00000139488.1"; transcript_id "ENSMUST00000353527.1"; gene_type "lncRNA"; gene_name "ENSMUSG00000139488"; transcript_type "lncRNA"; transcript_name "ENSMUST00000353527"; exon_number 2; exon_id "ENSMUSE00001695865.1"; level 2; tag "basic"; tag "Ensembl_canonical"; tag "GENCODE_Primary"; tag "TAGENE";
chr2	HAVANA	transcript	151869967	151871939	0	-	.	gene_id "ENSMUSG00000139488.1"; transcript_id "ENSMUST00000353527.1"; gene_type "lncRNA"; gene_name "ENSMUSG00000139488"; transcript_type "lncRNA"; transcript_name "ENSMUST00000353527"; level 2; tag "basic"; tag "Ensembl_canonical"; tag "GENCODE_Primary"; tag "TAGENE";
chr2	HAVANA	gene	151869967	151871945	0	-	.	gene_id "ENSMUSG00000139488.1"; gene_type "lncRNA"; gene_name "ENSMUSG00000139488"; level 2;
chr2	HAVANA	exon	151870869	151871149	0	-	.	gene_id "ENSMUSG00000139488.1"; transcript_id "ENSMUST00000353528.1"; gene_type "lncRNA"; gene_name "ENSMUSG00000139488"; transcript_type "lncRNA"; transcript_name "ENSMUST00000353528"; exon_number 2; exon_id "ENSMUSE00001695862.1"; level 2; tag "TAGENE";
chr2	HAVANA	transcript	151870869	151871945	0	-	.	gene_id "ENSMUSG00000139488.1"; transcript_id "ENSMUST00000353528.1"; gene_type "lncRNA"; gene_name "ENSMUSG00000139488"; transcript_type "lncRNA"; transcript_name "ENSMUST00000353528"; level 2; tag "TAGENE";
chr2	HAVANA	exon	151871854	151871939	0	-	.	gene_id "ENSMUSG00000139488.1"; transcript_id "ENSMUST00000353527.1"; gene_type "lncRNA"; gene_name "ENSMUSG00000139488"; transcript_type "lncRNA"; transcript_name "ENSMUST00000353527"; exon_number 1; exon_id "ENSMUSE00001695863.1"; level 2; tag "basic"; tag "Ensembl_canonical"; tag "GENCODE_Primary"; tag "TAGENE";
chr2	HAVANA	exon	151871854	151871945	0	-	.	gene_id "ENSMUSG00000139488.1"; transcript_id "ENSMUST00000353528.1"; gene_type "lncRNA"; gene_name "ENSMUSG00000139488"; transcript_type "lncRNA"; transcript_name "ENSMUST00000353528"; exon_number 1; exon_id "ENSMUSE00001695864.1"; level 2; tag "TAGENE";
chr2	HAVANA	exon	151877075	151877223	0	-	.	gene_id "ENSMUSG00000085946.3"; transcript_id "ENSMUST00000313682.1"; gene_type "lncRNA"; gene_name "AA387200"; transcript_type "lncRNA"; transcript_name "AA387200-203"; exon_number 2; exon_id "ENSMUSE00001619505.1"; level 2; mgi_id "MGI:3034170"; tag "TAGENE"; havana_gene "OTTMUSG00000015820.1";
chr2	HAVANA	exon	151877075	151877223	0	-	.	gene_id "ENSMUSG00000085946.3"; transcript_id "ENSMUST00000313681.1"; gene_type "lncRNA"; gene_name "AA387200"; transcript_type "lncRNA"; transcript_name "AA387200-202"; exon_number 4; exon_id "ENSMUSE00001619505.1"; level 2; mgi_id "MGI:3034170"; tag "TAGENE"; havana_gene "OTTMUSG00000015820.1";
chr2	HAVANA	exon	151877075	151877223	0	-	.	gene_id "ENSMUSG00000085946.3"; transcript_id "ENSMUST00000313690.1"; gene_type "lncRNA"; gene_name "AA387200"; transcript_type "lncRNA"; transcript_name "AA387200-211"; exon_number 3; exon_id "ENSMUSE00001619505.1"; level 2; mgi_id "MGI:3034170"; tag "Ensembl_canonical"; tag "GENCODE_Primary"; tag "TAGENE"; havana_gene "OTTMUSG00000015820.1";
chr2	HAVANA	transcript	151877075	151923257	0	-	.	gene_id "ENSMUSG00000085946.3"; transcript_id "ENSMUST00000313682.1"; gene_type "lncRNA"; gene_name "AA387200"; transcript_type "lncRNA"; transcript_name "AA387200-203"; level 2; mgi_id "MGI:3034170"; tag "TAGENE"; havana_gene "OTTMUSG00000015820.1";
chr2	HAVANA	transcript	151877075	151923306	0	-	.	gene_id "ENSMUSG00000085946.3"; transcript_id "ENSMUST00000313681.1"; gene_type "lncRNA"; gene_name "AA387200"; transcript_type "lncRNA"; transcript_name "AA387200-202"; level 2; mgi_id "MGI:3034170"; tag "TAGENE"; havana_gene "OTTMUSG00000015820.1";
chr2	HAVANA	transcript	151877075	151923372	0	-	.	gene_id "ENSMUSG00000085946.3"; transcript_id "ENSMUST00000313690.1"; gene_type "lncRNA"; gene_name "AA387200"; transcript_type "lncRNA"; transcript_name "AA387200-211"; level 2; mgi_id "MGI:3034170"; tag "Ensembl_canonical"; tag "GENCODE_Primary"; tag "TAGENE"; havana_gene "OTTMUSG00000015820.1";
chr2	HAVANA	gene	151877075	151923579	0	-	.	gene_id "ENSMUSG00000085946.3"; gene_type "lncRNA"; gene_name "AA387200"; level 2; mgi_id "MGI:3034170"; havana_gene "OTTMUSG00000015820.1";
chr2	HAVANA	exon	151916771	151917775	0	-	.	gene_id "ENSMUSG00000085946.3"; transcript_id "ENSMUST00000313688.1"; gene_type "lncRNA"; gene_name "AA387200"; transcript_type "lncRNA"; transcript_name "AA387200-209"; exon_number 2; exon_id "ENSMUSE00001619503.1"; level 2; mgi_id "MGI:3034170"; tag "TAGENE"; havana_gene "OTTMUSG00000015820.1";
chr2	HAVANA	exon	151916771	151917775	0	-	.	gene_id "ENSMUSG00000085946.3"; transcript_id "ENSMUST00000147463.3"; gene_type "lncRNA"; gene_name "AA387200"; transcript_type "lncRNA"; transcript_name "AA387200-201"; exon_number 3; exon_id "ENSMUSE00001619503.1"; level 2; transcript_support_level "3"; mgi_id "MGI:3034170"; tag "TAGENE"; havana_gene "OTTMUSG00000015820.1"; havana_transcript "OTTMUST00000037618.1";
chr2	HAVANA	transcript	151916771	151922723	0	-	.	gene_id "ENSMUSG00000085946.3"; transcript_id "ENSMUST00000313688.1"; gene_type "lncRNA"; gene_name "AA387200"; transcript_type "lncRNA"; transcript_name "AA387200-209"; level 2; mgi_id "MGI:3034170"; tag "TAGENE"; havana_gene "OTTMUSG00000015820.1";
chr2	HAVANA	transcript	151916771	151923388	0	-	.	gene_id "ENSMUSG00000085946.3"; transcript_id "ENSMUST00000147463.3"; gene_type "lncRNA"; gene_name "AA387200"; transcript_type "lncRNA"; transcript_name "AA387200-201"; level 2; transcript_support_level "3"; mgi_id "MGI:3034170"; tag "TAGENE"; havana_gene "OTTMUSG00000015820.1"; havana_transcript "OTTMUST00000037618.1";
chr2	HAVANA	exon	151916775	151917775	0	-	.	gene_id "ENSMUSG00000085946.3"; transcript_id "ENSMUST00000313683.1"; gene_type "lncRNA"; gene_name "AA387200"; transcript_type "lncRNA"; transcript_name "AA387200-204"; exon_number 2; exon_id "ENSMUSE00001619497.1"; level 2; mgi_id "MGI:3034170"; tag "TAGENE"; havana_gene "OTTMUSG00000015820.1";
chr2	HAVANA	transcript	151916775	151923579	0	-	.	gene_id "ENSMUSG00000085946.3"; transcript_id "ENSMUST00000313683.1"; gene_type "lncRNA"; gene_name "AA387200"; transcript_type "lncRNA"; transcript_name "AA387200-204"; level 2; mgi_id "MGI:3034170"; tag "TAGENE"; havana_gene "OTTMUSG00000015820.1";
chr2	HAVANA	exon	151916777	151917775	0	-	.	gene_id "ENSMUSG00000085946.3"; transcript_id "ENSMUST00000313689.1"; gene_type "lncRNA"; gene_name "AA387200"; transcript_type "lncRNA"; transcript_name "AA387200-210"; exon_number 3; exon_id "ENSMUSE00001619506.1"; level 2; mgi_id "MGI:3034170"; tag "TAGENE"; havana_gene "OTTMUSG00000015820.1";
chr2	HAVANA	transcript	151916777	151922720	0	-	.	gene_id "ENSMUSG00000085946.3"; transcript_id "ENSMUST00000313689.1"; gene_type "lncRNA"; gene_name "AA387200"; transcript_type "lncRNA"; transcript_name "AA387200-210"; level 2; mgi_id "MGI:3034170"; tag "TAGENE"; havana_gene "OTTMUSG00000015820.1";
chr2	HAVANA	exon	151916779	151917775	0	-	.	gene_id "ENSMUSG00000085946.3"; transcript_id "ENSMUST00000313686.1"; gene_type "lncRNA"; gene_name "AA387200"; transcript_type "lncRNA"; transcript_name "AA387200-207"; exon_number 3; exon_id "ENSMUSE00001619499.1"; level 2; mgi_id "MGI:3034170"; tag "TAGENE"; havana_gene "OTTMUSG00000015820.1";
chr2	HAVANA	exon	151916779	151917775	0	-	.	gene_id "ENSMUSG00000085946.3"; transcript_id "ENSMUST00000313684.1"; gene_type "lncRNA"; gene_name "AA387200"; transcript_type "lncRNA"; transcript_name "AA387200-205"; exon_number 4; exon_id "ENSMUSE00001619499.1"; level 2; mgi_id "MGI:3034170"; tag "basic"; tag "TAGENE"; havana_gene "OTTMUSG00000015820.1";
chr2	HAVANA	transcript	151916779	151923322	0	-	.	gene_id "ENSMUSG00000085946.3"; transcript_id "ENSMUST00000313686.1"; gene_type "lncRNA"; gene_name "AA387200"; transcript_type "lncRNA"; transcript_name "AA387200-207"; level 2; mgi_id "MGI:3034170"; tag "TAGENE"; havana_gene "OTTMUSG00000015820.1";
chr2	HAVANA	transcript	151916779	151923378	0	-	.	gene_id "ENSMUSG00000085946.3"; transcript_id "ENSMUST00000313684.1"; gene_type "lncRNA"; gene_name "AA387200"; transcript_type "lncRNA"; transcript_name "AA387200-205"; level 2; mgi_id "MGI:3034170"; tag "basic"; tag "TAGENE"; havana_gene "OTTMUSG00000015820.1";
chr2	HAVANA	exon	151916783	151917775	0	-	.	gene_id "ENSMUSG00000085946.3"; transcript_id "ENSMUST00000313685.1"; gene_type "lncRNA"; gene_name "AA387200"; transcript_type "lncRNA"; transcript_name "AA387200-206"; exon_number 3; exon_id "ENSMUSE00001619507.1"; level 2; mgi_id "MGI:3034170"; tag "TAGENE"; havana_gene "OTTMUSG00000015820.1";
chr2	HAVANA	transcript	151916783	151923332	0	-	.	gene_id "ENSMUSG00000085946.3"; transcript_id "ENSMUST00000313685.1"; gene_type "lncRNA"; gene_name "AA387200"; transcript_type "lncRNA"; transcript_name "AA387200-206"; level 2; mgi_id "MGI:3034170"; tag "TAGENE"; havana_gene "OTTMUSG00000015820.1";
chr2	HAVANA	exon	151916793	151917775	0	-	.	gene_id "ENSMUSG00000085946.3"; transcript_id "ENSMUST00000313687.1"; gene_type "lncRNA"; gene_name "AA387200"; transcript_type "lncRNA"; transcript_name "AA387200-208"; exon_number 3; exon_id "ENSMUSE00001619510.1"; level 2; mgi_id "MGI:3034170"; tag "TAGENE"; havana_gene "OTTMUSG00000015820.1";
chr2	HAVANA	transcript	151916793	151923290	0	-	.	gene_id "ENSMUSG00000085946.3"; transcript_id "ENSMUST00000313687.1"; gene_type "lncRNA"; gene_name "AA387200"; transcript_type "lncRNA"; transcript_name "AA387200-208"; level 2; mgi_id "MGI:3034170"; tag "TAGENE"; havana_gene "OTTMUSG00000015820.1";
chr2	HAVANA	exon	151917624	151917775	0	-	.	gene_id "ENSMUSG00000085946.3"; transcript_id "ENSMUST00000313681.1"; gene_type "lncRNA"; gene_name "AA387200"; transcript_type "lncRNA"; transcript_name "AA387200-202"; exon_number 3; exon_id "ENSMUSE00001619515.1"; level 2; mgi_id "MGI:3034170"; tag "TAGENE"; havana_gene "OTTMUSG00000015820.1";
chr2	HAVANA	exon	151918553	151918783	0	-	.	gene_id "ENSMUSG00000085946.3"; transcript_id "ENSMUST00000313686.1"; gene_type "lncRNA"; gene_name "AA387200"; transcript_type "lncRNA"; transcript_name "AA387200-207"; exon_number 2; exon_id "ENSMUSE00001619496.1"; level 2; mgi_id "MGI:3034170"; tag "TAGENE"; havana_gene "OTTMUSG00000015820.1";
chr2	HAVANA	exon	151918553	151918789	0	-	.	gene_id "ENSMUSG00000085946.3"; transcript_id "ENSMUST00000313681.1"; gene_type "lncRNA"; gene_name "AA387200"; transcript_type "lncRNA"; transcript_name "AA387200-202"; exon_number 2; exon_id "ENSMUSE00001619498.1"; level 2; mgi_id "MGI:3034170"; tag "TAGENE"; havana_gene "OTTMUSG00000015820.1";
chr2	HAVANA	exon	151918553	151918789	0	-	.	gene_id "ENSMUSG00000085946.3"; transcript_id "ENSMUST00000147463.3"; gene_type "lncRNA"; gene_name "AA387200"; transcript_type "lncRNA"; transcript_name "AA387200-201"; exon_number 2; exon_id "ENSMUSE00001619498.1"; level 2; transcript_support_level "3"; mgi_id "MGI:3034170"; tag "TAGENE"; havana_gene "OTTMUSG00000015820.1"; havana_transcript "OTTMUST00000037618.1";
chr2	HAVANA	exon	151918553	151918789	0	-	.	gene_id "ENSMUSG00000085946.3"; transcript_id "ENSMUST00000313689.1"; gene_type "lncRNA"; gene_name "AA387200"; transcript_type "lncRNA"; transcript_name "AA387200-210"; exon_number 2; exon_id "ENSMUSE00001619498.1"; level 2; mgi_id "MGI:3034170"; tag "TAGENE"; havana_gene "OTTMUSG00000015820.1";
chr2	HAVANA	exon	151918553	151918789	0	-	.	gene_id "ENSMUSG00000085946.3"; transcript_id "ENSMUST00000313684.1"; gene_type "lncRNA"; gene_name "AA387200"; transcript_type "lncRNA"; transcript_name "AA387200-205"; exon_number 3; exon_id "ENSMUSE00001619498.1"; level 2; mgi_id "MGI:3034170"; tag "basic"; tag "TAGENE"; havana_gene "OTTMUSG00000015820.1";
chr2	HAVANA	exon	151918615	151918789	0	-	.	gene_id "ENSMUSG00000085946.3"; transcript_id "ENSMUST00000313685.1"; gene_type "lncRNA"; gene_name "AA387200"; transcript_type "lncRNA"; transcript_name "AA387200-206"; exon_number 2; exon_id "ENSMUSE00001619513.1"; level 2; mgi_id "MGI:3034170"; tag "TAGENE"; havana_gene "OTTMUSG00000015820.1";
chr2	HAVANA	exon	151922507	151922614	0	-	.	gene_id "ENSMUSG00000085946.3"; transcript_id "ENSMUST00000313690.1"; gene_type "lncRNA"; gene_name "AA387200"; transcript_type "lncRNA"; transcript_name "AA387200-211"; exon_number 2; exon_id "ENSMUSE00001619511.1"; level 2; mgi_id "MGI:3034170"; tag "Ensembl_canonical"; tag "GENCODE_Primary"; tag "TAGENE"; havana_gene "OTTMUSG00000015820.1";
chr2	HAVANA	exon	151922507	151922614	0	-	.	gene_id "ENSMUSG00000085946.3"; transcript_id "ENSMUST00000313684.1"; gene_type "lncRNA"; gene_name "AA387200"; transcript_type "lncRNA"; transcript_name "AA387200-205"; exon_number 2; exon_id "ENSMUSE00001619511.1"; level 2; mgi_id "MGI:3034170"; tag "basic"; tag "TAGENE"; havana_gene "OTTMUSG00000015820.1";
chr2	HAVANA	exon	151922507	151922614	0	-	.	gene_id "ENSMUSG00000085946.3"; transcript_id "ENSMUST00000313687.1"; gene_type "lncRNA"; gene_name "AA387200"; transcript_type "lncRNA"; transcript_name "AA387200-208"; exon_number 2; exon_id "ENSMUSE00001619511.1"; level 2; mgi_id "MGI:3034170"; tag "TAGENE"; havana_gene "OTTMUSG00000015820.1";
chr2	HAVANA	exon	151922507	151922720	0	-	.	gene_id "ENSMUSG00000085946.3"; transcript_id "ENSMUST00000313689.1"; gene_type "lncRNA"; gene_name "AA387200"; transcript_type "lncRNA"; transcript_name "AA387200-210"; exon_number 1; exon_id "ENSMUSE00001619504.1"; level 2; mgi_id "MGI:3034170"; tag "TAGENE"; havana_gene "OTTMUSG00000015820.1";
chr2	HAVANA	exon	151922507	151922723	0	-	.	gene_id "ENSMUSG00000085946.3"; transcript_id "ENSMUST00000313688.1"; gene_type "lncRNA"; gene_name "AA387200"; transcript_type "lncRNA"; transcript_name "AA387200-209"; exon_number 1; exon_id "ENSMUSE00001619509.1"; level 2; mgi_id "MGI:3034170"; tag "TAGENE"; havana_gene "OTTMUSG00000015820.1";
chr2	HAVANA	exon	151923145	151923257	0	-	.	gene_id "ENSMUSG00000085946.3"; transcript_id "ENSMUST00000313682.1"; gene_type "lncRNA"; gene_name "AA387200"; transcript_type "lncRNA"; transcript_name "AA387200-203"; exon_number 1; exon_id "ENSMUSE00001619493.1"; level 2; mgi_id "MGI:3034170"; tag "TAGENE"; havana_gene "OTTMUSG00000015820.1";
chr2	HAVANA	exon	151923145	151923290	0	-	.	gene_id "ENSMUSG00000085946.3"; transcript_id "ENSMUST00000313687.1"; gene_type "lncRNA"; gene_name "AA387200"; transcript_type "lncRNA"; transcript_name "AA387200-208"; exon_number 1; exon_id "ENSMUSE00001619502.1"; level 2; mgi_id "MGI:3034170"; tag "TAGENE"; havana_gene "OTTMUSG00000015820.1";
chr2	HAVANA	exon	151923145	151923306	0	-	.	gene_id "ENSMUSG00000085946.3"; transcript_id "ENSMUST00000313681.1"; gene_type "lncRNA"; gene_name "AA387200"; transcript_type "lncRNA"; transcript_name "AA387200-202"; exon_number 1; exon_id "ENSMUSE00001619501.1"; level 2; mgi_id "MGI:3034170"; tag "TAGENE"; havana_gene "OTTMUSG00000015820.1";
chr2	HAVANA	exon	151923145	151923322	0	-	.	gene_id "ENSMUSG00000085946.3"; transcript_id "ENSMUST00000313686.1"; gene_type "lncRNA"; gene_name "AA387200"; transcript_type "lncRNA"; transcript_name "AA387200-207"; exon_number 1; exon_id "ENSMUSE00001619495.1"; level 2; mgi_id "MGI:3034170"; tag "TAGENE"; havana_gene "OTTMUSG00000015820.1";
chr2	HAVANA	exon	151923145	151923332	0	-	.	gene_id "ENSMUSG00000085946.3"; transcript_id "ENSMUST00000313685.1"; gene_type "lncRNA"; gene_name "AA387200"; transcript_type "lncRNA"; transcript_name "AA387200-206"; exon_number 1; exon_id "ENSMUSE00001619514.1"; level 2; mgi_id "MGI:3034170"; tag "TAGENE"; havana_gene "OTTMUSG00000015820.1";
chr2	HAVANA	exon	151923145	151923372	0	-	.	gene_id "ENSMUSG00000085946.3"; transcript_id "ENSMUST00000313690.1"; gene_type "lncRNA"; gene_name "AA387200"; transcript_type "lncRNA"; transcript_name "AA387200-211"; exon_number 1; exon_id "ENSMUSE00001619500.1"; level 2; mgi_id "MGI:3034170"; tag "Ensembl_canonical"; tag "GENCODE_Primary"; tag "TAGENE"; havana_gene "OTTMUSG00000015820.1";
chr2	HAVANA	exon	151923145	151923378	0	-	.	gene_id "ENSMUSG00000085946.3"; transcript_id "ENSMUST00000313684.1"; gene_type "lncRNA"; gene_name "AA387200"; transcript_type "lncRNA"; transcript_name "AA387200-205"; exon_number 1; exon_id "ENSMUSE00001619508.1"; level 2; mgi_id "MGI:3034170"; tag "basic"; tag "TAGENE"; havana_gene "OTTMUSG00000015820.1";
chr2	HAVANA	exon	151923145	151923388	0	-	.	gene_id "ENSMUSG00000085946.3"; transcript_id "ENSMUST00000147463.3"; gene_type "lncRNA"; gene_name "AA387200"; transcript_type "lncRNA"; transcript_name "AA387200-201"; exon_number 1; exon_id "ENSMUSE00001619512.1"; level 2; transcript_support_level "3"; mgi_id "MGI:3034170"; tag "TAGENE"; havana_gene "OTTMUSG00000015820.1"; havana_transcript "OTTMUST00000037618.1";
chr2	HAVANA	exon	151923145	151923579	0	-	.	gene_id "ENSMUSG00000085946.3"; transcript_id "ENSMUST00000313683.1"; gene_type "lncRNA"; gene_name "AA387200"; transcript_type "lncRNA"; transcript_name "AA387200-204"; exon_number 1; exon_id "ENSMUSE00001619494.1"; level 2; mgi_id "MGI:3034170"; tag "TAGENE"; havana_gene "OTTMUSG00000015820.1";
chr2	HAVANA	exon	151943273	151943807	0	-	.	gene_id "ENSMUSG00000130495.1"; transcript_id "ENSMUST00000300170.1"; gene_type "lncRNA"; gene_name "ENSMUSG00000130495"; transcript_type "lncRNA"; transcript_name "ENSMUST00000300170"; exon_number 3; exon_id "ENSMUSE00001593400.1"; level 2; tag "TAGENE";
chr2	HAVANA	transcript	151943273	151944657	0	-	.	gene_id "ENSMUSG00000130495.1"; transcript_id "ENSMUST00000300170.1"; gene_type "lncRNA"; gene_name "ENSMUSG00000130495"; transcript_type "lncRNA"; transcript_name "ENSMUST00000300170"; level 2; tag "TAGENE";
chr2	HAVANA	gene	151943273	151945084	0	-	.	gene_id "ENSMUSG00000130495.1"; gene_type "lncRNA"; gene_name "ENSMUSG00000130495"; level 2;
chr2	HAVANA	exon	151943403	151943849	0	-	.	gene_id "ENSMUSG00000130495.1"; transcript_id "ENSMUST00000300181.1"; gene_type "lncRNA"; gene_name "ENSMUSG00000130495"; transcript_type "lncRNA"; transcript_name "ENSMUST00000300181"; exon_number 2; exon_id "ENSMUSE00001593421.1"; level 2; tag "TAGENE";
chr2	HAVANA	transcript	151943403	151944430	0	-	.	gene_id "ENSMUSG00000130495.1"; transcript_id "ENSMUST00000300181.1"; gene_type "lncRNA"; gene_name "ENSMUSG00000130495"; transcript_type "lncRNA"; transcript_name "ENSMUST00000300181"; level 2; tag "TAGENE";
chr2	HAVANA	exon	151943404	151943849	0	-	.	gene_id "ENSMUSG00000130495.1"; transcript_id "ENSMUST00000300172.1"; gene_type "lncRNA"; gene_name "ENSMUSG00000130495"; transcript_type "lncRNA"; transcript_name "ENSMUST00000300172"; exon_number 3; exon_id "ENSMUSE00001593399.1"; level 2; tag "TAGENE";
chr2	HAVANA	exon	151943404	151944253	0	-	.	gene_id "ENSMUSG00000130495.1"; transcript_id "ENSMUST00000300171.1"; gene_type "lncRNA"; gene_name "ENSMUSG00000130495"; transcript_type "lncRNA"; transcript_name "ENSMUST00000300171"; exon_number 2; exon_id "ENSMUSE00001593406.1"; level 2; tag "basic"; tag "TAGENE";
chr2	HAVANA	transcript	151943404	151944657	0	-	.	gene_id "ENSMUSG00000130495.1"; transcript_id "ENSMUST00000300171.1"; gene_type "lncRNA"; gene_name "ENSMUSG00000130495"; transcript_type "lncRNA"; transcript_name "ENSMUST00000300171"; level 2; tag "basic"; tag "TAGENE";
chr2	HAVANA	transcript	151943404	151944657	0	-	.	gene_id "ENSMUSG00000130495.1"; transcript_id "ENSMUST00000300172.1"; gene_type "lncRNA"; gene_name "ENSMUSG00000130495"; transcript_type "lncRNA"; transcript_name "ENSMUST00000300172"; level 2; tag "TAGENE";
chr2	HAVANA	exon	151943406	151943807	0	-	.	gene_id "ENSMUSG00000130495.1"; transcript_id "ENSMUST00000300174.1"; gene_type "lncRNA"; gene_name "ENSMUSG00000130495"; transcript_type "lncRNA"; transcript_name "ENSMUST00000300174"; exon_number 2; exon_id "ENSMUSE00001593396.1"; level 2; tag "TAGENE";
chr2	HAVANA	exon	151943406	151943864	0	-	.	gene_id "ENSMUSG00000130495.1"; transcript_id "ENSMUST00000300177.1"; gene_type "lncRNA"; gene_name "ENSMUSG00000130495"; transcript_type "lncRNA"; transcript_name "ENSMUST00000300177"; exon_number 3; exon_id "ENSMUSE00001593419.1"; level 2; tag "TAGENE";
chr2	HAVANA	transcript	151943406	151944617	0	-	.	gene_id "ENSMUSG00000130495.1"; transcript_id "ENSMUST00000300177.1"; gene_type "lncRNA"; gene_name "ENSMUSG00000130495"; transcript_type "lncRNA"; transcript_name "ENSMUST00000300177"; level 2; tag "TAGENE";
chr2	HAVANA	transcript	151943406	151944644	0	-	.	gene_id "ENSMUSG00000130495.1"; transcript_id "ENSMUST00000300174.1"; gene_type "lncRNA"; gene_name "ENSMUSG00000130495"; transcript_type "lncRNA"; transcript_name "ENSMUST00000300174"; level 2; tag "TAGENE";
chr2	HAVANA	exon	151943407	151943706	0	-	.	gene_id "ENSMUSG00000130495.1"; transcript_id "ENSMUST00000300176.1"; gene_type "lncRNA"; gene_name "ENSMUSG00000130495"; transcript_type "lncRNA"; transcript_name "ENSMUST00000300176"; exon_number 3; exon_id "ENSMUSE00001593409.1"; level 2; tag "TAGENE";
chr2	HAVANA	exon	151943407	151943706	0	-	.	gene_id "ENSMUSG00000130495.1"; transcript_id "ENSMUST00000300169.1"; gene_type "lncRNA"; gene_name "ENSMUSG00000130495"; transcript_type "lncRNA"; transcript_name "ENSMUST00000300169"; exon_number 4; exon_id "ENSMUSE00001593409.1"; level 2; tag "basic"; tag "Ensembl_canonical"; tag "GENCODE_Primary"; tag "TAGENE";
chr2	HAVANA	exon	151943407	151943711	0	-	.	gene_id "ENSMUSG00000130495.1"; transcript_id "ENSMUST00000300175.1"; gene_type "lncRNA"; gene_name "ENSMUSG00000130495"; transcript_type "lncRNA"; transcript_name "ENSMUST00000300175"; exon_number 3; exon_id "ENSMUSE00001593416.1"; level 2; tag "TAGENE";
chr2	HAVANA	exon	151943407	151943768	0	-	.	gene_id "ENSMUSG00000130495.1"; transcript_id "ENSMUST00000300178.1"; gene_type "lncRNA"; gene_name "ENSMUSG00000130495"; transcript_type "lncRNA"; transcript_name "ENSMUST00000300178"; exon_number 2; exon_id "ENSMUSE00001593418.1"; level 2; tag "TAGENE";
chr2	HAVANA	exon	151943407	151943768	0	-	.	gene_id "ENSMUSG00000130495.1"; transcript_id "ENSMUST00000300173.1"; gene_type "lncRNA"; gene_name "ENSMUSG00000130495"; transcript_type "lncRNA"; transcript_name "ENSMUST00000300173"; exon_number 3; exon_id "ENSMUSE00001593418.1"; level 2; tag "TAGENE";
chr2	HAVANA	transcript	151943407	151944617	0	-	.	gene_id "ENSMUSG00000130495.1"; transcript_id "ENSMUST00000300178.1"; gene_type "lncRNA"; gene_name "ENSMUSG00000130495"; transcript_type "lncRNA"; transcript_name "ENSMUST00000300178"; level 2; tag "TAGENE";
chr2	HAVANA	transcript	151943407	151944625	0	-	.	gene_id "ENSMUSG00000130495.1"; transcript_id "ENSMUST00000300176.1"; gene_type "lncRNA"; gene_name "ENSMUSG00000130495"; transcript_type "lncRNA"; transcript_name "ENSMUST00000300176"; level 2; tag "TAGENE";
chr2	HAVANA	transcript	151943407	151944641	0	-	.	gene_id "ENSMUSG00000130495.1"; transcript_id "ENSMUST00000300175.1"; gene_type "lncRNA"; gene_name "ENSMUSG00000130495"; transcript_type "lncRNA"; transcript_name "ENSMUST00000300175"; level 2; tag "TAGENE";
chr2	HAVANA	transcript	151943407	151944657	0	-	.	gene_id "ENSMUSG00000130495.1"; transcript_id "ENSMUST00000300173.1"; gene_type "lncRNA"; gene_name "ENSMUSG00000130495"; transcript_type "lncRNA"; transcript_name "ENSMUST00000300173"; level 2; tag "TAGENE";
chr2	HAVANA	transcript	151943407	151945084	0	-	.	gene_id "ENSMUSG00000130495.1"; transcript_id "ENSMUST00000300169.1"; gene_type "lncRNA"; gene_name "ENSMUSG00000130495"; transcript_type "lncRNA"; transcript_name "ENSMUST00000300169"; level 2; tag "basic"; tag "Ensembl_canonical"; tag "GENCODE_Primary"; tag "TAGENE";
chr2	HAVANA	exon	151943411	151943711	0	-	.	gene_id "ENSMUSG00000130495.1"; transcript_id "ENSMUST00000300179.1"; gene_type "lncRNA"; gene_name "ENSMUSG00000130495"; transcript_type "lncRNA"; transcript_name "ENSMUST00000300179"; exon_number 2; exon_id "ENSMUSE00001593415.1"; level 2; tag "TAGENE";
chr2	HAVANA	exon	151943411	151943864	0	-	.	gene_id "ENSMUSG00000130495.1"; transcript_id "ENSMUST00000300183.1"; gene_type "lncRNA"; gene_name "ENSMUSG00000130495"; transcript_type "lncRNA"; transcript_name "ENSMUST00000300183"; exon_number 2; exon_id "ENSMUSE00001593402.1"; level 2; tag "TAGENE";
chr2	HAVANA	transcript	151943411	151944400	0	-	.	gene_id "ENSMUSG00000130495.1"; transcript_id "ENSMUST00000300183.1"; gene_type "lncRNA"; gene_name "ENSMUSG00000130495"; transcript_type "lncRNA"; transcript_name "ENSMUST00000300183"; level 2; tag "TAGENE";
chr2	HAVANA	transcript	151943411	151944616	0	-	.	gene_id "ENSMUSG00000130495.1"; transcript_id "ENSMUST00000300179.1"; gene_type "lncRNA"; gene_name "ENSMUSG00000130495"; transcript_type "lncRNA"; transcript_name "ENSMUST00000300179"; level 2; tag "TAGENE";
chr2	HAVANA	exon	151943426	151943819	0	-	.	gene_id "ENSMUSG00000130495.1"; transcript_id "ENSMUST00000300182.1"; gene_type "lncRNA"; gene_name "ENSMUSG00000130495"; transcript_type "lncRNA"; transcript_name "ENSMUST00000300182"; exon_number 2; exon_id "ENSMUSE00001593411.1"; level 2; tag "TAGENE";
chr2	HAVANA	transcript	151943426	151944422	0	-	.	gene_id "ENSMUSG00000130495.1"; transcript_id "ENSMUST00000300182.1"; gene_type "lncRNA"; gene_name "ENSMUSG00000130495"; transcript_type "lncRNA"; transcript_name "ENSMUST00000300182"; level 2; tag "TAGENE";
chr2	HAVANA	exon	151943428	151943807	0	-	.	gene_id "ENSMUSG00000130495.1"; transcript_id "ENSMUST00000300180.1"; gene_type "lncRNA"; gene_name "ENSMUSG00000130495"; transcript_type "lncRNA"; transcript_name "ENSMUST00000300180"; exon_number 3; exon_id "ENSMUSE00001593403.1"; level 2; tag "basic"; tag "TAGENE";
chr2	HAVANA	transcript	151943428	151944617	0	-	.	gene_id "ENSMUSG00000130495.1"; transcript_id "ENSMUST00000300180.1"; gene_type "lncRNA"; gene_name "ENSMUSG00000130495"; transcript_type "lncRNA"; transcript_name "ENSMUST00000300180"; level 2; tag "basic"; tag "TAGENE";
chr2	HAVANA	exon	151944050	151944253	0	-	.	gene_id "ENSMUSG00000130495.1"; transcript_id "ENSMUST00000300170.1"; gene_type "lncRNA"; gene_name "ENSMUSG00000130495"; transcript_type "lncRNA"; transcript_name "ENSMUST00000300170"; exon_number 2; exon_id "ENSMUSE00001593407.1"; level 2; tag "TAGENE";
chr2	HAVANA	exon	151944050	151944253	0	-	.	gene_id "ENSMUSG00000130495.1"; transcript_id "ENSMUST00000300172.1"; gene_type "lncRNA"; gene_name "ENSMUSG00000130495"; transcript_type "lncRNA"; transcript_name "ENSMUST00000300172"; exon_number 2; exon_id "ENSMUSE00001593407.1"; level 2; tag "TAGENE";
chr2	HAVANA	exon	151944050	151944253	0	-	.	gene_id "ENSMUSG00000130495.1"; transcript_id "ENSMUST00000300177.1"; gene_type "lncRNA"; gene_name "ENSMUSG00000130495"; transcript_type "lncRNA"; transcript_name "ENSMUST00000300177"; exon_number 2; exon_id "ENSMUSE00001593407.1"; level 2; tag "TAGENE";
chr2	HAVANA	exon	151944050	151944253	0	-	.	gene_id "ENSMUSG00000130495.1"; transcript_id "ENSMUST00000300176.1"; gene_type "lncRNA"; gene_name "ENSMUSG00000130495"; transcript_type "lncRNA"; transcript_name "ENSMUST00000300176"; exon_number 2; exon_id "ENSMUSE00001593407.1"; level 2; tag "TAGENE";
chr2	HAVANA	exon	151944050	151944253	0	-	.	gene_id "ENSMUSG00000130495.1"; transcript_id "ENSMUST00000300175.1"; gene_type "lncRNA"; gene_name "ENSMUSG00000130495"; transcript_type "lncRNA"; transcript_name "ENSMUST00000300175"; exon_number 2; exon_id "ENSMUSE00001593407.1"; level 2; tag "TAGENE";
chr2	HAVANA	exon	151944050	151944253	0	-	.	gene_id "ENSMUSG00000130495.1"; transcript_id "ENSMUST00000300173.1"; gene_type "lncRNA"; gene_name "ENSMUSG00000130495"; transcript_type "lncRNA"; transcript_name "ENSMUST00000300173"; exon_number 2; exon_id "ENSMUSE00001593407.1"; level 2; tag "TAGENE";
chr2	HAVANA	exon	151944050	151944253	0	-	.	gene_id "ENSMUSG00000130495.1"; transcript_id "ENSMUST00000300169.1"; gene_type "lncRNA"; gene_name "ENSMUSG00000130495"; transcript_type "lncRNA"; transcript_name "ENSMUST00000300169"; exon_number 3; exon_id "ENSMUSE00001593407.1"; level 2; tag "basic"; tag "Ensembl_canonical"; tag "GENCODE_Primary"; tag "TAGENE";
chr2	HAVANA	exon	151944050	151944400	0	-	.	gene_id "ENSMUSG00000130495.1"; transcript_id "ENSMUST00000300183.1"; gene_type "lncRNA"; gene_name "ENSMUSG00000130495"; transcript_type "lncRNA"; transcript_name "ENSMUST00000300183"; exon_number 1; exon_id "ENSMUSE00001593420.1"; level 2; tag "TAGENE";
chr2	HAVANA	exon	151944050	151944422	0	-	.	gene_id "ENSMUSG00000130495.1"; transcript_id "ENSMUST00000300182.1"; gene_type "lncRNA"; gene_name "ENSMUSG00000130495"; transcript_type "lncRNA"; transcript_name "ENSMUST00000300182"; exon_number 1; exon_id "ENSMUSE00001593401.1"; level 2; tag "TAGENE";
chr2	HAVANA	exon	151944050	151944430	0	-	.	gene_id "ENSMUSG00000130495.1"; transcript_id "ENSMUST00000300181.1"; gene_type "lncRNA"; gene_name "ENSMUSG00000130495"; transcript_type "lncRNA"; transcript_name "ENSMUST00000300181"; exon_number 1; exon_id "ENSMUSE00001593397.1"; level 2; tag "TAGENE";
chr2	HAVANA	exon	151944050	151944616	0	-	.	gene_id "ENSMUSG00000130495.1"; transcript_id "ENSMUST00000300179.1"; gene_type "lncRNA"; gene_name "ENSMUSG00000130495"; transcript_type "lncRNA"; transcript_name "ENSMUST00000300179"; exon_number 1; exon_id "ENSMUSE00001593398.1"; level 2; tag "TAGENE";
chr2	HAVANA	exon	151944050	151944617	0	-	.	gene_id "ENSMUSG00000130495.1"; transcript_id "ENSMUST00000300178.1"; gene_type "lncRNA"; gene_name "ENSMUSG00000130495"; transcript_type "lncRNA"; transcript_name "ENSMUST00000300178"; exon_number 1; exon_id "ENSMUSE00001593414.1"; level 2; tag "TAGENE";
chr2	HAVANA	exon	151944050	151944644	0	-	.	gene_id "ENSMUSG00000130495.1"; transcript_id "ENSMUST00000300174.1"; gene_type "lncRNA"; gene_name "ENSMUSG00000130495"; transcript_type "lncRNA"; transcript_name "ENSMUST00000300174"; exon_number 1; exon_id "ENSMUSE00001593413.1"; level 2; tag "TAGENE";
chr2	HAVANA	exon	151944112	151944253	0	-	.	gene_id "ENSMUSG00000130495.1"; transcript_id "ENSMUST00000300180.1"; gene_type "lncRNA"; gene_name "ENSMUSG00000130495"; transcript_type "lncRNA"; transcript_name "ENSMUST00000300180"; exon_number 2; exon_id "ENSMUSE00001593404.1"; level 2; tag "basic"; tag "TAGENE";
chr2	HAVANA	exon	151944457	151944553	0	-	.	gene_id "ENSMUSG00000130495.1"; transcript_id "ENSMUST00000300169.1"; gene_type "lncRNA"; gene_name "ENSMUSG00000130495"; transcript_type "lncRNA"; transcript_name "ENSMUST00000300169"; exon_number 2; exon_id "ENSMUSE00001593417.1"; level 2; tag "basic"; tag "Ensembl_canonical"; tag "GENCODE_Primary"; tag "TAGENE";
chr2	HAVANA	exon	151944457	151944617	0	-	.	gene_id "ENSMUSG00000130495.1"; transcript_id "ENSMUST00000300177.1"; gene_type "lncRNA"; gene_name "ENSMUSG00000130495"; transcript_type "lncRNA"; transcript_name "ENSMUST00000300177"; exon_number 1; exon_id "ENSMUSE00001593408.1"; level 2; tag "TAGENE";
chr2	HAVANA	exon	151944457	151944617	0	-	.	gene_id "ENSMUSG00000130495.1"; transcript_id "ENSMUST00000300180.1"; gene_type "lncRNA"; gene_name "ENSMUSG00000130495"; transcript_type "lncRNA"; transcript_name "ENSMUST00000300180"; exon_number 1; exon_id "ENSMUSE00001593408.1"; level 2; tag "basic"; tag "TAGENE";
chr2	HAVANA	exon	151944457	151944625	0	-	.	gene_id "ENSMUSG00000130495.1"; transcript_id "ENSMUST00000300176.1"; gene_type "lncRNA"; gene_name "ENSMUSG00000130495"; transcript_type "lncRNA"; transcript_name "ENSMUST00000300176"; exon_number 1; exon_id "ENSMUSE00001593395.1"; level 2; tag "TAGENE";
chr2	HAVANA	exon	151944457	151944641	0	-	.	gene_id "ENSMUSG00000130495.1"; transcript_id "ENSMUST00000300175.1"; gene_type "lncRNA"; gene_name "ENSMUSG00000130495"; transcript_type "lncRNA"; transcript_name "ENSMUST00000300175"; exon_number 1; exon_id "ENSMUSE00001593412.1"; level 2; tag "TAGENE";
chr2	HAVANA	exon	151944457	151944657	0	-	.	gene_id "ENSMUSG00000130495.1"; transcript_id "ENSMUST00000300170.1"; gene_type "lncRNA"; gene_name "ENSMUSG00000130495"; transcript_type "lncRNA"; transcript_name "ENSMUST00000300170"; exon_number 1; exon_id "ENSMUSE00001593410.1"; level 2; tag "TAGENE";
chr2	HAVANA	exon	151944457	151944657	0	-	.	gene_id "ENSMUSG00000130495.1"; transcript_id "ENSMUST00000300171.1"; gene_type "lncRNA"; gene_name "ENSMUSG00000130495"; transcript_type "lncRNA"; transcript_name "ENSMUST00000300171"; exon_number 1; exon_id "ENSMUSE00001593410.1"; level 2; tag "basic"; tag "TAGENE";
chr2	HAVANA	exon	151944457	151944657	0	-	.	gene_id "ENSMUSG00000130495.1"; transcript_id "ENSMUST00000300172.1"; gene_type "lncRNA"; gene_name "ENSMUSG00000130495"; transcript_type "lncRNA"; transcript_name "ENSMUST00000300172"; exon_number 1; exon_id "ENSMUSE00001593410.1"; level 2; tag "TAGENE";
chr2	HAVANA	exon	151944457	151944657	0	-	.	gene_id "ENSMUSG00000130495.1"; transcript_id "ENSMUST00000300173.1"; gene_type "lncRNA"; gene_name "ENSMUSG00000130495"; transcript_type "lncRNA"; transcript_name "ENSMUST00000300173"; exon_number 1; exon_id "ENSMUSE00001593410.1"; level 2; tag "TAGENE";
chr2	HAVANA	exon	151945016	151945084	0	-	.	gene_id "ENSMUSG00000130495.1"; transcript_id "ENSMUST00000300169.1"; gene_type "lncRNA"; gene_name "ENSMUSG00000130495"; transcript_type "lncRNA"; transcript_name "ENSMUST00000300169"; exon_number 1; exon_id "ENSMUSE00001593405.1"; level 2; tag "basic"; tag "Ensembl_canonical"; tag "GENCODE_Primary"; tag "TAGENE";
chr2	HAVANA	exon	151946597	151946751	0	-	.	gene_id "ENSMUSG00000133734.1"; transcript_id "ENSMUST00000320373.1"; gene_type "lncRNA"; gene_name "ENSMUSG00000133734"; transcript_type "lncRNA"; transcript_name "ENSMUST00000320373"; exon_number 3; exon_id "ENSMUSE00001631956.1"; level 2; tag "basic"; tag "TAGENE";
chr2	ENSEMBL_gcm37	exon	151946597	151946751	0.0479762983147948	-	.	gene_id "ENSMUSG00000133734.1"; transcript_id "ENSMUSG00000133734.1_tx_1"; exon_id "chr2_151946597_151946751_-"; exonnum "3"; txlen "878";
chr2	HAVANA	transcript	151946597	151947376	0	-	.	gene_id "ENSMUSG00000133734.1"; transcript_id "ENSMUST00000320373.1"; gene_type "lncRNA"; gene_name "ENSMUSG00000133734"; transcript_type "lncRNA"; transcript_name "ENSMUST00000320373"; level 2; tag "basic"; tag "TAGENE";
chr2	HAVANA	gene	151946597	151948032	0	-	.	gene_id "ENSMUSG00000133734.1"; gene_type "lncRNA"; gene_name "ENSMUSG00000133734"; level 2;
chr2	HAVANA	exon	151946607	151947384	0	-	.	gene_id "ENSMUSG00000133734.1"; transcript_id "ENSMUST00000320372.1"; gene_type "lncRNA"; gene_name "ENSMUSG00000133734"; transcript_type "lncRNA"; transcript_name "ENSMUST00000320372"; exon_number 2; exon_id "ENSMUSE00001631958.1"; level 2; tag "basic"; tag "Ensembl_canonical"; tag "GENCODE_Primary"; tag "TAGENE";
chr2	HAVANA	transcript	151946607	151948032	0	-	.	gene_id "ENSMUSG00000133734.1"; transcript_id "ENSMUST00000320372.1"; gene_type "lncRNA"; gene_name "ENSMUSG00000133734"; transcript_type "lncRNA"; transcript_name "ENSMUST00000320372"; level 2; tag "basic"; tag "Ensembl_canonical"; tag "GENCODE_Primary"; tag "TAGENE";
chr2	HAVANA	exon	151946904	151947016	0	-	.	gene_id "ENSMUSG00000133734.1"; transcript_id "ENSMUST00000320373.1"; gene_type "lncRNA"; gene_name "ENSMUSG00000133734"; transcript_type "lncRNA"; transcript_name "ENSMUST00000320373"; exon_number 2; exon_id "ENSMUSE00001631955.1"; level 2; tag "basic"; tag "TAGENE";
chr2	sragcm37_mid	exon	151946904	151947384	0.0479762983147948	-	.	gene_id "ENSMUSG00000133734.1"; transcript_id "ENSMUSG00000133734.1_tx_1"; exon_id "chr2_151946904_151947384_-"; exonnum "2"; txlen "878";
chr2	HAVANA	exon	151947109	151947376	0	-	.	gene_id "ENSMUSG00000133734.1"; transcript_id "ENSMUST00000320373.1"; gene_type "lncRNA"; gene_name "ENSMUSG00000133734"; transcript_type "lncRNA"; transcript_name "ENSMUST00000320373"; exon_number 1; exon_id "ENSMUSE00001631957.1"; level 2; tag "basic"; tag "TAGENE";
chr2	HAVANA	exon	151947791	151948032	0	-	.	gene_id "ENSMUSG00000133734.1"; transcript_id "ENSMUST00000320372.1"; gene_type "lncRNA"; gene_name "ENSMUSG00000133734"; transcript_type "lncRNA"; transcript_name "ENSMUST00000320372"; exon_number 1; exon_id "ENSMUSE00001631954.1"; level 2; tag "basic"; tag "Ensembl_canonical"; tag "GENCODE_Primary"; tag "TAGENE";
chr2	ENSEMBL_gcm37	exon	151947791	151948032	0.0479762983147948	-	.	gene_id "ENSMUSG00000133734.1"; transcript_id "ENSMUSG00000133734.1_tx_1"; exon_id "chr2_151947791_151948032_-"; exonnum "1"; txlen "878";
chr2	sragcm37_es	exon	152010940	152011493	0.221528772363848	-	.	gene_id "ENSMUSG00000085946.3"; transcript_id "ENSMUSG00000085946.3_tx_3"; exon_id "chr2_152010940_152011493_-"; exonnum "3"; txlen "798";
chr2	sragcm37_es	exon	152010940	152011493	0.213774408268915	-	.	gene_id "ENSMUSG00000085946.3"; transcript_id "ENSMUSG00000085946.3_tx_4"; exon_id "chr2_152010940_152011493_-"; exonnum "3"; txlen "771";
chr2	sragcm37_mid	exon	152012274	152012338	0.213774408268915	-	.	gene_id "ENSMUSG00000085946.3"; transcript_id "ENSMUSG00000085946.3_tx_4"; exon_id "chr2_152012274_152012338_-"; exonnum "2"; txlen "771";
chr2	sragcm37_mid	exon	152012274	152012365	0.221528772363848	-	.	gene_id "ENSMUSG00000085946.3"; transcript_id "ENSMUSG00000085946.3_tx_3"; exon_id "chr2_152012274_152012365_-"; exonnum "2"; txlen "798";
chr2	sragcm37_mid	exon	152013089	152013240	0.221528772363848	-	.	gene_id "ENSMUSG00000085946.3"; transcript_id "ENSMUSG00000085946.3_tx_3"; exon_id "chr2_152013089_152013240_-"; exonnum "1"; txlen "798";
chr2	sragcm37_mid	exon	152013089	152013240	0.213774408268915	-	.	gene_id "ENSMUSG00000085946.3"; transcript_id "ENSMUSG00000085946.3_tx_4"; exon_id "chr2_152013089_152013240_-"; exonnum "1"; txlen "771";
chr2	HAVANA	gene	152027211	152027602	0	-	.	gene_id "ENSMUSG00000081087.2"; gene_type "processed_pseudogene"; gene_name "Rps15a-ps7"; level 2; mgi_id "MGI:3650538"; havana_gene "OTTMUSG00000015855.1";
chr2	HAVANA	transcript	152027211	152027602	0	-	.	gene_id "ENSMUSG00000081087.2"; transcript_id "ENSMUST00000117430.2"; gene_type "processed_pseudogene"; gene_name "Rps15a-ps7"; transcript_type "processed_pseudogene"; transcript_name "Rps15a-ps7-201"; level 2; transcript_support_level "NA"; mgi_id "MGI:3650538"; ont "PGO:0000004"; tag "basic"; tag "Ensembl_canonical"; tag "GENCODE_Primary"; havana_gene "OTTMUSG00000015855.1"; havana_transcript "OTTMUST00000037678.1";
chr2	HAVANA	exon	152027211	152027602	0	-	.	gene_id "ENSMUSG00000081087.2"; transcript_id "ENSMUST00000117430.2"; gene_type "processed_pseudogene"; gene_name "Rps15a-ps7"; transcript_type "processed_pseudogene"; transcript_name "Rps15a-ps7-201"; exon_number 1; exon_id "ENSMUSE00000716066.2"; level 2; transcript_support_level "NA"; mgi_id "MGI:3650538"; ont "PGO:0000004"; tag "basic"; tag "Ensembl_canonical"; tag "GENCODE_Primary"; havana_gene "OTTMUSG00000015855.1"; havana_transcript "OTTMUST00000037678.1";
chr2	HAVANA	exon	152063878	152064046	0	-	.	gene_id "ENSMUSG00000120026.2"; transcript_id "ENSMUST00000358291.1"; gene_type "lncRNA"; gene_name "Gm57421"; transcript_type "lncRNA"; transcript_name "Gm57421-203"; exon_number 3; exon_id "ENSMUSE00001704970.1"; level 2; mgi_id "MGI:7338755"; tag "TAGENE";
chr2	HAVANA	exon	152063878	152064046	0	-	.	gene_id "ENSMUSG00000120026.2"; transcript_id "ENSMUST00000358290.1"; gene_type "lncRNA"; gene_name "Gm57421"; transcript_type "lncRNA"; transcript_name "Gm57421-202"; exon_number 3; exon_id "ENSMUSE00001704970.1"; level 2; mgi_id "MGI:7338755"; tag "basic"; tag "Ensembl_canonical"; tag "GENCODE_Primary"; tag "TAGENE";
chr2	HAVANA	transcript	152063878	152068708	0	-	.	gene_id "ENSMUSG00000120026.2"; transcript_id "ENSMUST00000358291.1"; gene_type "lncRNA"; gene_name "Gm57421"; transcript_type "lncRNA"; transcript_name "Gm57421-203"; level 2; mgi_id "MGI:7338755"; tag "TAGENE";
chr2	HAVANA	transcript	152063878	152068737	0	-	.	gene_id "ENSMUSG00000120026.2"; transcript_id "ENSMUST00000358290.1"; gene_type "lncRNA"; gene_name "Gm57421"; transcript_type "lncRNA"; transcript_name "Gm57421-202"; level 2; mgi_id "MGI:7338755"; tag "basic"; tag "Ensembl_canonical"; tag "GENCODE_Primary"; tag "TAGENE";
chr2	HAVANA	gene	152063878	152069465	0	-	.	gene_id "ENSMUSG00000120026.2"; gene_type "lncRNA"; gene_name "Gm57421"; level 2; mgi_id "MGI:7338755";
chr2	HAVANA	exon	152066880	152067005	0	-	.	gene_id "ENSMUSG00000120026.2"; transcript_id "ENSMUST00000358291.1"; gene_type "lncRNA"; gene_name "Gm57421"; transcript_type "lncRNA"; transcript_name "Gm57421-203"; exon_number 2; exon_id "ENSMUSE00001704968.1"; level 2; mgi_id "MGI:7338755"; tag "TAGENE";
chr2	HAVANA	exon	152066880	152067005	0	-	.	gene_id "ENSMUSG00000120026.2"; transcript_id "ENSMUST00000358290.1"; gene_type "lncRNA"; gene_name "Gm57421"; transcript_type "lncRNA"; transcript_name "Gm57421-202"; exon_number 2; exon_id "ENSMUSE00001704968.1"; level 2; mgi_id "MGI:7338755"; tag "basic"; tag "Ensembl_canonical"; tag "GENCODE_Primary"; tag "TAGENE";
chr2	HAVANA	transcript	152067225	152069465	0	-	.	gene_id "ENSMUSG00000120026.2"; transcript_id "ENSMUST00000241073.2"; gene_type "lncRNA"; gene_name "Gm57421"; transcript_type "lncRNA"; transcript_name "Gm57421-201"; level 2; mgi_id "MGI:7338755"; tag "basic"; tag "TAGENE";
chr2	HAVANA	exon	152067225	152069465	0	-	.	gene_id "ENSMUSG00000120026.2"; transcript_id "ENSMUST00000241073.2"; gene_type "lncRNA"; gene_name "Gm57421"; transcript_type "lncRNA"; transcript_name "Gm57421-201"; exon_number 1; exon_id "ENSMUSE00001704971.1"; level 2; mgi_id "MGI:7338755"; tag "basic"; tag "TAGENE";
chr2	HAVANA	exon	152068459	152068737	0	-	.	gene_id "ENSMUSG00000120026.2"; transcript_id "ENSMUST00000358290.1"; gene_type "lncRNA"; gene_name "Gm57421"; transcript_type "lncRNA"; transcript_name "Gm57421-202"; exon_number 1; exon_id "ENSMUSE00001704972.1"; level 2; mgi_id "MGI:7338755"; tag "basic"; tag "Ensembl_canonical"; tag "GENCODE_Primary"; tag "TAGENE";
chr2	HAVANA	exon	152068622	152068708	0	-	.	gene_id "ENSMUSG00000120026.2"; transcript_id "ENSMUST00000358291.1"; gene_type "lncRNA"; gene_name "Gm57421"; transcript_type "lncRNA"; transcript_name "Gm57421-203"; exon_number 1; exon_id "ENSMUSE00001704969.1"; level 2; mgi_id "MGI:7338755"; tag "TAGENE";
chr2	HAVANA	UTR	152158254	152158756	0	-	.	gene_id "ENSMUSG00000027466.16"; transcript_id "ENSMUST00000109847.9"; gene_type "protein_coding"; gene_name "Rbck1"; transcript_type "protein_coding"; transcript_name "Rbck1-202"; exon_number 12; exon_id "ENSMUSE00001251755.2"; level 2; protein_id "ENSMUSP00000105473.3"; transcript_support_level "1"; mgi_id "MGI:1344372"; tag "basic"; tag "Ensembl_canonical"; tag "GENCODE_Primary"; tag "appris_principal_1"; tag "CCDS"; ccdsid "CCDS38273.1"; havana_gene "OTTMUSG00000015834.1"; havana_transcript "OTTMUST00000037643.1";
chr2	HAVANA	UTR	152158254	152158756	0	-	.	gene_id "ENSMUSG00000027466.16"; transcript_id "ENSMUST00000028964.14"; gene_type "protein_coding"; gene_name "Rbck1"; transcript_type "protein_coding"; transcript_name "Rbck1-201"; exon_number 13; exon_id "ENSMUSE00001251755.2"; level 2; protein_id "ENSMUSP00000028964.8"; transcript_support_level "1"; mgi_id "MGI:1344372"; tag "basic"; tag "appris_principal_1"; tag "CCDS"; ccdsid "CCDS38273.1"; havana_gene "OTTMUSG00000015834.1"; havana_transcript "OTTMUST00000037644.1";
chr2	HAVANA	exon	152158254	152158834	0	-	.	gene_id "ENSMUSG00000027466.16"; transcript_id "ENSMUST00000130165.8"; gene_type "protein_coding"; gene_name "Rbck1"; transcript_type "retained_intron"; transcript_name "Rbck1-205"; exon_number 5; exon_id "ENSMUSE00001210071.2"; level 2; transcript_support_level "2"; mgi_id "MGI:1344372"; havana_gene "OTTMUSG00000015834.1"; havana_transcript "OTTMUST00000037647.1";
chr2	HAVANA	exon	152158254	152158834	0	-	.	gene_id "ENSMUSG00000027466.16"; transcript_id "ENSMUST00000109847.9"; gene_type "protein_coding"; gene_name "Rbck1"; transcript_type "protein_coding"; transcript_name "Rbck1-202"; exon_number 12; exon_id "ENSMUSE00001251755.2"; level 2; protein_id "ENSMUSP00000105473.3"; transcript_support_level "1"; mgi_id "MGI:1344372"; tag "basic"; tag "Ensembl_canonical"; tag "GENCODE_Primary"; tag "appris_principal_1"; tag "CCDS"; ccdsid "CCDS38273.1"; havana_gene "OTTMUSG00000015834.1"; havana_transcript "OTTMUST00000037643.1";
chr2	HAVANA	exon	152158254	152158834	0	-	.	gene_id "ENSMUSG00000027466.16"; transcript_id "ENSMUST00000028964.14"; gene_type "protein_coding"; gene_name "Rbck1"; transcript_type "protein_coding"; transcript_name "Rbck1-201"; exon_number 13; exon_id "ENSMUSE00001251755.2"; level 2; protein_id "ENSMUSP00000028964.8"; transcript_support_level "1"; mgi_id "MGI:1344372"; tag "basic"; tag "appris_principal_1"; tag "CCDS"; ccdsid "CCDS38273.1"; havana_gene "OTTMUSG00000015834.1"; havana_transcript "OTTMUST00000037644.1";
chr2	HAVANA	transcript	152158254	152164917	0	-	.	gene_id "ENSMUSG00000027466.16"; transcript_id "ENSMUST00000130165.8"; gene_type "protein_coding"; gene_name "Rbck1"; transcript_type "retained_intron"; transcript_name "Rbck1-205"; level 2; transcript_support_level "2"; mgi_id "MGI:1344372"; havana_gene "OTTMUSG00000015834.1"; havana_transcript "OTTMUST00000037647.1";
chr2	HAVANA	transcript	152158254	152174332	0	-	.	gene_id "ENSMUSG00000027466.16"; transcript_id "ENSMUST00000109847.9"; gene_type "protein_coding"; gene_name "Rbck1"; transcript_type "protein_coding"; transcript_name "Rbck1-202"; level 2; protein_id "ENSMUSP00000105473.3"; transcript_support_level "1"; mgi_id "MGI:1344372"; tag "basic"; tag "Ensembl_canonical"; tag "GENCODE_Primary"; tag "appris_principal_1"; tag "CCDS"; ccdsid "CCDS38273.1"; havana_gene "OTTMUSG00000015834.1"; havana_transcript "OTTMUST00000037643.1";
chr2	HAVANA	gene	152158254	152174573	0	-	.	gene_id "ENSMUSG00000027466.16"; gene_type "protein_coding"; gene_name "Rbck1"; level 2; mgi_id "MGI:1344372"; havana_gene "OTTMUSG00000015834.1";
chr2	HAVANA	transcript	152158254	152174573	0	-	.	gene_id "ENSMUSG00000027466.16"; transcript_id "ENSMUST00000028964.14"; gene_type "protein_coding"; gene_name "Rbck1"; transcript_type "protein_coding"; transcript_name "Rbck1-201"; level 2; protein_id "ENSMUSP00000028964.8"; transcript_support_level "1"; mgi_id "MGI:1344372"; tag "basic"; tag "appris_principal_1"; tag "CCDS"; ccdsid "CCDS38273.1"; havana_gene "OTTMUSG00000015834.1"; havana_transcript "OTTMUST00000037644.1";
chr2	HAVANA	stop_codon	152158754	152158756	0	-	0	gene_id "ENSMUSG00000027466.16"; transcript_id "ENSMUST00000109847.9"; gene_type "protein_coding"; gene_name "Rbck1"; transcript_type "protein_coding"; transcript_name "Rbck1-202"; exon_number 12; exon_id "ENSMUSE00001251755.2"; level 2; protein_id "ENSMUSP00000105473.3"; transcript_support_level "1"; mgi_id "MGI:1344372"; tag "basic"; tag "Ensembl_canonical"; tag "GENCODE_Primary"; tag "appris_principal_1"; tag "CCDS"; ccdsid "CCDS38273.1"; havana_gene "OTTMUSG00000015834.1"; havana_transcript "OTTMUST00000037643.1";
chr2	HAVANA	stop_codon	152158754	152158756	0	-	0	gene_id "ENSMUSG00000027466.16"; transcript_id "ENSMUST00000028964.14"; gene_type "protein_coding"; gene_name "Rbck1"; transcript_type "protein_coding"; transcript_name "Rbck1-201"; exon_number 13; exon_id "ENSMUSE00001251755.2"; level 2; protein_id "ENSMUSP00000028964.8"; transcript_support_level "1"; mgi_id "MGI:1344372"; tag "basic"; tag "appris_principal_1"; tag "CCDS"; ccdsid "CCDS38273.1"; havana_gene "OTTMUSG00000015834.1"; havana_transcript "OTTMUST00000037644.1";
chr2	HAVANA	CDS	152158757	152158834	0	-	0	gene_id "ENSMUSG00000027466.16"; transcript_id "ENSMUST00000109847.9"; gene_type "protein_coding"; gene_name "Rbck1"; transcript_type "protein_coding"; transcript_name "Rbck1-202"; exon_number 12; exon_id "ENSMUSE00001251755.2"; level 2; protein_id "ENSMUSP00000105473.3"; transcript_support_level "1"; mgi_id "MGI:1344372"; tag "basic"; tag "Ensembl_canonical"; tag "GENCODE_Primary"; tag "appris_principal_1"; tag "CCDS"; ccdsid "CCDS38273.1"; havana_gene "OTTMUSG00000015834.1"; havana_transcript "OTTMUST00000037643.1";
chr2	HAVANA	CDS	152158757	152158834	0	-	0	gene_id "ENSMUSG00000027466.16"; transcript_id "ENSMUST00000028964.14"; gene_type "protein_coding"; gene_name "Rbck1"; transcript_type "protein_coding"; transcript_name "Rbck1-201"; exon_number 13; exon_id "ENSMUSE00001251755.2"; level 2; protein_id "ENSMUSP00000028964.8"; transcript_support_level "1"; mgi_id "MGI:1344372"; tag "basic"; tag "appris_principal_1"; tag "CCDS"; ccdsid "CCDS38273.1"; havana_gene "OTTMUSG00000015834.1"; havana_transcript "OTTMUST00000037644.1";
chr2	HAVANA	exon	152160232	152160375	0	-	.	gene_id "ENSMUSG00000027466.16"; transcript_id "ENSMUST00000130165.8"; gene_type "protein_coding"; gene_name "Rbck1"; transcript_type "retained_intron"; transcript_name "Rbck1-205"; exon_number 4; exon_id "ENSMUSE00001216808.2"; level 2; transcript_support_level "2"; mgi_id "MGI:1344372"; havana_gene "OTTMUSG00000015834.1"; havana_transcript "OTTMUST00000037647.1";
chr2	HAVANA	exon	152160232	152160375	0	-	.	gene_id "ENSMUSG00000027466.16"; transcript_id "ENSMUST00000109847.9"; gene_type "protein_coding"; gene_name "Rbck1"; transcript_type "protein_coding"; transcript_name "Rbck1-202"; exon_number 11; exon_id "ENSMUSE00001214522.2"; level 2; protein_id "ENSMUSP00000105473.3"; transcript_support_level "1"; mgi_id "MGI:1344372"; tag "basic"; tag "Ensembl_canonical"; tag "GENCODE_Primary"; tag "appris_principal_1"; tag "CCDS"; ccdsid "CCDS38273.1"; havana_gene "OTTMUSG00000015834.1"; havana_transcript "OTTMUST00000037643.1";
chr2	HAVANA	CDS	152160232	152160375	0	-	0	gene_id "ENSMUSG00000027466.16"; transcript_id "ENSMUST00000109847.9"; gene_type "protein_coding"; gene_name "Rbck1"; transcript_type "protein_coding"; transcript_name "Rbck1-202"; exon_number 11; exon_id "ENSMUSE00001214522.2"; level 2; protein_id "ENSMUSP00000105473.3"; transcript_support_level "1"; mgi_id "MGI:1344372"; tag "basic"; tag "Ensembl_canonical"; tag "GENCODE_Primary"; tag "appris_principal_1"; tag "CCDS"; ccdsid "CCDS38273.1"; havana_gene "OTTMUSG00000015834.1"; havana_transcript "OTTMUST00000037643.1";
chr2	HAVANA	exon	152160232	152160375	0	-	.	gene_id "ENSMUSG00000027466.16"; transcript_id "ENSMUST00000028964.14"; gene_type "protein_coding"; gene_name "Rbck1"; transcript_type "protein_coding"; transcript_name "Rbck1-201"; exon_number 12; exon_id "ENSMUSE00001214522.2"; level 2; protein_id "ENSMUSP00000028964.8"; transcript_support_level "1"; mgi_id "MGI:1344372"; tag "basic"; tag "appris_principal_1"; tag "CCDS"; ccdsid "CCDS38273.1"; havana_gene "OTTMUSG00000015834.1"; havana_transcript "OTTMUST00000037644.1";
chr2	HAVANA	CDS	152160232	152160375	0	-	0	gene_id "ENSMUSG00000027466.16"; transcript_id "ENSMUST00000028964.14"; gene_type "protein_coding"; gene_name "Rbck1"; transcript_type "protein_coding"; transcript_name "Rbck1-201"; exon_number 12; exon_id "ENSMUSE00001214522.2"; level 2; protein_id "ENSMUSP00000028964.8"; transcript_support_level "1"; mgi_id "MGI:1344372"; tag "basic"; tag "appris_principal_1"; tag "CCDS"; ccdsid "CCDS38273.1"; havana_gene "OTTMUSG00000015834.1"; havana_transcript "OTTMUST00000037644.1";
chr2	HAVANA	exon	152160232	152160375	0	-	.	gene_id "ENSMUSG00000027466.16"; transcript_id "ENSMUST00000145889.2"; gene_type "protein_coding"; gene_name "Rbck1"; transcript_type "retained_intron"; transcript_name "Rbck1-208"; exon_number 5; exon_id "ENSMUSE00001216808.2"; level 2; transcript_support_level "2"; mgi_id "MGI:1344372"; havana_gene "OTTMUSG00000015834.1"; havana_transcript "OTTMUST00000037648.1";
chr2	HAVANA	transcript	152160232	152165418	0	-	.	gene_id "ENSMUSG00000027466.16"; transcript_id "ENSMUST00000145889.2"; gene_type "protein_coding"; gene_name "Rbck1"; transcript_type "retained_intron"; transcript_name "Rbck1-208"; level 2; transcript_support_level "2"; mgi_id "MGI:1344372"; havana_gene "OTTMUSG00000015834.1"; havana_transcript "OTTMUST00000037648.1";
chr2	HAVANA	exon	152160633	152160731	0	-	.	gene_id "ENSMUSG00000027466.16"; transcript_id "ENSMUST00000130165.8"; gene_type "protein_coding"; gene_name "Rbck1"; transcript_type "retained_intron"; transcript_name "Rbck1-205"; exon_number 3; exon_id "ENSMUSE00001243234.2"; level 2; transcript_support_level "2"; mgi_id "MGI:1344372"; havana_gene "OTTMUSG00000015834.1"; havana_transcript "OTTMUST00000037647.1";
chr2	HAVANA	exon	152160633	152160731	0	-	.	gene_id "ENSMUSG00000027466.16"; transcript_id "ENSMUST00000109847.9"; gene_type "protein_coding"; gene_name "Rbck1"; transcript_type "protein_coding"; transcript_name "Rbck1-202"; exon_number 10; exon_id "ENSMUSE00001204804.2"; level 2; protein_id "ENSMUSP00000105473.3"; transcript_support_level "1"; mgi_id "MGI:1344372"; tag "basic"; tag "Ensembl_canonical"; tag "GENCODE_Primary"; tag "appris_principal_1"; tag "CCDS"; ccdsid "CCDS38273.1"; havana_gene "OTTMUSG00000015834.1"; havana_transcript "OTTMUST00000037643.1";
chr2	HAVANA	CDS	152160633	152160731	0	-	0	gene_id "ENSMUSG00000027466.16"; transcript_id "ENSMUST00000109847.9"; gene_type "protein_coding"; gene_name "Rbck1"; transcript_type "protein_coding"; transcript_name "Rbck1-202"; exon_number 10; exon_id "ENSMUSE00001204804.2"; level 2; protein_id "ENSMUSP00000105473.3"; transcript_support_level "1"; mgi_id "MGI:1344372"; tag "basic"; tag "Ensembl_canonical"; tag "GENCODE_Primary"; tag "appris_principal_1"; tag "CCDS"; ccdsid "CCDS38273.1"; havana_gene "OTTMUSG00000015834.1"; havana_transcript "OTTMUST00000037643.1";
chr2	HAVANA	exon	152160633	152160731	0	-	.	gene_id "ENSMUSG00000027466.16"; transcript_id "ENSMUST00000028964.14"; gene_type "protein_coding"; gene_name "Rbck1"; transcript_type "protein_coding"; transcript_name "Rbck1-201"; exon_number 11; exon_id "ENSMUSE00001204804.2"; level 2; protein_id "ENSMUSP00000028964.8"; transcript_support_level "1"; mgi_id "MGI:1344372"; tag "basic"; tag "appris_principal_1"; tag "CCDS"; ccdsid "CCDS38273.1"; havana_gene "OTTMUSG00000015834.1"; havana_transcript "OTTMUST00000037644.1";
chr2	HAVANA	CDS	152160633	152160731	0	-	0	gene_id "ENSMUSG00000027466.16"; transcript_id "ENSMUST00000028964.14"; gene_type "protein_coding"; gene_name "Rbck1"; transcript_type "protein_coding"; transcript_name "Rbck1-201"; exon_number 11; exon_id "ENSMUSE00001204804.2"; level 2; protein_id "ENSMUSP00000028964.8"; transcript_support_level "1"; mgi_id "MGI:1344372"; tag "basic"; tag "appris_principal_1"; tag "CCDS"; ccdsid "CCDS38273.1"; havana_gene "OTTMUSG00000015834.1"; havana_transcript "OTTMUST00000037644.1";
chr2	HAVANA	exon	152160633	152160731	0	-	.	gene_id "ENSMUSG00000027466.16"; transcript_id "ENSMUST00000145889.2"; gene_type "protein_coding"; gene_name "Rbck1"; transcript_type "retained_intron"; transcript_name "Rbck1-208"; exon_number 4; exon_id "ENSMUSE00001243234.2"; level 2; transcript_support_level "2"; mgi_id "MGI:1344372"; havana_gene "OTTMUSG00000015834.1"; havana_transcript "OTTMUST00000037648.1";
chr2	HAVANA	exon	152160700	152160731	0	-	.	gene_id "ENSMUSG00000027466.16"; transcript_id "ENSMUST00000144865.2"; gene_type "protein_coding"; gene_name "Rbck1"; transcript_type "protein_coding"; transcript_name "Rbck1-207"; exon_number 5; exon_id "ENSMUSE00000828715.2"; level 2; protein_id "ENSMUSP00000118592.2"; transcript_support_level "5"; mgi_id "MGI:1344372"; tag "mRNA_start_NF"; tag "mRNA_end_NF"; tag "cds_start_NF"; tag "cds_end_NF"; havana_gene "OTTMUSG00000015834.1"; havana_transcript "OTTMUST00000037650.1";
chr2	HAVANA	CDS	152160700	152160731	0	-	0	gene_id "ENSMUSG00000027466.16"; transcript_id "ENSMUST00000144865.2"; gene_type "protein_coding"; gene_name "Rbck1"; transcript_type "protein_coding"; transcript_name "Rbck1-207"; exon_number 5; exon_id "ENSMUSE00000828715.2"; level 2; protein_id "ENSMUSP00000118592.2"; transcript_support_level "5"; mgi_id "MGI:1344372"; tag "mRNA_start_NF"; tag "mRNA_end_NF"; tag "cds_start_NF"; tag "cds_end_NF"; havana_gene "OTTMUSG00000015834.1"; havana_transcript "OTTMUST00000037650.1";
chr2	HAVANA	transcript	152160700	152166284	0	-	.	gene_id "ENSMUSG00000027466.16"; transcript_id "ENSMUST00000144865.2"; gene_type "protein_coding"; gene_name "Rbck1"; transcript_type "protein_coding"; transcript_name "Rbck1-207"; level 2; protein_id "ENSMUSP00000118592.2"; transcript_support_level "5"; mgi_id "MGI:1344372"; tag "mRNA_start_NF"; tag "mRNA_end_NF"; tag "cds_start_NF"; tag "cds_end_NF"; havana_gene "OTTMUSG00000015834.1"; havana_transcript "OTTMUST00000037650.1";
chr2	HAVANA	exon	152161044	152161223	0	-	.	gene_id "ENSMUSG00000027466.16"; transcript_id "ENSMUST00000130165.8"; gene_type "protein_coding"; gene_name "Rbck1"; transcript_type "retained_intron"; transcript_name "Rbck1-205"; exon_number 2; exon_id "ENSMUSE00001296919.2"; level 2; transcript_support_level "2"; mgi_id "MGI:1344372"; havana_gene "OTTMUSG00000015834.1"; havana_transcript "OTTMUST00000037647.1";
chr2	HAVANA	exon	152161044	152161223	0	-	.	gene_id "ENSMUSG00000027466.16"; transcript_id "ENSMUST00000109847.9"; gene_type "protein_coding"; gene_name "Rbck1"; transcript_type "protein_coding"; transcript_name "Rbck1-202"; exon_number 9; exon_id "ENSMUSE00001207474.2"; level 2; protein_id "ENSMUSP00000105473.3"; transcript_support_level "1"; mgi_id "MGI:1344372"; tag "basic"; tag "Ensembl_canonical"; tag "GENCODE_Primary"; tag "appris_principal_1"; tag "CCDS"; ccdsid "CCDS38273.1"; havana_gene "OTTMUSG00000015834.1"; havana_transcript "OTTMUST00000037643.1";
chr2	HAVANA	CDS	152161044	152161223	0	-	0	gene_id "ENSMUSG00000027466.16"; transcript_id "ENSMUST00000109847.9"; gene_type "protein_coding"; gene_name "Rbck1"; transcript_type "protein_coding"; transcript_name "Rbck1-202"; exon_number 9; exon_id "ENSMUSE00001207474.2"; level 2; protein_id "ENSMUSP00000105473.3"; transcript_support_level "1"; mgi_id "MGI:1344372"; tag "basic"; tag "Ensembl_canonical"; tag "GENCODE_Primary"; tag "appris_principal_1"; tag "CCDS"; ccdsid "CCDS38273.1"; havana_gene "OTTMUSG00000015834.1"; havana_transcript "OTTMUST00000037643.1";
chr2	HAVANA	exon	152161044	152161223	0	-	.	gene_id "ENSMUSG00000027466.16"; transcript_id "ENSMUST00000028964.14"; gene_type "protein_coding"; gene_name "Rbck1"; transcript_type "protein_coding"; transcript_name "Rbck1-201"; exon_number 10; exon_id "ENSMUSE00001207474.2"; level 2; protein_id "ENSMUSP00000028964.8"; transcript_support_level "1"; mgi_id "MGI:1344372"; tag "basic"; tag "appris_principal_1"; tag "CCDS"; ccdsid "CCDS38273.1"; havana_gene "OTTMUSG00000015834.1"; havana_transcript "OTTMUST00000037644.1";
chr2	HAVANA	CDS	152161044	152161223	0	-	0	gene_id "ENSMUSG00000027466.16"; transcript_id "ENSMUST00000028964.14"; gene_type "protein_coding"; gene_name "Rbck1"; transcript_type "protein_coding"; transcript_name "Rbck1-201"; exon_number 10; exon_id "ENSMUSE00001207474.2"; level 2; protein_id "ENSMUSP00000028964.8"; transcript_support_level "1"; mgi_id "MGI:1344372"; tag "basic"; tag "appris_principal_1"; tag "CCDS"; ccdsid "CCDS38273.1"; havana_gene "OTTMUSG00000015834.1"; havana_transcript "OTTMUST00000037644.1";
chr2	HAVANA	exon	152161044	152161223	0	-	.	gene_id "ENSMUSG00000027466.16"; transcript_id "ENSMUST00000145889.2"; gene_type "protein_coding"; gene_name "Rbck1"; transcript_type "retained_intron"; transcript_name "Rbck1-208"; exon_number 3; exon_id "ENSMUSE00001296919.2"; level 2; transcript_support_level "2"; mgi_id "MGI:1344372"; havana_gene "OTTMUSG00000015834.1"; havana_transcript "OTTMUST00000037648.1";
chr2	HAVANA	exon	152161044	152161340	0	-	.	gene_id "ENSMUSG00000027466.16"; transcript_id "ENSMUST00000144865.2"; gene_type "protein_coding"; gene_name "Rbck1"; transcript_type "protein_coding"; transcript_name "Rbck1-207"; exon_number 4; exon_id "ENSMUSE00000830570.2"; level 2; protein_id "ENSMUSP00000118592.2"; transcript_support_level "5"; mgi_id "MGI:1344372"; tag "mRNA_start_NF"; tag "mRNA_end_NF"; tag "cds_start_NF"; tag "cds_end_NF"; havana_gene "OTTMUSG00000015834.1"; havana_transcript "OTTMUST00000037650.1";
chr2	HAVANA	CDS	152161044	152161340	0	-	0	gene_id "ENSMUSG00000027466.16"; transcript_id "ENSMUST00000144865.2"; gene_type "protein_coding"; gene_name "Rbck1"; transcript_type "protein_coding"; transcript_name "Rbck1-207"; exon_number 4; exon_id "ENSMUSE00000830570.2"; level 2; protein_id "ENSMUSP00000118592.2"; transcript_support_level "5"; mgi_id "MGI:1344372"; tag "mRNA_start_NF"; tag "mRNA_end_NF"; tag "cds_start_NF"; tag "cds_end_NF"; havana_gene "OTTMUSG00000015834.1"; havana_transcript "OTTMUST00000037650.1";
chr2	sragcm37_es	exon	152162394	152163617	0.918508982190015	-	.	gene_id "sragcm37_gene_45391"; transcript_id "sragcm37_gene_45391_tx_1"; exon_id "chr2_152162394_152163617_-"; exonnum "2"; txlen "1484";
chr2	sragcm37_ss	exon	152163640	152163899	0.918508982190015	-	.	gene_id "sragcm37_gene_45391"; transcript_id "sragcm37_gene_45391_tx_1"; exon_id "chr2_152163640_152163899_-"; exonnum "1"; txlen "1484";
chr2	HAVANA	exon	152164080	152164191	0	-	.	gene_id "ENSMUSG00000027466.16"; transcript_id "ENSMUST00000109847.9"; gene_type "protein_coding"; gene_name "Rbck1"; transcript_type "protein_coding"; transcript_name "Rbck1-202"; exon_number 8; exon_id "ENSMUSE00001207789.2"; level 2; protein_id "ENSMUSP00000105473.3"; transcript_support_level "1"; mgi_id "MGI:1344372"; tag "basic"; tag "Ensembl_canonical"; tag "GENCODE_Primary"; tag "appris_principal_1"; tag "CCDS"; ccdsid "CCDS38273.1"; havana_gene "OTTMUSG00000015834.1"; havana_transcript "OTTMUST00000037643.1";
chr2	HAVANA	CDS	152164080	152164191	0	-	1	gene_id "ENSMUSG00000027466.16"; transcript_id "ENSMUST00000109847.9"; gene_type "protein_coding"; gene_name "Rbck1"; transcript_type "protein_coding"; transcript_name "Rbck1-202"; exon_number 8; exon_id "ENSMUSE00001207789.2"; level 2; protein_id "ENSMUSP00000105473.3"; transcript_support_level "1"; mgi_id "MGI:1344372"; tag "basic"; tag "Ensembl_canonical"; tag "GENCODE_Primary"; tag "appris_principal_1"; tag "CCDS"; ccdsid "CCDS38273.1"; havana_gene "OTTMUSG00000015834.1"; havana_transcript "OTTMUST00000037643.1";
chr2	HAVANA	exon	152164080	152164191	0	-	.	gene_id "ENSMUSG00000027466.16"; transcript_id "ENSMUST00000028964.14"; gene_type "protein_coding"; gene_name "Rbck1"; transcript_type "protein_coding"; transcript_name "Rbck1-201"; exon_number 9; exon_id "ENSMUSE00001207789.2"; level 2; protein_id "ENSMUSP00000028964.8"; transcript_support_level "1"; mgi_id "MGI:1344372"; tag "basic"; tag "appris_principal_1"; tag "CCDS"; ccdsid "CCDS38273.1"; havana_gene "OTTMUSG00000015834.1"; havana_transcript "OTTMUST00000037644.1";
chr2	HAVANA	CDS	152164080	152164191	0	-	1	gene_id "ENSMUSG00000027466.16"; transcript_id "ENSMUST00000028964.14"; gene_type "protein_coding"; gene_name "Rbck1"; transcript_type "protein_coding"; transcript_name "Rbck1-201"; exon_number 9; exon_id "ENSMUSE00001207789.2"; level 2; protein_id "ENSMUSP00000028964.8"; transcript_support_level "1"; mgi_id "MGI:1344372"; tag "basic"; tag "appris_principal_1"; tag "CCDS"; ccdsid "CCDS38273.1"; havana_gene "OTTMUSG00000015834.1"; havana_transcript "OTTMUST00000037644.1";
chr2	HAVANA	exon	152164080	152164191	0	-	.	gene_id "ENSMUSG00000027466.16"; transcript_id "ENSMUST00000145889.2"; gene_type "protein_coding"; gene_name "Rbck1"; transcript_type "retained_intron"; transcript_name "Rbck1-208"; exon_number 2; exon_id "ENSMUSE00001309280.2"; level 2; transcript_support_level "2"; mgi_id "MGI:1344372"; havana_gene "OTTMUSG00000015834.1"; havana_transcript "OTTMUST00000037648.1";
chr2	HAVANA	exon	152164080	152164191	0	-	.	gene_id "ENSMUSG00000027466.16"; transcript_id "ENSMUST00000144865.2"; gene_type "protein_coding"; gene_name "Rbck1"; transcript_type "protein_coding"; transcript_name "Rbck1-207"; exon_number 3; exon_id "ENSMUSE00001207789.2"; level 2; protein_id "ENSMUSP00000118592.2"; transcript_support_level "5"; mgi_id "MGI:1344372"; tag "mRNA_start_NF"; tag "mRNA_end_NF"; tag "cds_start_NF"; tag "cds_end_NF"; havana_gene "OTTMUSG00000015834.1"; havana_transcript "OTTMUST00000037650.1";
chr2	HAVANA	CDS	152164080	152164191	0	-	1	gene_id "ENSMUSG00000027466.16"; transcript_id "ENSMUST00000144865.2"; gene_type "protein_coding"; gene_name "Rbck1"; transcript_type "protein_coding"; transcript_name "Rbck1-207"; exon_number 3; exon_id "ENSMUSE00001207789.2"; level 2; protein_id "ENSMUSP00000118592.2"; transcript_support_level "5"; mgi_id "MGI:1344372"; tag "mRNA_start_NF"; tag "mRNA_end_NF"; tag "cds_start_NF"; tag "cds_end_NF"; havana_gene "OTTMUSG00000015834.1"; havana_transcript "OTTMUST00000037650.1";
chr2	HAVANA	exon	152164080	152164917	0	-	.	gene_id "ENSMUSG00000027466.16"; transcript_id "ENSMUST00000130165.8"; gene_type "protein_coding"; gene_name "Rbck1"; transcript_type "retained_intron"; transcript_name "Rbck1-205"; exon_number 1; exon_id "ENSMUSE00000736457.2"; level 2; transcript_support_level "2"; mgi_id "MGI:1344372"; havana_gene "OTTMUSG00000015834.1"; havana_transcript "OTTMUST00000037647.1";
chr2	HAVANA	exon	152164858	152166360	0	-	.	gene_id "ENSMUSG00000027466.16"; transcript_id "ENSMUST00000128645.2"; gene_type "protein_coding"; gene_name "Rbck1"; transcript_type "retained_intron"; transcript_name "Rbck1-203"; exon_number 2; exon_id "ENSMUSE00000776507.2"; level 2; transcript_support_level "1"; mgi_id "MGI:1344372"; havana_gene "OTTMUSG00000015834.1"; havana_transcript "OTTMUST00000037649.1";
chr2	HAVANA	transcript	152164858	152166536	0	-	.	gene_id "ENSMUSG00000027466.16"; transcript_id "ENSMUST00000128645.2"; gene_type "protein_coding"; gene_name "Rbck1"; transcript_type "retained_intron"; transcript_name "Rbck1-203"; level 2; transcript_support_level "1"; mgi_id "MGI:1344372"; havana_gene "OTTMUSG00000015834.1"; havana_transcript "OTTMUST00000037649.1";
chr2	HAVANA	exon	152165092	152165252	0	-	.	gene_id "ENSMUSG00000027466.16"; transcript_id "ENSMUST00000109847.9"; gene_type "protein_coding"; gene_name "Rbck1"; transcript_type "protein_coding"; transcript_name "Rbck1-202"; exon_number 7; exon_id "ENSMUSE00000169774.2"; level 2; protein_id "ENSMUSP00000105473.3"; transcript_support_level "1"; mgi_id "MGI:1344372"; tag "basic"; tag "Ensembl_canonical"; tag "GENCODE_Primary"; tag "appris_principal_1"; tag "CCDS"; ccdsid "CCDS38273.1"; havana_gene "OTTMUSG00000015834.1"; havana_transcript "OTTMUST00000037643.1";
chr2	HAVANA	CDS	152165092	152165252	0	-	0	gene_id "ENSMUSG00000027466.16"; transcript_id "ENSMUST00000109847.9"; gene_type "protein_coding"; gene_name "Rbck1"; transcript_type "protein_coding"; transcript_name "Rbck1-202"; exon_number 7; exon_id "ENSMUSE00000169774.2"; level 2; protein_id "ENSMUSP00000105473.3"; transcript_support_level "1"; mgi_id "MGI:1344372"; tag "basic"; tag "Ensembl_canonical"; tag "GENCODE_Primary"; tag "appris_principal_1"; tag "CCDS"; ccdsid "CCDS38273.1"; havana_gene "OTTMUSG00000015834.1"; havana_transcript "OTTMUST00000037643.1";
chr2	HAVANA	exon	152165092	152165252	0	-	.	gene_id "ENSMUSG00000027466.16"; transcript_id "ENSMUST00000028964.14"; gene_type "protein_coding"; gene_name "Rbck1"; transcript_type "protein_coding"; transcript_name "Rbck1-201"; exon_number 8; exon_id "ENSMUSE00000169774.2"; level 2; protein_id "ENSMUSP00000028964.8"; transcript_support_level "1"; mgi_id "MGI:1344372"; tag "basic"; tag "appris_principal_1"; tag "CCDS"; ccdsid "CCDS38273.1"; havana_gene "OTTMUSG00000015834.1"; havana_transcript "OTTMUST00000037644.1";
chr2	HAVANA	CDS	152165092	152165252	0	-	0	gene_id "ENSMUSG00000027466.16"; transcript_id "ENSMUST00000028964.14"; gene_type "protein_coding"; gene_name "Rbck1"; transcript_type "protein_coding"; transcript_name "Rbck1-201"; exon_number 8; exon_id "ENSMUSE00000169774.2"; level 2; protein_id "ENSMUSP00000028964.8"; transcript_support_level "1"; mgi_id "MGI:1344372"; tag "basic"; tag "appris_principal_1"; tag "CCDS"; ccdsid "CCDS38273.1"; havana_gene "OTTMUSG00000015834.1"; havana_transcript "OTTMUST00000037644.1";
chr2	HAVANA	exon	152165092	152165252	0	-	.	gene_id "ENSMUSG00000027466.16"; transcript_id "ENSMUST00000144865.2"; gene_type "protein_coding"; gene_name "Rbck1"; transcript_type "protein_coding"; transcript_name "Rbck1-207"; exon_number 2; exon_id "ENSMUSE00000169774.2"; level 2; protein_id "ENSMUSP00000118592.2"; transcript_support_level "5"; mgi_id "MGI:1344372"; tag "mRNA_start_NF"; tag "mRNA_end_NF"; tag "cds_start_NF"; tag "cds_end_NF"; havana_gene "OTTMUSG00000015834.1"; havana_transcript "OTTMUST00000037650.1";
chr2	HAVANA	CDS	152165092	152165252	0	-	0	gene_id "ENSMUSG00000027466.16"; transcript_id "ENSMUST00000144865.2"; gene_type "protein_coding"; gene_name "Rbck1"; transcript_type "protein_coding"; transcript_name "Rbck1-207"; exon_number 2; exon_id "ENSMUSE00000169774.2"; level 2; protein_id "ENSMUSP00000118592.2"; transcript_support_level "5"; mgi_id "MGI:1344372"; tag "mRNA_start_NF"; tag "mRNA_end_NF"; tag "cds_start_NF"; tag "cds_end_NF"; havana_gene "OTTMUSG00000015834.1"; havana_transcript "OTTMUST00000037650.1";
chr2	HAVANA	exon	152165092	152165418	0	-	.	gene_id "ENSMUSG00000027466.16"; transcript_id "ENSMUST00000145889.2"; gene_type "protein_coding"; gene_name "Rbck1"; transcript_type "retained_intron"; transcript_name "Rbck1-208"; exon_number 1; exon_id "ENSMUSE00000725262.2"; level 2; transcript_support_level "2"; mgi_id "MGI:1344372"; havana_gene "OTTMUSG00000015834.1"; havana_transcript "OTTMUST00000037648.1";
chr2	HAVANA	exon	152166187	152166284	0	-	.	gene_id "ENSMUSG00000027466.16"; transcript_id "ENSMUST00000144865.2"; gene_type "protein_coding"; gene_name "Rbck1"; transcript_type "protein_coding"; transcript_name "Rbck1-207"; exon_number 1; exon_id "ENSMUSE00000791240.2"; level 2; protein_id "ENSMUSP00000118592.2"; transcript_support_level "5"; mgi_id "MGI:1344372"; tag "mRNA_start_NF"; tag "mRNA_end_NF"; tag "cds_start_NF"; tag "cds_end_NF"; havana_gene "OTTMUSG00000015834.1"; havana_transcript "OTTMUST00000037650.1";
chr2	HAVANA	CDS	152166187	152166284	0	-	2	gene_id "ENSMUSG00000027466.16"; transcript_id "ENSMUST00000144865.2"; gene_type "protein_coding"; gene_name "Rbck1"; transcript_type "protein_coding"; transcript_name "Rbck1-207"; exon_number 1; exon_id "ENSMUSE00000791240.2"; level 2; protein_id "ENSMUSP00000118592.2"; transcript_support_level "5"; mgi_id "MGI:1344372"; tag "mRNA_start_NF"; tag "mRNA_end_NF"; tag "cds_start_NF"; tag "cds_end_NF"; havana_gene "OTTMUSG00000015834.1"; havana_transcript "OTTMUST00000037650.1";
chr2	HAVANA	exon	152166187	152166360	0	-	.	gene_id "ENSMUSG00000027466.16"; transcript_id "ENSMUST00000109847.9"; gene_type "protein_coding"; gene_name "Rbck1"; transcript_type "protein_coding"; transcript_name "Rbck1-202"; exon_number 6; exon_id "ENSMUSE00000169771.2"; level 2; protein_id "ENSMUSP00000105473.3"; transcript_support_level "1"; mgi_id "MGI:1344372"; tag "basic"; tag "Ensembl_canonical"; tag "GENCODE_Primary"; tag "appris_principal_1"; tag "CCDS"; ccdsid "CCDS38273.1"; havana_gene "OTTMUSG00000015834.1"; havana_transcript "OTTMUST00000037643.1";
chr2	HAVANA	CDS	152166187	152166360	0	-	0	gene_id "ENSMUSG00000027466.16"; transcript_id "ENSMUST00000109847.9"; gene_type "protein_coding"; gene_name "Rbck1"; transcript_type "protein_coding"; transcript_name "Rbck1-202"; exon_number 6; exon_id "ENSMUSE00000169771.2"; level 2; protein_id "ENSMUSP00000105473.3"; transcript_support_level "1"; mgi_id "MGI:1344372"; tag "basic"; tag "Ensembl_canonical"; tag "GENCODE_Primary"; tag "appris_principal_1"; tag "CCDS"; ccdsid "CCDS38273.1"; havana_gene "OTTMUSG00000015834.1"; havana_transcript "OTTMUST00000037643.1";
chr2	HAVANA	exon	152166187	152166360	0	-	.	gene_id "ENSMUSG00000027466.16"; transcript_id "ENSMUST00000028964.14"; gene_type "protein_coding"; gene_name "Rbck1"; transcript_type "protein_coding"; transcript_name "Rbck1-201"; exon_number 7; exon_id "ENSMUSE00000169771.2"; level 2; protein_id "ENSMUSP00000028964.8"; transcript_support_level "1"; mgi_id "MGI:1344372"; tag "basic"; tag "appris_principal_1"; tag "CCDS"; ccdsid "CCDS38273.1"; havana_gene "OTTMUSG00000015834.1"; havana_transcript "OTTMUST00000037644.1";
chr2	HAVANA	CDS	152166187	152166360	0	-	0	gene_id "ENSMUSG00000027466.16"; transcript_id "ENSMUST00000028964.14"; gene_type "protein_coding"; gene_name "Rbck1"; transcript_type "protein_coding"; transcript_name "Rbck1-201"; exon_number 7; exon_id "ENSMUSE00000169771.2"; level 2; protein_id "ENSMUSP00000028964.8"; transcript_support_level "1"; mgi_id "MGI:1344372"; tag "basic"; tag "appris_principal_1"; tag "CCDS"; ccdsid "CCDS38273.1"; havana_gene "OTTMUSG00000015834.1"; havana_transcript "OTTMUST00000037644.1";
chr2	HAVANA	exon	152166445	152166536	0	-	.	gene_id "ENSMUSG00000027466.16"; transcript_id "ENSMUST00000128645.2"; gene_type "protein_coding"; gene_name "Rbck1"; transcript_type "retained_intron"; transcript_name "Rbck1-203"; exon_number 1; exon_id "ENSMUSE00000750932.2"; level 2; transcript_support_level "1"; mgi_id "MGI:1344372"; havana_gene "OTTMUSG00000015834.1"; havana_transcript "OTTMUST00000037649.1";
chr2	HAVANA	exon	152166445	152166560	0	-	.	gene_id "ENSMUSG00000027466.16"; transcript_id "ENSMUST00000109847.9"; gene_type "protein_coding"; gene_name "Rbck1"; transcript_type "protein_coding"; transcript_name "Rbck1-202"; exon_number 5; exon_id "ENSMUSE00000169780.2"; level 2; protein_id "ENSMUSP00000105473.3"; transcript_support_level "1"; mgi_id "MGI:1344372"; tag "basic"; tag "Ensembl_canonical"; tag "GENCODE_Primary"; tag "appris_principal_1"; tag "CCDS"; ccdsid "CCDS38273.1"; havana_gene "OTTMUSG00000015834.1"; havana_transcript "OTTMUST00000037643.1";
chr2	HAVANA	CDS	152166445	152166560	0	-	2	gene_id "ENSMUSG00000027466.16"; transcript_id "ENSMUST00000109847.9"; gene_type "protein_coding"; gene_name "Rbck1"; transcript_type "protein_coding"; transcript_name "Rbck1-202"; exon_number 5; exon_id "ENSMUSE00000169780.2"; level 2; protein_id "ENSMUSP00000105473.3"; transcript_support_level "1"; mgi_id "MGI:1344372"; tag "basic"; tag "Ensembl_canonical"; tag "GENCODE_Primary"; tag "appris_principal_1"; tag "CCDS"; ccdsid "CCDS38273.1"; havana_gene "OTTMUSG00000015834.1"; havana_transcript "OTTMUST00000037643.1";
chr2	HAVANA	exon	152166445	152166560	0	-	.	gene_id "ENSMUSG00000027466.16"; transcript_id "ENSMUST00000028964.14"; gene_type "protein_coding"; gene_name "Rbck1"; transcript_type "protein_coding"; transcript_name "Rbck1-201"; exon_number 6; exon_id "ENSMUSE00000169780.2"; level 2; protein_id "ENSMUSP00000028964.8"; transcript_support_level "1"; mgi_id "MGI:1344372"; tag "basic"; tag "appris_principal_1"; tag "CCDS"; ccdsid "CCDS38273.1"; havana_gene "OTTMUSG00000015834.1"; havana_transcript "OTTMUST00000037644.1";
chr2	HAVANA	CDS	152166445	152166560	0	-	2	gene_id "ENSMUSG00000027466.16"; transcript_id "ENSMUST00000028964.14"; gene_type "protein_coding"; gene_name "Rbck1"; transcript_type "protein_coding"; transcript_name "Rbck1-201"; exon_number 6; exon_id "ENSMUSE00000169780.2"; level 2; protein_id "ENSMUSP00000028964.8"; transcript_support_level "1"; mgi_id "MGI:1344372"; tag "basic"; tag "appris_principal_1"; tag "CCDS"; ccdsid "CCDS38273.1"; havana_gene "OTTMUSG00000015834.1"; havana_transcript "OTTMUST00000037644.1";
chr2	HAVANA	exon	152166460	152166560	0	-	.	gene_id "ENSMUSG00000027466.16"; transcript_id "ENSMUST00000131889.8"; gene_type "protein_coding"; gene_name "Rbck1"; transcript_type "protein_coding_CDS_not_defined"; transcript_name "Rbck1-206"; exon_number 4; exon_id "ENSMUSE00000843159.2"; level 2; transcript_support_level "2"; mgi_id "MGI:1344372"; havana_gene "OTTMUSG00000015834.1"; havana_transcript "OTTMUST00000037645.1";
chr2	HAVANA	transcript	152166460	152169677	0	-	.	gene_id "ENSMUSG00000027466.16"; transcript_id "ENSMUST00000131889.8"; gene_type "protein_coding"; gene_name "Rbck1"; transcript_type "protein_coding_CDS_not_defined"; transcript_name "Rbck1-206"; level 2; transcript_support_level "2"; mgi_id "MGI:1344372"; havana_gene "OTTMUSG00000015834.1"; havana_transcript "OTTMUST00000037645.1";
chr2	HAVANA	exon	152168136	152168334	0	-	.	gene_id "ENSMUSG00000027466.16"; transcript_id "ENSMUST00000109847.9"; gene_type "protein_coding"; gene_name "Rbck1"; transcript_type "protein_coding"; transcript_name "Rbck1-202"; exon_number 4; exon_id "ENSMUSE00001288962.2"; level 2; protein_id "ENSMUSP00000105473.3"; transcript_support_level "1"; mgi_id "MGI:1344372"; tag "basic"; tag "Ensembl_canonical"; tag "GENCODE_Primary"; tag "appris_principal_1"; tag "CCDS"; ccdsid "CCDS38273.1"; havana_gene "OTTMUSG00000015834.1"; havana_transcript "OTTMUST00000037643.1";
chr2	HAVANA	CDS	152168136	152168334	0	-	0	gene_id "ENSMUSG00000027466.16"; transcript_id "ENSMUST00000109847.9"; gene_type "protein_coding"; gene_name "Rbck1"; transcript_type "protein_coding"; transcript_name "Rbck1-202"; exon_number 4; exon_id "ENSMUSE00001288962.2"; level 2; protein_id "ENSMUSP00000105473.3"; transcript_support_level "1"; mgi_id "MGI:1344372"; tag "basic"; tag "Ensembl_canonical"; tag "GENCODE_Primary"; tag "appris_principal_1"; tag "CCDS"; ccdsid "CCDS38273.1"; havana_gene "OTTMUSG00000015834.1"; havana_transcript "OTTMUST00000037643.1";
chr2	HAVANA	exon	152168136	152168334	0	-	.	gene_id "ENSMUSG00000027466.16"; transcript_id "ENSMUST00000028964.14"; gene_type "protein_coding"; gene_name "Rbck1"; transcript_type "protein_coding"; transcript_name "Rbck1-201"; exon_number 5; exon_id "ENSMUSE00001288962.2"; level 2; protein_id "ENSMUSP00000028964.8"; transcript_support_level "1"; mgi_id "MGI:1344372"; tag "basic"; tag "appris_principal_1"; tag "CCDS"; ccdsid "CCDS38273.1"; havana_gene "OTTMUSG00000015834.1"; havana_transcript "OTTMUST00000037644.1";
chr2	HAVANA	CDS	152168136	152168334	0	-	0	gene_id "ENSMUSG00000027466.16"; transcript_id "ENSMUST00000028964.14"; gene_type "protein_coding"; gene_name "Rbck1"; transcript_type "protein_coding"; transcript_name "Rbck1-201"; exon_number 5; exon_id "ENSMUSE00001288962.2"; level 2; protein_id "ENSMUSP00000028964.8"; transcript_support_level "1"; mgi_id "MGI:1344372"; tag "basic"; tag "appris_principal_1"; tag "CCDS"; ccdsid "CCDS38273.1"; havana_gene "OTTMUSG00000015834.1"; havana_transcript "OTTMUST00000037644.1";
chr2	HAVANA	exon	152168136	152168334	0	-	.	gene_id "ENSMUSG00000027466.16"; transcript_id "ENSMUST00000131889.8"; gene_type "protein_coding"; gene_name "Rbck1"; transcript_type "protein_coding_CDS_not_defined"; transcript_name "Rbck1-206"; exon_number 3; exon_id "ENSMUSE00001237601.2"; level 2; transcript_support_level "2"; mgi_id "MGI:1344372"; havana_gene "OTTMUSG00000015834.1"; havana_transcript "OTTMUST00000037645.1";
chr2	HAVANA	exon	152168324	152168334	0	-	.	gene_id "ENSMUSG00000027466.16"; transcript_id "ENSMUST00000129590.2"; gene_type "protein_coding"; gene_name "Rbck1"; transcript_type "protein_coding_CDS_not_defined"; transcript_name "Rbck1-204"; exon_number 5; exon_id "ENSMUSE00001471852.2"; level 2; transcript_support_level "5"; mgi_id "MGI:1344372"; havana_gene "OTTMUSG00000015834.1"; havana_transcript "OTTMUST00000037646.1";
chr2	HAVANA	transcript	152168324	152174304	0	-	.	gene_id "ENSMUSG00000027466.16"; transcript_id "ENSMUST00000129590.2"; gene_type "protein_coding"; gene_name "Rbck1"; transcript_type "protein_coding_CDS_not_defined"; transcript_name "Rbck1-204"; level 2; transcript_support_level "5"; mgi_id "MGI:1344372"; havana_gene "OTTMUSG00000015834.1"; havana_transcript "OTTMUST00000037646.1";
chr2	HAVANA	exon	152168976	152169031	0	-	.	gene_id "ENSMUSG00000027466.16"; transcript_id "ENSMUST00000129590.2"; gene_type "protein_coding"; gene_name "Rbck1"; transcript_type "protein_coding_CDS_not_defined"; transcript_name "Rbck1-204"; exon_number 4; exon_id "ENSMUSE00000740713.2"; level 2; transcript_support_level "5"; mgi_id "MGI:1344372"; havana_gene "OTTMUSG00000015834.1"; havana_transcript "OTTMUST00000037646.1";
chr2	HAVANA	exon	152169167	152169260	0	-	.	gene_id "ENSMUSG00000027466.16"; transcript_id "ENSMUST00000109847.9"; gene_type "protein_coding"; gene_name "Rbck1"; transcript_type "protein_coding"; transcript_name "Rbck1-202"; exon_number 3; exon_id "ENSMUSE00001283143.2"; level 2; protein_id "ENSMUSP00000105473.3"; transcript_support_level "1"; mgi_id "MGI:1344372"; tag "basic"; tag "Ensembl_canonical"; tag "GENCODE_Primary"; tag "appris_principal_1"; tag "CCDS"; ccdsid "CCDS38273.1"; havana_gene "OTTMUSG00000015834.1"; havana_transcript "OTTMUST00000037643.1";
chr2	HAVANA	CDS	152169167	152169260	0	-	1	gene_id "ENSMUSG00000027466.16"; transcript_id "ENSMUST00000109847.9"; gene_type "protein_coding"; gene_name "Rbck1"; transcript_type "protein_coding"; transcript_name "Rbck1-202"; exon_number 3; exon_id "ENSMUSE00001283143.2"; level 2; protein_id "ENSMUSP00000105473.3"; transcript_support_level "1"; mgi_id "MGI:1344372"; tag "basic"; tag "Ensembl_canonical"; tag "GENCODE_Primary"; tag "appris_principal_1"; tag "CCDS"; ccdsid "CCDS38273.1"; havana_gene "OTTMUSG00000015834.1"; havana_transcript "OTTMUST00000037643.1";
chr2	HAVANA	exon	152169167	152169260	0	-	.	gene_id "ENSMUSG00000027466.16"; transcript_id "ENSMUST00000028964.14"; gene_type "protein_coding"; gene_name "Rbck1"; transcript_type "protein_coding"; transcript_name "Rbck1-201"; exon_number 4; exon_id "ENSMUSE00001283143.2"; level 2; protein_id "ENSMUSP00000028964.8"; transcript_support_level "1"; mgi_id "MGI:1344372"; tag "basic"; tag "appris_principal_1"; tag "CCDS"; ccdsid "CCDS38273.1"; havana_gene "OTTMUSG00000015834.1"; havana_transcript "OTTMUST00000037644.1";
chr2	HAVANA	CDS	152169167	152169260	0	-	1	gene_id "ENSMUSG00000027466.16"; transcript_id "ENSMUST00000028964.14"; gene_type "protein_coding"; gene_name "Rbck1"; transcript_type "protein_coding"; transcript_name "Rbck1-201"; exon_number 4; exon_id "ENSMUSE00001283143.2"; level 2; protein_id "ENSMUSP00000028964.8"; transcript_support_level "1"; mgi_id "MGI:1344372"; tag "basic"; tag "appris_principal_1"; tag "CCDS"; ccdsid "CCDS38273.1"; havana_gene "OTTMUSG00000015834.1"; havana_transcript "OTTMUST00000037644.1";
chr2	HAVANA	exon	152169167	152169260	0	-	.	gene_id "ENSMUSG00000027466.16"; transcript_id "ENSMUST00000131889.8"; gene_type "protein_coding"; gene_name "Rbck1"; transcript_type "protein_coding_CDS_not_defined"; transcript_name "Rbck1-206"; exon_number 2; exon_id "ENSMUSE00001263334.2"; level 2; transcript_support_level "2"; mgi_id "MGI:1344372"; havana_gene "OTTMUSG00000015834.1"; havana_transcript "OTTMUST00000037645.1";
chr2	HAVANA	exon	152169167	152169260	0	-	.	gene_id "ENSMUSG00000027466.16"; transcript_id "ENSMUST00000129590.2"; gene_type "protein_coding"; gene_name "Rbck1"; transcript_type "protein_coding_CDS_not_defined"; transcript_name "Rbck1-204"; exon_number 3; exon_id "ENSMUSE00001263334.2"; level 2; transcript_support_level "5"; mgi_id "MGI:1344372"; havana_gene "OTTMUSG00000015834.1"; havana_transcript "OTTMUST00000037646.1";
chr2	HAVANA	exon	152169626	152169677	0	-	.	gene_id "ENSMUSG00000027466.16"; transcript_id "ENSMUST00000131889.8"; gene_type "protein_coding"; gene_name "Rbck1"; transcript_type "protein_coding_CDS_not_defined"; transcript_name "Rbck1-206"; exon_number 1; exon_id "ENSMUSE00000804996.2"; level 2; transcript_support_level "2"; mgi_id "MGI:1344372"; havana_gene "OTTMUSG00000015834.1"; havana_transcript "OTTMUST00000037645.1";
chr2	HAVANA	exon	152172880	152173024	0	-	.	gene_id "ENSMUSG00000027466.16"; transcript_id "ENSMUST00000109847.9"; gene_type "protein_coding"; gene_name "Rbck1"; transcript_type "protein_coding"; transcript_name "Rbck1-202"; exon_number 2; exon_id "ENSMUSE00001312362.2"; level 2; protein_id "ENSMUSP00000105473.3"; transcript_support_level "1"; mgi_id "MGI:1344372"; tag "basic"; tag "Ensembl_canonical"; tag "GENCODE_Primary"; tag "appris_principal_1"; tag "CCDS"; ccdsid "CCDS38273.1"; havana_gene "OTTMUSG00000015834.1"; havana_transcript "OTTMUST00000037643.1";
chr2	HAVANA	CDS	152172880	152173024	0	-	2	gene_id "ENSMUSG00000027466.16"; transcript_id "ENSMUST00000109847.9"; gene_type "protein_coding"; gene_name "Rbck1"; transcript_type "protein_coding"; transcript_name "Rbck1-202"; exon_number 2; exon_id "ENSMUSE00001312362.2"; level 2; protein_id "ENSMUSP00000105473.3"; transcript_support_level "1"; mgi_id "MGI:1344372"; tag "basic"; tag "Ensembl_canonical"; tag "GENCODE_Primary"; tag "appris_principal_1"; tag "CCDS"; ccdsid "CCDS38273.1"; havana_gene "OTTMUSG00000015834.1"; havana_transcript "OTTMUST00000037643.1";
chr2	HAVANA	exon	152172880	152173024	0	-	.	gene_id "ENSMUSG00000027466.16"; transcript_id "ENSMUST00000028964.14"; gene_type "protein_coding"; gene_name "Rbck1"; transcript_type "protein_coding"; transcript_name "Rbck1-201"; exon_number 3; exon_id "ENSMUSE00001312362.2"; level 2; protein_id "ENSMUSP00000028964.8"; transcript_support_level "1"; mgi_id "MGI:1344372"; tag "basic"; tag "appris_principal_1"; tag "CCDS"; ccdsid "CCDS38273.1"; havana_gene "OTTMUSG00000015834.1"; havana_transcript "OTTMUST00000037644.1";
chr2	HAVANA	CDS	152172880	152173024	0	-	2	gene_id "ENSMUSG00000027466.16"; transcript_id "ENSMUST00000028964.14"; gene_type "protein_coding"; gene_name "Rbck1"; transcript_type "protein_coding"; transcript_name "Rbck1-201"; exon_number 3; exon_id "ENSMUSE00001312362.2"; level 2; protein_id "ENSMUSP00000028964.8"; transcript_support_level "1"; mgi_id "MGI:1344372"; tag "basic"; tag "appris_principal_1"; tag "CCDS"; ccdsid "CCDS38273.1"; havana_gene "OTTMUSG00000015834.1"; havana_transcript "OTTMUST00000037644.1";
chr2	HAVANA	exon	152172880	152173024	0	-	.	gene_id "ENSMUSG00000027466.16"; transcript_id "ENSMUST00000129590.2"; gene_type "protein_coding"; gene_name "Rbck1"; transcript_type "protein_coding_CDS_not_defined"; transcript_name "Rbck1-204"; exon_number 2; exon_id "ENSMUSE00001297082.2"; level 2; transcript_support_level "5"; mgi_id "MGI:1344372"; havana_gene "OTTMUSG00000015834.1"; havana_transcript "OTTMUST00000037646.1";
chr2	HAVANA	CDS	152173954	152173975	0	-	0	gene_id "ENSMUSG00000027466.16"; transcript_id "ENSMUST00000109847.9"; gene_type "protein_coding"; gene_name "Rbck1"; transcript_type "protein_coding"; transcript_name "Rbck1-202"; exon_number 1; exon_id "ENSMUSE00000681778.2"; level 2; protein_id "ENSMUSP00000105473.3"; transcript_support_level "1"; mgi_id "MGI:1344372"; tag "basic"; tag "Ensembl_canonical"; tag "GENCODE_Primary"; tag "appris_principal_1"; tag "CCDS"; ccdsid "CCDS38273.1"; havana_gene "OTTMUSG00000015834.1"; havana_transcript "OTTMUST00000037643.1";
chr2	HAVANA	CDS	152173954	152173975	0	-	0	gene_id "ENSMUSG00000027466.16"; transcript_id "ENSMUST00000028964.14"; gene_type "protein_coding"; gene_name "Rbck1"; transcript_type "protein_coding"; transcript_name "Rbck1-201"; exon_number 2; exon_id "ENSMUSE00000382703.2"; level 2; protein_id "ENSMUSP00000028964.8"; transcript_support_level "1"; mgi_id "MGI:1344372"; tag "basic"; tag "appris_principal_1"; tag "CCDS"; ccdsid "CCDS38273.1"; havana_gene "OTTMUSG00000015834.1"; havana_transcript "OTTMUST00000037644.1";
chr2	HAVANA	exon	152173954	152174042	0	-	.	gene_id "ENSMUSG00000027466.16"; transcript_id "ENSMUST00000028964.14"; gene_type "protein_coding"; gene_name "Rbck1"; transcript_type "protein_coding"; transcript_name "Rbck1-201"; exon_number 2; exon_id "ENSMUSE00000382703.2"; level 2; protein_id "ENSMUSP00000028964.8"; transcript_support_level "1"; mgi_id "MGI:1344372"; tag "basic"; tag "appris_principal_1"; tag "CCDS"; ccdsid "CCDS38273.1"; havana_gene "OTTMUSG00000015834.1"; havana_transcript "OTTMUST00000037644.1";
chr2	HAVANA	exon	152173954	152174304	0	-	.	gene_id "ENSMUSG00000027466.16"; transcript_id "ENSMUST00000129590.2"; gene_type "protein_coding"; gene_name "Rbck1"; transcript_type "protein_coding_CDS_not_defined"; transcript_name "Rbck1-204"; exon_number 1; exon_id "ENSMUSE00000759851.2"; level 2; transcript_support_level "5"; mgi_id "MGI:1344372"; havana_gene "OTTMUSG00000015834.1"; havana_transcript "OTTMUST00000037646.1";
chr2	HAVANA	exon	152173954	152174332	0	-	.	gene_id "ENSMUSG00000027466.16"; transcript_id "ENSMUST00000109847.9"; gene_type "protein_coding"; gene_name "Rbck1"; transcript_type "protein_coding"; transcript_name "Rbck1-202"; exon_number 1; exon_id "ENSMUSE00000681778.2"; level 2; protein_id "ENSMUSP00000105473.3"; transcript_support_level "1"; mgi_id "MGI:1344372"; tag "basic"; tag "Ensembl_canonical"; tag "GENCODE_Primary"; tag "appris_principal_1"; tag "CCDS"; ccdsid "CCDS38273.1"; havana_gene "OTTMUSG00000015834.1"; havana_transcript "OTTMUST00000037643.1";
chr2	HAVANA	start_codon	152173973	152173975	0	-	0	gene_id "ENSMUSG00000027466.16"; transcript_id "ENSMUST00000109847.9"; gene_type "protein_coding"; gene_name "Rbck1"; transcript_type "protein_coding"; transcript_name "Rbck1-202"; exon_number 1; exon_id "ENSMUSE00000681778.2"; level 2; protein_id "ENSMUSP00000105473.3"; transcript_support_level "1"; mgi_id "MGI:1344372"; tag "basic"; tag "Ensembl_canonical"; tag "GENCODE_Primary"; tag "appris_principal_1"; tag "CCDS"; ccdsid "CCDS38273.1"; havana_gene "OTTMUSG00000015834.1"; havana_transcript "OTTMUST00000037643.1";
chr2	HAVANA	start_codon	152173973	152173975	0	-	0	gene_id "ENSMUSG00000027466.16"; transcript_id "ENSMUST00000028964.14"; gene_type "protein_coding"; gene_name "Rbck1"; transcript_type "protein_coding"; transcript_name "Rbck1-201"; exon_number 2; exon_id "ENSMUSE00000382703.2"; level 2; protein_id "ENSMUSP00000028964.8"; transcript_support_level "1"; mgi_id "MGI:1344372"; tag "basic"; tag "appris_principal_1"; tag "CCDS"; ccdsid "CCDS38273.1"; havana_gene "OTTMUSG00000015834.1"; havana_transcript "OTTMUST00000037644.1";
chr2	HAVANA	UTR	152173976	152174042	0	-	.	gene_id "ENSMUSG00000027466.16"; transcript_id "ENSMUST00000028964.14"; gene_type "protein_coding"; gene_name "Rbck1"; transcript_type "protein_coding"; transcript_name "Rbck1-201"; exon_number 2; exon_id "ENSMUSE00000382703.2"; level 2; protein_id "ENSMUSP00000028964.8"; transcript_support_level "1"; mgi_id "MGI:1344372"; tag "basic"; tag "appris_principal_1"; tag "CCDS"; ccdsid "CCDS38273.1"; havana_gene "OTTMUSG00000015834.1"; havana_transcript "OTTMUST00000037644.1";
chr2	HAVANA	UTR	152173976	152174332	0	-	.	gene_id "ENSMUSG00000027466.16"; transcript_id "ENSMUST00000109847.9"; gene_type "protein_coding"; gene_name "Rbck1"; transcript_type "protein_coding"; transcript_name "Rbck1-202"; exon_number 1; exon_id "ENSMUSE00000681778.2"; level 2; protein_id "ENSMUSP00000105473.3"; transcript_support_level "1"; mgi_id "MGI:1344372"; tag "basic"; tag "Ensembl_canonical"; tag "GENCODE_Primary"; tag "appris_principal_1"; tag "CCDS"; ccdsid "CCDS38273.1"; havana_gene "OTTMUSG00000015834.1"; havana_transcript "OTTMUST00000037643.1";
chr2	HAVANA	exon	152174416	152174573	0	-	.	gene_id "ENSMUSG00000027466.16"; transcript_id "ENSMUST00000028964.14"; gene_type "protein_coding"; gene_name "Rbck1"; transcript_type "protein_coding"; transcript_name "Rbck1-201"; exon_number 1; exon_id "ENSMUSE00000331751.5"; level 2; protein_id "ENSMUSP00000028964.8"; transcript_support_level "1"; mgi_id "MGI:1344372"; tag "basic"; tag "appris_principal_1"; tag "CCDS"; ccdsid "CCDS38273.1"; havana_gene "OTTMUSG00000015834.1"; havana_transcript "OTTMUST00000037644.1";
chr2	HAVANA	UTR	152174416	152174573	0	-	.	gene_id "ENSMUSG00000027466.16"; transcript_id "ENSMUST00000028964.14"; gene_type "protein_coding"; gene_name "Rbck1"; transcript_type "protein_coding"; transcript_name "Rbck1-201"; exon_number 1; exon_id "ENSMUSE00000331751.5"; level 2; protein_id "ENSMUSP00000028964.8"; transcript_support_level "1"; mgi_id "MGI:1344372"; tag "basic"; tag "appris_principal_1"; tag "CCDS"; ccdsid "CCDS38273.1"; havana_gene "OTTMUSG00000015834.1"; havana_transcript "OTTMUST00000037644.1";
chr2	HAVANA	UTR	152179342	152180129	0	-	.	gene_id "ENSMUSG00000032715.10"; transcript_id "ENSMUST00000040312.7"; gene_type "protein_coding"; gene_name "Trib3"; transcript_type "protein_coding"; transcript_name "Trib3-201"; exon_number 4; exon_id "ENSMUSE00000819648.2"; level 2; protein_id "ENSMUSP00000041747.7"; transcript_support_level "1"; mgi_id "MGI:1345675"; tag "basic"; tag "Ensembl_canonical"; tag "GENCODE_Primary"; tag "appris_principal_1"; tag "CCDS"; ccdsid "CCDS16881.1"; havana_gene "OTTMUSG00000015851.1"; havana_transcript "OTTMUST00000037672.1";
chr2	HAVANA	exon	152179342	152180607	0	-	.	gene_id "ENSMUSG00000032715.10"; transcript_id "ENSMUST00000040312.7"; gene_type "protein_coding"; gene_name "Trib3"; transcript_type "protein_coding"; transcript_name "Trib3-201"; exon_number 4; exon_id "ENSMUSE00000819648.2"; level 2; protein_id "ENSMUSP00000041747.7"; transcript_support_level "1"; mgi_id "MGI:1345675"; tag "basic"; tag "Ensembl_canonical"; tag "GENCODE_Primary"; tag "appris_principal_1"; tag "CCDS"; ccdsid "CCDS16881.1"; havana_gene "OTTMUSG00000015851.1"; havana_transcript "OTTMUST00000037672.1";
chr2	ENSEMBL_gcm37	exon	152179342	152180607	0.138373394723399	-	.	gene_id "ENSMUSG00000032715.10"; transcript_id "ENSMUSG00000032715.10_tx_2"; exon_id "chr2_152179342_152180607_-"; exonnum "4"; txlen "1953";
chr2	HAVANA	gene	152179342	152185952	0	-	.	gene_id "ENSMUSG00000032715.10"; gene_type "protein_coding"; gene_name "Trib3"; level 2; mgi_id "MGI:1345675"; havana_gene "OTTMUSG00000015851.1";
chr2	HAVANA	transcript	152179342	152185952	0	-	.	gene_id "ENSMUSG00000032715.10"; transcript_id "ENSMUST00000040312.7"; gene_type "protein_coding"; gene_name "Trib3"; transcript_type "protein_coding"; transcript_name "Trib3-201"; level 2; protein_id "ENSMUSP00000041747.7"; transcript_support_level "1"; mgi_id "MGI:1345675"; tag "basic"; tag "Ensembl_canonical"; tag "GENCODE_Primary"; tag "appris_principal_1"; tag "CCDS"; ccdsid "CCDS16881.1"; havana_gene "OTTMUSG00000015851.1"; havana_transcript "OTTMUST00000037672.1";
chr2	HAVANA	stop_codon	152180127	152180129	0	-	0	gene_id "ENSMUSG00000032715.10"; transcript_id "ENSMUST00000040312.7"; gene_type "protein_coding"; gene_name "Trib3"; transcript_type "protein_coding"; transcript_name "Trib3-201"; exon_number 4; exon_id "ENSMUSE00000819648.2"; level 2; protein_id "ENSMUSP00000041747.7"; transcript_support_level "1"; mgi_id "MGI:1345675"; tag "basic"; tag "Ensembl_canonical"; tag "GENCODE_Primary"; tag "appris_principal_1"; tag "CCDS"; ccdsid "CCDS16881.1"; havana_gene "OTTMUSG00000015851.1"; havana_transcript "OTTMUST00000037672.1";
chr2	HAVANA	CDS	152180130	152180607	0	-	1	gene_id "ENSMUSG00000032715.10"; transcript_id "ENSMUST00000040312.7"; gene_type "protein_coding"; gene_name "Trib3"; transcript_type "protein_coding"; transcript_name "Trib3-201"; exon_number 4; exon_id "ENSMUSE00000819648.2"; level 2; protein_id "ENSMUSP00000041747.7"; transcript_support_level "1"; mgi_id "MGI:1345675"; tag "basic"; tag "Ensembl_canonical"; tag "GENCODE_Primary"; tag "appris_principal_1"; tag "CCDS"; ccdsid "CCDS16881.1"; havana_gene "OTTMUSG00000015851.1"; havana_transcript "OTTMUST00000037672.1";
chr2	HAVANA	exon	152181635	152181927	0	-	.	gene_id "ENSMUSG00000032715.10"; transcript_id "ENSMUST00000040312.7"; gene_type "protein_coding"; gene_name "Trib3"; transcript_type "protein_coding"; transcript_name "Trib3-201"; exon_number 3; exon_id "ENSMUSE00000281486.2"; level 2; protein_id "ENSMUSP00000041747.7"; transcript_support_level "1"; mgi_id "MGI:1345675"; tag "basic"; tag "Ensembl_canonical"; tag "GENCODE_Primary"; tag "appris_principal_1"; tag "CCDS"; ccdsid "CCDS16881.1"; havana_gene "OTTMUSG00000015851.1"; havana_transcript "OTTMUST00000037672.1";
chr2	HAVANA	CDS	152181635	152181927	0	-	0	gene_id "ENSMUSG00000032715.10"; transcript_id "ENSMUST00000040312.7"; gene_type "protein_coding"; gene_name "Trib3"; transcript_type "protein_coding"; transcript_name "Trib3-201"; exon_number 3; exon_id "ENSMUSE00000281486.2"; level 2; protein_id "ENSMUSP00000041747.7"; transcript_support_level "1"; mgi_id "MGI:1345675"; tag "basic"; tag "Ensembl_canonical"; tag "GENCODE_Primary"; tag "appris_principal_1"; tag "CCDS"; ccdsid "CCDS16881.1"; havana_gene "OTTMUSG00000015851.1"; havana_transcript "OTTMUST00000037672.1";
chr2	ENSEMBL_gcm37	exon	152181635	152181927	0.138373394723399	-	.	gene_id "ENSMUSG00000032715.10"; transcript_id "ENSMUSG00000032715.10_tx_2"; exon_id "chr2_152181635_152181927_-"; exonnum "3"; txlen "1953";
chr2	HAVANA	exon	152181668	152181927	0	-	.	gene_id "ENSMUSG00000032715.10"; transcript_id "ENSMUST00000123145.2"; gene_type "protein_coding"; gene_name "Trib3"; transcript_type "protein_coding_CDS_not_defined"; transcript_name "Trib3-202"; exon_number 3; exon_id "ENSMUSE00000843616.2"; level 2; transcript_support_level "3"; mgi_id "MGI:1345675"; havana_gene "OTTMUSG00000015851.1"; havana_transcript "OTTMUST00000037673.1";
chr2	HAVANA	transcript	152181668	152185908	0	-	.	gene_id "ENSMUSG00000032715.10"; transcript_id "ENSMUST00000123145.2"; gene_type "protein_coding"; gene_name "Trib3"; transcript_type "protein_coding_CDS_not_defined"; transcript_name "Trib3-202"; level 2; transcript_support_level "3"; mgi_id "MGI:1345675"; havana_gene "OTTMUSG00000015851.1"; havana_transcript "OTTMUST00000037673.1";
chr2	HAVANA	exon	152184858	152185247	0	-	.	gene_id "ENSMUSG00000032715.10"; transcript_id "ENSMUST00000124995.2"; gene_type "protein_coding"; gene_name "Trib3"; transcript_type "retained_intron"; transcript_name "Trib3-203"; exon_number 2; exon_id "ENSMUSE00000775846.2"; level 2; transcript_support_level "2"; mgi_id "MGI:1345675"; havana_gene "OTTMUSG00000015851.1"; havana_transcript "OTTMUST00000037674.1";
chr2	HAVANA	transcript	152184858	152185890	0	-	.	gene_id "ENSMUSG00000032715.10"; transcript_id "ENSMUST00000124995.2"; gene_type "protein_coding"; gene_name "Trib3"; transcript_type "retained_intron"; transcript_name "Trib3-203"; level 2; transcript_support_level "2"; mgi_id "MGI:1345675"; havana_gene "OTTMUSG00000015851.1"; havana_transcript "OTTMUST00000037674.1";
chr2	HAVANA	exon	152184957	152185203	0	-	.	gene_id "ENSMUSG00000032715.10"; transcript_id "ENSMUST00000123145.2"; gene_type "protein_coding"; gene_name "Trib3"; transcript_type "protein_coding_CDS_not_defined"; transcript_name "Trib3-202"; exon_number 2; exon_id "ENSMUSE00000822766.2"; level 2; transcript_support_level "3"; mgi_id "MGI:1345675"; havana_gene "OTTMUSG00000015851.1"; havana_transcript "OTTMUST00000037673.1";
chr2	HAVANA	exon	152184957	152185247	0	-	.	gene_id "ENSMUSG00000032715.10"; transcript_id "ENSMUST00000040312.7"; gene_type "protein_coding"; gene_name "Trib3"; transcript_type "protein_coding"; transcript_name "Trib3-201"; exon_number 2; exon_id "ENSMUSE00000595220.2"; level 2; protein_id "ENSMUSP00000041747.7"; transcript_support_level "1"; mgi_id "MGI:1345675"; tag "basic"; tag "Ensembl_canonical"; tag "GENCODE_Primary"; tag "appris_principal_1"; tag "CCDS"; ccdsid "CCDS16881.1"; havana_gene "OTTMUSG00000015851.1"; havana_transcript "OTTMUST00000037672.1";
chr2	HAVANA	CDS	152184957	152185247	0	-	0	gene_id "ENSMUSG00000032715.10"; transcript_id "ENSMUST00000040312.7"; gene_type "protein_coding"; gene_name "Trib3"; transcript_type "protein_coding"; transcript_name "Trib3-201"; exon_number 2; exon_id "ENSMUSE00000595220.2"; level 2; protein_id "ENSMUSP00000041747.7"; transcript_support_level "1"; mgi_id "MGI:1345675"; tag "basic"; tag "Ensembl_canonical"; tag "GENCODE_Primary"; tag "appris_principal_1"; tag "CCDS"; ccdsid "CCDS16881.1"; havana_gene "OTTMUSG00000015851.1"; havana_transcript "OTTMUST00000037672.1";
chr2	ENSEMBL_gcm37	exon	152184957	152185247	0.138373394723399	-	.	gene_id "ENSMUSG00000032715.10"; transcript_id "ENSMUSG00000032715.10_tx_2"; exon_id "chr2_152184957_152185247_-"; exonnum "2"; txlen "1953";
chr2	HAVANA	start_codon	152185245	152185247	0	-	0	gene_id "ENSMUSG00000032715.10"; transcript_id "ENSMUST00000040312.7"; gene_type "protein_coding"; gene_name "Trib3"; transcript_type "protein_coding"; transcript_name "Trib3-201"; exon_number 2; exon_id "ENSMUSE00000595220.2"; level 2; protein_id "ENSMUSP00000041747.7"; transcript_support_level "1"; mgi_id "MGI:1345675"; tag "basic"; tag "Ensembl_canonical"; tag "GENCODE_Primary"; tag "appris_principal_1"; tag "CCDS"; ccdsid "CCDS16881.1"; havana_gene "OTTMUSG00000015851.1"; havana_transcript "OTTMUST00000037672.1";
chr2	HAVANA	exon	152185777	152185890	0	-	.	gene_id "ENSMUSG00000032715.10"; transcript_id "ENSMUST00000124995.2"; gene_type "protein_coding"; gene_name "Trib3"; transcript_type "retained_intron"; transcript_name "Trib3-203"; exon_number 1; exon_id "ENSMUSE00000726995.2"; level 2; transcript_support_level "2"; mgi_id "MGI:1345675"; havana_gene "OTTMUSG00000015851.1"; havana_transcript "OTTMUST00000037674.1";
chr2	HAVANA	exon	152185777	152185908	0	-	.	gene_id "ENSMUSG00000032715.10"; transcript_id "ENSMUST00000123145.2"; gene_type "protein_coding"; gene_name "Trib3"; transcript_type "protein_coding_CDS_not_defined"; transcript_name "Trib3-202"; exon_number 1; exon_id "ENSMUSE00000681777.3"; level 2; transcript_support_level "3"; mgi_id "MGI:1345675"; havana_gene "OTTMUSG00000015851.1"; havana_transcript "OTTMUST00000037673.1";
chr2	HAVANA	exon	152185777	152185952	0	-	.	gene_id "ENSMUSG00000032715.10"; transcript_id "ENSMUST00000040312.7"; gene_type "protein_coding"; gene_name "Trib3"; transcript_type "protein_coding"; transcript_name "Trib3-201"; exon_number 1; exon_id "ENSMUSE00000824340.2"; level 2; protein_id "ENSMUSP00000041747.7"; transcript_support_level "1"; mgi_id "MGI:1345675"; tag "basic"; tag "Ensembl_canonical"; tag "GENCODE_Primary"; tag "appris_principal_1"; tag "CCDS"; ccdsid "CCDS16881.1"; havana_gene "OTTMUSG00000015851.1"; havana_transcript "OTTMUST00000037672.1";
chr2	HAVANA	UTR	152185777	152185952	0	-	.	gene_id "ENSMUSG00000032715.10"; transcript_id "ENSMUST00000040312.7"; gene_type "protein_coding"; gene_name "Trib3"; transcript_type "protein_coding"; transcript_name "Trib3-201"; exon_number 1; exon_id "ENSMUSE00000824340.2"; level 2; protein_id "ENSMUSP00000041747.7"; transcript_support_level "1"; mgi_id "MGI:1345675"; tag "basic"; tag "Ensembl_canonical"; tag "GENCODE_Primary"; tag "appris_principal_1"; tag "CCDS"; ccdsid "CCDS16881.1"; havana_gene "OTTMUSG00000015851.1"; havana_transcript "OTTMUST00000037672.1";
chr2	sragcm37_ss	exon	152191810	152191912	0.138373394723399	-	.	gene_id "ENSMUSG00000032715.10"; transcript_id "ENSMUSG00000032715.10_tx_2"; exon_id "chr2_152191810_152191912_-"; exonnum "1"; txlen "1953";
chr2	HAVANA	UTR	152210675	152211423	0	-	.	gene_id "ENSMUSG00000059361.7"; transcript_id "ENSMUST00000079278.5"; gene_type "protein_coding"; gene_name "Nrsn2"; transcript_type "protein_coding"; transcript_name "Nrsn2-201"; exon_number 3; exon_id "ENSMUSE00000495072.5"; level 2; protein_id "ENSMUSP00000078260.5"; transcript_support_level "1"; mgi_id "MGI:2684969"; tag "basic"; tag "Ensembl_canonical"; tag "GENCODE_Primary"; tag "appris_principal_1"; tag "CCDS"; ccdsid "CCDS16882.1"; havana_gene "OTTMUSG00000015839.1"; havana_transcript "OTTMUST00000037655.1";
chr2	HAVANA	exon	152210675	152211843	0	-	.	gene_id "ENSMUSG00000059361.7"; transcript_id "ENSMUST00000079278.5"; gene_type "protein_coding"; gene_name "Nrsn2"; transcript_type "protein_coding"; transcript_name "Nrsn2-201"; exon_number 3; exon_id "ENSMUSE00000495072.5"; level 2; protein_id "ENSMUSP00000078260.5"; transcript_support_level "1"; mgi_id "MGI:2684969"; tag "basic"; tag "Ensembl_canonical"; tag "GENCODE_Primary"; tag "appris_principal_1"; tag "CCDS"; ccdsid "CCDS16882.1"; havana_gene "OTTMUSG00000015839.1"; havana_transcript "OTTMUST00000037655.1";
chr2	ENSEMBL_gcm37	exon	152210675	152211843	5.68262994937976	-	.	gene_id "ENSMUSG00000059361.7"; transcript_id "ENSMUSG00000059361.7_tx_1"; exon_id "chr2_152210675_152211843_-"; exonnum "4"; txlen "1921";
chr2	ENSEMBL_gcm37	exon	152210675	152211843	2.44038624511253	-	.	gene_id "ENSMUSG00000059361.7"; transcript_id "ENSMUSG00000059361.7_tx_2"; exon_id "chr2_152210675_152211843_-"; exonnum "4"; txlen "1688";
chr2	ENSEMBL_gcm37	exon	152210675	152211843	0.238985618766265	-	.	gene_id "ENSMUSG00000059361.7"; transcript_id "ENSMUSG00000059361.7_tx_3"; exon_id "chr2_152210675_152211843_-"; exonnum "3"; txlen "1407";
chr2	ENSEMBL_gcm37	exon	152210675	152211843	0.172640298876464	-	.	gene_id "ENSMUSG00000059361.7"; transcript_id "ENSMUSG00000059361.7_tx_4"; exon_id "chr2_152210675_152211843_-"; exonnum "3"; txlen "1461";
chr2	HAVANA	gene	152210675	152218558	0	-	.	gene_id "ENSMUSG00000059361.7"; gene_type "protein_coding"; gene_name "Nrsn2"; level 2; mgi_id "MGI:2684969"; havana_gene "OTTMUSG00000015839.1";
chr2	HAVANA	transcript	152210675	152218558	0	-	.	gene_id "ENSMUSG00000059361.7"; transcript_id "ENSMUST00000079278.5"; gene_type "protein_coding"; gene_name "Nrsn2"; transcript_type "protein_coding"; transcript_name "Nrsn2-201"; level 2; protein_id "ENSMUSP00000078260.5"; transcript_support_level "1"; mgi_id "MGI:2684969"; tag "basic"; tag "Ensembl_canonical"; tag "GENCODE_Primary"; tag "appris_principal_1"; tag "CCDS"; ccdsid "CCDS16882.1"; havana_gene "OTTMUSG00000015839.1"; havana_transcript "OTTMUST00000037655.1";
chr2	HAVANA	stop_codon	152211421	152211423	0	-	0	gene_id "ENSMUSG00000059361.7"; transcript_id "ENSMUST00000079278.5"; gene_type "protein_coding"; gene_name "Nrsn2"; transcript_type "protein_coding"; transcript_name "Nrsn2-201"; exon_number 3; exon_id "ENSMUSE00000495072.5"; level 2; protein_id "ENSMUSP00000078260.5"; transcript_support_level "1"; mgi_id "MGI:2684969"; tag "basic"; tag "Ensembl_canonical"; tag "GENCODE_Primary"; tag "appris_principal_1"; tag "CCDS"; ccdsid "CCDS16882.1"; havana_gene "OTTMUSG00000015839.1"; havana_transcript "OTTMUST00000037655.1";
chr2	HAVANA	CDS	152211424	152211843	0	-	0	gene_id "ENSMUSG00000059361.7"; transcript_id "ENSMUST00000079278.5"; gene_type "protein_coding"; gene_name "Nrsn2"; transcript_type "protein_coding"; transcript_name "Nrsn2-201"; exon_number 3; exon_id "ENSMUSE00000495072.5"; level 2; protein_id "ENSMUSP00000078260.5"; transcript_support_level "1"; mgi_id "MGI:2684969"; tag "basic"; tag "Ensembl_canonical"; tag "GENCODE_Primary"; tag "appris_principal_1"; tag "CCDS"; ccdsid "CCDS16882.1"; havana_gene "OTTMUSG00000015839.1"; havana_transcript "OTTMUST00000037655.1";
chr2	HAVANA	CDS	152216016	152216201	0	-	0	gene_id "ENSMUSG00000059361.7"; transcript_id "ENSMUST00000079278.5"; gene_type "protein_coding"; gene_name "Nrsn2"; transcript_type "protein_coding"; transcript_name "Nrsn2-201"; exon_number 2; exon_id "ENSMUSE00000495872.3"; level 2; protein_id "ENSMUSP00000078260.5"; transcript_support_level "1"; mgi_id "MGI:2684969"; tag "basic"; tag "Ensembl_canonical"; tag "GENCODE_Primary"; tag "appris_principal_1"; tag "CCDS"; ccdsid "CCDS16882.1"; havana_gene "OTTMUSG00000015839.1"; havana_transcript "OTTMUST00000037655.1";
chr2	HAVANA	exon	152216016	152216210	0	-	.	gene_id "ENSMUSG00000059361.7"; transcript_id "ENSMUST00000079278.5"; gene_type "protein_coding"; gene_name "Nrsn2"; transcript_type "protein_coding"; transcript_name "Nrsn2-201"; exon_number 2; exon_id "ENSMUSE00000495872.3"; level 2; protein_id "ENSMUSP00000078260.5"; transcript_support_level "1"; mgi_id "MGI:2684969"; tag "basic"; tag "Ensembl_canonical"; tag "GENCODE_Primary"; tag "appris_principal_1"; tag "CCDS"; ccdsid "CCDS16882.1"; havana_gene "OTTMUSG00000015839.1"; havana_transcript "OTTMUST00000037655.1";
chr2	ENSEMBL_gcm37	exon	152216016	152216210	5.68262994937976	-	.	gene_id "ENSMUSG00000059361.7"; transcript_id "ENSMUSG00000059361.7_tx_1"; exon_id "chr2_152216016_152216210_-"; exonnum "3"; txlen "1921";
chr2	ENSEMBL_gcm37	exon	152216016	152216210	2.44038624511253	-	.	gene_id "ENSMUSG00000059361.7"; transcript_id "ENSMUSG00000059361.7_tx_2"; exon_id "chr2_152216016_152216210_-"; exonnum "3"; txlen "1688";
chr2	ENSEMBL_gcm37	exon	152216016	152216210	0.238985618766265	-	.	gene_id "ENSMUSG00000059361.7"; transcript_id "ENSMUSG00000059361.7_tx_3"; exon_id "chr2_152216016_152216210_-"; exonnum "2"; txlen "1407";
chr2	ENSEMBL_gcm37	exon	152216016	152216210	0.172640298876464	-	.	gene_id "ENSMUSG00000059361.7"; transcript_id "ENSMUSG00000059361.7_tx_4"; exon_id "chr2_152216016_152216210_-"; exonnum "2"; txlen "1461";
chr2	HAVANA	start_codon	152216199	152216201	0	-	0	gene_id "ENSMUSG00000059361.7"; transcript_id "ENSMUST00000079278.5"; gene_type "protein_coding"; gene_name "Nrsn2"; transcript_type "protein_coding"; transcript_name "Nrsn2-201"; exon_number 2; exon_id "ENSMUSE00000495872.3"; level 2; protein_id "ENSMUSP00000078260.5"; transcript_support_level "1"; mgi_id "MGI:2684969"; tag "basic"; tag "Ensembl_canonical"; tag "GENCODE_Primary"; tag "appris_principal_1"; tag "CCDS"; ccdsid "CCDS16882.1"; havana_gene "OTTMUSG00000015839.1"; havana_transcript "OTTMUST00000037655.1";
chr2	HAVANA	UTR	152216202	152216210	0	-	.	gene_id "ENSMUSG00000059361.7"; transcript_id "ENSMUST00000079278.5"; gene_type "protein_coding"; gene_name "Nrsn2"; transcript_type "protein_coding"; transcript_name "Nrsn2-201"; exon_number 2; exon_id "ENSMUSE00000495872.3"; level 2; protein_id "ENSMUSP00000078260.5"; transcript_support_level "1"; mgi_id "MGI:2684969"; tag "basic"; tag "Ensembl_canonical"; tag "GENCODE_Primary"; tag "appris_principal_1"; tag "CCDS"; ccdsid "CCDS16882.1"; havana_gene "OTTMUSG00000015839.1"; havana_transcript "OTTMUST00000037655.1";
chr2	sragcm37_ss	exon	152216313	152216355	0.238985618766265	-	.	gene_id "ENSMUSG00000059361.7"; transcript_id "ENSMUSG00000059361.7_tx_3"; exon_id "chr2_152216313_152216355_-"; exonnum "1"; txlen "1407";
chr2	sragcm37_mid	exon	152217769	152217925	5.68262994937976	-	.	gene_id "ENSMUSG00000059361.7"; transcript_id "ENSMUSG00000059361.7_tx_1"; exon_id "chr2_152217769_152217925_-"; exonnum "2"; txlen "1921";
chr2	sragcm37_mid	exon	152217769	152217925	2.44038624511253	-	.	gene_id "ENSMUSG00000059361.7"; transcript_id "ENSMUSG00000059361.7_tx_2"; exon_id "chr2_152217769_152217925_-"; exonnum "2"; txlen "1688";
chr2	sragcm37_ss	exon	152218031	152218197	2.44038624511253	-	.	gene_id "ENSMUSG00000059361.7"; transcript_id "ENSMUSG00000059361.7_tx_2"; exon_id "chr2_152218031_152218197_-"; exonnum "1"; txlen "1688";
chr2	HAVANA	exon	152218468	152218558	0	-	.	gene_id "ENSMUSG00000059361.7"; transcript_id "ENSMUST00000079278.5"; gene_type "protein_coding"; gene_name "Nrsn2"; transcript_type "protein_coding"; transcript_name "Nrsn2-201"; exon_number 1; exon_id "ENSMUSE00000595180.3"; level 2; protein_id "ENSMUSP00000078260.5"; transcript_support_level "1"; mgi_id "MGI:2684969"; tag "basic"; tag "Ensembl_canonical"; tag "GENCODE_Primary"; tag "appris_principal_1"; tag "CCDS"; ccdsid "CCDS16882.1"; havana_gene "OTTMUSG00000015839.1"; havana_transcript "OTTMUST00000037655.1";
chr2	HAVANA	UTR	152218468	152218558	0	-	.	gene_id "ENSMUSG00000059361.7"; transcript_id "ENSMUST00000079278.5"; gene_type "protein_coding"; gene_name "Nrsn2"; transcript_type "protein_coding"; transcript_name "Nrsn2-201"; exon_number 1; exon_id "ENSMUSE00000595180.3"; level 2; protein_id "ENSMUSP00000078260.5"; transcript_support_level "1"; mgi_id "MGI:2684969"; tag "basic"; tag "Ensembl_canonical"; tag "GENCODE_Primary"; tag "appris_principal_1"; tag "CCDS"; ccdsid "CCDS16882.1"; havana_gene "OTTMUSG00000015839.1"; havana_transcript "OTTMUST00000037655.1";
chr2	sragcm37_mid	exon	152218468	152218867	5.68262994937976	-	.	gene_id "ENSMUSG00000059361.7"; transcript_id "ENSMUSG00000059361.7_tx_1"; exon_id "chr2_152218468_152218867_-"; exonnum "1"; txlen "1921";
chr2	sragcm37_ss	exon	152226110	152226206	0.172640298876464	-	.	gene_id "ENSMUSG00000059361.7"; transcript_id "ENSMUSG00000059361.7_tx_4"; exon_id "chr2_152226110_152226206_-"; exonnum "1"; txlen "1461";
chr2	HAVANA	UTR	152235531	152238676	0	-	.	gene_id "ENSMUSG00000051817.10"; transcript_id "ENSMUST00000182625.2"; gene_type "protein_coding"; gene_name "Sox12"; transcript_type "protein_coding"; transcript_name "Sox12-201"; exon_number 1; exon_id "ENSMUSE00001227403.2"; level 2; protein_id "ENSMUSP00000138293.2"; transcript_support_level "NA"; mgi_id "MGI:98360"; tag "basic"; tag "Ensembl_canonical"; tag "GENCODE_Primary"; tag "appris_principal_1"; tag "CCDS"; ccdsid "CCDS38274.1"; havana_gene "OTTMUSG00000015843.1"; havana_transcript "OTTMUST00000116819.1";
chr2	HAVANA	gene	152235531	152239983	0	-	.	gene_id "ENSMUSG00000051817.10"; gene_type "protein_coding"; gene_name "Sox12"; level 2; mgi_id "MGI:98360"; havana_gene "OTTMUSG00000015843.1";
chr2	HAVANA	transcript	152235531	152239983	0	-	.	gene_id "ENSMUSG00000051817.10"; transcript_id "ENSMUST00000182625.2"; gene_type "protein_coding"; gene_name "Sox12"; transcript_type "protein_coding"; transcript_name "Sox12-201"; level 2; protein_id "ENSMUSP00000138293.2"; transcript_support_level "NA"; mgi_id "MGI:98360"; tag "basic"; tag "Ensembl_canonical"; tag "GENCODE_Primary"; tag "appris_principal_1"; tag "CCDS"; ccdsid "CCDS38274.1"; havana_gene "OTTMUSG00000015843.1"; havana_transcript "OTTMUST00000116819.1";
chr2	HAVANA	exon	152235531	152239983	0	-	.	gene_id "ENSMUSG00000051817.10"; transcript_id "ENSMUST00000182625.2"; gene_type "protein_coding"; gene_name "Sox12"; transcript_type "protein_coding"; transcript_name "Sox12-201"; exon_number 1; exon_id "ENSMUSE00001227403.2"; level 2; protein_id "ENSMUSP00000138293.2"; transcript_support_level "NA"; mgi_id "MGI:98360"; tag "basic"; tag "Ensembl_canonical"; tag "GENCODE_Primary"; tag "appris_principal_1"; tag "CCDS"; ccdsid "CCDS38274.1"; havana_gene "OTTMUSG00000015843.1"; havana_transcript "OTTMUST00000116819.1";
chr2	HAVANA	stop_codon	152238674	152238676	0	-	0	gene_id "ENSMUSG00000051817.10"; transcript_id "ENSMUST00000182625.2"; gene_type "protein_coding"; gene_name "Sox12"; transcript_type "protein_coding"; transcript_name "Sox12-201"; exon_number 1; exon_id "ENSMUSE00001227403.2"; level 2; protein_id "ENSMUSP00000138293.2"; transcript_support_level "NA"; mgi_id "MGI:98360"; tag "basic"; tag "Ensembl_canonical"; tag "GENCODE_Primary"; tag "appris_principal_1"; tag "CCDS"; ccdsid "CCDS38274.1"; havana_gene "OTTMUSG00000015843.1"; havana_transcript "OTTMUST00000116819.1";
chr2	HAVANA	CDS	152238677	152239618	0	-	0	gene_id "ENSMUSG00000051817.10"; transcript_id "ENSMUST00000182625.2"; gene_type "protein_coding"; gene_name "Sox12"; transcript_type "protein_coding"; transcript_name "Sox12-201"; exon_number 1; exon_id "ENSMUSE00001227403.2"; level 2; protein_id "ENSMUSP00000138293.2"; transcript_support_level "NA"; mgi_id "MGI:98360"; tag "basic"; tag "Ensembl_canonical"; tag "GENCODE_Primary"; tag "appris_principal_1"; tag "CCDS"; ccdsid "CCDS38274.1"; havana_gene "OTTMUSG00000015843.1"; havana_transcript "OTTMUST00000116819.1";
chr2	HAVANA	start_codon	152239616	152239618	0	-	0	gene_id "ENSMUSG00000051817.10"; transcript_id "ENSMUST00000182625.2"; gene_type "protein_coding"; gene_name "Sox12"; transcript_type "protein_coding"; transcript_name "Sox12-201"; exon_number 1; exon_id "ENSMUSE00001227403.2"; level 2; protein_id "ENSMUSP00000138293.2"; transcript_support_level "NA"; mgi_id "MGI:98360"; tag "basic"; tag "Ensembl_canonical"; tag "GENCODE_Primary"; tag "appris_principal_1"; tag "CCDS"; ccdsid "CCDS38274.1"; havana_gene "OTTMUSG00000015843.1"; havana_transcript "OTTMUST00000116819.1";
chr2	HAVANA	UTR	152239619	152239983	0	-	.	gene_id "ENSMUSG00000051817.10"; transcript_id "ENSMUST00000182625.2"; gene_type "protein_coding"; gene_name "Sox12"; transcript_type "protein_coding"; transcript_name "Sox12-201"; exon_number 1; exon_id "ENSMUSE00001227403.2"; level 2; protein_id "ENSMUSP00000138293.2"; transcript_support_level "NA"; mgi_id "MGI:98360"; tag "basic"; tag "Ensembl_canonical"; tag "GENCODE_Primary"; tag "appris_principal_1"; tag "CCDS"; ccdsid "CCDS38274.1"; havana_gene "OTTMUSG00000015843.1"; havana_transcript "OTTMUST00000116819.1";
chr2	sragcm37_mid	exon	152241849	152241960	0.00841689444119206	-	.	gene_id "sragcm37_gene_56037"; transcript_id "sragcm37_gene_56037_tx_2"; exon_id "chr2_152241849_152241960_-"; exonnum "4"; txlen "552";
chr2	sragcm37_mid	exon	152241849	152241960	0.00547098138677484	-	.	gene_id "sragcm37_gene_56037"; transcript_id "sragcm37_gene_56037_tx_3"; exon_id "chr2_152241849_152241960_-"; exonnum "4"; txlen "811";
chr2	sragcm37_mid	exon	152248706	152248757	0.00841689444119206	-	.	gene_id "sragcm37_gene_56037"; transcript_id "sragcm37_gene_56037_tx_2"; exon_id "chr2_152248706_152248757_-"; exonnum "3"; txlen "552";
chr2	sragcm37_mid	exon	152248706	152248757	0.00547098138677484	-	.	gene_id "sragcm37_gene_56037"; transcript_id "sragcm37_gene_56037_tx_3"; exon_id "chr2_152248706_152248757_-"; exonnum "3"; txlen "811";
chr2	sragcm37_mid	exon	152251807	152252001	0.00841689444119206	-	.	gene_id "sragcm37_gene_56037"; transcript_id "sragcm37_gene_56037_tx_2"; exon_id "chr2_152251807_152252001_-"; exonnum "2"; txlen "552";
chr2	sragcm37_mid	exon	152251807	152252001	0.00547098138677484	-	.	gene_id "sragcm37_gene_56037"; transcript_id "sragcm37_gene_56037_tx_3"; exon_id "chr2_152251807_152252001_-"; exonnum "2"; txlen "811";
chr2	sragcm37_ss	exon	152252589	152253040	0.00547098138677484	-	.	gene_id "sragcm37_gene_56037"; transcript_id "sragcm37_gene_56037_tx_3"; exon_id "chr2_152252589_152253040_-"; exonnum "1"; txlen "811";
chr2	sragcm37_ss	exon	152252827	152253019	0.00841689444119206	-	.	gene_id "sragcm37_gene_56037"; transcript_id "sragcm37_gene_56037_tx_2"; exon_id "chr2_152252827_152253019_-"; exonnum "1"; txlen "552";
chr2	HAVANA	UTR	152253875	152255497	0	-	.	gene_id "ENSMUSG00000074682.5"; transcript_id "ENSMUST00000099207.5"; gene_type "protein_coding"; gene_name "Zcchc3"; transcript_type "protein_coding"; transcript_name "Zcchc3-201"; exon_number 1; exon_id "ENSMUSE00000640007.5"; level 2; protein_id "ENSMUSP00000096813.4"; transcript_support_level "NA"; mgi_id "MGI:1915167"; tag "basic"; tag "Ensembl_canonical"; tag "GENCODE_Primary"; tag "appris_principal_1"; tag "CCDS"; ccdsid "CCDS16884.1"; havana_gene "OTTMUSG00000015828.1"; havana_transcript "OTTMUST00000037631.1";
chr2	HAVANA	gene	152253875	152256947	0	-	.	gene_id "ENSMUSG00000074682.5"; gene_type "protein_coding"; gene_name "Zcchc3"; level 2; mgi_id "MGI:1915167"; havana_gene "OTTMUSG00000015828.1";
chr2	HAVANA	transcript	152253875	152256947	0	-	.	gene_id "ENSMUSG00000074682.5"; transcript_id "ENSMUST00000099207.5"; gene_type "protein_coding"; gene_name "Zcchc3"; transcript_type "protein_coding"; transcript_name "Zcchc3-201"; level 2; protein_id "ENSMUSP00000096813.4"; transcript_support_level "NA"; mgi_id "MGI:1915167"; tag "basic"; tag "Ensembl_canonical"; tag "GENCODE_Primary"; tag "appris_principal_1"; tag "CCDS"; ccdsid "CCDS16884.1"; havana_gene "OTTMUSG00000015828.1"; havana_transcript "OTTMUST00000037631.1";
chr2	HAVANA	exon	152253875	152256947	0	-	.	gene_id "ENSMUSG00000074682.5"; transcript_id "ENSMUST00000099207.5"; gene_type "protein_coding"; gene_name "Zcchc3"; transcript_type "protein_coding"; transcript_name "Zcchc3-201"; exon_number 1; exon_id "ENSMUSE00000640007.5"; level 2; protein_id "ENSMUSP00000096813.4"; transcript_support_level "NA"; mgi_id "MGI:1915167"; tag "basic"; tag "Ensembl_canonical"; tag "GENCODE_Primary"; tag "appris_principal_1"; tag "CCDS"; ccdsid "CCDS16884.1"; havana_gene "OTTMUSG00000015828.1"; havana_transcript "OTTMUST00000037631.1";
chr2	HAVANA	stop_codon	152255495	152255497	0	-	0	gene_id "ENSMUSG00000074682.5"; transcript_id "ENSMUST00000099207.5"; gene_type "protein_coding"; gene_name "Zcchc3"; transcript_type "protein_coding"; transcript_name "Zcchc3-201"; exon_number 1; exon_id "ENSMUSE00000640007.5"; level 2; protein_id "ENSMUSP00000096813.4"; transcript_support_level "NA"; mgi_id "MGI:1915167"; tag "basic"; tag "Ensembl_canonical"; tag "GENCODE_Primary"; tag "appris_principal_1"; tag "CCDS"; ccdsid "CCDS16884.1"; havana_gene "OTTMUSG00000015828.1"; havana_transcript "OTTMUST00000037631.1";
chr2	HAVANA	CDS	152255498	152256697	0	-	0	gene_id "ENSMUSG00000074682.5"; transcript_id "ENSMUST00000099207.5"; gene_type "protein_coding"; gene_name "Zcchc3"; transcript_type "protein_coding"; transcript_name "Zcchc3-201"; exon_number 1; exon_id "ENSMUSE00000640007.5"; level 2; protein_id "ENSMUSP00000096813.4"; transcript_support_level "NA"; mgi_id "MGI:1915167"; tag "basic"; tag "Ensembl_canonical"; tag "GENCODE_Primary"; tag "appris_principal_1"; tag "CCDS"; ccdsid "CCDS16884.1"; havana_gene "OTTMUSG00000015828.1"; havana_transcript "OTTMUST00000037631.1";
chr2	HAVANA	start_codon	152256695	152256697	0	-	0	gene_id "ENSMUSG00000074682.5"; transcript_id "ENSMUST00000099207.5"; gene_type "protein_coding"; gene_name "Zcchc3"; transcript_type "protein_coding"; transcript_name "Zcchc3-201"; exon_number 1; exon_id "ENSMUSE00000640007.5"; level 2; protein_id "ENSMUSP00000096813.4"; transcript_support_level "NA"; mgi_id "MGI:1915167"; tag "basic"; tag "Ensembl_canonical"; tag "GENCODE_Primary"; tag "appris_principal_1"; tag "CCDS"; ccdsid "CCDS16884.1"; havana_gene "OTTMUSG00000015828.1"; havana_transcript "OTTMUST00000037631.1";
chr2	HAVANA	UTR	152256698	152256947	0	-	.	gene_id "ENSMUSG00000074682.5"; transcript_id "ENSMUST00000099207.5"; gene_type "protein_coding"; gene_name "Zcchc3"; transcript_type "protein_coding"; transcript_name "Zcchc3-201"; exon_number 1; exon_id "ENSMUSE00000640007.5"; level 2; protein_id "ENSMUSP00000096813.4"; transcript_support_level "NA"; mgi_id "MGI:1915167"; tag "basic"; tag "Ensembl_canonical"; tag "GENCODE_Primary"; tag "appris_principal_1"; tag "CCDS"; ccdsid "CCDS16884.1"; havana_gene "OTTMUSG00000015828.1"; havana_transcript "OTTMUST00000037631.1";
chr2	HAVANA	UTR	152300975	152301072	0	-	.	gene_id "ENSMUSG00000074681.3"; transcript_id "ENSMUST00000099206.3"; gene_type "protein_coding"; gene_name "Defb23"; transcript_type "protein_coding"; transcript_name "Defb23-201"; exon_number 2; exon_id "ENSMUSE00000640003.3"; level 2; protein_id "ENSMUSP00000096812.3"; transcript_support_level "1"; mgi_id "MGI:3644405"; tag "basic"; tag "Ensembl_canonical"; tag "GENCODE_Primary"; tag "appris_principal_1"; tag "CCDS"; ccdsid "CCDS16886.1"; havana_gene "OTTMUSG00000029051.1"; havana_transcript "OTTMUST00000072080.1";
chr2	HAVANA	exon	152300975	152301512	0	-	.	gene_id "ENSMUSG00000074681.3"; transcript_id "ENSMUST00000099206.3"; gene_type "protein_coding"; gene_name "Defb23"; transcript_type "protein_coding"; transcript_name "Defb23-201"; exon_number 2; exon_id "ENSMUSE00000640003.3"; level 2; protein_id "ENSMUSP00000096812.3"; transcript_support_level "1"; mgi_id "MGI:3644405"; tag "basic"; tag "Ensembl_canonical"; tag "GENCODE_Primary"; tag "appris_principal_1"; tag "CCDS"; ccdsid "CCDS16886.1"; havana_gene "OTTMUSG00000029051.1"; havana_transcript "OTTMUST00000072080.1";
chr2	ENSEMBL_gcm37	exon	152300975	152301512	0.00681005920519057	-	.	gene_id "ENSMUSG00000074681.3"; transcript_id "ENSMUSG00000074681.3_tx_2"; exon_id "chr2_152300975_152301512_-"; exonnum "4"; txlen "838";
chr2	HAVANA	gene	152300975	152306540	0	-	.	gene_id "ENSMUSG00000074681.3"; gene_type "protein_coding"; gene_name "Defb23"; level 2; mgi_id "MGI:3644405"; havana_gene "OTTMUSG00000029051.1";
chr2	HAVANA	transcript	152300975	152306540	0	-	.	gene_id "ENSMUSG00000074681.3"; transcript_id "ENSMUST00000099206.3"; gene_type "protein_coding"; gene_name "Defb23"; transcript_type "protein_coding"; transcript_name "Defb23-201"; level 2; protein_id "ENSMUSP00000096812.3"; transcript_support_level "1"; mgi_id "MGI:3644405"; tag "basic"; tag "Ensembl_canonical"; tag "GENCODE_Primary"; tag "appris_principal_1"; tag "CCDS"; ccdsid "CCDS16886.1"; havana_gene "OTTMUSG00000029051.1"; havana_transcript "OTTMUST00000072080.1";
chr2	HAVANA	stop_codon	152301070	152301072	0	-	0	gene_id "ENSMUSG00000074681.3"; transcript_id "ENSMUST00000099206.3"; gene_type "protein_coding"; gene_name "Defb23"; transcript_type "protein_coding"; transcript_name "Defb23-201"; exon_number 2; exon_id "ENSMUSE00000640003.3"; level 2; protein_id "ENSMUSP00000096812.3"; transcript_support_level "1"; mgi_id "MGI:3644405"; tag "basic"; tag "Ensembl_canonical"; tag "GENCODE_Primary"; tag "appris_principal_1"; tag "CCDS"; ccdsid "CCDS16886.1"; havana_gene "OTTMUSG00000029051.1"; havana_transcript "OTTMUST00000072080.1";
chr2	HAVANA	CDS	152301073	152301512	0	-	2	gene_id "ENSMUSG00000074681.3"; transcript_id "ENSMUST00000099206.3"; gene_type "protein_coding"; gene_name "Defb23"; transcript_type "protein_coding"; transcript_name "Defb23-201"; exon_number 2; exon_id "ENSMUSE00000640003.3"; level 2; protein_id "ENSMUSP00000096812.3"; transcript_support_level "1"; mgi_id "MGI:3644405"; tag "basic"; tag "Ensembl_canonical"; tag "GENCODE_Primary"; tag "appris_principal_1"; tag "CCDS"; ccdsid "CCDS16886.1"; havana_gene "OTTMUSG00000029051.1"; havana_transcript "OTTMUST00000072080.1";
chr2	sragcm37_mid	exon	152304043	152304127	0.00681005920519057	-	.	gene_id "ENSMUSG00000074681.3"; transcript_id "ENSMUSG00000074681.3_tx_2"; exon_id "chr2_152304043_152304127_-"; exonnum "3"; txlen "838";
chr2	sragcm37_mid	exon	152305179	152305307	0.00681005920519057	-	.	gene_id "ENSMUSG00000074681.3"; transcript_id "ENSMUSG00000074681.3_tx_2"; exon_id "chr2_152305179_152305307_-"; exonnum "2"; txlen "838";
chr2	HAVANA	CDS	152306455	152306512	0	-	0	gene_id "ENSMUSG00000074681.3"; transcript_id "ENSMUST00000099206.3"; gene_type "protein_coding"; gene_name "Defb23"; transcript_type "protein_coding"; transcript_name "Defb23-201"; exon_number 1; exon_id "ENSMUSE00000640004.3"; level 2; protein_id "ENSMUSP00000096812.3"; transcript_support_level "1"; mgi_id "MGI:3644405"; tag "basic"; tag "Ensembl_canonical"; tag "GENCODE_Primary"; tag "appris_principal_1"; tag "CCDS"; ccdsid "CCDS16886.1"; havana_gene "OTTMUSG00000029051.1"; havana_transcript "OTTMUST00000072080.1";
chr2	HAVANA	exon	152306455	152306540	0	-	.	gene_id "ENSMUSG00000074681.3"; transcript_id "ENSMUST00000099206.3"; gene_type "protein_coding"; gene_name "Defb23"; transcript_type "protein_coding"; transcript_name "Defb23-201"; exon_number 1; exon_id "ENSMUSE00000640004.3"; level 2; protein_id "ENSMUSP00000096812.3"; transcript_support_level "1"; mgi_id "MGI:3644405"; tag "basic"; tag "Ensembl_canonical"; tag "GENCODE_Primary"; tag "appris_principal_1"; tag "CCDS"; ccdsid "CCDS16886.1"; havana_gene "OTTMUSG00000029051.1"; havana_transcript "OTTMUST00000072080.1";
chr2	ENSEMBL_gcm37	exon	152306455	152306540	0.00681005920519057	-	.	gene_id "ENSMUSG00000074681.3"; transcript_id "ENSMUSG00000074681.3_tx_2"; exon_id "chr2_152306455_152306540_-"; exonnum "1"; txlen "838";
chr2	HAVANA	start_codon	152306510	152306512	0	-	0	gene_id "ENSMUSG00000074681.3"; transcript_id "ENSMUST00000099206.3"; gene_type "protein_coding"; gene_name "Defb23"; transcript_type "protein_coding"; transcript_name "Defb23-201"; exon_number 1; exon_id "ENSMUSE00000640004.3"; level 2; protein_id "ENSMUSP00000096812.3"; transcript_support_level "1"; mgi_id "MGI:3644405"; tag "basic"; tag "Ensembl_canonical"; tag "GENCODE_Primary"; tag "appris_principal_1"; tag "CCDS"; ccdsid "CCDS16886.1"; havana_gene "OTTMUSG00000029051.1"; havana_transcript "OTTMUST00000072080.1";
chr2	HAVANA	UTR	152306513	152306540	0	-	.	gene_id "ENSMUSG00000074681.3"; transcript_id "ENSMUST00000099206.3"; gene_type "protein_coding"; gene_name "Defb23"; transcript_type "protein_coding"; transcript_name "Defb23-201"; exon_number 1; exon_id "ENSMUSE00000640004.3"; level 2; protein_id "ENSMUSP00000096812.3"; transcript_support_level "1"; mgi_id "MGI:3644405"; tag "basic"; tag "Ensembl_canonical"; tag "GENCODE_Primary"; tag "appris_principal_1"; tag "CCDS"; ccdsid "CCDS16886.1"; havana_gene "OTTMUSG00000029051.1"; havana_transcript "OTTMUST00000072080.1";
chr2	HAVANA	UTR	152327583	152327646	0	-	.	gene_id "ENSMUSG00000027468.3"; transcript_id "ENSMUST00000028966.3"; gene_type "protein_coding"; gene_name "Defb22"; transcript_type "protein_coding"; transcript_name "Defb22-201"; exon_number 2; exon_id "ENSMUSE00000378395.4"; level 2; protein_id "ENSMUSP00000028966.3"; transcript_support_level "1"; mgi_id "MGI:3045368"; tag "basic"; tag "Ensembl_canonical"; tag "GENCODE_Primary"; tag "appris_principal_1"; tag "CCDS"; ccdsid "CCDS16887.1"; havana_gene "OTTMUSG00000015853.1"; havana_transcript "OTTMUST00000037676.1";
chr2	HAVANA	exon	152327583	152328125	0	-	.	gene_id "ENSMUSG00000027468.3"; transcript_id "ENSMUST00000028966.3"; gene_type "protein_coding"; gene_name "Defb22"; transcript_type "protein_coding"; transcript_name "Defb22-201"; exon_number 2; exon_id "ENSMUSE00000378395.4"; level 2; protein_id "ENSMUSP00000028966.3"; transcript_support_level "1"; mgi_id "MGI:3045368"; tag "basic"; tag "Ensembl_canonical"; tag "GENCODE_Primary"; tag "appris_principal_1"; tag "CCDS"; ccdsid "CCDS16887.1"; havana_gene "OTTMUSG00000015853.1"; havana_transcript "OTTMUST00000037676.1";
chr2	HAVANA	gene	152327583	152332058	0	-	.	gene_id "ENSMUSG00000027468.3"; gene_type "protein_coding"; gene_name "Defb22"; level 2; mgi_id "MGI:3045368"; havana_gene "OTTMUSG00000015853.1";
chr2	HAVANA	transcript	152327583	152332058	0	-	.	gene_id "ENSMUSG00000027468.3"; transcript_id "ENSMUST00000028966.3"; gene_type "protein_coding"; gene_name "Defb22"; transcript_type "protein_coding"; transcript_name "Defb22-201"; level 2; protein_id "ENSMUSP00000028966.3"; transcript_support_level "1"; mgi_id "MGI:3045368"; tag "basic"; tag "Ensembl_canonical"; tag "GENCODE_Primary"; tag "appris_principal_1"; tag "CCDS"; ccdsid "CCDS16887.1"; havana_gene "OTTMUSG00000015853.1"; havana_transcript "OTTMUST00000037676.1";
chr2	HAVANA	stop_codon	152327644	152327646	0	-	0	gene_id "ENSMUSG00000027468.3"; transcript_id "ENSMUST00000028966.3"; gene_type "protein_coding"; gene_name "Defb22"; transcript_type "protein_coding"; transcript_name "Defb22-201"; exon_number 2; exon_id "ENSMUSE00000378395.4"; level 2; protein_id "ENSMUSP00000028966.3"; transcript_support_level "1"; mgi_id "MGI:3045368"; tag "basic"; tag "Ensembl_canonical"; tag "GENCODE_Primary"; tag "appris_principal_1"; tag "CCDS"; ccdsid "CCDS16887.1"; havana_gene "OTTMUSG00000015853.1"; havana_transcript "OTTMUST00000037676.1";
chr2	HAVANA	CDS	152327647	152328125	0	-	2	gene_id "ENSMUSG00000027468.3"; transcript_id "ENSMUST00000028966.3"; gene_type "protein_coding"; gene_name "Defb22"; transcript_type "protein_coding"; transcript_name "Defb22-201"; exon_number 2; exon_id "ENSMUSE00000378395.4"; level 2; protein_id "ENSMUSP00000028966.3"; transcript_support_level "1"; mgi_id "MGI:3045368"; tag "basic"; tag "Ensembl_canonical"; tag "GENCODE_Primary"; tag "appris_principal_1"; tag "CCDS"; ccdsid "CCDS16887.1"; havana_gene "OTTMUSG00000015853.1"; havana_transcript "OTTMUST00000037676.1";
chr2	HAVANA	CDS	152331974	152332031	0	-	0	gene_id "ENSMUSG00000027468.3"; transcript_id "ENSMUST00000028966.3"; gene_type "protein_coding"; gene_name "Defb22"; transcript_type "protein_coding"; transcript_name "Defb22-201"; exon_number 1; exon_id "ENSMUSE00000169784.3"; level 2; protein_id "ENSMUSP00000028966.3"; transcript_support_level "1"; mgi_id "MGI:3045368"; tag "basic"; tag "Ensembl_canonical"; tag "GENCODE_Primary"; tag "appris_principal_1"; tag "CCDS"; ccdsid "CCDS16887.1"; havana_gene "OTTMUSG00000015853.1"; havana_transcript "OTTMUST00000037676.1";
chr2	HAVANA	exon	152331974	152332058	0	-	.	gene_id "ENSMUSG00000027468.3"; transcript_id "ENSMUST00000028966.3"; gene_type "protein_coding"; gene_name "Defb22"; transcript_type "protein_coding"; transcript_name "Defb22-201"; exon_number 1; exon_id "ENSMUSE00000169784.3"; level 2; protein_id "ENSMUSP00000028966.3"; transcript_support_level "1"; mgi_id "MGI:3045368"; tag "basic"; tag "Ensembl_canonical"; tag "GENCODE_Primary"; tag "appris_principal_1"; tag "CCDS"; ccdsid "CCDS16887.1"; havana_gene "OTTMUSG00000015853.1"; havana_transcript "OTTMUST00000037676.1";
chr2	HAVANA	start_codon	152332029	152332031	0	-	0	gene_id "ENSMUSG00000027468.3"; transcript_id "ENSMUST00000028966.3"; gene_type "protein_coding"; gene_name "Defb22"; transcript_type "protein_coding"; transcript_name "Defb22-201"; exon_number 1; exon_id "ENSMUSE00000169784.3"; level 2; protein_id "ENSMUSP00000028966.3"; transcript_support_level "1"; mgi_id "MGI:3045368"; tag "basic"; tag "Ensembl_canonical"; tag "GENCODE_Primary"; tag "appris_principal_1"; tag "CCDS"; ccdsid "CCDS16887.1"; havana_gene "OTTMUSG00000015853.1"; havana_transcript "OTTMUST00000037676.1";
chr2	HAVANA	UTR	152332032	152332058	0	-	.	gene_id "ENSMUSG00000027468.3"; transcript_id "ENSMUST00000028966.3"; gene_type "protein_coding"; gene_name "Defb22"; transcript_type "protein_coding"; transcript_name "Defb22-201"; exon_number 1; exon_id "ENSMUSE00000169784.3"; level 2; protein_id "ENSMUSP00000028966.3"; transcript_support_level "1"; mgi_id "MGI:3045368"; tag "basic"; tag "Ensembl_canonical"; tag "GENCODE_Primary"; tag "appris_principal_1"; tag "CCDS"; ccdsid "CCDS16887.1"; havana_gene "OTTMUSG00000015853.1"; havana_transcript "OTTMUST00000037676.1";
chr2	sragcm37_es	exon	152336908	152337578	0.00417824318578675	-	.	gene_id "ENSMUSG00000027468.3"; transcript_id "ENSMUSG00000027468.3_tx_3"; exon_id "chr2_152336908_152337578_-"; exonnum "4"; txlen "1041";
chr2	sragcm37_mid	exon	152339158	152339251	0.00820985444066002	-	.	gene_id "ENSMUSG00000027468.3"; transcript_id "ENSMUSG00000027468.3_tx_2"; exon_id "chr2_152339158_152339251_-"; exonnum "4"; txlen "679";
chr2	sragcm37_mid	exon	152339158	152339251	0.00417824318578675	-	.	gene_id "ENSMUSG00000027468.3"; transcript_id "ENSMUSG00000027468.3_tx_3"; exon_id "chr2_152339158_152339251_-"; exonnum "3"; txlen "1041";
chr2	sragcm37_mid	exon	152344658	152344966	0.00820985444066002	-	.	gene_id "ENSMUSG00000027468.3"; transcript_id "ENSMUSG00000027468.3_tx_2"; exon_id "chr2_152344658_152344966_-"; exonnum "3"; txlen "679";
chr2	sragcm37_mid	exon	152345928	152346006	0.00820985444066002	-	.	gene_id "ENSMUSG00000027468.3"; transcript_id "ENSMUSG00000027468.3_tx_2"; exon_id "chr2_152345928_152346006_-"; exonnum "2"; txlen "679";
chr2	sragcm37_mid	exon	152345928	152346006	0.00417824318578675	-	.	gene_id "ENSMUSG00000027468.3"; transcript_id "ENSMUSG00000027468.3_tx_3"; exon_id "chr2_152345928_152346006_-"; exonnum "2"; txlen "1041";
chr2	sragcm37_ss	exon	152346722	152346918	0.00820985444066002	-	.	gene_id "ENSMUSG00000027468.3"; transcript_id "ENSMUSG00000027468.3_tx_2"; exon_id "chr2_152346722_152346918_-"; exonnum "1"; txlen "679";
chr2	sragcm37_ss	exon	152346722	152346918	0.00417824318578675	-	.	gene_id "ENSMUSG00000027468.3"; transcript_id "ENSMUSG00000027468.3_tx_3"; exon_id "chr2_152346722_152346918_-"; exonnum "1"; txlen "1041";
chr2	HAVANA	stop_codon	152349718	152349720	0	-	0	gene_id "ENSMUSG00000074680.2"; transcript_id "ENSMUST00000099205.2"; gene_type "protein_coding"; gene_name "Defb26"; transcript_type "protein_coding"; transcript_name "Defb26-201"; exon_number 2; exon_id "ENSMUSE00000640001.2"; level 2; protein_id "ENSMUSP00000096811.2"; transcript_support_level "1"; mgi_id "MGI:3643488"; tag "basic"; tag "Ensembl_canonical"; tag "GENCODE_Primary"; tag "appris_principal_1"; tag "CCDS"; ccdsid "CCDS16888.1"; havana_gene "OTTMUSG00000029050.1"; havana_transcript "OTTMUST00000072079.1";
chr2	HAVANA	UTR	152349718	152349720	0	-	.	gene_id "ENSMUSG00000074680.2"; transcript_id "ENSMUST00000099205.2"; gene_type "protein_coding"; gene_name "Defb26"; transcript_type "protein_coding"; transcript_name "Defb26-201"; exon_number 2; exon_id "ENSMUSE00000640001.2"; level 2; protein_id "ENSMUSP00000096811.2"; transcript_support_level "1"; mgi_id "MGI:3643488"; tag "basic"; tag "Ensembl_canonical"; tag "GENCODE_Primary"; tag "appris_principal_1"; tag "CCDS"; ccdsid "CCDS16888.1"; havana_gene "OTTMUSG00000029050.1"; havana_transcript "OTTMUST00000072079.1";
chr2	HAVANA	exon	152349718	152350220	0	-	.	gene_id "ENSMUSG00000074680.2"; transcript_id "ENSMUST00000099205.2"; gene_type "protein_coding"; gene_name "Defb26"; transcript_type "protein_coding"; transcript_name "Defb26-201"; exon_number 2; exon_id "ENSMUSE00000640001.2"; level 2; protein_id "ENSMUSP00000096811.2"; transcript_support_level "1"; mgi_id "MGI:3643488"; tag "basic"; tag "Ensembl_canonical"; tag "GENCODE_Primary"; tag "appris_principal_1"; tag "CCDS"; ccdsid "CCDS16888.1"; havana_gene "OTTMUSG00000029050.1"; havana_transcript "OTTMUST00000072079.1";
chr2	ENSEMBL_gcm37	exon	152349718	152350220	0.283822268357427	-	.	gene_id "ENSMUSG00000074680.2"; transcript_id "ENSMUSG00000074680.2_tx_2"; exon_id "chr2_152349718_152350220_-"; exonnum "2"; txlen "594";
chr2	ENSEMBL_gcm37	exon	152349718	152350220	0.0329670452899927	-	.	gene_id "ENSMUSG00000074680.2"; transcript_id "ENSMUSG00000074680.2_tx_3"; exon_id "chr2_152349718_152350220_-"; exonnum "4"; txlen "859";
chr2	ENSEMBL_gcm37	exon	152349718	152350220	0.00327375706864649	-	.	gene_id "ENSMUSG00000074680.2"; transcript_id "ENSMUSG00000074680.2_tx_4"; exon_id "chr2_152349718_152350220_-"; exonnum "4"; txlen "847";
chr2	HAVANA	gene	152349718	152353612	0	-	.	gene_id "ENSMUSG00000074680.2"; gene_type "protein_coding"; gene_name "Defb26"; level 2; mgi_id "MGI:3643488"; havana_gene "OTTMUSG00000029050.1";
chr2	HAVANA	transcript	152349718	152353612	0	-	.	gene_id "ENSMUSG00000074680.2"; transcript_id "ENSMUST00000099205.2"; gene_type "protein_coding"; gene_name "Defb26"; transcript_type "protein_coding"; transcript_name "Defb26-201"; level 2; protein_id "ENSMUSP00000096811.2"; transcript_support_level "1"; mgi_id "MGI:3643488"; tag "basic"; tag "Ensembl_canonical"; tag "GENCODE_Primary"; tag "appris_principal_1"; tag "CCDS"; ccdsid "CCDS16888.1"; havana_gene "OTTMUSG00000029050.1"; havana_transcript "OTTMUST00000072079.1";
chr2	HAVANA	CDS	152349721	152350220	0	-	2	gene_id "ENSMUSG00000074680.2"; transcript_id "ENSMUST00000099205.2"; gene_type "protein_coding"; gene_name "Defb26"; transcript_type "protein_coding"; transcript_name "Defb26-201"; exon_number 2; exon_id "ENSMUSE00000640001.2"; level 2; protein_id "ENSMUSP00000096811.2"; transcript_support_level "1"; mgi_id "MGI:3643488"; tag "basic"; tag "Ensembl_canonical"; tag "GENCODE_Primary"; tag "appris_principal_1"; tag "CCDS"; ccdsid "CCDS16888.1"; havana_gene "OTTMUSG00000029050.1"; havana_transcript "OTTMUST00000072079.1";
chr2	HAVANA	exon	152353555	152353612	0	-	.	gene_id "ENSMUSG00000074680.2"; transcript_id "ENSMUST00000099205.2"; gene_type "protein_coding"; gene_name "Defb26"; transcript_type "protein_coding"; transcript_name "Defb26-201"; exon_number 1; exon_id "ENSMUSE00000640002.2"; level 2; protein_id "ENSMUSP00000096811.2"; transcript_support_level "1"; mgi_id "MGI:3643488"; tag "basic"; tag "Ensembl_canonical"; tag "GENCODE_Primary"; tag "appris_principal_1"; tag "CCDS"; ccdsid "CCDS16888.1"; havana_gene "OTTMUSG00000029050.1"; havana_transcript "OTTMUST00000072079.1";
chr2	HAVANA	CDS	152353555	152353612	0	-	0	gene_id "ENSMUSG00000074680.2"; transcript_id "ENSMUST00000099205.2"; gene_type "protein_coding"; gene_name "Defb26"; transcript_type "protein_coding"; transcript_name "Defb26-201"; exon_number 1; exon_id "ENSMUSE00000640002.2"; level 2; protein_id "ENSMUSP00000096811.2"; transcript_support_level "1"; mgi_id "MGI:3643488"; tag "basic"; tag "Ensembl_canonical"; tag "GENCODE_Primary"; tag "appris_principal_1"; tag "CCDS"; ccdsid "CCDS16888.1"; havana_gene "OTTMUSG00000029050.1"; havana_transcript "OTTMUST00000072079.1";
chr2	HAVANA	start_codon	152353610	152353612	0	-	0	gene_id "ENSMUSG00000074680.2"; transcript_id "ENSMUST00000099205.2"; gene_type "protein_coding"; gene_name "Defb26"; transcript_type "protein_coding"; transcript_name "Defb26-201"; exon_number 1; exon_id "ENSMUSE00000640002.2"; level 2; protein_id "ENSMUSP00000096811.2"; transcript_support_level "1"; mgi_id "MGI:3643488"; tag "basic"; tag "Ensembl_canonical"; tag "GENCODE_Primary"; tag "appris_principal_1"; tag "CCDS"; ccdsid "CCDS16888.1"; havana_gene "OTTMUSG00000029050.1"; havana_transcript "OTTMUST00000072079.1";
chr2	sragcm37_ss	exon	152358293	152358383	0.283822268357427	-	.	gene_id "ENSMUSG00000074680.2"; transcript_id "ENSMUSG00000074680.2_tx_2"; exon_id "chr2_152358293_152358383_-"; exonnum "1"; txlen "594";
chr2	sragcm37_mid	exon	152364265	152364388	0.0329670452899927	-	.	gene_id "ENSMUSG00000074680.2"; transcript_id "ENSMUSG00000074680.2_tx_3"; exon_id "chr2_152364265_152364388_-"; exonnum "3"; txlen "859";
chr2	sragcm37_mid	exon	152364265	152364388	0.00327375706864649	-	.	gene_id "ENSMUSG00000074680.2"; transcript_id "ENSMUSG00000074680.2_tx_4"; exon_id "chr2_152364265_152364388_-"; exonnum "3"; txlen "847";
chr2	sragcm37_mid	exon	152364516	152364650	0.0329670452899927	-	.	gene_id "ENSMUSG00000074680.2"; transcript_id "ENSMUSG00000074680.2_tx_3"; exon_id "chr2_152364516_152364650_-"; exonnum "2"; txlen "859";
chr2	sragcm37_mid	exon	152364528	152364650	0.00327375706864649	-	.	gene_id "ENSMUSG00000074680.2"; transcript_id "ENSMUSG00000074680.2_tx_4"; exon_id "chr2_152364528_152364650_-"; exonnum "2"; txlen "847";
chr2	sragcm37_mid	exon	152364841	152364937	0.0329670452899927	-	.	gene_id "ENSMUSG00000074680.2"; transcript_id "ENSMUSG00000074680.2_tx_3"; exon_id "chr2_152364841_152364937_-"; exonnum "1"; txlen "859";
chr2	sragcm37_mid	exon	152364841	152364937	0.00327375706864649	-	.	gene_id "ENSMUSG00000074680.2"; transcript_id "ENSMUSG00000074680.2_tx_4"; exon_id "chr2_152364841_152364937_-"; exonnum "1"; txlen "847";
chr2	HAVANA	UTR	152380634	152380773	0	-	.	gene_id "ENSMUSG00000044249.4"; transcript_id "ENSMUST00000060598.4"; gene_type "protein_coding"; gene_name "Defb29"; transcript_type "protein_coding"; transcript_name "Defb29-201"; exon_number 2; exon_id "ENSMUSE00000411009.2"; level 2; protein_id "ENSMUSP00000052589.3"; transcript_support_level "1"; mgi_id "MGI:1922650"; tag "basic"; tag "Ensembl_canonical"; tag "GENCODE_Primary"; tag "appris_principal_1"; tag "CCDS"; ccdsid "CCDS38276.1"; havana_gene "OTTMUSG00000015857.1"; havana_transcript "OTTMUST00000037680.1";
chr2	HAVANA	exon	152380634	152380940	0	-	.	gene_id "ENSMUSG00000044249.4"; transcript_id "ENSMUST00000060598.4"; gene_type "protein_coding"; gene_name "Defb29"; transcript_type "protein_coding"; transcript_name "Defb29-201"; exon_number 2; exon_id "ENSMUSE00000411009.2"; level 2; protein_id "ENSMUSP00000052589.3"; transcript_support_level "1"; mgi_id "MGI:1922650"; tag "basic"; tag "Ensembl_canonical"; tag "GENCODE_Primary"; tag "appris_principal_1"; tag "CCDS"; ccdsid "CCDS38276.1"; havana_gene "OTTMUSG00000015857.1"; havana_transcript "OTTMUST00000037680.1";
chr2	HAVANA	gene	152380634	152382018	0	-	.	gene_id "ENSMUSG00000044249.4"; gene_type "protein_coding"; gene_name "Defb29"; level 2; mgi_id "MGI:1922650"; havana_gene "OTTMUSG00000015857.1";
chr2	HAVANA	transcript	152380634	152382018	0	-	.	gene_id "ENSMUSG00000044249.4"; transcript_id "ENSMUST00000060598.4"; gene_type "protein_coding"; gene_name "Defb29"; transcript_type "protein_coding"; transcript_name "Defb29-201"; level 2; protein_id "ENSMUSP00000052589.3"; transcript_support_level "1"; mgi_id "MGI:1922650"; tag "basic"; tag "Ensembl_canonical"; tag "GENCODE_Primary"; tag "appris_principal_1"; tag "CCDS"; ccdsid "CCDS38276.1"; havana_gene "OTTMUSG00000015857.1"; havana_transcript "OTTMUST00000037680.1";
chr2	HAVANA	stop_codon	152380771	152380773	0	-	0	gene_id "ENSMUSG00000044249.4"; transcript_id "ENSMUST00000060598.4"; gene_type "protein_coding"; gene_name "Defb29"; transcript_type "protein_coding"; transcript_name "Defb29-201"; exon_number 2; exon_id "ENSMUSE00000411009.2"; level 2; protein_id "ENSMUSP00000052589.3"; transcript_support_level "1"; mgi_id "MGI:1922650"; tag "basic"; tag "Ensembl_canonical"; tag "GENCODE_Primary"; tag "appris_principal_1"; tag "CCDS"; ccdsid "CCDS38276.1"; havana_gene "OTTMUSG00000015857.1"; havana_transcript "OTTMUST00000037680.1";
chr2	HAVANA	CDS	152380774	152380940	0	-	2	gene_id "ENSMUSG00000044249.4"; transcript_id "ENSMUST00000060598.4"; gene_type "protein_coding"; gene_name "Defb29"; transcript_type "protein_coding"; transcript_name "Defb29-201"; exon_number 2; exon_id "ENSMUSE00000411009.2"; level 2; protein_id "ENSMUSP00000052589.3"; transcript_support_level "1"; mgi_id "MGI:1922650"; tag "basic"; tag "Ensembl_canonical"; tag "GENCODE_Primary"; tag "appris_principal_1"; tag "CCDS"; ccdsid "CCDS38276.1"; havana_gene "OTTMUSG00000015857.1"; havana_transcript "OTTMUST00000037680.1";
chr2	HAVANA	CDS	152381864	152381930	0	-	0	gene_id "ENSMUSG00000044249.4"; transcript_id "ENSMUST00000060598.4"; gene_type "protein_coding"; gene_name "Defb29"; transcript_type "protein_coding"; transcript_name "Defb29-201"; exon_number 1; exon_id "ENSMUSE00000364916.3"; level 2; protein_id "ENSMUSP00000052589.3"; transcript_support_level "1"; mgi_id "MGI:1922650"; tag "basic"; tag "Ensembl_canonical"; tag "GENCODE_Primary"; tag "appris_principal_1"; tag "CCDS"; ccdsid "CCDS38276.1"; havana_gene "OTTMUSG00000015857.1"; havana_transcript "OTTMUST00000037680.1";
chr2	HAVANA	exon	152381864	152382018	0	-	.	gene_id "ENSMUSG00000044249.4"; transcript_id "ENSMUST00000060598.4"; gene_type "protein_coding"; gene_name "Defb29"; transcript_type "protein_coding"; transcript_name "Defb29-201"; exon_number 1; exon_id "ENSMUSE00000364916.3"; level 2; protein_id "ENSMUSP00000052589.3"; transcript_support_level "1"; mgi_id "MGI:1922650"; tag "basic"; tag "Ensembl_canonical"; tag "GENCODE_Primary"; tag "appris_principal_1"; tag "CCDS"; ccdsid "CCDS38276.1"; havana_gene "OTTMUSG00000015857.1"; havana_transcript "OTTMUST00000037680.1";
chr2	HAVANA	start_codon	152381928	152381930	0	-	0	gene_id "ENSMUSG00000044249.4"; transcript_id "ENSMUST00000060598.4"; gene_type "protein_coding"; gene_name "Defb29"; transcript_type "protein_coding"; transcript_name "Defb29-201"; exon_number 1; exon_id "ENSMUSE00000364916.3"; level 2; protein_id "ENSMUSP00000052589.3"; transcript_support_level "1"; mgi_id "MGI:1922650"; tag "basic"; tag "Ensembl_canonical"; tag "GENCODE_Primary"; tag "appris_principal_1"; tag "CCDS"; ccdsid "CCDS38276.1"; havana_gene "OTTMUSG00000015857.1"; havana_transcript "OTTMUST00000037680.1";
chr2	HAVANA	UTR	152381931	152382018	0	-	.	gene_id "ENSMUSG00000044249.4"; transcript_id "ENSMUST00000060598.4"; gene_type "protein_coding"; gene_name "Defb29"; transcript_type "protein_coding"; transcript_name "Defb29-201"; exon_number 1; exon_id "ENSMUSE00000364916.3"; level 2; protein_id "ENSMUSP00000052589.3"; transcript_support_level "1"; mgi_id "MGI:1922650"; tag "basic"; tag "Ensembl_canonical"; tag "GENCODE_Primary"; tag "appris_principal_1"; tag "CCDS"; ccdsid "CCDS38276.1"; havana_gene "OTTMUSG00000015857.1"; havana_transcript "OTTMUST00000037680.1";
chr2	HAVANA	exon	152388302	152388801	0	-	.	gene_id "ENSMUSG00000084935.3"; transcript_id "ENSMUST00000253394.1"; gene_type "lncRNA"; gene_name "Gm14161"; transcript_type "lncRNA"; transcript_name "Gm14161-203"; exon_number 3; exon_id "ENSMUSE00001503365.1"; level 2; mgi_id "MGI:3649234"; tag "basic"; tag "TAGENE"; havana_gene "OTTMUSG00000015837.1";
chr2	ENSEMBL_gcm37	exon	152388302	152388801	0.0385863158711021	-	.	gene_id "ENSMUSG00000084935.3"; transcript_id "ENSMUSG00000084935.3_tx_5"; exon_id "chr2_152388302_152388801_-"; exonnum "5"; txlen "917";
chr2	ENSEMBL_gcm37	exon	152388302	152388801	0.0385863158711021	-	.	gene_id "ENSMUSG00000084935.3"; transcript_id "ENSMUSG00000084935.3_tx_6"; exon_id "chr2_152388302_152388801_-"; exonnum "6"; txlen "1091";
chr2	ENSEMBL_gcm37	exon	152388302	152388801	0.0213456215457161	-	.	gene_id "ENSMUSG00000084935.3"; transcript_id "ENSMUSG00000084935.3_tx_7"; exon_id "chr2_152388302_152388801_-"; exonnum "6"; txlen "1068";
chr2	ENSEMBL_gcm37	exon	152388302	152388801	0.0213456215457161	-	.	gene_id "ENSMUSG00000084935.3"; transcript_id "ENSMUSG00000084935.3_tx_8"; exon_id "chr2_152388302_152388801_-"; exonnum "5"; txlen "894";
chr2	HAVANA	transcript	152388302	152395979	0	-	.	gene_id "ENSMUSG00000084935.3"; transcript_id "ENSMUST00000253394.1"; gene_type "lncRNA"; gene_name "Gm14161"; transcript_type "lncRNA"; transcript_name "Gm14161-203"; level 2; mgi_id "MGI:3649234"; tag "basic"; tag "TAGENE"; havana_gene "OTTMUSG00000015837.1";
chr2	HAVANA	gene	152388302	152414546	0	-	.	gene_id "ENSMUSG00000084935.3"; gene_type "lncRNA"; gene_name "Gm14161"; level 2; mgi_id "MGI:3649234"; havana_gene "OTTMUSG00000015837.1";
chr2	sragcm37_mid	exon	152388939	152389056	0.0385863158711021	-	.	gene_id "ENSMUSG00000084935.3"; transcript_id "ENSMUSG00000084935.3_tx_5"; exon_id "chr2_152388939_152389056_-"; exonnum "4"; txlen "917";
chr2	sragcm37_mid	exon	152388939	152389056	0.0385863158711021	-	.	gene_id "ENSMUSG00000084935.3"; transcript_id "ENSMUSG00000084935.3_tx_6"; exon_id "chr2_152388939_152389056_-"; exonnum "5"; txlen "1091";
chr2	sragcm37_mid	exon	152388939	152389056	0.0213456215457161	-	.	gene_id "ENSMUSG00000084935.3"; transcript_id "ENSMUSG00000084935.3_tx_7"; exon_id "chr2_152388939_152389056_-"; exonnum "5"; txlen "1068";
chr2	sragcm37_mid	exon	152388939	152389056	0.0213456215457161	-	.	gene_id "ENSMUSG00000084935.3"; transcript_id "ENSMUSG00000084935.3_tx_8"; exon_id "chr2_152388939_152389056_-"; exonnum "4"; txlen "894";
chr2	sragcm37_es	exon	152391043	152391169	0.00409569994749279	-	.	gene_id "ENSMUSG00000084935.3"; transcript_id "ENSMUSG00000084935.3_tx_11"; exon_id "chr2_152391043_152391169_-"; exonnum "7"; txlen "1254";
chr2	sragcm37_es	exon	152391043	152391169	0.0739191676383936	-	.	gene_id "ENSMUSG00000084935.3"; transcript_id "ENSMUSG00000084935.3_tx_4"; exon_id "chr2_152391043_152391169_-"; exonnum "5"; txlen "600";
chr2	HAVANA	exon	152391547	152391815	0	-	.	gene_id "ENSMUSG00000084935.3"; transcript_id "ENSMUST00000253399.1"; gene_type "lncRNA"; gene_name "Gm14161"; transcript_type "lncRNA"; transcript_name "Gm14161-208"; exon_number 3; exon_id "ENSMUSE00001503363.1"; level 2; mgi_id "MGI:3649234"; tag "TAGENE"; havana_gene "OTTMUSG00000015837.1";
chr2	HAVANA	transcript	152391547	152395866	0	-	.	gene_id "ENSMUSG00000084935.3"; transcript_id "ENSMUST00000253399.1"; gene_type "lncRNA"; gene_name "Gm14161"; transcript_type "lncRNA"; transcript_name "Gm14161-208"; level 2; mgi_id "MGI:3649234"; tag "TAGENE"; havana_gene "OTTMUSG00000015837.1";
chr2	HAVANA	exon	152391628	152391815	0	-	.	gene_id "ENSMUSG00000084935.3"; transcript_id "ENSMUST00000137020.3"; gene_type "lncRNA"; gene_name "Gm14161"; transcript_type "lncRNA"; transcript_name "Gm14161-201"; exon_number 2; exon_id "ENSMUSE00001503367.1"; level 2; transcript_support_level "1"; mgi_id "MGI:3649234"; tag "TAGENE"; havana_gene "OTTMUSG00000015837.1"; havana_transcript "OTTMUST00000037653.1";
chr2	HAVANA	exon	152391628	152391815	0	-	.	gene_id "ENSMUSG00000084935.3"; transcript_id "ENSMUST00000253395.1"; gene_type "lncRNA"; gene_name "Gm14161"; transcript_type "lncRNA"; transcript_name "Gm14161-204"; exon_number 4; exon_id "ENSMUSE00001503367.1"; level 2; mgi_id "MGI:3649234"; tag "TAGENE"; havana_gene "OTTMUSG00000015837.1";
chr2	HAVANA	transcript	152391628	152396256	0	-	.	gene_id "ENSMUSG00000084935.3"; transcript_id "ENSMUST00000137020.3"; gene_type "lncRNA"; gene_name "Gm14161"; transcript_type "lncRNA"; transcript_name "Gm14161-201"; level 2; transcript_support_level "1"; mgi_id "MGI:3649234"; tag "TAGENE"; havana_gene "OTTMUSG00000015837.1"; havana_transcript "OTTMUST00000037653.1";
chr2	HAVANA	transcript	152391628	152398688	0	-	.	gene_id "ENSMUSG00000084935.3"; transcript_id "ENSMUST00000253395.1"; gene_type "lncRNA"; gene_name "Gm14161"; transcript_type "lncRNA"; transcript_name "Gm14161-204"; level 2; mgi_id "MGI:3649234"; tag "TAGENE"; havana_gene "OTTMUSG00000015837.1";
chr2	HAVANA	exon	152391631	152391815	0	-	.	gene_id "ENSMUSG00000084935.3"; transcript_id "ENSMUST00000253398.1"; gene_type "lncRNA"; gene_name "Gm14161"; transcript_type "lncRNA"; transcript_name "Gm14161-207"; exon_number 3; exon_id "ENSMUSE00001503373.1"; level 2; mgi_id "MGI:3649234"; tag "TAGENE"; havana_gene "OTTMUSG00000015837.1";
chr2	HAVANA	exon	152391631	152391815	0	-	.	gene_id "ENSMUSG00000084935.3"; transcript_id "ENSMUST00000253396.1"; gene_type "lncRNA"; gene_name "Gm14161"; transcript_type "lncRNA"; transcript_name "Gm14161-205"; exon_number 5; exon_id "ENSMUSE00001503373.1"; level 2; mgi_id "MGI:3649234"; tag "basic"; tag "TAGENE"; havana_gene "OTTMUSG00000015837.1";
chr2	HAVANA	transcript	152391631	152396261	0	-	.	gene_id "ENSMUSG00000084935.3"; transcript_id "ENSMUST00000253398.1"; gene_type "lncRNA"; gene_name "Gm14161"; transcript_type "lncRNA"; transcript_name "Gm14161-207"; level 2; mgi_id "MGI:3649234"; tag "TAGENE"; havana_gene "OTTMUSG00000015837.1";
chr2	HAVANA	transcript	152391631	152398666	0	-	.	gene_id "ENSMUSG00000084935.3"; transcript_id "ENSMUST00000253396.1"; gene_type "lncRNA"; gene_name "Gm14161"; transcript_type "lncRNA"; transcript_name "Gm14161-205"; level 2; mgi_id "MGI:3649234"; tag "basic"; tag "TAGENE"; havana_gene "OTTMUSG00000015837.1";
chr2	HAVANA	exon	152391632	152391815	0	-	.	gene_id "ENSMUSG00000084935.3"; transcript_id "ENSMUST00000253393.1"; gene_type "lncRNA"; gene_name "Gm14161"; transcript_type "lncRNA"; transcript_name "Gm14161-202"; exon_number 5; exon_id "ENSMUSE00001503376.1"; level 2; mgi_id "MGI:3649234"; tag "basic"; tag "Ensembl_canonical"; tag "GENCODE_Primary"; tag "TAGENE"; havana_gene "OTTMUSG00000015837.1";
chr2	HAVANA	transcript	152391632	152414546	0	-	.	gene_id "ENSMUSG00000084935.3"; transcript_id "ENSMUST00000253393.1"; gene_type "lncRNA"; gene_name "Gm14161"; transcript_type "lncRNA"; transcript_name "Gm14161-202"; level 2; mgi_id "MGI:3649234"; tag "basic"; tag "Ensembl_canonical"; tag "GENCODE_Primary"; tag "TAGENE"; havana_gene "OTTMUSG00000015837.1";
chr2	HAVANA	exon	152391634	152391815	0	-	.	gene_id "ENSMUSG00000084935.3"; transcript_id "ENSMUST00000253400.1"; gene_type "lncRNA"; gene_name "Gm14161"; transcript_type "lncRNA"; transcript_name "Gm14161-209"; exon_number 3; exon_id "ENSMUSE00001503369.1"; level 2; mgi_id "MGI:3649234"; tag "TAGENE"; havana_gene "OTTMUSG00000015837.1";
chr2	HAVANA	exon	152391634	152391815	0	-	.	gene_id "ENSMUSG00000084935.3"; transcript_id "ENSMUST00000253397.1"; gene_type "lncRNA"; gene_name "Gm14161"; transcript_type "lncRNA"; transcript_name "Gm14161-206"; exon_number 4; exon_id "ENSMUSE00001503369.1"; level 2; mgi_id "MGI:3649234"; tag "TAGENE"; havana_gene "OTTMUSG00000015837.1";
chr2	HAVANA	transcript	152391634	152395875	0	-	.	gene_id "ENSMUSG00000084935.3"; transcript_id "ENSMUST00000253400.1"; gene_type "lncRNA"; gene_name "Gm14161"; transcript_type "lncRNA"; transcript_name "Gm14161-209"; level 2; mgi_id "MGI:3649234"; tag "TAGENE"; havana_gene "OTTMUSG00000015837.1";
chr2	HAVANA	transcript	152391634	152398625	0	-	.	gene_id "ENSMUSG00000084935.3"; transcript_id "ENSMUST00000253397.1"; gene_type "lncRNA"; gene_name "Gm14161"; transcript_type "lncRNA"; transcript_name "Gm14161-206"; level 2; mgi_id "MGI:3649234"; tag "TAGENE"; havana_gene "OTTMUSG00000015837.1";
chr2	HAVANA	exon	152391718	152391815	0	-	.	gene_id "ENSMUSG00000084935.3"; transcript_id "ENSMUST00000253394.1"; gene_type "lncRNA"; gene_name "Gm14161"; transcript_type "lncRNA"; transcript_name "Gm14161-203"; exon_number 2; exon_id "ENSMUSE00001503359.1"; level 2; mgi_id "MGI:3649234"; tag "basic"; tag "TAGENE"; havana_gene "OTTMUSG00000015837.1";
chr2	ENSEMBL_gcm37	exon	152391718	152391815	0.00409569994749279	-	.	gene_id "ENSMUSG00000084935.3"; transcript_id "ENSMUSG00000084935.3_tx_11"; exon_id "chr2_152391718_152391815_-"; exonnum "6"; txlen "1254";
chr2	ENSEMBL_gcm37	exon	152391718	152391815	0.0739191676383936	-	.	gene_id "ENSMUSG00000084935.3"; transcript_id "ENSMUSG00000084935.3_tx_4"; exon_id "chr2_152391718_152391815_-"; exonnum "4"; txlen "600";
chr2	ENSEMBL_gcm37	exon	152391718	152391815	0.0385863158711021	-	.	gene_id "ENSMUSG00000084935.3"; transcript_id "ENSMUSG00000084935.3_tx_5"; exon_id "chr2_152391718_152391815_-"; exonnum "3"; txlen "917";
chr2	ENSEMBL_gcm37	exon	152391718	152391815	0.0385863158711021	-	.	gene_id "ENSMUSG00000084935.3"; transcript_id "ENSMUSG00000084935.3_tx_6"; exon_id "chr2_152391718_152391815_-"; exonnum "4"; txlen "1091";
chr2	ENSEMBL_gcm37	exon	152391718	152391815	0.0213456215457161	-	.	gene_id "ENSMUSG00000084935.3"; transcript_id "ENSMUSG00000084935.3_tx_7"; exon_id "chr2_152391718_152391815_-"; exonnum "4"; txlen "1068";
chr2	ENSEMBL_gcm37	exon	152391718	152391815	0.0213456215457161	-	.	gene_id "ENSMUSG00000084935.3"; transcript_id "ENSMUSG00000084935.3_tx_8"; exon_id "chr2_152391718_152391815_-"; exonnum "3"; txlen "894";
chr2	HAVANA	exon	152392538	152392736	0	-	.	gene_id "ENSMUSG00000084935.3"; transcript_id "ENSMUST00000253400.1"; gene_type "lncRNA"; gene_name "Gm14161"; transcript_type "lncRNA"; transcript_name "Gm14161-209"; exon_number 2; exon_id "ENSMUSE00001503364.1"; level 2; mgi_id "MGI:3649234"; tag "TAGENE"; havana_gene "OTTMUSG00000015837.1";
chr2	HAVANA	exon	152392563	152392736	0	-	.	gene_id "ENSMUSG00000084935.3"; transcript_id "ENSMUST00000253399.1"; gene_type "lncRNA"; gene_name "Gm14161"; transcript_type "lncRNA"; transcript_name "Gm14161-208"; exon_number 2; exon_id "ENSMUSE00001503358.1"; level 2; mgi_id "MGI:3649234"; tag "TAGENE"; havana_gene "OTTMUSG00000015837.1";
chr2	HAVANA	exon	152392563	152392736	0	-	.	gene_id "ENSMUSG00000084935.3"; transcript_id "ENSMUST00000253396.1"; gene_type "lncRNA"; gene_name "Gm14161"; transcript_type "lncRNA"; transcript_name "Gm14161-205"; exon_number 4; exon_id "ENSMUSE00001503358.1"; level 2; mgi_id "MGI:3649234"; tag "basic"; tag "TAGENE"; havana_gene "OTTMUSG00000015837.1";
chr2	ENSEMBL_gcm37	exon	152392563	152392736	0.00409569994749279	-	.	gene_id "ENSMUSG00000084935.3"; transcript_id "ENSMUSG00000084935.3_tx_11"; exon_id "chr2_152392563_152392736_-"; exonnum "5"; txlen "1254";
chr2	ENSEMBL_gcm37	exon	152392563	152392736	0.0739191676383936	-	.	gene_id "ENSMUSG00000084935.3"; transcript_id "ENSMUSG00000084935.3_tx_4"; exon_id "chr2_152392563_152392736_-"; exonnum "3"; txlen "600";
chr2	ENSEMBL_gcm37	exon	152392563	152392736	0.0385863158711021	-	.	gene_id "ENSMUSG00000084935.3"; transcript_id "ENSMUSG00000084935.3_tx_6"; exon_id "chr2_152392563_152392736_-"; exonnum "3"; txlen "1091";
chr2	ENSEMBL_gcm37	exon	152392563	152392736	0.0213456215457161	-	.	gene_id "ENSMUSG00000084935.3"; transcript_id "ENSMUSG00000084935.3_tx_7"; exon_id "chr2_152392563_152392736_-"; exonnum "3"; txlen "1068";
chr2	HAVANA	exon	152395696	152395749	0	-	.	gene_id "ENSMUSG00000084935.3"; transcript_id "ENSMUST00000253395.1"; gene_type "lncRNA"; gene_name "Gm14161"; transcript_type "lncRNA"; transcript_name "Gm14161-204"; exon_number 3; exon_id "ENSMUSE00001503374.1"; level 2; mgi_id "MGI:3649234"; tag "TAGENE"; havana_gene "OTTMUSG00000015837.1";
chr2	HAVANA	exon	152395696	152395749	0	-	.	gene_id "ENSMUSG00000084935.3"; transcript_id "ENSMUST00000253398.1"; gene_type "lncRNA"; gene_name "Gm14161"; transcript_type "lncRNA"; transcript_name "Gm14161-207"; exon_number 2; exon_id "ENSMUSE00001503374.1"; level 2; mgi_id "MGI:3649234"; tag "TAGENE"; havana_gene "OTTMUSG00000015837.1";
chr2	HAVANA	exon	152395696	152395749	0	-	.	gene_id "ENSMUSG00000084935.3"; transcript_id "ENSMUST00000253396.1"; gene_type "lncRNA"; gene_name "Gm14161"; transcript_type "lncRNA"; transcript_name "Gm14161-205"; exon_number 3; exon_id "ENSMUSE00001503374.1"; level 2; mgi_id "MGI:3649234"; tag "basic"; tag "TAGENE"; havana_gene "OTTMUSG00000015837.1";
chr2	HAVANA	exon	152395696	152395749	0	-	.	gene_id "ENSMUSG00000084935.3"; transcript_id "ENSMUST00000253393.1"; gene_type "lncRNA"; gene_name "Gm14161"; transcript_type "lncRNA"; transcript_name "Gm14161-202"; exon_number 4; exon_id "ENSMUSE00001503374.1"; level 2; mgi_id "MGI:3649234"; tag "basic"; tag "Ensembl_canonical"; tag "GENCODE_Primary"; tag "TAGENE"; havana_gene "OTTMUSG00000015837.1";
chr2	HAVANA	exon	152395696	152395749	0	-	.	gene_id "ENSMUSG00000084935.3"; transcript_id "ENSMUST00000253397.1"; gene_type "lncRNA"; gene_name "Gm14161"; transcript_type "lncRNA"; transcript_name "Gm14161-206"; exon_number 3; exon_id "ENSMUSE00001503374.1"; level 2; mgi_id "MGI:3649234"; tag "TAGENE"; havana_gene "OTTMUSG00000015837.1";
chr2	ENSEMBL_gcm37	exon	152395696	152395749	0.00409569994749279	-	.	gene_id "ENSMUSG00000084935.3"; transcript_id "ENSMUSG00000084935.3_tx_11"; exon_id "chr2_152395696_152395749_-"; exonnum "4"; txlen "1254";
chr2	ENSEMBL_gcm37	exon	152395696	152395749	0.0739191676383936	-	.	gene_id "ENSMUSG00000084935.3"; transcript_id "ENSMUSG00000084935.3_tx_4"; exon_id "chr2_152395696_152395749_-"; exonnum "2"; txlen "600";
chr2	ENSEMBL_gcm37	exon	152395696	152395749	0.0385863158711021	-	.	gene_id "ENSMUSG00000084935.3"; transcript_id "ENSMUSG00000084935.3_tx_5"; exon_id "chr2_152395696_152395749_-"; exonnum "2"; txlen "917";
chr2	ENSEMBL_gcm37	exon	152395696	152395749	0.0385863158711021	-	.	gene_id "ENSMUSG00000084935.3"; transcript_id "ENSMUSG00000084935.3_tx_6"; exon_id "chr2_152395696_152395749_-"; exonnum "2"; txlen "1091";
chr2	ENSEMBL_gcm37	exon	152395696	152395749	0.0213456215457161	-	.	gene_id "ENSMUSG00000084935.3"; transcript_id "ENSMUSG00000084935.3_tx_7"; exon_id "chr2_152395696_152395749_-"; exonnum "2"; txlen "1068";
chr2	ENSEMBL_gcm37	exon	152395696	152395749	0.0213456215457161	-	.	gene_id "ENSMUSG00000084935.3"; transcript_id "ENSMUSG00000084935.3_tx_8"; exon_id "chr2_152395696_152395749_-"; exonnum "2"; txlen "894";
chr2	HAVANA	exon	152395696	152395866	0	-	.	gene_id "ENSMUSG00000084935.3"; transcript_id "ENSMUST00000253399.1"; gene_type "lncRNA"; gene_name "Gm14161"; transcript_type "lncRNA"; transcript_name "Gm14161-208"; exon_number 1; exon_id "ENSMUSE00001503371.1"; level 2; mgi_id "MGI:3649234"; tag "TAGENE"; havana_gene "OTTMUSG00000015837.1";
chr2	HAVANA	exon	152395696	152395875	0	-	.	gene_id "ENSMUSG00000084935.3"; transcript_id "ENSMUST00000253400.1"; gene_type "lncRNA"; gene_name "Gm14161"; transcript_type "lncRNA"; transcript_name "Gm14161-209"; exon_number 1; exon_id "ENSMUSE00001503372.1"; level 2; mgi_id "MGI:3649234"; tag "TAGENE"; havana_gene "OTTMUSG00000015837.1";
chr2	HAVANA	exon	152395696	152395979	0	-	.	gene_id "ENSMUSG00000084935.3"; transcript_id "ENSMUST00000253394.1"; gene_type "lncRNA"; gene_name "Gm14161"; transcript_type "lncRNA"; transcript_name "Gm14161-203"; exon_number 1; exon_id "ENSMUSE00001503362.1"; level 2; mgi_id "MGI:3649234"; tag "basic"; tag "TAGENE"; havana_gene "OTTMUSG00000015837.1";
chr2	HAVANA	exon	152395696	152396256	0	-	.	gene_id "ENSMUSG00000084935.3"; transcript_id "ENSMUST00000137020.3"; gene_type "lncRNA"; gene_name "Gm14161"; transcript_type "lncRNA"; transcript_name "Gm14161-201"; exon_number 1; exon_id "ENSMUSE00001503378.1"; level 2; transcript_support_level "1"; mgi_id "MGI:3649234"; tag "TAGENE"; havana_gene "OTTMUSG00000015837.1"; havana_transcript "OTTMUST00000037653.1";
chr2	HAVANA	exon	152396115	152396261	0	-	.	gene_id "ENSMUSG00000084935.3"; transcript_id "ENSMUST00000253398.1"; gene_type "lncRNA"; gene_name "Gm14161"; transcript_type "lncRNA"; transcript_name "Gm14161-207"; exon_number 1; exon_id "ENSMUSE00001503360.1"; level 2; mgi_id "MGI:3649234"; tag "TAGENE"; havana_gene "OTTMUSG00000015837.1";
chr2	ENSEMBL_gcm37	exon	152396115	152396261	0.0739191676383936	-	.	gene_id "ENSMUSG00000084935.3"; transcript_id "ENSMUSG00000084935.3_tx_4"; exon_id "chr2_152396115_152396261_-"; exonnum "1"; txlen "600";
chr2	ENSEMBL_gcm37	exon	152396115	152396261	0.0385863158711021	-	.	gene_id "ENSMUSG00000084935.3"; transcript_id "ENSMUSG00000084935.3_tx_5"; exon_id "chr2_152396115_152396261_-"; exonnum "1"; txlen "917";
chr2	ENSEMBL_gcm37	exon	152396115	152396261	0.0385863158711021	-	.	gene_id "ENSMUSG00000084935.3"; transcript_id "ENSMUSG00000084935.3_tx_6"; exon_id "chr2_152396115_152396261_-"; exonnum "1"; txlen "1091";
chr2	HAVANA	exon	152398187	152398310	0	-	.	gene_id "ENSMUSG00000084935.3"; transcript_id "ENSMUST00000253395.1"; gene_type "lncRNA"; gene_name "Gm14161"; transcript_type "lncRNA"; transcript_name "Gm14161-204"; exon_number 2; exon_id "ENSMUSE00001503375.1"; level 2; mgi_id "MGI:3649234"; tag "TAGENE"; havana_gene "OTTMUSG00000015837.1";
chr2	HAVANA	exon	152398187	152398310	0	-	.	gene_id "ENSMUSG00000084935.3"; transcript_id "ENSMUST00000253396.1"; gene_type "lncRNA"; gene_name "Gm14161"; transcript_type "lncRNA"; transcript_name "Gm14161-205"; exon_number 2; exon_id "ENSMUSE00001503375.1"; level 2; mgi_id "MGI:3649234"; tag "basic"; tag "TAGENE"; havana_gene "OTTMUSG00000015837.1";
chr2	HAVANA	exon	152398187	152398310	0	-	.	gene_id "ENSMUSG00000084935.3"; transcript_id "ENSMUST00000253393.1"; gene_type "lncRNA"; gene_name "Gm14161"; transcript_type "lncRNA"; transcript_name "Gm14161-202"; exon_number 3; exon_id "ENSMUSE00001503375.1"; level 2; mgi_id "MGI:3649234"; tag "basic"; tag "Ensembl_canonical"; tag "GENCODE_Primary"; tag "TAGENE"; havana_gene "OTTMUSG00000015837.1";
chr2	ENSEMBL_gcm37	exon	152398187	152398310	0.00409569994749279	-	.	gene_id "ENSMUSG00000084935.3"; transcript_id "ENSMUSG00000084935.3_tx_11"; exon_id "chr2_152398187_152398310_-"; exonnum "3"; txlen "1254";
chr2	ENSEMBL_gcm37	exon	152398187	152398310	0.0213456215457161	-	.	gene_id "ENSMUSG00000084935.3"; transcript_id "ENSMUSG00000084935.3_tx_7"; exon_id "chr2_152398187_152398310_-"; exonnum "1"; txlen "1068";
chr2	ENSEMBL_gcm37	exon	152398187	152398310	0.0213456215457161	-	.	gene_id "ENSMUSG00000084935.3"; transcript_id "ENSMUSG00000084935.3_tx_8"; exon_id "chr2_152398187_152398310_-"; exonnum "1"; txlen "894";
chr2	HAVANA	exon	152398187	152398335	0	-	.	gene_id "ENSMUSG00000084935.3"; transcript_id "ENSMUST00000253397.1"; gene_type "lncRNA"; gene_name "Gm14161"; transcript_type "lncRNA"; transcript_name "Gm14161-206"; exon_number 2; exon_id "ENSMUSE00001503379.1"; level 2; mgi_id "MGI:3649234"; tag "TAGENE"; havana_gene "OTTMUSG00000015837.1";
chr2	HAVANA	exon	152398416	152398509	0	-	.	gene_id "ENSMUSG00000084935.3"; transcript_id "ENSMUST00000253393.1"; gene_type "lncRNA"; gene_name "Gm14161"; transcript_type "lncRNA"; transcript_name "Gm14161-202"; exon_number 2; exon_id "ENSMUSE00001503366.1"; level 2; mgi_id "MGI:3649234"; tag "basic"; tag "Ensembl_canonical"; tag "GENCODE_Primary"; tag "TAGENE"; havana_gene "OTTMUSG00000015837.1";
chr2	ENSEMBL_gcm37	exon	152398416	152398509	0.00409569994749279	-	.	gene_id "ENSMUSG00000084935.3"; transcript_id "ENSMUSG00000084935.3_tx_11"; exon_id "chr2_152398416_152398509_-"; exonnum "2"; txlen "1254";
chr2	HAVANA	exon	152398416	152398625	0	-	.	gene_id "ENSMUSG00000084935.3"; transcript_id "ENSMUST00000253397.1"; gene_type "lncRNA"; gene_name "Gm14161"; transcript_type "lncRNA"; transcript_name "Gm14161-206"; exon_number 1; exon_id "ENSMUSE00001503368.1"; level 2; mgi_id "MGI:3649234"; tag "TAGENE"; havana_gene "OTTMUSG00000015837.1";
chr2	HAVANA	exon	152398416	152398666	0	-	.	gene_id "ENSMUSG00000084935.3"; transcript_id "ENSMUST00000253396.1"; gene_type "lncRNA"; gene_name "Gm14161"; transcript_type "lncRNA"; transcript_name "Gm14161-205"; exon_number 1; exon_id "ENSMUSE00001503377.1"; level 2; mgi_id "MGI:3649234"; tag "basic"; tag "TAGENE"; havana_gene "OTTMUSG00000015837.1";
chr2	HAVANA	exon	152398416	152398688	0	-	.	gene_id "ENSMUSG00000084935.3"; transcript_id "ENSMUST00000253395.1"; gene_type "lncRNA"; gene_name "Gm14161"; transcript_type "lncRNA"; transcript_name "Gm14161-204"; exon_number 1; exon_id "ENSMUSE00001503370.1"; level 2; mgi_id "MGI:3649234"; tag "TAGENE"; havana_gene "OTTMUSG00000015837.1";
chr2	HAVANA	exon	152413964	152414546	0	-	.	gene_id "ENSMUSG00000084935.3"; transcript_id "ENSMUST00000253393.1"; gene_type "lncRNA"; gene_name "Gm14161"; transcript_type "lncRNA"; transcript_name "Gm14161-202"; exon_number 1; exon_id "ENSMUSE00001503361.1"; level 2; mgi_id "MGI:3649234"; tag "basic"; tag "Ensembl_canonical"; tag "GENCODE_Primary"; tag "TAGENE"; havana_gene "OTTMUSG00000015837.1";
chr2	ENSEMBL_gcm37	exon	152413964	152414546	0.00409569994749279	-	.	gene_id "ENSMUSG00000084935.3"; transcript_id "ENSMUSG00000084935.3_tx_11"; exon_id "chr2_152413964_152414546_-"; exonnum "1"; txlen "1254";
chr2	HAVANA	UTR	152418006	152418085	0	-	.	gene_id "ENSMUSG00000050645.4"; transcript_id "ENSMUST00000053180.4"; gene_type "protein_coding"; gene_name "Defb19"; transcript_type "protein_coding"; transcript_name "Defb19-201"; exon_number 2; exon_id "ENSMUSE00000414165.5"; level 2; protein_id "ENSMUSP00000059585.4"; transcript_support_level "1"; mgi_id "MGI:2385955"; tag "basic"; tag "Ensembl_canonical"; tag "GENCODE_Primary"; tag "appris_principal_1"; tag "CCDS"; ccdsid "CCDS38277.1"; havana_gene "OTTMUSG00000015831.1"; havana_transcript "OTTMUST00000037637.1";
chr2	HAVANA	exon	152418006	152418276	0	-	.	gene_id "ENSMUSG00000050645.4"; transcript_id "ENSMUST00000053180.4"; gene_type "protein_coding"; gene_name "Defb19"; transcript_type "protein_coding"; transcript_name "Defb19-201"; exon_number 2; exon_id "ENSMUSE00000414165.5"; level 2; protein_id "ENSMUSP00000059585.4"; transcript_support_level "1"; mgi_id "MGI:2385955"; tag "basic"; tag "Ensembl_canonical"; tag "GENCODE_Primary"; tag "appris_principal_1"; tag "CCDS"; ccdsid "CCDS38277.1"; havana_gene "OTTMUSG00000015831.1"; havana_transcript "OTTMUST00000037637.1";
chr2	HAVANA	gene	152418006	152422232	0	-	.	gene_id "ENSMUSG00000050645.4"; gene_type "protein_coding"; gene_name "Defb19"; level 2; mgi_id "MGI:2385955"; havana_gene "OTTMUSG00000015831.1";
chr2	HAVANA	transcript	152418006	152422232	0	-	.	gene_id "ENSMUSG00000050645.4"; transcript_id "ENSMUST00000053180.4"; gene_type "protein_coding"; gene_name "Defb19"; transcript_type "protein_coding"; transcript_name "Defb19-201"; level 2; protein_id "ENSMUSP00000059585.4"; transcript_support_level "1"; mgi_id "MGI:2385955"; tag "basic"; tag "Ensembl_canonical"; tag "GENCODE_Primary"; tag "appris_principal_1"; tag "CCDS"; ccdsid "CCDS38277.1"; havana_gene "OTTMUSG00000015831.1"; havana_transcript "OTTMUST00000037637.1";
chr2	HAVANA	stop_codon	152418083	152418085	0	-	0	gene_id "ENSMUSG00000050645.4"; transcript_id "ENSMUST00000053180.4"; gene_type "protein_coding"; gene_name "Defb19"; transcript_type "protein_coding"; transcript_name "Defb19-201"; exon_number 2; exon_id "ENSMUSE00000414165.5"; level 2; protein_id "ENSMUSP00000059585.4"; transcript_support_level "1"; mgi_id "MGI:2385955"; tag "basic"; tag "Ensembl_canonical"; tag "GENCODE_Primary"; tag "appris_principal_1"; tag "CCDS"; ccdsid "CCDS38277.1"; havana_gene "OTTMUSG00000015831.1"; havana_transcript "OTTMUST00000037637.1";
chr2	HAVANA	CDS	152418086	152418276	0	-	2	gene_id "ENSMUSG00000050645.4"; transcript_id "ENSMUST00000053180.4"; gene_type "protein_coding"; gene_name "Defb19"; transcript_type "protein_coding"; transcript_name "Defb19-201"; exon_number 2; exon_id "ENSMUSE00000414165.5"; level 2; protein_id "ENSMUSP00000059585.4"; transcript_support_level "1"; mgi_id "MGI:2385955"; tag "basic"; tag "Ensembl_canonical"; tag "GENCODE_Primary"; tag "appris_principal_1"; tag "CCDS"; ccdsid "CCDS38277.1"; havana_gene "OTTMUSG00000015831.1"; havana_transcript "OTTMUST00000037637.1";
chr2	HAVANA	gene	152420747	152420872	0	-	.	gene_id "ENSMUSG00000118649.2"; gene_type "unprocessed_pseudogene"; gene_name "Gm55214"; level 2; mgi_id "MGI:6846901"; havana_gene "OTTMUSG00000075045.1";
chr2	HAVANA	transcript	152420747	152420872	0	-	.	gene_id "ENSMUSG00000118649.2"; transcript_id "ENSMUST00000239414.2"; gene_type "unprocessed_pseudogene"; gene_name "Gm55214"; transcript_type "unprocessed_pseudogene"; transcript_name "Gm55214-201"; level 2; mgi_id "MGI:6846901"; ont "PGO:0000005"; tag "basic"; tag "Ensembl_canonical"; tag "GENCODE_Primary"; havana_gene "OTTMUSG00000075045.1"; havana_transcript "OTTMUST00000182378.1";
chr2	HAVANA	exon	152420747	152420872	0	-	.	gene_id "ENSMUSG00000118649.2"; transcript_id "ENSMUST00000239414.2"; gene_type "unprocessed_pseudogene"; gene_name "Gm55214"; transcript_type "unprocessed_pseudogene"; transcript_name "Gm55214-201"; exon_number 1; exon_id "ENSMUSE00001466652.2"; level 2; mgi_id "MGI:6846901"; ont "PGO:0000005"; tag "basic"; tag "Ensembl_canonical"; tag "GENCODE_Primary"; havana_gene "OTTMUSG00000075045.1"; havana_transcript "OTTMUST00000182378.1";
chr2	HAVANA	CDS	152422110	152422167	0	-	0	gene_id "ENSMUSG00000050645.4"; transcript_id "ENSMUST00000053180.4"; gene_type "protein_coding"; gene_name "Defb19"; transcript_type "protein_coding"; transcript_name "Defb19-201"; exon_number 1; exon_id "ENSMUSE00000386865.4"; level 2; protein_id "ENSMUSP00000059585.4"; transcript_support_level "1"; mgi_id "MGI:2385955"; tag "basic"; tag "Ensembl_canonical"; tag "GENCODE_Primary"; tag "appris_principal_1"; tag "CCDS"; ccdsid "CCDS38277.1"; havana_gene "OTTMUSG00000015831.1"; havana_transcript "OTTMUST00000037637.1";
chr2	HAVANA	exon	152422110	152422232	0	-	.	gene_id "ENSMUSG00000050645.4"; transcript_id "ENSMUST00000053180.4"; gene_type "protein_coding"; gene_name "Defb19"; transcript_type "protein_coding"; transcript_name "Defb19-201"; exon_number 1; exon_id "ENSMUSE00000386865.4"; level 2; protein_id "ENSMUSP00000059585.4"; transcript_support_level "1"; mgi_id "MGI:2385955"; tag "basic"; tag "Ensembl_canonical"; tag "GENCODE_Primary"; tag "appris_principal_1"; tag "CCDS"; ccdsid "CCDS38277.1"; havana_gene "OTTMUSG00000015831.1"; havana_transcript "OTTMUST00000037637.1";
chr2	HAVANA	start_codon	152422165	152422167	0	-	0	gene_id "ENSMUSG00000050645.4"; transcript_id "ENSMUST00000053180.4"; gene_type "protein_coding"; gene_name "Defb19"; transcript_type "protein_coding"; transcript_name "Defb19-201"; exon_number 1; exon_id "ENSMUSE00000386865.4"; level 2; protein_id "ENSMUSP00000059585.4"; transcript_support_level "1"; mgi_id "MGI:2385955"; tag "basic"; tag "Ensembl_canonical"; tag "GENCODE_Primary"; tag "appris_principal_1"; tag "CCDS"; ccdsid "CCDS38277.1"; havana_gene "OTTMUSG00000015831.1"; havana_transcript "OTTMUST00000037637.1";
chr2	HAVANA	UTR	152422168	152422232	0	-	.	gene_id "ENSMUSG00000050645.4"; transcript_id "ENSMUST00000053180.4"; gene_type "protein_coding"; gene_name "Defb19"; transcript_type "protein_coding"; transcript_name "Defb19-201"; exon_number 1; exon_id "ENSMUSE00000386865.4"; level 2; protein_id "ENSMUSP00000059585.4"; transcript_support_level "1"; mgi_id "MGI:2385955"; tag "basic"; tag "Ensembl_canonical"; tag "GENCODE_Primary"; tag "appris_principal_1"; tag "CCDS"; ccdsid "CCDS38277.1"; havana_gene "OTTMUSG00000015831.1"; havana_transcript "OTTMUST00000037637.1";
chr2	HAVANA	exon	152428408	152428740	0	-	.	gene_id "ENSMUSG00000138940.1"; transcript_id "ENSMUST00000350474.1"; gene_type "lncRNA"; gene_name "ENSMUSG00000138940"; transcript_type "lncRNA"; transcript_name "ENSMUST00000350474"; exon_number 3; exon_id "ENSMUSE00001690080.1"; level 2; tag "basic"; tag "Ensembl_canonical"; tag "GENCODE_Primary"; tag "TAGENE";
chr2	HAVANA	gene	152428408	152430273	0	-	.	gene_id "ENSMUSG00000138940.1"; gene_type "lncRNA"; gene_name "ENSMUSG00000138940"; level 2;
chr2	HAVANA	transcript	152428408	152430273	0	-	.	gene_id "ENSMUSG00000138940.1"; transcript_id "ENSMUST00000350474.1"; gene_type "lncRNA"; gene_name "ENSMUSG00000138940"; transcript_type "lncRNA"; transcript_name "ENSMUST00000350474"; level 2; tag "basic"; tag "Ensembl_canonical"; tag "GENCODE_Primary"; tag "TAGENE";
chr2	HAVANA	exon	152428410	152428740	0	-	.	gene_id "ENSMUSG00000138940.1"; transcript_id "ENSMUST00000350476.1"; gene_type "lncRNA"; gene_name "ENSMUSG00000138940"; transcript_type "lncRNA"; transcript_name "ENSMUST00000350476"; exon_number 2; exon_id "ENSMUSE00001690079.1"; level 2; tag "TAGENE";
chr2	HAVANA	exon	152428410	152428740	0	-	.	gene_id "ENSMUSG00000138940.1"; transcript_id "ENSMUST00000350475.1"; gene_type "lncRNA"; gene_name "ENSMUSG00000138940"; transcript_type "lncRNA"; transcript_name "ENSMUST00000350475"; exon_number 2; exon_id "ENSMUSE00001690079.1"; level 2; tag "basic"; tag "TAGENE";
chr2	HAVANA	transcript	152428410	152428967	0	-	.	gene_id "ENSMUSG00000138940.1"; transcript_id "ENSMUST00000350476.1"; gene_type "lncRNA"; gene_name "ENSMUSG00000138940"; transcript_type "lncRNA"; transcript_name "ENSMUST00000350476"; level 2; tag "TAGENE";
chr2	HAVANA	transcript	152428410	152430262	0	-	.	gene_id "ENSMUSG00000138940.1"; transcript_id "ENSMUST00000350475.1"; gene_type "lncRNA"; gene_name "ENSMUSG00000138940"; transcript_type "lncRNA"; transcript_name "ENSMUST00000350475"; level 2; tag "basic"; tag "TAGENE";
chr2	HAVANA	exon	152428843	152428967	0	-	.	gene_id "ENSMUSG00000138940.1"; transcript_id "ENSMUST00000350476.1"; gene_type "lncRNA"; gene_name "ENSMUSG00000138940"; transcript_type "lncRNA"; transcript_name "ENSMUST00000350476"; exon_number 1; exon_id "ENSMUSE00001690077.1"; level 2; tag "TAGENE";
chr2	HAVANA	exon	152429771	152429838	0	-	.	gene_id "ENSMUSG00000138940.1"; transcript_id "ENSMUST00000350474.1"; gene_type "lncRNA"; gene_name "ENSMUSG00000138940"; transcript_type "lncRNA"; transcript_name "ENSMUST00000350474"; exon_number 2; exon_id "ENSMUSE00001690078.1"; level 2; tag "basic"; tag "Ensembl_canonical"; tag "GENCODE_Primary"; tag "TAGENE";
chr2	HAVANA	exon	152429771	152430262	0	-	.	gene_id "ENSMUSG00000138940.1"; transcript_id "ENSMUST00000350475.1"; gene_type "lncRNA"; gene_name "ENSMUSG00000138940"; transcript_type "lncRNA"; transcript_name "ENSMUST00000350475"; exon_number 1; exon_id "ENSMUSE00001690076.1"; level 2; tag "basic"; tag "TAGENE";
chr2	HAVANA	exon	152430187	152430273	0	-	.	gene_id "ENSMUSG00000138940.1"; transcript_id "ENSMUST00000350474.1"; gene_type "lncRNA"; gene_name "ENSMUSG00000138940"; transcript_type "lncRNA"; transcript_name "ENSMUST00000350474"; exon_number 1; exon_id "ENSMUSE00001690075.1"; level 2; tag "basic"; tag "Ensembl_canonical"; tag "GENCODE_Primary"; tag "TAGENE";
chr2	HAVANA	UTR	152435111	152435208	0	-	.	gene_id "ENSMUSG00000062124.8"; transcript_id "ENSMUST00000109834.3"; gene_type "protein_coding"; gene_name "Defb45"; transcript_type "protein_coding"; transcript_name "Defb45-201"; exon_number 2; exon_id "ENSMUSE00001289424.2"; level 2; protein_id "ENSMUSP00000105460.3"; transcript_support_level "1"; mgi_id "MGI:3650541"; tag "basic"; tag "Ensembl_canonical"; tag "GENCODE_Primary"; tag "appris_principal_1"; tag "CCDS"; ccdsid "CCDS38278.1"; havana_gene "OTTMUSG00000015859.1"; havana_transcript "OTTMUST00000037685.1";
chr2	HAVANA	exon	152435111	152435351	0	-	.	gene_id "ENSMUSG00000062124.8"; transcript_id "ENSMUST00000109834.3"; gene_type "protein_coding"; gene_name "Defb45"; transcript_type "protein_coding"; transcript_name "Defb45-201"; exon_number 2; exon_id "ENSMUSE00001289424.2"; level 2; protein_id "ENSMUSP00000105460.3"; transcript_support_level "1"; mgi_id "MGI:3650541"; tag "basic"; tag "Ensembl_canonical"; tag "GENCODE_Primary"; tag "appris_principal_1"; tag "CCDS"; ccdsid "CCDS38278.1"; havana_gene "OTTMUSG00000015859.1"; havana_transcript "OTTMUST00000037685.1";
chr2	HAVANA	exon	152435111	152435351	0	-	.	gene_id "ENSMUSG00000062124.8"; transcript_id "ENSMUST00000131096.2"; gene_type "protein_coding"; gene_name "Defb45"; transcript_type "protein_coding_CDS_not_defined"; transcript_name "Defb45-202"; exon_number 2; exon_id "ENSMUSE00001223865.2"; level 2; transcript_support_level "2"; mgi_id "MGI:3650541"; havana_gene "OTTMUSG00000015859.1"; havana_transcript "OTTMUST00000037686.1";
chr2	ENSEMBL_gcm37	exon	152435111	152435351	0.952249934725883	-	.	gene_id "ENSMUSG00000062124.8"; transcript_id "ENSMUSG00000062124.8_tx_2"; exon_id "chr2_152435111_152435351_-"; exonnum "3"; txlen "534";
chr2	ENSEMBL_gcm37	exon	152435111	152435351	0.0559365442040944	-	.	gene_id "ENSMUSG00000062124.8"; transcript_id "ENSMUSG00000062124.8_tx_3"; exon_id "chr2_152435111_152435351_-"; exonnum "4"; txlen "1004";
chr2	HAVANA	transcript	152435111	152438402	0	-	.	gene_id "ENSMUSG00000062124.8"; transcript_id "ENSMUST00000109834.3"; gene_type "protein_coding"; gene_name "Defb45"; transcript_type "protein_coding"; transcript_name "Defb45-201"; level 2; protein_id "ENSMUSP00000105460.3"; transcript_support_level "1"; mgi_id "MGI:3650541"; tag "basic"; tag "Ensembl_canonical"; tag "GENCODE_Primary"; tag "appris_principal_1"; tag "CCDS"; ccdsid "CCDS38278.1"; havana_gene "OTTMUSG00000015859.1"; havana_transcript "OTTMUST00000037685.1";
chr2	HAVANA	gene	152435111	152441319	0	-	.	gene_id "ENSMUSG00000062124.8"; gene_type "protein_coding"; gene_name "Defb45"; level 2; mgi_id "MGI:3650541"; havana_gene "OTTMUSG00000015859.1";
chr2	HAVANA	transcript	152435111	152441319	0	-	.	gene_id "ENSMUSG00000062124.8"; transcript_id "ENSMUST00000131096.2"; gene_type "protein_coding"; gene_name "Defb45"; transcript_type "protein_coding_CDS_not_defined"; transcript_name "Defb45-202"; level 2; transcript_support_level "2"; mgi_id "MGI:3650541"; havana_gene "OTTMUSG00000015859.1"; havana_transcript "OTTMUST00000037686.1";
chr2	HAVANA	stop_codon	152435206	152435208	0	-	0	gene_id "ENSMUSG00000062124.8"; transcript_id "ENSMUST00000109834.3"; gene_type "protein_coding"; gene_name "Defb45"; transcript_type "protein_coding"; transcript_name "Defb45-201"; exon_number 2; exon_id "ENSMUSE00001289424.2"; level 2; protein_id "ENSMUSP00000105460.3"; transcript_support_level "1"; mgi_id "MGI:3650541"; tag "basic"; tag "Ensembl_canonical"; tag "GENCODE_Primary"; tag "appris_principal_1"; tag "CCDS"; ccdsid "CCDS38278.1"; havana_gene "OTTMUSG00000015859.1"; havana_transcript "OTTMUST00000037685.1";
chr2	HAVANA	CDS	152435209	152435351	0	-	2	gene_id "ENSMUSG00000062124.8"; transcript_id "ENSMUST00000109834.3"; gene_type "protein_coding"; gene_name "Defb45"; transcript_type "protein_coding"; transcript_name "Defb45-201"; exon_number 2; exon_id "ENSMUSE00001289424.2"; level 2; protein_id "ENSMUSP00000105460.3"; transcript_support_level "1"; mgi_id "MGI:3650541"; tag "basic"; tag "Ensembl_canonical"; tag "GENCODE_Primary"; tag "appris_principal_1"; tag "CCDS"; ccdsid "CCDS38278.1"; havana_gene "OTTMUSG00000015859.1"; havana_transcript "OTTMUST00000037685.1";
chr2	HAVANA	CDS	152438259	152438313	0	-	0	gene_id "ENSMUSG00000062124.8"; transcript_id "ENSMUST00000109834.3"; gene_type "protein_coding"; gene_name "Defb45"; transcript_type "protein_coding"; transcript_name "Defb45-201"; exon_number 1; exon_id "ENSMUSE00000841924.2"; level 2; protein_id "ENSMUSP00000105460.3"; transcript_support_level "1"; mgi_id "MGI:3650541"; tag "basic"; tag "Ensembl_canonical"; tag "GENCODE_Primary"; tag "appris_principal_1"; tag "CCDS"; ccdsid "CCDS38278.1"; havana_gene "OTTMUSG00000015859.1"; havana_transcript "OTTMUST00000037685.1";
chr2	sragcm37_mid	exon	152438259	152438345	0.952249934725883	-	.	gene_id "ENSMUSG00000062124.8"; transcript_id "ENSMUSG00000062124.8_tx_2"; exon_id "chr2_152438259_152438345_-"; exonnum "2"; txlen "534";
chr2	sragcm37_mid	exon	152438259	152438345	0.0559365442040944	-	.	gene_id "ENSMUSG00000062124.8"; transcript_id "ENSMUSG00000062124.8_tx_3"; exon_id "chr2_152438259_152438345_-"; exonnum "3"; txlen "1004";
chr2	HAVANA	exon	152438259	152438402	0	-	.	gene_id "ENSMUSG00000062124.8"; transcript_id "ENSMUST00000109834.3"; gene_type "protein_coding"; gene_name "Defb45"; transcript_type "protein_coding"; transcript_name "Defb45-201"; exon_number 1; exon_id "ENSMUSE00000841924.2"; level 2; protein_id "ENSMUSP00000105460.3"; transcript_support_level "1"; mgi_id "MGI:3650541"; tag "basic"; tag "Ensembl_canonical"; tag "GENCODE_Primary"; tag "appris_principal_1"; tag "CCDS"; ccdsid "CCDS38278.1"; havana_gene "OTTMUSG00000015859.1"; havana_transcript "OTTMUST00000037685.1";
chr2	HAVANA	start_codon	152438311	152438313	0	-	0	gene_id "ENSMUSG00000062124.8"; transcript_id "ENSMUST00000109834.3"; gene_type "protein_coding"; gene_name "Defb45"; transcript_type "protein_coding"; transcript_name "Defb45-201"; exon_number 1; exon_id "ENSMUSE00000841924.2"; level 2; protein_id "ENSMUSP00000105460.3"; transcript_support_level "1"; mgi_id "MGI:3650541"; tag "basic"; tag "Ensembl_canonical"; tag "GENCODE_Primary"; tag "appris_principal_1"; tag "CCDS"; ccdsid "CCDS38278.1"; havana_gene "OTTMUSG00000015859.1"; havana_transcript "OTTMUST00000037685.1";
chr2	HAVANA	UTR	152438314	152438402	0	-	.	gene_id "ENSMUSG00000062124.8"; transcript_id "ENSMUST00000109834.3"; gene_type "protein_coding"; gene_name "Defb45"; transcript_type "protein_coding"; transcript_name "Defb45-201"; exon_number 1; exon_id "ENSMUSE00000841924.2"; level 2; protein_id "ENSMUSP00000105460.3"; transcript_support_level "1"; mgi_id "MGI:3650541"; tag "basic"; tag "Ensembl_canonical"; tag "GENCODE_Primary"; tag "appris_principal_1"; tag "CCDS"; ccdsid "CCDS38278.1"; havana_gene "OTTMUSG00000015859.1"; havana_transcript "OTTMUST00000037685.1";
chr2	sragcm37_mid	exon	152439203	152439298	0.0559365442040944	-	.	gene_id "ENSMUSG00000062124.8"; transcript_id "ENSMUSG00000062124.8_tx_3"; exon_id "chr2_152439203_152439298_-"; exonnum "2"; txlen "1004";
chr2	sragcm37_ss	exon	152440037	152440616	0.0559365442040944	-	.	gene_id "ENSMUSG00000062124.8"; transcript_id "ENSMUSG00000062124.8_tx_3"; exon_id "chr2_152440037_152440616_-"; exonnum "1"; txlen "1004";
chr2	HAVANA	exon	152441114	152441319	0	-	.	gene_id "ENSMUSG00000062124.8"; transcript_id "ENSMUST00000131096.2"; gene_type "protein_coding"; gene_name "Defb45"; transcript_type "protein_coding_CDS_not_defined"; transcript_name "Defb45-202"; exon_number 1; exon_id "ENSMUSE00000827538.2"; level 2; transcript_support_level "2"; mgi_id "MGI:3650541"; havana_gene "OTTMUSG00000015859.1"; havana_transcript "OTTMUST00000037686.1";
chr2	ENSEMBL_gcm37	exon	152441114	152441319	0.952249934725883	-	.	gene_id "ENSMUSG00000062124.8"; transcript_id "ENSMUSG00000062124.8_tx_2"; exon_id "chr2_152441114_152441319_-"; exonnum "1"; txlen "534";
chr2	sragcm37_es	exon	152450410	152450974	2.40700519381552	-	.	gene_id "ENSMUSG00000138896.1"; transcript_id "ENSMUSG00000138896.1_tx_1"; exon_id "chr2_152450410_152450974_-"; exonnum "3"; txlen "858";
chr2	sragcm37_es	exon	152450410	152450974	0.599805599715893	-	.	gene_id "ENSMUSG00000138896.1"; transcript_id "ENSMUSG00000138896.1_tx_2"; exon_id "chr2_152450410_152450974_-"; exonnum "4"; txlen "1053";
chr2	HAVANA	exon	152452982	152453558	0	-	.	gene_id "ENSMUSG00000138896.1"; transcript_id "ENSMUST00000350229.1"; gene_type "lncRNA"; gene_name "ENSMUSG00000138896"; transcript_type "lncRNA"; transcript_name "ENSMUST00000350229"; exon_number 3; exon_id "ENSMUSE00001689574.1"; level 2; tag "basic"; tag "Ensembl_canonical"; tag "GENCODE_Primary"; tag "TAGENE";
chr2	ENSEMBL_gcm37	exon	152452982	152453558	0.167081276193359	-	.	gene_id "ENSMUSG00000138896.1"; transcript_id "ENSMUSG00000138896.1_tx_4"; exon_id "chr2_152452982_152453558_-"; exonnum "3"; txlen "870";
chr2	ENSEMBL_gcm37	exon	152452982	152453558	0.167081276193359	-	.	gene_id "ENSMUSG00000138896.1"; transcript_id "ENSMUSG00000138896.1_tx_5"; exon_id "chr2_152452982_152453558_-"; exonnum "4"; txlen "1065";
chr2	HAVANA	gene	152452982	152455166	0	-	.	gene_id "ENSMUSG00000138896.1"; gene_type "lncRNA"; gene_name "ENSMUSG00000138896"; level 2;
chr2	HAVANA	transcript	152452982	152455166	0	-	.	gene_id "ENSMUSG00000138896.1"; transcript_id "ENSMUST00000350229.1"; gene_type "lncRNA"; gene_name "ENSMUSG00000138896"; transcript_type "lncRNA"; transcript_name "ENSMUST00000350229"; level 2; tag "basic"; tag "Ensembl_canonical"; tag "GENCODE_Primary"; tag "TAGENE";
chr2	sragcm37_es	exon	152453328	152453993	0.0932784133408794	-	.	gene_id "ENSMUSG00000138896.1"; transcript_id "ENSMUSG00000138896.1_tx_7"; exon_id "chr2_152453328_152453993_-"; exonnum "3"; txlen "959";
chr2	sragcm37_es	exon	152453328	152453993	0.0932784133408794	-	.	gene_id "ENSMUSG00000138896.1"; transcript_id "ENSMUSG00000138896.1_tx_8"; exon_id "chr2_152453328_152453993_-"; exonnum "4"; txlen "1154";
chr2	sragcm37_es	exon	152453334	152453641	0.0416170284761646	-	.	gene_id "ENSMUSG00000138896.1"; transcript_id "ENSMUSG00000138896.1_tx_10"; exon_id "chr2_152453334_152453641_-"; exonnum "3"; txlen "567";
chr2	HAVANA	exon	152454372	152454476	0	-	.	gene_id "ENSMUSG00000138896.1"; transcript_id "ENSMUST00000350229.1"; gene_type "lncRNA"; gene_name "ENSMUSG00000138896"; transcript_type "lncRNA"; transcript_name "ENSMUST00000350229"; exon_number 2; exon_id "ENSMUSE00001689576.1"; level 2; tag "basic"; tag "Ensembl_canonical"; tag "GENCODE_Primary"; tag "TAGENE";
chr2	ENSEMBL_gcm37	exon	152454372	152454476	2.40700519381552	-	.	gene_id "ENSMUSG00000138896.1"; transcript_id "ENSMUSG00000138896.1_tx_1"; exon_id "chr2_152454372_152454476_-"; exonnum "2"; txlen "858";
chr2	ENSEMBL_gcm37	exon	152454372	152454476	0.0416170284761646	-	.	gene_id "ENSMUSG00000138896.1"; transcript_id "ENSMUSG00000138896.1_tx_10"; exon_id "chr2_152454372_152454476_-"; exonnum "2"; txlen "567";
chr2	ENSEMBL_gcm37	exon	152454372	152454476	0.599805599715893	-	.	gene_id "ENSMUSG00000138896.1"; transcript_id "ENSMUSG00000138896.1_tx_2"; exon_id "chr2_152454372_152454476_-"; exonnum "3"; txlen "1053";
chr2	ENSEMBL_gcm37	exon	152454372	152454476	0.167081276193359	-	.	gene_id "ENSMUSG00000138896.1"; transcript_id "ENSMUSG00000138896.1_tx_4"; exon_id "chr2_152454372_152454476_-"; exonnum "2"; txlen "870";
chr2	ENSEMBL_gcm37	exon	152454372	152454476	0.167081276193359	-	.	gene_id "ENSMUSG00000138896.1"; transcript_id "ENSMUSG00000138896.1_tx_5"; exon_id "chr2_152454372_152454476_-"; exonnum "3"; txlen "1065";
chr2	ENSEMBL_gcm37	exon	152454372	152454476	0.0932784133408794	-	.	gene_id "ENSMUSG00000138896.1"; transcript_id "ENSMUSG00000138896.1_tx_7"; exon_id "chr2_152454372_152454476_-"; exonnum "2"; txlen "959";
chr2	ENSEMBL_gcm37	exon	152454372	152454476	0.0932784133408794	-	.	gene_id "ENSMUSG00000138896.1"; transcript_id "ENSMUSG00000138896.1_tx_8"; exon_id "chr2_152454372_152454476_-"; exonnum "3"; txlen "1154";
chr2	HAVANA	exon	152455127	152455166	0	-	.	gene_id "ENSMUSG00000138896.1"; transcript_id "ENSMUST00000350229.1"; gene_type "lncRNA"; gene_name "ENSMUSG00000138896"; transcript_type "lncRNA"; transcript_name "ENSMUST00000350229"; exon_number 1; exon_id "ENSMUSE00001689575.1"; level 2; tag "basic"; tag "Ensembl_canonical"; tag "GENCODE_Primary"; tag "TAGENE";
chr2	sragcm37_mid	exon	152457616	152457810	0.599805599715893	-	.	gene_id "ENSMUSG00000138896.1"; transcript_id "ENSMUSG00000138896.1_tx_2"; exon_id "chr2_152457616_152457810_-"; exonnum "2"; txlen "1053";
chr2	sragcm37_mid	exon	152457616	152457810	0.167081276193359	-	.	gene_id "ENSMUSG00000138896.1"; transcript_id "ENSMUSG00000138896.1_tx_5"; exon_id "chr2_152457616_152457810_-"; exonnum "2"; txlen "1065";
chr2	sragcm37_mid	exon	152457616	152457810	0.0932784133408794	-	.	gene_id "ENSMUSG00000138896.1"; transcript_id "ENSMUSG00000138896.1_tx_8"; exon_id "chr2_152457616_152457810_-"; exonnum "2"; txlen "1154";
chr2	sragcm37_mid	exon	152457846	152457999	0.0416170284761646	-	.	gene_id "ENSMUSG00000138896.1"; transcript_id "ENSMUSG00000138896.1_tx_10"; exon_id "chr2_152457846_152457999_-"; exonnum "1"; txlen "567";
chr2	sragcm37_es	exon	152462207	152462555	0.133924154997047	-	.	gene_id "ENSMUSG00000138896.1"; transcript_id "ENSMUSG00000138896.1_tx_6"; exon_id "chr2_152462207_152462555_-"; exonnum "2"; txlen "537";
chr2	sragcm37_ss	exon	152463854	152464041	2.40700519381552	-	.	gene_id "ENSMUSG00000138896.1"; transcript_id "ENSMUSG00000138896.1_tx_1"; exon_id "chr2_152463854_152464041_-"; exonnum "1"; txlen "858";
chr2	sragcm37_ss	exon	152463854	152464041	0.599805599715893	-	.	gene_id "ENSMUSG00000138896.1"; transcript_id "ENSMUSG00000138896.1_tx_2"; exon_id "chr2_152463854_152464041_-"; exonnum "1"; txlen "1053";
chr2	sragcm37_ss	exon	152463854	152464041	0.167081276193359	-	.	gene_id "ENSMUSG00000138896.1"; transcript_id "ENSMUSG00000138896.1_tx_4"; exon_id "chr2_152463854_152464041_-"; exonnum "1"; txlen "870";
chr2	sragcm37_ss	exon	152463854	152464041	0.167081276193359	-	.	gene_id "ENSMUSG00000138896.1"; transcript_id "ENSMUSG00000138896.1_tx_5"; exon_id "chr2_152463854_152464041_-"; exonnum "1"; txlen "1065";
chr2	sragcm37_ss	exon	152463854	152464041	0.133924154997047	-	.	gene_id "ENSMUSG00000138896.1"; transcript_id "ENSMUSG00000138896.1_tx_6"; exon_id "chr2_152463854_152464041_-"; exonnum "1"; txlen "537";
chr2	sragcm37_ss	exon	152463854	152464041	0.0932784133408794	-	.	gene_id "ENSMUSG00000138896.1"; transcript_id "ENSMUSG00000138896.1_tx_7"; exon_id "chr2_152463854_152464041_-"; exonnum "1"; txlen "959";
chr2	sragcm37_ss	exon	152463854	152464041	0.0932784133408794	-	.	gene_id "ENSMUSG00000138896.1"; transcript_id "ENSMUSG00000138896.1_tx_8"; exon_id "chr2_152463854_152464041_-"; exonnum "1"; txlen "1154";
chr2	HAVANA	UTR	152464276	152464329	0	-	.	gene_id "ENSMUSG00000074678.2"; transcript_id "ENSMUST00000099203.2"; gene_type "protein_coding"; gene_name "Defb25"; transcript_type "protein_coding"; transcript_name "Defb25-201"; exon_number 2; exon_id "ENSMUSE00000639988.2"; level 2; protein_id "ENSMUSP00000096809.2"; transcript_support_level "1"; mgi_id "MGI:3651158"; tag "basic"; tag "Ensembl_canonical"; tag "GENCODE_Primary"; tag "appris_principal_1"; tag "CCDS"; ccdsid "CCDS38280.1"; havana_gene "OTTMUSG00000015862.1"; havana_transcript "OTTMUST00000037694.1";
chr2	HAVANA	exon	152464276	152464484	0	-	.	gene_id "ENSMUSG00000074678.2"; transcript_id "ENSMUST00000099203.2"; gene_type "protein_coding"; gene_name "Defb25"; transcript_type "protein_coding"; transcript_name "Defb25-201"; exon_number 2; exon_id "ENSMUSE00000639988.2"; level 2; protein_id "ENSMUSP00000096809.2"; transcript_support_level "1"; mgi_id "MGI:3651158"; tag "basic"; tag "Ensembl_canonical"; tag "GENCODE_Primary"; tag "appris_principal_1"; tag "CCDS"; ccdsid "CCDS38280.1"; havana_gene "OTTMUSG00000015862.1"; havana_transcript "OTTMUST00000037694.1";
chr2	HAVANA	gene	152464276	152464973	0	-	.	gene_id "ENSMUSG00000074678.2"; gene_type "protein_coding"; gene_name "Defb25"; level 2; mgi_id "MGI:3651158"; havana_gene "OTTMUSG00000015862.1";
chr2	HAVANA	transcript	152464276	152464973	0	-	.	gene_id "ENSMUSG00000074678.2"; transcript_id "ENSMUST00000099203.2"; gene_type "protein_coding"; gene_name "Defb25"; transcript_type "protein_coding"; transcript_name "Defb25-201"; level 2; protein_id "ENSMUSP00000096809.2"; transcript_support_level "1"; mgi_id "MGI:3651158"; tag "basic"; tag "Ensembl_canonical"; tag "GENCODE_Primary"; tag "appris_principal_1"; tag "CCDS"; ccdsid "CCDS38280.1"; havana_gene "OTTMUSG00000015862.1"; havana_transcript "OTTMUST00000037694.1";
chr2	HAVANA	stop_codon	152464327	152464329	0	-	0	gene_id "ENSMUSG00000074678.2"; transcript_id "ENSMUST00000099203.2"; gene_type "protein_coding"; gene_name "Defb25"; transcript_type "protein_coding"; transcript_name "Defb25-201"; exon_number 2; exon_id "ENSMUSE00000639988.2"; level 2; protein_id "ENSMUSP00000096809.2"; transcript_support_level "1"; mgi_id "MGI:3651158"; tag "basic"; tag "Ensembl_canonical"; tag "GENCODE_Primary"; tag "appris_principal_1"; tag "CCDS"; ccdsid "CCDS38280.1"; havana_gene "OTTMUSG00000015862.1"; havana_transcript "OTTMUST00000037694.1";
chr2	HAVANA	CDS	152464330	152464484	0	-	2	gene_id "ENSMUSG00000074678.2"; transcript_id "ENSMUST00000099203.2"; gene_type "protein_coding"; gene_name "Defb25"; transcript_type "protein_coding"; transcript_name "Defb25-201"; exon_number 2; exon_id "ENSMUSE00000639988.2"; level 2; protein_id "ENSMUSP00000096809.2"; transcript_support_level "1"; mgi_id "MGI:3651158"; tag "basic"; tag "Ensembl_canonical"; tag "GENCODE_Primary"; tag "appris_principal_1"; tag "CCDS"; ccdsid "CCDS38280.1"; havana_gene "OTTMUSG00000015862.1"; havana_transcript "OTTMUST00000037694.1";
chr2	HAVANA	CDS	152464890	152464947	0	-	0	gene_id "ENSMUSG00000074678.2"; transcript_id "ENSMUST00000099203.2"; gene_type "protein_coding"; gene_name "Defb25"; transcript_type "protein_coding"; transcript_name "Defb25-201"; exon_number 1; exon_id "ENSMUSE00000639990.2"; level 2; protein_id "ENSMUSP00000096809.2"; transcript_support_level "1"; mgi_id "MGI:3651158"; tag "basic"; tag "Ensembl_canonical"; tag "GENCODE_Primary"; tag "appris_principal_1"; tag "CCDS"; ccdsid "CCDS38280.1"; havana_gene "OTTMUSG00000015862.1"; havana_transcript "OTTMUST00000037694.1";
chr2	HAVANA	exon	152464890	152464973	0	-	.	gene_id "ENSMUSG00000074678.2"; transcript_id "ENSMUST00000099203.2"; gene_type "protein_coding"; gene_name "Defb25"; transcript_type "protein_coding"; transcript_name "Defb25-201"; exon_number 1; exon_id "ENSMUSE00000639990.2"; level 2; protein_id "ENSMUSP00000096809.2"; transcript_support_level "1"; mgi_id "MGI:3651158"; tag "basic"; tag "Ensembl_canonical"; tag "GENCODE_Primary"; tag "appris_principal_1"; tag "CCDS"; ccdsid "CCDS38280.1"; havana_gene "OTTMUSG00000015862.1"; havana_transcript "OTTMUST00000037694.1";
chr2	HAVANA	start_codon	152464945	152464947	0	-	0	gene_id "ENSMUSG00000074678.2"; transcript_id "ENSMUST00000099203.2"; gene_type "protein_coding"; gene_name "Defb25"; transcript_type "protein_coding"; transcript_name "Defb25-201"; exon_number 1; exon_id "ENSMUSE00000639990.2"; level 2; protein_id "ENSMUSP00000096809.2"; transcript_support_level "1"; mgi_id "MGI:3651158"; tag "basic"; tag "Ensembl_canonical"; tag "GENCODE_Primary"; tag "appris_principal_1"; tag "CCDS"; ccdsid "CCDS38280.1"; havana_gene "OTTMUSG00000015862.1"; havana_transcript "OTTMUST00000037694.1";
chr2	HAVANA	UTR	152464948	152464973	0	-	.	gene_id "ENSMUSG00000074678.2"; transcript_id "ENSMUST00000099203.2"; gene_type "protein_coding"; gene_name "Defb25"; transcript_type "protein_coding"; transcript_name "Defb25-201"; exon_number 1; exon_id "ENSMUSE00000639990.2"; level 2; protein_id "ENSMUSP00000096809.2"; transcript_support_level "1"; mgi_id "MGI:3651158"; tag "basic"; tag "Ensembl_canonical"; tag "GENCODE_Primary"; tag "appris_principal_1"; tag "CCDS"; ccdsid "CCDS38280.1"; havana_gene "OTTMUSG00000015862.1"; havana_transcript "OTTMUST00000037694.1";
chr2	HAVANA	exon	152494782	152495310	0	-	.	gene_id "ENSMUSG00000087148.4"; transcript_id "ENSMUST00000139912.4"; gene_type "lncRNA"; gene_name "1700030C14Rik"; transcript_type "lncRNA"; transcript_name "1700030C14Rik-201"; exon_number 2; exon_id "ENSMUSE00001724790.1"; level 2; transcript_support_level "1"; mgi_id "MGI:1922912"; tag "basic"; tag "TAGENE"; havana_gene "OTTMUSG00000015812.1"; havana_transcript "OTTMUST00000037596.1";
chr2	HAVANA	transcript	152494782	152496272	0	-	.	gene_id "ENSMUSG00000087148.4"; transcript_id "ENSMUST00000139912.4"; gene_type "lncRNA"; gene_name "1700030C14Rik"; transcript_type "lncRNA"; transcript_name "1700030C14Rik-201"; level 2; transcript_support_level "1"; mgi_id "MGI:1922912"; tag "basic"; tag "TAGENE"; havana_gene "OTTMUSG00000015812.1"; havana_transcript "OTTMUST00000037596.1";
chr2	HAVANA	gene	152494782	152527370	0	-	.	gene_id "ENSMUSG00000087148.4"; gene_type "lncRNA"; gene_name "1700030C14Rik"; level 2; mgi_id "MGI:1922912"; havana_gene "OTTMUSG00000015812.1";
chr2	HAVANA	exon	152494802	152495289	0	-	.	gene_id "ENSMUSG00000087148.4"; transcript_id "ENSMUST00000368370.1"; gene_type "lncRNA"; gene_name "1700030C14Rik"; transcript_type "lncRNA"; transcript_name "1700030C14Rik-208"; exon_number 2; exon_id "ENSMUSE00001724791.1"; level 2; mgi_id "MGI:1922912"; tag "TAGENE"; havana_gene "OTTMUSG00000015812.1";
chr2	HAVANA	exon	152494802	152495289	0	-	.	gene_id "ENSMUSG00000087148.4"; transcript_id "ENSMUST00000368367.1"; gene_type "lncRNA"; gene_name "1700030C14Rik"; transcript_type "lncRNA"; transcript_name "1700030C14Rik-205"; exon_number 2; exon_id "ENSMUSE00001724791.1"; level 2; mgi_id "MGI:1922912"; tag "TAGENE"; havana_gene "OTTMUSG00000015812.1";
chr2	HAVANA	exon	152494802	152495310	0	-	.	gene_id "ENSMUSG00000087148.4"; transcript_id "ENSMUST00000368369.1"; gene_type "lncRNA"; gene_name "1700030C14Rik"; transcript_type "lncRNA"; transcript_name "1700030C14Rik-207"; exon_number 2; exon_id "ENSMUSE00001724799.1"; level 2; mgi_id "MGI:1922912"; tag "TAGENE"; havana_gene "OTTMUSG00000015812.1";
chr2	HAVANA	exon	152494802	152495310	0	-	.	gene_id "ENSMUSG00000087148.4"; transcript_id "ENSMUST00000368368.1"; gene_type "lncRNA"; gene_name "1700030C14Rik"; transcript_type "lncRNA"; transcript_name "1700030C14Rik-206"; exon_number 2; exon_id "ENSMUSE00001724799.1"; level 2; mgi_id "MGI:1922912"; tag "TAGENE"; havana_gene "OTTMUSG00000015812.1";
chr2	HAVANA	exon	152494802	152495310	0	-	.	gene_id "ENSMUSG00000087148.4"; transcript_id "ENSMUST00000368365.1"; gene_type "lncRNA"; gene_name "1700030C14Rik"; transcript_type "lncRNA"; transcript_name "1700030C14Rik-203"; exon_number 3; exon_id "ENSMUSE00001724799.1"; level 2; mgi_id "MGI:1922912"; tag "TAGENE"; havana_gene "OTTMUSG00000015812.1";
chr2	HAVANA	exon	152494802	152495310	0	-	.	gene_id "ENSMUSG00000087148.4"; transcript_id "ENSMUST00000368364.1"; gene_type "lncRNA"; gene_name "1700030C14Rik"; transcript_type "lncRNA"; transcript_name "1700030C14Rik-202"; exon_number 3; exon_id "ENSMUSE00001724799.1"; level 2; mgi_id "MGI:1922912"; tag "basic"; tag "Ensembl_canonical"; tag "GENCODE_Primary"; tag "TAGENE"; havana_gene "OTTMUSG00000015812.1";
chr2	HAVANA	transcript	152494802	152496250	0	-	.	gene_id "ENSMUSG00000087148.4"; transcript_id "ENSMUST00000368370.1"; gene_type "lncRNA"; gene_name "1700030C14Rik"; transcript_type "lncRNA"; transcript_name "1700030C14Rik-208"; level 2; mgi_id "MGI:1922912"; tag "TAGENE"; havana_gene "OTTMUSG00000015812.1";
chr2	HAVANA	transcript	152494802	152496253	0	-	.	gene_id "ENSMUSG00000087148.4"; transcript_id "ENSMUST00000368369.1"; gene_type "lncRNA"; gene_name "1700030C14Rik"; transcript_type "lncRNA"; transcript_name "1700030C14Rik-207"; level 2; mgi_id "MGI:1922912"; tag "TAGENE"; havana_gene "OTTMUSG00000015812.1";
chr2	HAVANA	transcript	152494802	152496258	0	-	.	gene_id "ENSMUSG00000087148.4"; transcript_id "ENSMUST00000368368.1"; gene_type "lncRNA"; gene_name "1700030C14Rik"; transcript_type "lncRNA"; transcript_name "1700030C14Rik-206"; level 2; mgi_id "MGI:1922912"; tag "TAGENE"; havana_gene "OTTMUSG00000015812.1";
chr2	HAVANA	transcript	152494802	152496270	0	-	.	gene_id "ENSMUSG00000087148.4"; transcript_id "ENSMUST00000368367.1"; gene_type "lncRNA"; gene_name "1700030C14Rik"; transcript_type "lncRNA"; transcript_name "1700030C14Rik-205"; level 2; mgi_id "MGI:1922912"; tag "TAGENE"; havana_gene "OTTMUSG00000015812.1";
chr2	HAVANA	transcript	152494802	152525691	0	-	.	gene_id "ENSMUSG00000087148.4"; transcript_id "ENSMUST00000368365.1"; gene_type "lncRNA"; gene_name "1700030C14Rik"; transcript_type "lncRNA"; transcript_name "1700030C14Rik-203"; level 2; mgi_id "MGI:1922912"; tag "TAGENE"; havana_gene "OTTMUSG00000015812.1";
chr2	HAVANA	transcript	152494802	152527370	0	-	.	gene_id "ENSMUSG00000087148.4"; transcript_id "ENSMUST00000368364.1"; gene_type "lncRNA"; gene_name "1700030C14Rik"; transcript_type "lncRNA"; transcript_name "1700030C14Rik-202"; level 2; mgi_id "MGI:1922912"; tag "basic"; tag "Ensembl_canonical"; tag "GENCODE_Primary"; tag "TAGENE"; havana_gene "OTTMUSG00000015812.1";
chr2	HAVANA	exon	152496003	152496250	0	-	.	gene_id "ENSMUSG00000087148.4"; transcript_id "ENSMUST00000368370.1"; gene_type "lncRNA"; gene_name "1700030C14Rik"; transcript_type "lncRNA"; transcript_name "1700030C14Rik-208"; exon_number 1; exon_id "ENSMUSE00001724795.1"; level 2; mgi_id "MGI:1922912"; tag "TAGENE"; havana_gene "OTTMUSG00000015812.1";
chr2	HAVANA	exon	152496003	152496272	0	-	.	gene_id "ENSMUSG00000087148.4"; transcript_id "ENSMUST00000139912.4"; gene_type "lncRNA"; gene_name "1700030C14Rik"; transcript_type "lncRNA"; transcript_name "1700030C14Rik-201"; exon_number 1; exon_id "ENSMUSE00001724793.1"; level 2; transcript_support_level "1"; mgi_id "MGI:1922912"; tag "basic"; tag "TAGENE"; havana_gene "OTTMUSG00000015812.1"; havana_transcript "OTTMUST00000037596.1";
chr2	HAVANA	exon	152496011	152496253	0	-	.	gene_id "ENSMUSG00000087148.4"; transcript_id "ENSMUST00000368369.1"; gene_type "lncRNA"; gene_name "1700030C14Rik"; transcript_type "lncRNA"; transcript_name "1700030C14Rik-207"; exon_number 1; exon_id "ENSMUSE00001724797.1"; level 2; mgi_id "MGI:1922912"; tag "TAGENE"; havana_gene "OTTMUSG00000015812.1";
chr2	HAVANA	exon	152496227	152496258	0	-	.	gene_id "ENSMUSG00000087148.4"; transcript_id "ENSMUST00000368368.1"; gene_type "lncRNA"; gene_name "1700030C14Rik"; transcript_type "lncRNA"; transcript_name "1700030C14Rik-206"; exon_number 1; exon_id "ENSMUSE00001724796.1"; level 2; mgi_id "MGI:1922912"; tag "TAGENE"; havana_gene "OTTMUSG00000015812.1";
chr2	HAVANA	exon	152496227	152496270	0	-	.	gene_id "ENSMUSG00000087148.4"; transcript_id "ENSMUST00000368367.1"; gene_type "lncRNA"; gene_name "1700030C14Rik"; transcript_type "lncRNA"; transcript_name "1700030C14Rik-205"; exon_number 1; exon_id "ENSMUSE00001724794.1"; level 2; mgi_id "MGI:1922912"; tag "TAGENE"; havana_gene "OTTMUSG00000015812.1";
chr2	sragcm37_es	exon	152517148	152517341	0.02125265846401	-	.	gene_id "ENSMUSG00000087148.4"; transcript_id "ENSMUSG00000087148.4_tx_2"; exon_id "chr2_152517148_152517341_-"; exonnum "3"; txlen "592";
chr2	sragcm37_es	exon	152517148	152517341	0.02125265846401	-	.	gene_id "ENSMUSG00000087148.4"; transcript_id "ENSMUSG00000087148.4_tx_3"; exon_id "chr2_152517148_152517341_-"; exonnum "3"; txlen "718";
chr2	HAVANA	exon	152518392	152518672	0	-	.	gene_id "ENSMUSG00000087148.4"; transcript_id "ENSMUST00000368366.1"; gene_type "lncRNA"; gene_name "1700030C14Rik"; transcript_type "lncRNA"; transcript_name "1700030C14Rik-204"; exon_number 2; exon_id "ENSMUSE00001724792.1"; level 2; mgi_id "MGI:1922912"; tag "TAGENE"; havana_gene "OTTMUSG00000015812.1";
chr2	HAVANA	transcript	152518392	152526895	0	-	.	gene_id "ENSMUSG00000087148.4"; transcript_id "ENSMUST00000368366.1"; gene_type "lncRNA"; gene_name "1700030C14Rik"; transcript_type "lncRNA"; transcript_name "1700030C14Rik-204"; level 2; mgi_id "MGI:1922912"; tag "TAGENE"; havana_gene "OTTMUSG00000015812.1";
chr2	HAVANA	exon	152518500	152518672	0	-	.	gene_id "ENSMUSG00000087148.4"; transcript_id "ENSMUST00000368365.1"; gene_type "lncRNA"; gene_name "1700030C14Rik"; transcript_type "lncRNA"; transcript_name "1700030C14Rik-203"; exon_number 2; exon_id "ENSMUSE00001724788.1"; level 2; mgi_id "MGI:1922912"; tag "TAGENE"; havana_gene "OTTMUSG00000015812.1";
chr2	HAVANA	exon	152518500	152518672	0	-	.	gene_id "ENSMUSG00000087148.4"; transcript_id "ENSMUST00000368364.1"; gene_type "lncRNA"; gene_name "1700030C14Rik"; transcript_type "lncRNA"; transcript_name "1700030C14Rik-202"; exon_number 2; exon_id "ENSMUSE00001724788.1"; level 2; mgi_id "MGI:1922912"; tag "basic"; tag "Ensembl_canonical"; tag "GENCODE_Primary"; tag "TAGENE"; havana_gene "OTTMUSG00000015812.1";
chr2	ENSEMBL_gcm37	exon	152518500	152518672	0.02125265846401	-	.	gene_id "ENSMUSG00000087148.4"; transcript_id "ENSMUSG00000087148.4_tx_2"; exon_id "chr2_152518500_152518672_-"; exonnum "2"; txlen "592";
chr2	ENSEMBL_gcm37	exon	152518500	152518672	0.02125265846401	-	.	gene_id "ENSMUSG00000087148.4"; transcript_id "ENSMUSG00000087148.4_tx_3"; exon_id "chr2_152518500_152518672_-"; exonnum "2"; txlen "718";
chr2	sragcm37_ss	exon	152518957	152519307	0.02125265846401	-	.	gene_id "ENSMUSG00000087148.4"; transcript_id "ENSMUSG00000087148.4_tx_3"; exon_id "chr2_152518957_152519307_-"; exonnum "1"; txlen "718";
chr2	HAVANA	exon	152525654	152525691	0	-	.	gene_id "ENSMUSG00000087148.4"; transcript_id "ENSMUST00000368365.1"; gene_type "lncRNA"; gene_name "1700030C14Rik"; transcript_type "lncRNA"; transcript_name "1700030C14Rik-203"; exon_number 1; exon_id "ENSMUSE00001724798.1"; level 2; mgi_id "MGI:1922912"; tag "TAGENE"; havana_gene "OTTMUSG00000015812.1";
chr2	HAVANA	exon	152526704	152526895	0	-	.	gene_id "ENSMUSG00000087148.4"; transcript_id "ENSMUST00000368366.1"; gene_type "lncRNA"; gene_name "1700030C14Rik"; transcript_type "lncRNA"; transcript_name "1700030C14Rik-204"; exon_number 1; exon_id "ENSMUSE00001724789.1"; level 2; mgi_id "MGI:1922912"; tag "TAGENE"; havana_gene "OTTMUSG00000015812.1";
chr2	HAVANA	exon	152527146	152527370	0	-	.	gene_id "ENSMUSG00000087148.4"; transcript_id "ENSMUST00000368364.1"; gene_type "lncRNA"; gene_name "1700030C14Rik"; transcript_type "lncRNA"; transcript_name "1700030C14Rik-202"; exon_number 1; exon_id "ENSMUSE00001724787.1"; level 2; mgi_id "MGI:1922912"; tag "basic"; tag "Ensembl_canonical"; tag "GENCODE_Primary"; tag "TAGENE"; havana_gene "OTTMUSG00000015812.1";
chr2	ENSEMBL_gcm37	exon	152527146	152527370	0.02125265846401	-	.	gene_id "ENSMUSG00000087148.4"; transcript_id "ENSMUSG00000087148.4_tx_2"; exon_id "chr2_152527146_152527370_-"; exonnum "1"; txlen "592";
chr2	HAVANA	exon	152527717	152528088	0	-	.	gene_id "ENSMUSG00000142078.1"; transcript_id "ENSMUST00000368752.1"; gene_type "lncRNA"; gene_name "ENSMUSG00000142078"; transcript_type "lncRNA"; transcript_name "ENSMUST00000368752"; exon_number 2; exon_id "ENSMUSE00001725607.1"; level 2; tag "basic"; tag "Ensembl_canonical"; tag "GENCODE_Primary"; tag "TAGENE";
chr2	HAVANA	gene	152527717	152528692	0	-	.	gene_id "ENSMUSG00000142078.1"; gene_type "lncRNA"; gene_name "ENSMUSG00000142078"; level 2;
chr2	HAVANA	transcript	152527717	152528692	0	-	.	gene_id "ENSMUSG00000142078.1"; transcript_id "ENSMUST00000368752.1"; gene_type "lncRNA"; gene_name "ENSMUSG00000142078"; transcript_type "lncRNA"; transcript_name "ENSMUST00000368752"; level 2; tag "basic"; tag "Ensembl_canonical"; tag "GENCODE_Primary"; tag "TAGENE";
chr2	HAVANA	exon	152528466	152528692	0	-	.	gene_id "ENSMUSG00000142078.1"; transcript_id "ENSMUST00000368752.1"; gene_type "lncRNA"; gene_name "ENSMUSG00000142078"; transcript_type "lncRNA"; transcript_name "ENSMUST00000368752"; exon_number 1; exon_id "ENSMUSE00001725608.1"; level 2; tag "basic"; tag "Ensembl_canonical"; tag "GENCODE_Primary"; tag "TAGENE";
chr2	sragcm37_es	exon	152529140	152529641	0.0152860646250384	-	.	gene_id "ENSMUSG00000142078.1"; transcript_id "ENSMUSG00000142078.1_tx_1"; exon_id "chr2_152529140_152529641_-"; exonnum "2"; txlen "564";
chr2	sragcm37_ss	exon	152532474	152532535	0.0152860646250384	-	.	gene_id "ENSMUSG00000142078.1"; transcript_id "ENSMUSG00000142078.1_tx_1"; exon_id "chr2_152532474_152532535_-"; exonnum "1"; txlen "564";
chr2	HAVANA	exon	152537165	152538211	0	-	.	gene_id "ENSMUSG00000142034.1"; transcript_id "ENSMUST00000368536.1"; gene_type "lncRNA"; gene_name "ENSMUSG00000142034"; transcript_type "lncRNA"; transcript_name "ENSMUST00000368536"; exon_number 2; exon_id "ENSMUSE00001725180.1"; level 2; tag "basic"; tag "Ensembl_canonical"; tag "GENCODE_Primary"; tag "TAGENE";
chr2	HAVANA	gene	152537165	152538603	0	-	.	gene_id "ENSMUSG00000142034.1"; gene_type "lncRNA"; gene_name "ENSMUSG00000142034"; level 2;
chr2	HAVANA	transcript	152537165	152538603	0	-	.	gene_id "ENSMUSG00000142034.1"; transcript_id "ENSMUST00000368536.1"; gene_type "lncRNA"; gene_name "ENSMUSG00000142034"; transcript_type "lncRNA"; transcript_name "ENSMUST00000368536"; level 2; tag "basic"; tag "Ensembl_canonical"; tag "GENCODE_Primary"; tag "TAGENE";
chr2	HAVANA	exon	152538391	152538603	0	-	.	gene_id "ENSMUSG00000142034.1"; transcript_id "ENSMUST00000368536.1"; gene_type "lncRNA"; gene_name "ENSMUSG00000142034"; transcript_type "lncRNA"; transcript_name "ENSMUST00000368536"; exon_number 1; exon_id "ENSMUSE00001725181.1"; level 2; tag "basic"; tag "Ensembl_canonical"; tag "GENCODE_Primary"; tag "TAGENE";
chr2	HAVANA	exon	152577715	152577865	0	-	.	gene_id "ENSMUSG00000131779.1"; transcript_id "ENSMUST00000308163.1"; gene_type "lncRNA"; gene_name "ENSMUSG00000131779"; transcript_type "lncRNA"; transcript_name "ENSMUST00000308163"; exon_number 2; exon_id "ENSMUSE00001608730.1"; level 2; tag "basic"; tag "Ensembl_canonical"; tag "GENCODE_Primary"; tag "TAGENE";
chr2	HAVANA	gene	152577715	152578427	0	-	.	gene_id "ENSMUSG00000131779.1"; gene_type "lncRNA"; gene_name "ENSMUSG00000131779"; level 2;
chr2	HAVANA	transcript	152577715	152578427	0	-	.	gene_id "ENSMUSG00000131779.1"; transcript_id "ENSMUST00000308163.1"; gene_type "lncRNA"; gene_name "ENSMUSG00000131779"; transcript_type "lncRNA"; transcript_name "ENSMUST00000308163"; level 2; tag "basic"; tag "Ensembl_canonical"; tag "GENCODE_Primary"; tag "TAGENE";
chr2	HAVANA	exon	152578185	152578427	0	-	.	gene_id "ENSMUSG00000131779.1"; transcript_id "ENSMUST00000308163.1"; gene_type "lncRNA"; gene_name "ENSMUSG00000131779"; transcript_type "lncRNA"; transcript_name "ENSMUST00000308163"; exon_number 1; exon_id "ENSMUSE00001608729.1"; level 2; tag "basic"; tag "Ensembl_canonical"; tag "GENCODE_Primary"; tag "TAGENE";
chr2	sragcm37_es	exon	152591699	152591917	0.00459606750436543	-	.	gene_id "ENSMUSG00000007659.19"; transcript_id "ENSMUSG00000007659.19_tx_6"; exon_id "chr2_152591699_152591917_-"; exonnum "8"; txlen "1001";
chr2	sragcm37_mid	exon	152593979	152594209	0.00459606750436543	-	.	gene_id "ENSMUSG00000007659.19"; transcript_id "ENSMUSG00000007659.19_tx_5"; exon_id "chr2_152593979_152594209_-"; exonnum "8"; txlen "1013";
chr2	sragcm37_mid	exon	152598807	152598854	0.00459606750436543	-	.	gene_id "ENSMUSG00000007659.19"; transcript_id "ENSMUSG00000007659.19_tx_5"; exon_id "chr2_152598807_152598854_-"; exonnum "7"; txlen "1013";
chr2	sragcm37_mid	exon	152598807	152598854	0.00459606750436543	-	.	gene_id "ENSMUSG00000007659.19"; transcript_id "ENSMUSG00000007659.19_tx_6"; exon_id "chr2_152598807_152598854_-"; exonnum "7"; txlen "1001";
chr2	sragcm37_mid	exon	152599163	152599325	0.00459606750436543	-	.	gene_id "ENSMUSG00000007659.19"; transcript_id "ENSMUSG00000007659.19_tx_5"; exon_id "chr2_152599163_152599325_-"; exonnum "6"; txlen "1013";
chr2	sragcm37_mid	exon	152599163	152599325	0.00459606750436543	-	.	gene_id "ENSMUSG00000007659.19"; transcript_id "ENSMUSG00000007659.19_tx_6"; exon_id "chr2_152599163_152599325_-"; exonnum "6"; txlen "1001";
chr2	sragcm37_mid	exon	152607188	152607266	0.00459606750436543	-	.	gene_id "ENSMUSG00000007659.19"; transcript_id "ENSMUSG00000007659.19_tx_5"; exon_id "chr2_152607188_152607266_-"; exonnum "5"; txlen "1013";
chr2	sragcm37_mid	exon	152607188	152607266	0.00459606750436543	-	.	gene_id "ENSMUSG00000007659.19"; transcript_id "ENSMUSG00000007659.19_tx_6"; exon_id "chr2_152607188_152607266_-"; exonnum "5"; txlen "1001";
chr2	sragcm37_mid	exon	152607575	152607683	0.00459606750436543	-	.	gene_id "ENSMUSG00000007659.19"; transcript_id "ENSMUSG00000007659.19_tx_5"; exon_id "chr2_152607575_152607683_-"; exonnum "4"; txlen "1013";
chr2	sragcm37_mid	exon	152607575	152607683	0.00459606750436543	-	.	gene_id "ENSMUSG00000007659.19"; transcript_id "ENSMUSG00000007659.19_tx_6"; exon_id "chr2_152607575_152607683_-"; exonnum "4"; txlen "1001";
chr2	sragcm37_mid	exon	152608855	152608956	0.00459606750436543	-	.	gene_id "ENSMUSG00000007659.19"; transcript_id "ENSMUSG00000007659.19_tx_5"; exon_id "chr2_152608855_152608956_-"; exonnum "3"; txlen "1013";
chr2	sragcm37_mid	exon	152608855	152608956	0.00459606750436543	-	.	gene_id "ENSMUSG00000007659.19"; transcript_id "ENSMUSG00000007659.19_tx_6"; exon_id "chr2_152608855_152608956_-"; exonnum "3"; txlen "1001";
chr2	sragcm37_mid	exon	152609237	152609379	0.00459606750436543	-	.	gene_id "ENSMUSG00000007659.19"; transcript_id "ENSMUSG00000007659.19_tx_5"; exon_id "chr2_152609237_152609379_-"; exonnum "2"; txlen "1013";
chr2	sragcm37_mid	exon	152609237	152609379	0.00459606750436543	-	.	gene_id "ENSMUSG00000007659.19"; transcript_id "ENSMUSG00000007659.19_tx_6"; exon_id "chr2_152609237_152609379_-"; exonnum "2"; txlen "1001";
chr2	sragcm37_ss	exon	152609457	152609594	0.00459606750436543	-	.	gene_id "ENSMUSG00000007659.19"; transcript_id "ENSMUSG00000007659.19_tx_5"; exon_id "chr2_152609457_152609594_-"; exonnum "1"; txlen "1013";
chr2	sragcm37_ss	exon	152609457	152609594	0.00459606750436543	-	.	gene_id "ENSMUSG00000007659.19"; transcript_id "ENSMUSG00000007659.19_tx_6"; exon_id "chr2_152609457_152609594_-"; exonnum "1"; txlen "1001";
chr2	ENSEMBL	gene	152614708	152614809	0	-	.	gene_id "ENSMUSG00002074868.1"; gene_type "miRNA"; gene_name "Gm55275"; level 3; mgi_id "MGI:6847021";
chr2	ENSEMBL	transcript	152614708	152614809	0	-	.	gene_id "ENSMUSG00002074868.1"; transcript_id "ENSMUST00020182310.1"; gene_type "miRNA"; gene_name "Gm55275"; transcript_type "miRNA"; transcript_name "Gm55275-201"; level 3; mgi_id "MGI:6847021"; tag "basic"; tag "Ensembl_canonical"; tag "GENCODE_Primary";
chr2	ENSEMBL	exon	152614708	152614809	0	-	.	gene_id "ENSMUSG00002074868.1"; transcript_id "ENSMUST00020182310.1"; gene_type "miRNA"; gene_name "Gm55275"; transcript_type "miRNA"; transcript_name "Gm55275-201"; exon_number 1; exon_id "ENSMUSE00011467939.1"; level 3; mgi_id "MGI:6847021"; tag "basic"; tag "Ensembl_canonical"; tag "GENCODE_Primary";
chr2	HAVANA	gene	152620638	152621024	0	-	.	gene_id "ENSMUSG00000133659.1"; gene_type "lncRNA"; gene_name "ENSMUSG00000133659"; level 2;
chr2	HAVANA	transcript	152620638	152621024	0	-	.	gene_id "ENSMUSG00000133659.1"; transcript_id "ENSMUST00000319830.1"; gene_type "lncRNA"; gene_name "ENSMUSG00000133659"; transcript_type "lncRNA"; transcript_name "ENSMUST00000319830"; level 2; tag "basic"; tag "Ensembl_canonical"; tag "GENCODE_Primary"; tag "TAGENE";
chr2	HAVANA	exon	152620638	152621024	0	-	.	gene_id "ENSMUSG00000133659.1"; transcript_id "ENSMUST00000319830.1"; gene_type "lncRNA"; gene_name "ENSMUSG00000133659"; transcript_type "lncRNA"; transcript_name "ENSMUST00000319830"; exon_number 1; exon_id "ENSMUSE00001630965.1"; level 2; tag "basic"; tag "Ensembl_canonical"; tag "GENCODE_Primary"; tag "TAGENE";
chr2	HAVANA	UTR	152622588	152624067	0	-	.	gene_id "ENSMUSG00000007659.19"; transcript_id "ENSMUST00000007803.12"; gene_type "protein_coding"; gene_name "Bcl2l1"; transcript_type "protein_coding"; transcript_name "Bcl2l1-201"; exon_number 3; exon_id "ENSMUSE00000595156.3"; level 2; protein_id "ENSMUSP00000007803.6"; transcript_support_level "1"; mgi_id "MGI:88139"; tag "basic"; tag "appris_principal_1"; tag "CCDS"; ccdsid "CCDS16899.1"; havana_gene "OTTMUSG00000015815.1"; havana_transcript "OTTMUST00000037600.1";
chr2	HAVANA	exon	152622588	152624202	0	-	.	gene_id "ENSMUSG00000007659.19"; transcript_id "ENSMUST00000007803.12"; gene_type "protein_coding"; gene_name "Bcl2l1"; transcript_type "protein_coding"; transcript_name "Bcl2l1-201"; exon_number 3; exon_id "ENSMUSE00000595156.3"; level 2; protein_id "ENSMUSP00000007803.6"; transcript_support_level "1"; mgi_id "MGI:88139"; tag "basic"; tag "appris_principal_1"; tag "CCDS"; ccdsid "CCDS16899.1"; havana_gene "OTTMUSG00000015815.1"; havana_transcript "OTTMUST00000037600.1";
chr2	HAVANA	gene	152622588	152673648	0	-	.	gene_id "ENSMUSG00000007659.19"; gene_type "protein_coding"; gene_name "Bcl2l1"; level 2; mgi_id "MGI:88139"; havana_gene "OTTMUSG00000015815.1";
chr2	HAVANA	transcript	152622588	152673648	0	-	.	gene_id "ENSMUSG00000007659.19"; transcript_id "ENSMUST00000007803.12"; gene_type "protein_coding"; gene_name "Bcl2l1"; transcript_type "protein_coding"; transcript_name "Bcl2l1-201"; level 2; protein_id "ENSMUSP00000007803.6"; transcript_support_level "1"; mgi_id "MGI:88139"; tag "basic"; tag "appris_principal_1"; tag "CCDS"; ccdsid "CCDS16899.1"; havana_gene "OTTMUSG00000015815.1"; havana_transcript "OTTMUST00000037600.1";
chr2	ENSEMBL	UTR	152622592	152624067	0	-	.	gene_id "ENSMUSG00000007659.19"; transcript_id "ENSMUST00000109820.5"; gene_type "protein_coding"; gene_name "Bcl2l1"; transcript_type "protein_coding"; transcript_name "Bcl2l1-202"; exon_number 3; exon_id "ENSMUSE00000556001.6"; level 3; protein_id "ENSMUSP00000105445.4"; transcript_support_level "1"; mgi_id "MGI:88139"; tag "basic"; tag "Ensembl_canonical"; tag "GENCODE_Primary"; tag "appris_principal_1"; tag "CCDS"; ccdsid "CCDS16899.1"; havana_gene "OTTMUSG00000015815.1";
chr2	ENSEMBL	exon	152622592	152624202	0	-	.	gene_id "ENSMUSG00000007659.19"; transcript_id "ENSMUST00000109820.5"; gene_type "protein_coding"; gene_name "Bcl2l1"; transcript_type "protein_coding"; transcript_name "Bcl2l1-202"; exon_number 3; exon_id "ENSMUSE00000556001.6"; level 3; protein_id "ENSMUSP00000105445.4"; transcript_support_level "1"; mgi_id "MGI:88139"; tag "basic"; tag "Ensembl_canonical"; tag "GENCODE_Primary"; tag "appris_principal_1"; tag "CCDS"; ccdsid "CCDS16899.1"; havana_gene "OTTMUSG00000015815.1";
chr2	ENSEMBL_gcm37	exon	152622592	152624202	181.310861232679	-	.	gene_id "ENSMUSG00000007659.19"; transcript_id "ENSMUSG00000007659.19_tx_3"; exon_id "chr2_152622592_152624202_-"; exonnum "3"; txlen "2561";
chr2	ENSEMBL_gcm37	exon	152622592	152624202	88.4377806704364	-	.	gene_id "ENSMUSG00000007659.19"; transcript_id "ENSMUSG00000007659.19_tx_4"; exon_id "chr2_152622592_152624202_-"; exonnum "3"; txlen "2413";
chr2	ENSEMBL	transcript	152622592	152672586	0	-	.	gene_id "ENSMUSG00000007659.19"; transcript_id "ENSMUST00000109820.5"; gene_type "protein_coding"; gene_name "Bcl2l1"; transcript_type "protein_coding"; transcript_name "Bcl2l1-202"; level 3; protein_id "ENSMUSP00000105445.4"; transcript_support_level "1"; mgi_id "MGI:88139"; tag "basic"; tag "Ensembl_canonical"; tag "GENCODE_Primary"; tag "appris_principal_1"; tag "CCDS"; ccdsid "CCDS16899.1"; havana_gene "OTTMUSG00000015815.1";
chr2	HAVANA	exon	152623331	152624202	0	-	.	gene_id "ENSMUSG00000007659.19"; transcript_id "ENSMUST00000173755.2"; gene_type "protein_coding"; gene_name "Bcl2l1"; transcript_type "protein_coding_CDS_not_defined"; transcript_name "Bcl2l1-209"; exon_number 2; exon_id "ENSMUSE00000942931.2"; level 2; transcript_support_level "2"; mgi_id "MGI:88139"; havana_gene "OTTMUSG00000015815.1"; havana_transcript "OTTMUST00000095184.1";
chr2	HAVANA	transcript	152623331	152670455	0	-	.	gene_id "ENSMUSG00000007659.19"; transcript_id "ENSMUST00000173755.2"; gene_type "protein_coding"; gene_name "Bcl2l1"; transcript_type "protein_coding_CDS_not_defined"; transcript_name "Bcl2l1-209"; level 2; transcript_support_level "2"; mgi_id "MGI:88139"; havana_gene "OTTMUSG00000015815.1"; havana_transcript "OTTMUST00000095184.1";
chr2	HAVANA	stop_codon	152624065	152624067	0	-	0	gene_id "ENSMUSG00000007659.19"; transcript_id "ENSMUST00000007803.12"; gene_type "protein_coding"; gene_name "Bcl2l1"; transcript_type "protein_coding"; transcript_name "Bcl2l1-201"; exon_number 3; exon_id "ENSMUSE00000595156.3"; level 2; protein_id "ENSMUSP00000007803.6"; transcript_support_level "1"; mgi_id "MGI:88139"; tag "basic"; tag "appris_principal_1"; tag "CCDS"; ccdsid "CCDS16899.1"; havana_gene "OTTMUSG00000015815.1"; havana_transcript "OTTMUST00000037600.1";
chr2	ENSEMBL	stop_codon	152624065	152624067	0	-	0	gene_id "ENSMUSG00000007659.19"; transcript_id "ENSMUST00000109820.5"; gene_type "protein_coding"; gene_name "Bcl2l1"; transcript_type "protein_coding"; transcript_name "Bcl2l1-202"; exon_number 3; exon_id "ENSMUSE00000556001.6"; level 3; protein_id "ENSMUSP00000105445.4"; transcript_support_level "1"; mgi_id "MGI:88139"; tag "basic"; tag "Ensembl_canonical"; tag "GENCODE_Primary"; tag "appris_principal_1"; tag "CCDS"; ccdsid "CCDS16899.1"; havana_gene "OTTMUSG00000015815.1";
chr2	HAVANA	CDS	152624068	152624202	0	-	0	gene_id "ENSMUSG00000007659.19"; transcript_id "ENSMUST00000007803.12"; gene_type "protein_coding"; gene_name "Bcl2l1"; transcript_type "protein_coding"; transcript_name "Bcl2l1-201"; exon_number 3; exon_id "ENSMUSE00000595156.3"; level 2; protein_id "ENSMUSP00000007803.6"; transcript_support_level "1"; mgi_id "MGI:88139"; tag "basic"; tag "appris_principal_1"; tag "CCDS"; ccdsid "CCDS16899.1"; havana_gene "OTTMUSG00000015815.1"; havana_transcript "OTTMUST00000037600.1";
chr2	ENSEMBL	CDS	152624068	152624202	0	-	0	gene_id "ENSMUSG00000007659.19"; transcript_id "ENSMUST00000109820.5"; gene_type "protein_coding"; gene_name "Bcl2l1"; transcript_type "protein_coding"; transcript_name "Bcl2l1-202"; exon_number 3; exon_id "ENSMUSE00000556001.6"; level 3; protein_id "ENSMUSP00000105445.4"; transcript_support_level "1"; mgi_id "MGI:88139"; tag "basic"; tag "Ensembl_canonical"; tag "GENCODE_Primary"; tag "appris_principal_1"; tag "CCDS"; ccdsid "CCDS16899.1"; havana_gene "OTTMUSG00000015815.1";
chr2	HAVANA	UTR	152670047	152671283	0	-	.	gene_id "ENSMUSG00000007659.19"; transcript_id "ENSMUST00000134902.2"; gene_type "protein_coding"; gene_name "Bcl2l1"; transcript_type "protein_coding"; transcript_name "Bcl2l1-205"; exon_number 2; exon_id "ENSMUSE00000749911.2"; level 2; protein_id "ENSMUSP00000134614.2"; transcript_support_level "1"; mgi_id "MGI:88139"; tag "mRNA_end_NF"; havana_gene "OTTMUSG00000015815.1"; havana_transcript "OTTMUST00000037602.1";
chr2	HAVANA	exon	152670047	152672022	0	-	.	gene_id "ENSMUSG00000007659.19"; transcript_id "ENSMUST00000134902.2"; gene_type "protein_coding"; gene_name "Bcl2l1"; transcript_type "protein_coding"; transcript_name "Bcl2l1-205"; exon_number 2; exon_id "ENSMUSE00000749911.2"; level 2; protein_id "ENSMUSP00000134614.2"; transcript_support_level "1"; mgi_id "MGI:88139"; tag "mRNA_end_NF"; havana_gene "OTTMUSG00000015815.1"; havana_transcript "OTTMUST00000037602.1";
chr2	HAVANA	transcript	152670047	152672561	0	-	.	gene_id "ENSMUSG00000007659.19"; transcript_id "ENSMUST00000134902.2"; gene_type "protein_coding"; gene_name "Bcl2l1"; transcript_type "protein_coding"; transcript_name "Bcl2l1-205"; level 2; protein_id "ENSMUSP00000134614.2"; transcript_support_level "1"; mgi_id "MGI:88139"; tag "mRNA_end_NF"; havana_gene "OTTMUSG00000015815.1"; havana_transcript "OTTMUST00000037602.1";
chr2	HAVANA	UTR	152670282	152671283	0	-	.	gene_id "ENSMUSG00000007659.19"; transcript_id "ENSMUST00000140436.2"; gene_type "protein_coding"; gene_name "Bcl2l1"; transcript_type "protein_coding"; transcript_name "Bcl2l1-206"; exon_number 2; exon_id "ENSMUSE00000826937.2"; level 2; protein_id "ENSMUSP00000134596.2"; transcript_support_level "2"; mgi_id "MGI:88139"; tag "basic"; havana_gene "OTTMUSG00000015815.1"; havana_transcript "OTTMUST00000037603.1";
chr2	HAVANA	exon	152670282	152672022	0	-	.	gene_id "ENSMUSG00000007659.19"; transcript_id "ENSMUST00000140436.2"; gene_type "protein_coding"; gene_name "Bcl2l1"; transcript_type "protein_coding"; transcript_name "Bcl2l1-206"; exon_number 2; exon_id "ENSMUSE00000826937.2"; level 2; protein_id "ENSMUSP00000134596.2"; transcript_support_level "2"; mgi_id "MGI:88139"; tag "basic"; havana_gene "OTTMUSG00000015815.1"; havana_transcript "OTTMUST00000037603.1";
chr2	HAVANA	transcript	152670282	152672230	0	-	.	gene_id "ENSMUSG00000007659.19"; transcript_id "ENSMUST00000140436.2"; gene_type "protein_coding"; gene_name "Bcl2l1"; transcript_type "protein_coding"; transcript_name "Bcl2l1-206"; level 2; protein_id "ENSMUSP00000134596.2"; transcript_support_level "2"; mgi_id "MGI:88139"; tag "basic"; havana_gene "OTTMUSG00000015815.1"; havana_transcript "OTTMUST00000037603.1";
chr2	HAVANA	exon	152670367	152670455	0	-	.	gene_id "ENSMUSG00000007659.19"; transcript_id "ENSMUST00000173755.2"; gene_type "protein_coding"; gene_name "Bcl2l1"; transcript_type "protein_coding_CDS_not_defined"; transcript_name "Bcl2l1-209"; exon_number 1; exon_id "ENSMUSE00000939158.2"; level 2; transcript_support_level "2"; mgi_id "MGI:88139"; havana_gene "OTTMUSG00000015815.1"; havana_transcript "OTTMUST00000095184.1";
chr2	HAVANA	stop_codon	152671281	152671283	0	-	0	gene_id "ENSMUSG00000007659.19"; transcript_id "ENSMUST00000134902.2"; gene_type "protein_coding"; gene_name "Bcl2l1"; transcript_type "protein_coding"; transcript_name "Bcl2l1-205"; exon_number 2; exon_id "ENSMUSE00000749911.2"; level 2; protein_id "ENSMUSP00000134614.2"; transcript_support_level "1"; mgi_id "MGI:88139"; tag "mRNA_end_NF"; havana_gene "OTTMUSG00000015815.1"; havana_transcript "OTTMUST00000037602.1";
chr2	HAVANA	stop_codon	152671281	152671283	0	-	0	gene_id "ENSMUSG00000007659.19"; transcript_id "ENSMUST00000140436.2"; gene_type "protein_coding"; gene_name "Bcl2l1"; transcript_type "protein_coding"; transcript_name "Bcl2l1-206"; exon_number 2; exon_id "ENSMUSE00000826937.2"; level 2; protein_id "ENSMUSP00000134596.2"; transcript_support_level "2"; mgi_id "MGI:88139"; tag "basic"; havana_gene "OTTMUSG00000015815.1"; havana_transcript "OTTMUST00000037603.1";
chr2	HAVANA	CDS	152671284	152671910	0	-	0	gene_id "ENSMUSG00000007659.19"; transcript_id "ENSMUST00000134902.2"; gene_type "protein_coding"; gene_name "Bcl2l1"; transcript_type "protein_coding"; transcript_name "Bcl2l1-205"; exon_number 2; exon_id "ENSMUSE00000749911.2"; level 2; protein_id "ENSMUSP00000134614.2"; transcript_support_level "1"; mgi_id "MGI:88139"; tag "mRNA_end_NF"; havana_gene "OTTMUSG00000015815.1"; havana_transcript "OTTMUST00000037602.1";
chr2	HAVANA	CDS	152671284	152671910	0	-	0	gene_id "ENSMUSG00000007659.19"; transcript_id "ENSMUST00000140436.2"; gene_type "protein_coding"; gene_name "Bcl2l1"; transcript_type "protein_coding"; transcript_name "Bcl2l1-206"; exon_number 2; exon_id "ENSMUSE00000826937.2"; level 2; protein_id "ENSMUSP00000134596.2"; transcript_support_level "2"; mgi_id "MGI:88139"; tag "basic"; havana_gene "OTTMUSG00000015815.1"; havana_transcript "OTTMUST00000037603.1";
chr2	HAVANA	CDS	152671347	152671910	0	-	0	gene_id "ENSMUSG00000007659.19"; transcript_id "ENSMUST00000007803.12"; gene_type "protein_coding"; gene_name "Bcl2l1"; transcript_type "protein_coding"; transcript_name "Bcl2l1-201"; exon_number 2; exon_id "ENSMUSE00001374473.2"; level 2; protein_id "ENSMUSP00000007803.6"; transcript_support_level "1"; mgi_id "MGI:88139"; tag "basic"; tag "appris_principal_1"; tag "CCDS"; ccdsid "CCDS16899.1"; havana_gene "OTTMUSG00000015815.1"; havana_transcript "OTTMUST00000037600.1";
chr2	ENSEMBL	CDS	152671347	152671910	0	-	0	gene_id "ENSMUSG00000007659.19"; transcript_id "ENSMUST00000109820.5"; gene_type "protein_coding"; gene_name "Bcl2l1"; transcript_type "protein_coding"; transcript_name "Bcl2l1-202"; exon_number 2; exon_id "ENSMUSE00001374473.2"; level 3; protein_id "ENSMUSP00000105445.4"; transcript_support_level "1"; mgi_id "MGI:88139"; tag "basic"; tag "Ensembl_canonical"; tag "GENCODE_Primary"; tag "appris_principal_1"; tag "CCDS"; ccdsid "CCDS16899.1"; havana_gene "OTTMUSG00000015815.1";
chr2	HAVANA	CDS	152671347	152671910	0	-	0	gene_id "ENSMUSG00000007659.19"; transcript_id "ENSMUST00000128172.3"; gene_type "protein_coding"; gene_name "Bcl2l1"; transcript_type "protein_coding"; transcript_name "Bcl2l1-203"; exon_number 2; exon_id "ENSMUSE00001374473.2"; level 2; protein_id "ENSMUSP00000117716.2"; transcript_support_level "1"; mgi_id "MGI:88139"; tag "alternative_5_UTR"; tag "mRNA_end_NF"; tag "cds_end_NF"; havana_gene "OTTMUSG00000015815.1"; havana_transcript "OTTMUST00000037601.1";
chr2	HAVANA	exon	152671347	152672022	0	-	.	gene_id "ENSMUSG00000007659.19"; transcript_id "ENSMUST00000007803.12"; gene_type "protein_coding"; gene_name "Bcl2l1"; transcript_type "protein_coding"; transcript_name "Bcl2l1-201"; exon_number 2; exon_id "ENSMUSE00001374473.2"; level 2; protein_id "ENSMUSP00000007803.6"; transcript_support_level "1"; mgi_id "MGI:88139"; tag "basic"; tag "appris_principal_1"; tag "CCDS"; ccdsid "CCDS16899.1"; havana_gene "OTTMUSG00000015815.1"; havana_transcript "OTTMUST00000037600.1";
chr2	ENSEMBL	exon	152671347	152672022	0	-	.	gene_id "ENSMUSG00000007659.19"; transcript_id "ENSMUST00000109820.5"; gene_type "protein_coding"; gene_name "Bcl2l1"; transcript_type "protein_coding"; transcript_name "Bcl2l1-202"; exon_number 2; exon_id "ENSMUSE00001374473.2"; level 3; protein_id "ENSMUSP00000105445.4"; transcript_support_level "1"; mgi_id "MGI:88139"; tag "basic"; tag "Ensembl_canonical"; tag "GENCODE_Primary"; tag "appris_principal_1"; tag "CCDS"; ccdsid "CCDS16899.1"; havana_gene "OTTMUSG00000015815.1";
chr2	HAVANA	exon	152671347	152672022	0	-	.	gene_id "ENSMUSG00000007659.19"; transcript_id "ENSMUST00000128172.3"; gene_type "protein_coding"; gene_name "Bcl2l1"; transcript_type "protein_coding"; transcript_name "Bcl2l1-203"; exon_number 2; exon_id "ENSMUSE00001374473.2"; level 2; protein_id "ENSMUSP00000117716.2"; transcript_support_level "1"; mgi_id "MGI:88139"; tag "alternative_5_UTR"; tag "mRNA_end_NF"; tag "cds_end_NF"; havana_gene "OTTMUSG00000015815.1"; havana_transcript "OTTMUST00000037601.1";
chr2	sragcm37_mid	exon	152671347	152672040	181.310861232679	-	.	gene_id "ENSMUSG00000007659.19"; transcript_id "ENSMUSG00000007659.19_tx_3"; exon_id "chr2_152671347_152672040_-"; exonnum "2"; txlen "2561";
chr2	sragcm37_mid	exon	152671347	152672040	88.4377806704364	-	.	gene_id "ENSMUSG00000007659.19"; transcript_id "ENSMUSG00000007659.19_tx_4"; exon_id "chr2_152671347_152672040_-"; exonnum "2"; txlen "2413";
chr2	HAVANA	transcript	152671347	152673032	0	-	.	gene_id "ENSMUSG00000007659.19"; transcript_id "ENSMUST00000128172.3"; gene_type "protein_coding"; gene_name "Bcl2l1"; transcript_type "protein_coding"; transcript_name "Bcl2l1-203"; level 2; protein_id "ENSMUSP00000117716.2"; transcript_support_level "1"; mgi_id "MGI:88139"; tag "alternative_5_UTR"; tag "mRNA_end_NF"; tag "cds_end_NF"; havana_gene "OTTMUSG00000015815.1"; havana_transcript "OTTMUST00000037601.1";
chr2	HAVANA	CDS	152671449	152671910	0	-	0	gene_id "ENSMUSG00000007659.19"; transcript_id "ENSMUST00000134357.2"; gene_type "protein_coding"; gene_name "Bcl2l1"; transcript_type "protein_coding"; transcript_name "Bcl2l1-204"; exon_number 2; exon_id "ENSMUSE00000840700.2"; level 2; protein_id "ENSMUSP00000120024.2"; transcript_support_level "2"; mgi_id "MGI:88139"; tag "alternative_5_UTR"; tag "mRNA_end_NF"; tag "cds_end_NF"; havana_gene "OTTMUSG00000015815.1"; havana_transcript "OTTMUST00000037606.1";
chr2	HAVANA	exon	152671449	152672022	0	-	.	gene_id "ENSMUSG00000007659.19"; transcript_id "ENSMUST00000134357.2"; gene_type "protein_coding"; gene_name "Bcl2l1"; transcript_type "protein_coding"; transcript_name "Bcl2l1-204"; exon_number 2; exon_id "ENSMUSE00000840700.2"; level 2; protein_id "ENSMUSP00000120024.2"; transcript_support_level "2"; mgi_id "MGI:88139"; tag "alternative_5_UTR"; tag "mRNA_end_NF"; tag "cds_end_NF"; havana_gene "OTTMUSG00000015815.1"; havana_transcript "OTTMUST00000037606.1";
chr2	HAVANA	transcript	152671449	152672572	0	-	.	gene_id "ENSMUSG00000007659.19"; transcript_id "ENSMUST00000134357.2"; gene_type "protein_coding"; gene_name "Bcl2l1"; transcript_type "protein_coding"; transcript_name "Bcl2l1-204"; level 2; protein_id "ENSMUSP00000120024.2"; transcript_support_level "2"; mgi_id "MGI:88139"; tag "alternative_5_UTR"; tag "mRNA_end_NF"; tag "cds_end_NF"; havana_gene "OTTMUSG00000015815.1"; havana_transcript "OTTMUST00000037606.1";
chr2	HAVANA	CDS	152671621	152671910	0	-	0	gene_id "ENSMUSG00000007659.19"; transcript_id "ENSMUST00000146380.2"; gene_type "protein_coding"; gene_name "Bcl2l1"; transcript_type "protein_coding"; transcript_name "Bcl2l1-207"; exon_number 2; exon_id "ENSMUSE00000830769.2"; level 2; protein_id "ENSMUSP00000114911.2"; transcript_support_level "2"; mgi_id "MGI:88139"; tag "alternative_5_UTR"; tag "mRNA_end_NF"; tag "cds_end_NF"; havana_gene "OTTMUSG00000015815.1"; havana_transcript "OTTMUST00000037604.1";
chr2	HAVANA	exon	152671621	152672040	0	-	.	gene_id "ENSMUSG00000007659.19"; transcript_id "ENSMUST00000146380.2"; gene_type "protein_coding"; gene_name "Bcl2l1"; transcript_type "protein_coding"; transcript_name "Bcl2l1-207"; exon_number 2; exon_id "ENSMUSE00000830769.2"; level 2; protein_id "ENSMUSP00000114911.2"; transcript_support_level "2"; mgi_id "MGI:88139"; tag "alternative_5_UTR"; tag "mRNA_end_NF"; tag "cds_end_NF"; havana_gene "OTTMUSG00000015815.1"; havana_transcript "OTTMUST00000037604.1";
chr2	HAVANA	transcript	152671621	152672538	0	-	.	gene_id "ENSMUSG00000007659.19"; transcript_id "ENSMUST00000146380.2"; gene_type "protein_coding"; gene_name "Bcl2l1"; transcript_type "protein_coding"; transcript_name "Bcl2l1-207"; level 2; protein_id "ENSMUSP00000114911.2"; transcript_support_level "2"; mgi_id "MGI:88139"; tag "alternative_5_UTR"; tag "mRNA_end_NF"; tag "cds_end_NF"; havana_gene "OTTMUSG00000015815.1"; havana_transcript "OTTMUST00000037604.1";
chr2	HAVANA	CDS	152671677	152671910	0	-	0	gene_id "ENSMUSG00000007659.19"; transcript_id "ENSMUST00000156688.2"; gene_type "protein_coding"; gene_name "Bcl2l1"; transcript_type "protein_coding"; transcript_name "Bcl2l1-208"; exon_number 2; exon_id "ENSMUSE00000771849.2"; level 2; protein_id "ENSMUSP00000115611.2"; transcript_support_level "2"; mgi_id "MGI:88139"; tag "alternative_5_UTR"; tag "mRNA_end_NF"; tag "cds_end_NF"; havana_gene "OTTMUSG00000015815.1"; havana_transcript "OTTMUST00000037605.1";
chr2	HAVANA	exon	152671677	152672040	0	-	.	gene_id "ENSMUSG00000007659.19"; transcript_id "ENSMUST00000156688.2"; gene_type "protein_coding"; gene_name "Bcl2l1"; transcript_type "protein_coding"; transcript_name "Bcl2l1-208"; exon_number 2; exon_id "ENSMUSE00000771849.2"; level 2; protein_id "ENSMUSP00000115611.2"; transcript_support_level "2"; mgi_id "MGI:88139"; tag "alternative_5_UTR"; tag "mRNA_end_NF"; tag "cds_end_NF"; havana_gene "OTTMUSG00000015815.1"; havana_transcript "OTTMUST00000037605.1";
chr2	HAVANA	transcript	152671677	152673630	0	-	.	gene_id "ENSMUSG00000007659.19"; transcript_id "ENSMUST00000156688.2"; gene_type "protein_coding"; gene_name "Bcl2l1"; transcript_type "protein_coding"; transcript_name "Bcl2l1-208"; level 2; protein_id "ENSMUSP00000115611.2"; transcript_support_level "2"; mgi_id "MGI:88139"; tag "alternative_5_UTR"; tag "mRNA_end_NF"; tag "cds_end_NF"; havana_gene "OTTMUSG00000015815.1"; havana_transcript "OTTMUST00000037605.1";
chr2	HAVANA	start_codon	152671908	152671910	0	-	0	gene_id "ENSMUSG00000007659.19"; transcript_id "ENSMUST00000007803.12"; gene_type "protein_coding"; gene_name "Bcl2l1"; transcript_type "protein_coding"; transcript_name "Bcl2l1-201"; exon_number 2; exon_id "ENSMUSE00001374473.2"; level 2; protein_id "ENSMUSP00000007803.6"; transcript_support_level "1"; mgi_id "MGI:88139"; tag "basic"; tag "appris_principal_1"; tag "CCDS"; ccdsid "CCDS16899.1"; havana_gene "OTTMUSG00000015815.1"; havana_transcript "OTTMUST00000037600.1";
chr2	ENSEMBL	start_codon	152671908	152671910	0	-	0	gene_id "ENSMUSG00000007659.19"; transcript_id "ENSMUST00000109820.5"; gene_type "protein_coding"; gene_name "Bcl2l1"; transcript_type "protein_coding"; transcript_name "Bcl2l1-202"; exon_number 2; exon_id "ENSMUSE00001374473.2"; level 3; protein_id "ENSMUSP00000105445.4"; transcript_support_level "1"; mgi_id "MGI:88139"; tag "basic"; tag "Ensembl_canonical"; tag "GENCODE_Primary"; tag "appris_principal_1"; tag "CCDS"; ccdsid "CCDS16899.1"; havana_gene "OTTMUSG00000015815.1";
chr2	HAVANA	start_codon	152671908	152671910	0	-	0	gene_id "ENSMUSG00000007659.19"; transcript_id "ENSMUST00000134902.2"; gene_type "protein_coding"; gene_name "Bcl2l1"; transcript_type "protein_coding"; transcript_name "Bcl2l1-205"; exon_number 2; exon_id "ENSMUSE00000749911.2"; level 2; protein_id "ENSMUSP00000134614.2"; transcript_support_level "1"; mgi_id "MGI:88139"; tag "mRNA_end_NF"; havana_gene "OTTMUSG00000015815.1"; havana_transcript "OTTMUST00000037602.1";
chr2	HAVANA	start_codon	152671908	152671910	0	-	0	gene_id "ENSMUSG00000007659.19"; transcript_id "ENSMUST00000140436.2"; gene_type "protein_coding"; gene_name "Bcl2l1"; transcript_type "protein_coding"; transcript_name "Bcl2l1-206"; exon_number 2; exon_id "ENSMUSE00000826937.2"; level 2; protein_id "ENSMUSP00000134596.2"; transcript_support_level "2"; mgi_id "MGI:88139"; tag "basic"; havana_gene "OTTMUSG00000015815.1"; havana_transcript "OTTMUST00000037603.1";
chr2	HAVANA	start_codon	152671908	152671910	0	-	0	gene_id "ENSMUSG00000007659.19"; transcript_id "ENSMUST00000128172.3"; gene_type "protein_coding"; gene_name "Bcl2l1"; transcript_type "protein_coding"; transcript_name "Bcl2l1-203"; exon_number 2; exon_id "ENSMUSE00001374473.2"; level 2; protein_id "ENSMUSP00000117716.2"; transcript_support_level "1"; mgi_id "MGI:88139"; tag "alternative_5_UTR"; tag "mRNA_end_NF"; tag "cds_end_NF"; havana_gene "OTTMUSG00000015815.1"; havana_transcript "OTTMUST00000037601.1";
chr2	HAVANA	start_codon	152671908	152671910	0	-	0	gene_id "ENSMUSG00000007659.19"; transcript_id "ENSMUST00000134357.2"; gene_type "protein_coding"; gene_name "Bcl2l1"; transcript_type "protein_coding"; transcript_name "Bcl2l1-204"; exon_number 2; exon_id "ENSMUSE00000840700.2"; level 2; protein_id "ENSMUSP00000120024.2"; transcript_support_level "2"; mgi_id "MGI:88139"; tag "alternative_5_UTR"; tag "mRNA_end_NF"; tag "cds_end_NF"; havana_gene "OTTMUSG00000015815.1"; havana_transcript "OTTMUST00000037606.1";
chr2	HAVANA	start_codon	152671908	152671910	0	-	0	gene_id "ENSMUSG00000007659.19"; transcript_id "ENSMUST00000146380.2"; gene_type "protein_coding"; gene_name "Bcl2l1"; transcript_type "protein_coding"; transcript_name "Bcl2l1-207"; exon_number 2; exon_id "ENSMUSE00000830769.2"; level 2; protein_id "ENSMUSP00000114911.2"; transcript_support_level "2"; mgi_id "MGI:88139"; tag "alternative_5_UTR"; tag "mRNA_end_NF"; tag "cds_end_NF"; havana_gene "OTTMUSG00000015815.1"; havana_transcript "OTTMUST00000037604.1";
chr2	HAVANA	start_codon	152671908	152671910	0	-	0	gene_id "ENSMUSG00000007659.19"; transcript_id "ENSMUST00000156688.2"; gene_type "protein_coding"; gene_name "Bcl2l1"; transcript_type "protein_coding"; transcript_name "Bcl2l1-208"; exon_number 2; exon_id "ENSMUSE00000771849.2"; level 2; protein_id "ENSMUSP00000115611.2"; transcript_support_level "2"; mgi_id "MGI:88139"; tag "alternative_5_UTR"; tag "mRNA_end_NF"; tag "cds_end_NF"; havana_gene "OTTMUSG00000015815.1"; havana_transcript "OTTMUST00000037605.1";
chr2	HAVANA	UTR	152671911	152672022	0	-	.	gene_id "ENSMUSG00000007659.19"; transcript_id "ENSMUST00000007803.12"; gene_type "protein_coding"; gene_name "Bcl2l1"; transcript_type "protein_coding"; transcript_name "Bcl2l1-201"; exon_number 2; exon_id "ENSMUSE00001374473.2"; level 2; protein_id "ENSMUSP00000007803.6"; transcript_support_level "1"; mgi_id "MGI:88139"; tag "basic"; tag "appris_principal_1"; tag "CCDS"; ccdsid "CCDS16899.1"; havana_gene "OTTMUSG00000015815.1"; havana_transcript "OTTMUST00000037600.1";
chr2	ENSEMBL	UTR	152671911	152672022	0	-	.	gene_id "ENSMUSG00000007659.19"; transcript_id "ENSMUST00000109820.5"; gene_type "protein_coding"; gene_name "Bcl2l1"; transcript_type "protein_coding"; transcript_name "Bcl2l1-202"; exon_number 2; exon_id "ENSMUSE00001374473.2"; level 3; protein_id "ENSMUSP00000105445.4"; transcript_support_level "1"; mgi_id "MGI:88139"; tag "basic"; tag "Ensembl_canonical"; tag "GENCODE_Primary"; tag "appris_principal_1"; tag "CCDS"; ccdsid "CCDS16899.1"; havana_gene "OTTMUSG00000015815.1";
chr2	HAVANA	UTR	152671911	152672022	0	-	.	gene_id "ENSMUSG00000007659.19"; transcript_id "ENSMUST00000134902.2"; gene_type "protein_coding"; gene_name "Bcl2l1"; transcript_type "protein_coding"; transcript_name "Bcl2l1-205"; exon_number 2; exon_id "ENSMUSE00000749911.2"; level 2; protein_id "ENSMUSP00000134614.2"; transcript_support_level "1"; mgi_id "MGI:88139"; tag "mRNA_end_NF"; havana_gene "OTTMUSG00000015815.1"; havana_transcript "OTTMUST00000037602.1";
chr2	HAVANA	UTR	152671911	152672022	0	-	.	gene_id "ENSMUSG00000007659.19"; transcript_id "ENSMUST00000140436.2"; gene_type "protein_coding"; gene_name "Bcl2l1"; transcript_type "protein_coding"; transcript_name "Bcl2l1-206"; exon_number 2; exon_id "ENSMUSE00000826937.2"; level 2; protein_id "ENSMUSP00000134596.2"; transcript_support_level "2"; mgi_id "MGI:88139"; tag "basic"; havana_gene "OTTMUSG00000015815.1"; havana_transcript "OTTMUST00000037603.1";
chr2	HAVANA	UTR	152671911	152672022	0	-	.	gene_id "ENSMUSG00000007659.19"; transcript_id "ENSMUST00000128172.3"; gene_type "protein_coding"; gene_name "Bcl2l1"; transcript_type "protein_coding"; transcript_name "Bcl2l1-203"; exon_number 2; exon_id "ENSMUSE00001374473.2"; level 2; protein_id "ENSMUSP00000117716.2"; transcript_support_level "1"; mgi_id "MGI:88139"; tag "alternative_5_UTR"; tag "mRNA_end_NF"; tag "cds_end_NF"; havana_gene "OTTMUSG00000015815.1"; havana_transcript "OTTMUST00000037601.1";
chr2	HAVANA	UTR	152671911	152672022	0	-	.	gene_id "ENSMUSG00000007659.19"; transcript_id "ENSMUST00000134357.2"; gene_type "protein_coding"; gene_name "Bcl2l1"; transcript_type "protein_coding"; transcript_name "Bcl2l1-204"; exon_number 2; exon_id "ENSMUSE00000840700.2"; level 2; protein_id "ENSMUSP00000120024.2"; transcript_support_level "2"; mgi_id "MGI:88139"; tag "alternative_5_UTR"; tag "mRNA_end_NF"; tag "cds_end_NF"; havana_gene "OTTMUSG00000015815.1"; havana_transcript "OTTMUST00000037606.1";
chr2	HAVANA	UTR	152671911	152672040	0	-	.	gene_id "ENSMUSG00000007659.19"; transcript_id "ENSMUST00000146380.2"; gene_type "protein_coding"; gene_name "Bcl2l1"; transcript_type "protein_coding"; transcript_name "Bcl2l1-207"; exon_number 2; exon_id "ENSMUSE00000830769.2"; level 2; protein_id "ENSMUSP00000114911.2"; transcript_support_level "2"; mgi_id "MGI:88139"; tag "alternative_5_UTR"; tag "mRNA_end_NF"; tag "cds_end_NF"; havana_gene "OTTMUSG00000015815.1"; havana_transcript "OTTMUST00000037604.1";
chr2	HAVANA	UTR	152671911	152672040	0	-	.	gene_id "ENSMUSG00000007659.19"; transcript_id "ENSMUST00000156688.2"; gene_type "protein_coding"; gene_name "Bcl2l1"; transcript_type "protein_coding"; transcript_name "Bcl2l1-208"; exon_number 2; exon_id "ENSMUSE00000771849.2"; level 2; protein_id "ENSMUSP00000115611.2"; transcript_support_level "2"; mgi_id "MGI:88139"; tag "alternative_5_UTR"; tag "mRNA_end_NF"; tag "cds_end_NF"; havana_gene "OTTMUSG00000015815.1"; havana_transcript "OTTMUST00000037605.1";
chr2	HAVANA	exon	152672107	152672230	0	-	.	gene_id "ENSMUSG00000007659.19"; transcript_id "ENSMUST00000140436.2"; gene_type "protein_coding"; gene_name "Bcl2l1"; transcript_type "protein_coding"; transcript_name "Bcl2l1-206"; exon_number 1; exon_id "ENSMUSE00000787962.2"; level 2; protein_id "ENSMUSP00000134596.2"; transcript_support_level "2"; mgi_id "MGI:88139"; tag "basic"; havana_gene "OTTMUSG00000015815.1"; havana_transcript "OTTMUST00000037603.1";
chr2	HAVANA	UTR	152672107	152672230	0	-	.	gene_id "ENSMUSG00000007659.19"; transcript_id "ENSMUST00000140436.2"; gene_type "protein_coding"; gene_name "Bcl2l1"; transcript_type "protein_coding"; transcript_name "Bcl2l1-206"; exon_number 1; exon_id "ENSMUSE00000787962.2"; level 2; protein_id "ENSMUSP00000134596.2"; transcript_support_level "2"; mgi_id "MGI:88139"; tag "basic"; havana_gene "OTTMUSG00000015815.1"; havana_transcript "OTTMUST00000037603.1";
chr2	HAVANA	exon	152672306	152672538	0	-	.	gene_id "ENSMUSG00000007659.19"; transcript_id "ENSMUST00000146380.2"; gene_type "protein_coding"; gene_name "Bcl2l1"; transcript_type "protein_coding"; transcript_name "Bcl2l1-207"; exon_number 1; exon_id "ENSMUSE00000765160.2"; level 2; protein_id "ENSMUSP00000114911.2"; transcript_support_level "2"; mgi_id "MGI:88139"; tag "alternative_5_UTR"; tag "mRNA_end_NF"; tag "cds_end_NF"; havana_gene "OTTMUSG00000015815.1"; havana_transcript "OTTMUST00000037604.1";
chr2	HAVANA	UTR	152672306	152672538	0	-	.	gene_id "ENSMUSG00000007659.19"; transcript_id "ENSMUST00000146380.2"; gene_type "protein_coding"; gene_name "Bcl2l1"; transcript_type "protein_coding"; transcript_name "Bcl2l1-207"; exon_number 1; exon_id "ENSMUSE00000765160.2"; level 2; protein_id "ENSMUSP00000114911.2"; transcript_support_level "2"; mgi_id "MGI:88139"; tag "alternative_5_UTR"; tag "mRNA_end_NF"; tag "cds_end_NF"; havana_gene "OTTMUSG00000015815.1"; havana_transcript "OTTMUST00000037604.1";
chr2	HAVANA	exon	152672306	152672561	0	-	.	gene_id "ENSMUSG00000007659.19"; transcript_id "ENSMUST00000134902.2"; gene_type "protein_coding"; gene_name "Bcl2l1"; transcript_type "protein_coding"; transcript_name "Bcl2l1-205"; exon_number 1; exon_id "ENSMUSE00000834134.2"; level 2; protein_id "ENSMUSP00000134614.2"; transcript_support_level "1"; mgi_id "MGI:88139"; tag "mRNA_end_NF"; havana_gene "OTTMUSG00000015815.1"; havana_transcript "OTTMUST00000037602.1";
chr2	HAVANA	UTR	152672306	152672561	0	-	.	gene_id "ENSMUSG00000007659.19"; transcript_id "ENSMUST00000134902.2"; gene_type "protein_coding"; gene_name "Bcl2l1"; transcript_type "protein_coding"; transcript_name "Bcl2l1-205"; exon_number 1; exon_id "ENSMUSE00000834134.2"; level 2; protein_id "ENSMUSP00000134614.2"; transcript_support_level "1"; mgi_id "MGI:88139"; tag "mRNA_end_NF"; havana_gene "OTTMUSG00000015815.1"; havana_transcript "OTTMUST00000037602.1";
chr2	ENSEMBL_gcm37	exon	152672306	152672561	181.310861232679	-	.	gene_id "ENSMUSG00000007659.19"; transcript_id "ENSMUSG00000007659.19_tx_3"; exon_id "chr2_152672306_152672561_-"; exonnum "1"; txlen "2561";
chr2	ENSEMBL	exon	152672306	152672586	0	-	.	gene_id "ENSMUSG00000007659.19"; transcript_id "ENSMUST00000109820.5"; gene_type "protein_coding"; gene_name "Bcl2l1"; transcript_type "protein_coding"; transcript_name "Bcl2l1-202"; exon_number 1; exon_id "ENSMUSE00001069345.2"; level 3; protein_id "ENSMUSP00000105445.4"; transcript_support_level "1"; mgi_id "MGI:88139"; tag "basic"; tag "Ensembl_canonical"; tag "GENCODE_Primary"; tag "appris_principal_1"; tag "CCDS"; ccdsid "CCDS16899.1"; havana_gene "OTTMUSG00000015815.1";
chr2	ENSEMBL	UTR	152672306	152672586	0	-	.	gene_id "ENSMUSG00000007659.19"; transcript_id "ENSMUST00000109820.5"; gene_type "protein_coding"; gene_name "Bcl2l1"; transcript_type "protein_coding"; transcript_name "Bcl2l1-202"; exon_number 1; exon_id "ENSMUSE00001069345.2"; level 3; protein_id "ENSMUSP00000105445.4"; transcript_support_level "1"; mgi_id "MGI:88139"; tag "basic"; tag "Ensembl_canonical"; tag "GENCODE_Primary"; tag "appris_principal_1"; tag "CCDS"; ccdsid "CCDS16899.1"; havana_gene "OTTMUSG00000015815.1";
chr2	HAVANA	exon	152672306	152673032	0	-	.	gene_id "ENSMUSG00000007659.19"; transcript_id "ENSMUST00000128172.3"; gene_type "protein_coding"; gene_name "Bcl2l1"; transcript_type "protein_coding"; transcript_name "Bcl2l1-203"; exon_number 1; exon_id "ENSMUSE00000744850.2"; level 2; protein_id "ENSMUSP00000117716.2"; transcript_support_level "1"; mgi_id "MGI:88139"; tag "alternative_5_UTR"; tag "mRNA_end_NF"; tag "cds_end_NF"; havana_gene "OTTMUSG00000015815.1"; havana_transcript "OTTMUST00000037601.1";
chr2	HAVANA	UTR	152672306	152673032	0	-	.	gene_id "ENSMUSG00000007659.19"; transcript_id "ENSMUST00000128172.3"; gene_type "protein_coding"; gene_name "Bcl2l1"; transcript_type "protein_coding"; transcript_name "Bcl2l1-203"; exon_number 1; exon_id "ENSMUSE00000744850.2"; level 2; protein_id "ENSMUSP00000117716.2"; transcript_support_level "1"; mgi_id "MGI:88139"; tag "alternative_5_UTR"; tag "mRNA_end_NF"; tag "cds_end_NF"; havana_gene "OTTMUSG00000015815.1"; havana_transcript "OTTMUST00000037601.1";
chr2	HAVANA	exon	152672461	152672572	0	-	.	gene_id "ENSMUSG00000007659.19"; transcript_id "ENSMUST00000134357.2"; gene_type "protein_coding"; gene_name "Bcl2l1"; transcript_type "protein_coding"; transcript_name "Bcl2l1-204"; exon_number 1; exon_id "ENSMUSE00000805747.2"; level 2; protein_id "ENSMUSP00000120024.2"; transcript_support_level "2"; mgi_id "MGI:88139"; tag "alternative_5_UTR"; tag "mRNA_end_NF"; tag "cds_end_NF"; havana_gene "OTTMUSG00000015815.1"; havana_transcript "OTTMUST00000037606.1";
chr2	HAVANA	UTR	152672461	152672572	0	-	.	gene_id "ENSMUSG00000007659.19"; transcript_id "ENSMUST00000134357.2"; gene_type "protein_coding"; gene_name "Bcl2l1"; transcript_type "protein_coding"; transcript_name "Bcl2l1-204"; exon_number 1; exon_id "ENSMUSE00000805747.2"; level 2; protein_id "ENSMUSP00000120024.2"; transcript_support_level "2"; mgi_id "MGI:88139"; tag "alternative_5_UTR"; tag "mRNA_end_NF"; tag "cds_end_NF"; havana_gene "OTTMUSG00000015815.1"; havana_transcript "OTTMUST00000037606.1";
chr2	HAVANA	exon	152673523	152673630	0	-	.	gene_id "ENSMUSG00000007659.19"; transcript_id "ENSMUST00000156688.2"; gene_type "protein_coding"; gene_name "Bcl2l1"; transcript_type "protein_coding"; transcript_name "Bcl2l1-208"; exon_number 1; exon_id "ENSMUSE00000747259.2"; level 2; protein_id "ENSMUSP00000115611.2"; transcript_support_level "2"; mgi_id "MGI:88139"; tag "alternative_5_UTR"; tag "mRNA_end_NF"; tag "cds_end_NF"; havana_gene "OTTMUSG00000015815.1"; havana_transcript "OTTMUST00000037605.1";
chr2	HAVANA	UTR	152673523	152673630	0	-	.	gene_id "ENSMUSG00000007659.19"; transcript_id "ENSMUST00000156688.2"; gene_type "protein_coding"; gene_name "Bcl2l1"; transcript_type "protein_coding"; transcript_name "Bcl2l1-208"; exon_number 1; exon_id "ENSMUSE00000747259.2"; level 2; protein_id "ENSMUSP00000115611.2"; transcript_support_level "2"; mgi_id "MGI:88139"; tag "alternative_5_UTR"; tag "mRNA_end_NF"; tag "cds_end_NF"; havana_gene "OTTMUSG00000015815.1"; havana_transcript "OTTMUST00000037605.1";
chr2	ENSEMBL_gcm37	exon	152673523	152673630	88.4377806704364	-	.	gene_id "ENSMUSG00000007659.19"; transcript_id "ENSMUSG00000007659.19_tx_4"; exon_id "chr2_152673523_152673630_-"; exonnum "1"; txlen "2413";
chr2	HAVANA	exon	152673523	152673648	0	-	.	gene_id "ENSMUSG00000007659.19"; transcript_id "ENSMUST00000007803.12"; gene_type "protein_coding"; gene_name "Bcl2l1"; transcript_type "protein_coding"; transcript_name "Bcl2l1-201"; exon_number 1; exon_id "ENSMUSE00000556013.3"; level 2; protein_id "ENSMUSP00000007803.6"; transcript_support_level "1"; mgi_id "MGI:88139"; tag "basic"; tag "appris_principal_1"; tag "CCDS"; ccdsid "CCDS16899.1"; havana_gene "OTTMUSG00000015815.1"; havana_transcript "OTTMUST00000037600.1";
chr2	HAVANA	UTR	152673523	152673648	0	-	.	gene_id "ENSMUSG00000007659.19"; transcript_id "ENSMUST00000007803.12"; gene_type "protein_coding"; gene_name "Bcl2l1"; transcript_type "protein_coding"; transcript_name "Bcl2l1-201"; exon_number 1; exon_id "ENSMUSE00000556013.3"; level 2; protein_id "ENSMUSP00000007803.6"; transcript_support_level "1"; mgi_id "MGI:88139"; tag "basic"; tag "appris_principal_1"; tag "CCDS"; ccdsid "CCDS16899.1"; havana_gene "OTTMUSG00000015815.1"; havana_transcript "OTTMUST00000037600.1";
chr2	HAVANA	exon	152751965	152752183	0	-	.	gene_id "ENSMUSG00000122160.1"; transcript_id "ENSMUST00000251124.1"; gene_type "lncRNA"; gene_name "ENSMUSG00000122160"; transcript_type "lncRNA"; transcript_name "ENSMUST00000251124"; exon_number 2; exon_id "ENSMUSE00001499077.1"; level 2; tag "basic"; tag "Ensembl_canonical"; tag "GENCODE_Primary"; tag "TAGENE";
chr2	HAVANA	gene	152751965	152753003	0	-	.	gene_id "ENSMUSG00000122160.1"; gene_type "lncRNA"; gene_name "ENSMUSG00000122160"; level 2;
chr2	HAVANA	transcript	152751965	152753003	0	-	.	gene_id "ENSMUSG00000122160.1"; transcript_id "ENSMUST00000251124.1"; gene_type "lncRNA"; gene_name "ENSMUSG00000122160"; transcript_type "lncRNA"; transcript_name "ENSMUST00000251124"; level 2; tag "basic"; tag "Ensembl_canonical"; tag "GENCODE_Primary"; tag "TAGENE";
chr2	HAVANA	exon	152752808	152753003	0	-	.	gene_id "ENSMUSG00000122160.1"; transcript_id "ENSMUST00000251124.1"; gene_type "lncRNA"; gene_name "ENSMUSG00000122160"; transcript_type "lncRNA"; transcript_name "ENSMUST00000251124"; exon_number 1; exon_id "ENSMUSE00001499076.1"; level 2; tag "basic"; tag "Ensembl_canonical"; tag "GENCODE_Primary"; tag "TAGENE";
chr2	HAVANA	UTR	152773818	152774064	0	-	.	gene_id "ENSMUSG00000074676.3"; transcript_id "ENSMUST00000099200.3"; gene_type "protein_coding"; gene_name "Foxs1"; transcript_type "protein_coding"; transcript_name "Foxs1-201"; exon_number 1; exon_id "ENSMUSE00000639939.3"; level 2; protein_id "ENSMUSP00000096806.3"; transcript_support_level "NA"; mgi_id "MGI:95546"; tag "basic"; tag "Ensembl_canonical"; tag "GENCODE_Primary"; tag "appris_principal_1"; tag "CCDS"; ccdsid "CCDS16901.1"; havana_gene "OTTMUSG00000015823.1"; havana_transcript "OTTMUST00000037621.1";
chr2	HAVANA	gene	152773818	152775128	0	-	.	gene_id "ENSMUSG00000074676.3"; gene_type "protein_coding"; gene_name "Foxs1"; level 2; mgi_id "MGI:95546"; havana_gene "OTTMUSG00000015823.1";
chr2	HAVANA	transcript	152773818	152775128	0	-	.	gene_id "ENSMUSG00000074676.3"; transcript_id "ENSMUST00000099200.3"; gene_type "protein_coding"; gene_name "Foxs1"; transcript_type "protein_coding"; transcript_name "Foxs1-201"; level 2; protein_id "ENSMUSP00000096806.3"; transcript_support_level "NA"; mgi_id "MGI:95546"; tag "basic"; tag "Ensembl_canonical"; tag "GENCODE_Primary"; tag "appris_principal_1"; tag "CCDS"; ccdsid "CCDS16901.1"; havana_gene "OTTMUSG00000015823.1"; havana_transcript "OTTMUST00000037621.1";
chr2	HAVANA	exon	152773818	152775128	0	-	.	gene_id "ENSMUSG00000074676.3"; transcript_id "ENSMUST00000099200.3"; gene_type "protein_coding"; gene_name "Foxs1"; transcript_type "protein_coding"; transcript_name "Foxs1-201"; exon_number 1; exon_id "ENSMUSE00000639939.3"; level 2; protein_id "ENSMUSP00000096806.3"; transcript_support_level "NA"; mgi_id "MGI:95546"; tag "basic"; tag "Ensembl_canonical"; tag "GENCODE_Primary"; tag "appris_principal_1"; tag "CCDS"; ccdsid "CCDS16901.1"; havana_gene "OTTMUSG00000015823.1"; havana_transcript "OTTMUST00000037621.1";
chr2	HAVANA	stop_codon	152774062	152774064	0	-	0	gene_id "ENSMUSG00000074676.3"; transcript_id "ENSMUST00000099200.3"; gene_type "protein_coding"; gene_name "Foxs1"; transcript_type "protein_coding"; transcript_name "Foxs1-201"; exon_number 1; exon_id "ENSMUSE00000639939.3"; level 2; protein_id "ENSMUSP00000096806.3"; transcript_support_level "NA"; mgi_id "MGI:95546"; tag "basic"; tag "Ensembl_canonical"; tag "GENCODE_Primary"; tag "appris_principal_1"; tag "CCDS"; ccdsid "CCDS16901.1"; havana_gene "OTTMUSG00000015823.1"; havana_transcript "OTTMUST00000037621.1";
chr2	HAVANA	CDS	152774065	152775051	0	-	0	gene_id "ENSMUSG00000074676.3"; transcript_id "ENSMUST00000099200.3"; gene_type "protein_coding"; gene_name "Foxs1"; transcript_type "protein_coding"; transcript_name "Foxs1-201"; exon_number 1; exon_id "ENSMUSE00000639939.3"; level 2; protein_id "ENSMUSP00000096806.3"; transcript_support_level "NA"; mgi_id "MGI:95546"; tag "basic"; tag "Ensembl_canonical"; tag "GENCODE_Primary"; tag "appris_principal_1"; tag "CCDS"; ccdsid "CCDS16901.1"; havana_gene "OTTMUSG00000015823.1"; havana_transcript "OTTMUST00000037621.1";
chr2	HAVANA	start_codon	152775049	152775051	0	-	0	gene_id "ENSMUSG00000074676.3"; transcript_id "ENSMUST00000099200.3"; gene_type "protein_coding"; gene_name "Foxs1"; transcript_type "protein_coding"; transcript_name "Foxs1-201"; exon_number 1; exon_id "ENSMUSE00000639939.3"; level 2; protein_id "ENSMUSP00000096806.3"; transcript_support_level "NA"; mgi_id "MGI:95546"; tag "basic"; tag "Ensembl_canonical"; tag "GENCODE_Primary"; tag "appris_principal_1"; tag "CCDS"; ccdsid "CCDS16901.1"; havana_gene "OTTMUSG00000015823.1"; havana_transcript "OTTMUST00000037621.1";
chr2	HAVANA	UTR	152775052	152775128	0	-	.	gene_id "ENSMUSG00000074676.3"; transcript_id "ENSMUST00000099200.3"; gene_type "protein_coding"; gene_name "Foxs1"; transcript_type "protein_coding"; transcript_name "Foxs1-201"; exon_number 1; exon_id "ENSMUSE00000639939.3"; level 2; protein_id "ENSMUSP00000096806.3"; transcript_support_level "NA"; mgi_id "MGI:95546"; tag "basic"; tag "Ensembl_canonical"; tag "GENCODE_Primary"; tag "appris_principal_1"; tag "CCDS"; ccdsid "CCDS16901.1"; havana_gene "OTTMUSG00000015823.1"; havana_transcript "OTTMUST00000037621.1";
chr2	HAVANA	UTR	152782917	152785103	0	-	.	gene_id "ENSMUSG00000042662.17"; transcript_id "ENSMUST00000123121.9"; gene_type "protein_coding"; gene_name "Dusp15"; transcript_type "protein_coding"; transcript_name "Dusp15-203"; exon_number 7; exon_id "ENSMUSE00000681694.4"; level 2; protein_id "ENSMUSP00000123090.2"; transcript_support_level "3"; mgi_id "MGI:1934928"; tag "not_organism_supported"; tag "basic"; tag "Ensembl_canonical"; tag "GENCODE_Primary"; tag "appris_principal_1"; tag "CCDS"; ccdsid "CCDS50754.1"; havana_gene "OTTMUSG00000015860.1"; havana_transcript "OTTMUST00000037688.1";
chr2	HAVANA	exon	152782917	152785373	0	-	.	gene_id "ENSMUSG00000042662.17"; transcript_id "ENSMUST00000123121.9"; gene_type "protein_coding"; gene_name "Dusp15"; transcript_type "protein_coding"; transcript_name "Dusp15-203"; exon_number 7; exon_id "ENSMUSE00000681694.4"; level 2; protein_id "ENSMUSP00000123090.2"; transcript_support_level "3"; mgi_id "MGI:1934928"; tag "not_organism_supported"; tag "basic"; tag "Ensembl_canonical"; tag "GENCODE_Primary"; tag "appris_principal_1"; tag "CCDS"; ccdsid "CCDS50754.1"; havana_gene "OTTMUSG00000015860.1"; havana_transcript "OTTMUST00000037688.1";
chr2	HAVANA	transcript	152782917	152793376	0	-	.	gene_id "ENSMUSG00000042662.17"; transcript_id "ENSMUST00000123121.9"; gene_type "protein_coding"; gene_name "Dusp15"; transcript_type "protein_coding"; transcript_name "Dusp15-203"; level 2; protein_id "ENSMUSP00000123090.2"; transcript_support_level "3"; mgi_id "MGI:1934928"; tag "not_organism_supported"; tag "basic"; tag "Ensembl_canonical"; tag "GENCODE_Primary"; tag "appris_principal_1"; tag "CCDS"; ccdsid "CCDS50754.1"; havana_gene "OTTMUSG00000015860.1"; havana_transcript "OTTMUST00000037688.1";
chr2	HAVANA	gene	152782917	152793618	0	-	.	gene_id "ENSMUSG00000042662.17"; gene_type "protein_coding"; gene_name "Dusp15"; level 2; mgi_id "MGI:1934928"; havana_gene "OTTMUSG00000015860.1";
chr2	HAVANA	transcript	152782942	152786476	0	-	.	gene_id "ENSMUSG00000042662.17"; transcript_id "ENSMUST00000185197.2"; gene_type "protein_coding"; gene_name "Dusp15"; transcript_type "retained_intron"; transcript_name "Dusp15-204"; level 2; transcript_support_level "NA"; mgi_id "MGI:1934928"; havana_gene "OTTMUSG00000015860.1"; havana_transcript "OTTMUST00000117652.1";
chr2	HAVANA	exon	152782942	152786476	0	-	.	gene_id "ENSMUSG00000042662.17"; transcript_id "ENSMUST00000185197.2"; gene_type "protein_coding"; gene_name "Dusp15"; transcript_type "retained_intron"; transcript_name "Dusp15-204"; exon_number 1; exon_id "ENSMUSE00001289169.3"; level 2; transcript_support_level "NA"; mgi_id "MGI:1934928"; havana_gene "OTTMUSG00000015860.1"; havana_transcript "OTTMUST00000117652.1";
chr2	HAVANA	stop_codon	152785101	152785103	0	-	0	gene_id "ENSMUSG00000042662.17"; transcript_id "ENSMUST00000123121.9"; gene_type "protein_coding"; gene_name "Dusp15"; transcript_type "protein_coding"; transcript_name "Dusp15-203"; exon_number 7; exon_id "ENSMUSE00000681694.4"; level 2; protein_id "ENSMUSP00000123090.2"; transcript_support_level "3"; mgi_id "MGI:1934928"; tag "not_organism_supported"; tag "basic"; tag "Ensembl_canonical"; tag "GENCODE_Primary"; tag "appris_principal_1"; tag "CCDS"; ccdsid "CCDS50754.1"; havana_gene "OTTMUSG00000015860.1"; havana_transcript "OTTMUST00000037688.1";
chr2	HAVANA	CDS	152785104	152785373	0	-	0	gene_id "ENSMUSG00000042662.17"; transcript_id "ENSMUST00000123121.9"; gene_type "protein_coding"; gene_name "Dusp15"; transcript_type "protein_coding"; transcript_name "Dusp15-203"; exon_number 7; exon_id "ENSMUSE00000681694.4"; level 2; protein_id "ENSMUSP00000123090.2"; transcript_support_level "3"; mgi_id "MGI:1934928"; tag "not_organism_supported"; tag "basic"; tag "Ensembl_canonical"; tag "GENCODE_Primary"; tag "appris_principal_1"; tag "CCDS"; ccdsid "CCDS50754.1"; havana_gene "OTTMUSG00000015860.1"; havana_transcript "OTTMUST00000037688.1";
chr2	HAVANA	exon	152786071	152786242	0	-	.	gene_id "ENSMUSG00000042662.17"; transcript_id "ENSMUST00000123121.9"; gene_type "protein_coding"; gene_name "Dusp15"; transcript_type "protein_coding"; transcript_name "Dusp15-203"; exon_number 6; exon_id "ENSMUSE00001287340.2"; level 2; protein_id "ENSMUSP00000123090.2"; transcript_support_level "3"; mgi_id "MGI:1934928"; tag "not_organism_supported"; tag "basic"; tag "Ensembl_canonical"; tag "GENCODE_Primary"; tag "appris_principal_1"; tag "CCDS"; ccdsid "CCDS50754.1"; havana_gene "OTTMUSG00000015860.1"; havana_transcript "OTTMUST00000037688.1";
chr2	HAVANA	CDS	152786071	152786242	0	-	1	gene_id "ENSMUSG00000042662.17"; transcript_id "ENSMUST00000123121.9"; gene_type "protein_coding"; gene_name "Dusp15"; transcript_type "protein_coding"; transcript_name "Dusp15-203"; exon_number 6; exon_id "ENSMUSE00001287340.2"; level 2; protein_id "ENSMUSP00000123090.2"; transcript_support_level "3"; mgi_id "MGI:1934928"; tag "not_organism_supported"; tag "basic"; tag "Ensembl_canonical"; tag "GENCODE_Primary"; tag "appris_principal_1"; tag "CCDS"; ccdsid "CCDS50754.1"; havana_gene "OTTMUSG00000015860.1"; havana_transcript "OTTMUST00000037688.1";
chr2	HAVANA	UTR	152786853	152787025	0	-	.	gene_id "ENSMUSG00000042662.17"; transcript_id "ENSMUST00000037715.7"; gene_type "protein_coding"; gene_name "Dusp15"; transcript_type "protein_coding"; transcript_name "Dusp15-201"; exon_number 6; exon_id "ENSMUSE00000555894.4"; level 2; protein_id "ENSMUSP00000045815.6"; transcript_support_level "1"; mgi_id "MGI:1934928"; tag "basic"; tag "CCDS"; ccdsid "CCDS16902.1"; havana_gene "OTTMUSG00000015860.1"; havana_transcript "OTTMUST00000037687.1";
chr2	HAVANA	exon	152786853	152787077	0	-	.	gene_id "ENSMUSG00000042662.17"; transcript_id "ENSMUST00000037715.7"; gene_type "protein_coding"; gene_name "Dusp15"; transcript_type "protein_coding"; transcript_name "Dusp15-201"; exon_number 6; exon_id "ENSMUSE00000555894.4"; level 2; protein_id "ENSMUSP00000045815.6"; transcript_support_level "1"; mgi_id "MGI:1934928"; tag "basic"; tag "CCDS"; ccdsid "CCDS16902.1"; havana_gene "OTTMUSG00000015860.1"; havana_transcript "OTTMUST00000037687.1";
chr2	HAVANA	transcript	152786853	152793502	0	-	.	gene_id "ENSMUSG00000042662.17"; transcript_id "ENSMUST00000037715.7"; gene_type "protein_coding"; gene_name "Dusp15"; transcript_type "protein_coding"; transcript_name "Dusp15-201"; level 2; protein_id "ENSMUSP00000045815.6"; transcript_support_level "1"; mgi_id "MGI:1934928"; tag "basic"; tag "CCDS"; ccdsid "CCDS16902.1"; havana_gene "OTTMUSG00000015860.1"; havana_transcript "OTTMUST00000037687.1";
chr2	HAVANA	UTR	152786897	152787072	0	-	.	gene_id "ENSMUSG00000042662.17"; transcript_id "ENSMUST00000109811.4"; gene_type "protein_coding"; gene_name "Dusp15"; transcript_type "protein_coding"; transcript_name "Dusp15-202"; exon_number 5; exon_id "ENSMUSE00001313795.2"; level 2; protein_id "ENSMUSP00000105436.4"; transcript_support_level "1"; mgi_id "MGI:1934928"; tag "basic"; havana_gene "OTTMUSG00000015860.1"; havana_transcript "OTTMUST00000117653.1";
chr2	HAVANA	exon	152786897	152787077	0	-	.	gene_id "ENSMUSG00000042662.17"; transcript_id "ENSMUST00000109811.4"; gene_type "protein_coding"; gene_name "Dusp15"; transcript_type "protein_coding"; transcript_name "Dusp15-202"; exon_number 5; exon_id "ENSMUSE00001313795.2"; level 2; protein_id "ENSMUSP00000105436.4"; transcript_support_level "1"; mgi_id "MGI:1934928"; tag "basic"; havana_gene "OTTMUSG00000015860.1"; havana_transcript "OTTMUST00000117653.1";
chr2	HAVANA	transcript	152786897	152793618	0	-	.	gene_id "ENSMUSG00000042662.17"; transcript_id "ENSMUST00000109811.4"; gene_type "protein_coding"; gene_name "Dusp15"; transcript_type "protein_coding"; transcript_name "Dusp15-202"; level 2; protein_id "ENSMUSP00000105436.4"; transcript_support_level "1"; mgi_id "MGI:1934928"; tag "basic"; havana_gene "OTTMUSG00000015860.1"; havana_transcript "OTTMUST00000117653.1";
chr2	HAVANA	stop_codon	152787023	152787025	0	-	0	gene_id "ENSMUSG00000042662.17"; transcript_id "ENSMUST00000037715.7"; gene_type "protein_coding"; gene_name "Dusp15"; transcript_type "protein_coding"; transcript_name "Dusp15-201"; exon_number 6; exon_id "ENSMUSE00000555894.4"; level 2; protein_id "ENSMUSP00000045815.6"; transcript_support_level "1"; mgi_id "MGI:1934928"; tag "basic"; tag "CCDS"; ccdsid "CCDS16902.1"; havana_gene "OTTMUSG00000015860.1"; havana_transcript "OTTMUST00000037687.1";
chr2	HAVANA	CDS	152787026	152787077	0	-	1	gene_id "ENSMUSG00000042662.17"; transcript_id "ENSMUST00000037715.7"; gene_type "protein_coding"; gene_name "Dusp15"; transcript_type "protein_coding"; transcript_name "Dusp15-201"; exon_number 6; exon_id "ENSMUSE00000555894.4"; level 2; protein_id "ENSMUSP00000045815.6"; transcript_support_level "1"; mgi_id "MGI:1934928"; tag "basic"; tag "CCDS"; ccdsid "CCDS16902.1"; havana_gene "OTTMUSG00000015860.1"; havana_transcript "OTTMUST00000037687.1";
chr2	HAVANA	stop_codon	152787070	152787072	0	-	0	gene_id "ENSMUSG00000042662.17"; transcript_id "ENSMUST00000109811.4"; gene_type "protein_coding"; gene_name "Dusp15"; transcript_type "protein_coding"; transcript_name "Dusp15-202"; exon_number 5; exon_id "ENSMUSE00001313795.2"; level 2; protein_id "ENSMUSP00000105436.4"; transcript_support_level "1"; mgi_id "MGI:1934928"; tag "basic"; havana_gene "OTTMUSG00000015860.1"; havana_transcript "OTTMUST00000117653.1";
chr2	HAVANA	CDS	152787073	152787077	0	-	2	gene_id "ENSMUSG00000042662.17"; transcript_id "ENSMUST00000109811.4"; gene_type "protein_coding"; gene_name "Dusp15"; transcript_type "protein_coding"; transcript_name "Dusp15-202"; exon_number 5; exon_id "ENSMUSE00001313795.2"; level 2; protein_id "ENSMUSP00000105436.4"; transcript_support_level "1"; mgi_id "MGI:1934928"; tag "basic"; havana_gene "OTTMUSG00000015860.1"; havana_transcript "OTTMUST00000117653.1";
chr2	sragcm37_es	exon	152787138	152787260	18.5476070389559	-	.	gene_id "ENSMUSG00000042662.17"; transcript_id "ENSMUSG00000042662.17_tx_5"; exon_id "chr2_152787138_152787260_-"; exonnum "6"; txlen "613";
chr2	HAVANA	exon	152787347	152787421	0	-	.	gene_id "ENSMUSG00000042662.17"; transcript_id "ENSMUST00000123121.9"; gene_type "protein_coding"; gene_name "Dusp15"; transcript_type "protein_coding"; transcript_name "Dusp15-203"; exon_number 5; exon_id "ENSMUSE00001316846.2"; level 2; protein_id "ENSMUSP00000123090.2"; transcript_support_level "3"; mgi_id "MGI:1934928"; tag "not_organism_supported"; tag "basic"; tag "Ensembl_canonical"; tag "GENCODE_Primary"; tag "appris_principal_1"; tag "CCDS"; ccdsid "CCDS50754.1"; havana_gene "OTTMUSG00000015860.1"; havana_transcript "OTTMUST00000037688.1";
chr2	HAVANA	CDS	152787347	152787421	0	-	1	gene_id "ENSMUSG00000042662.17"; transcript_id "ENSMUST00000123121.9"; gene_type "protein_coding"; gene_name "Dusp15"; transcript_type "protein_coding"; transcript_name "Dusp15-203"; exon_number 5; exon_id "ENSMUSE00001316846.2"; level 2; protein_id "ENSMUSP00000123090.2"; transcript_support_level "3"; mgi_id "MGI:1934928"; tag "not_organism_supported"; tag "basic"; tag "Ensembl_canonical"; tag "GENCODE_Primary"; tag "appris_principal_1"; tag "CCDS"; ccdsid "CCDS50754.1"; havana_gene "OTTMUSG00000015860.1"; havana_transcript "OTTMUST00000037688.1";
chr2	HAVANA	exon	152787347	152787421	0	-	.	gene_id "ENSMUSG00000042662.17"; transcript_id "ENSMUST00000037715.7"; gene_type "protein_coding"; gene_name "Dusp15"; transcript_type "protein_coding"; transcript_name "Dusp15-201"; exon_number 5; exon_id "ENSMUSE00001316846.2"; level 2; protein_id "ENSMUSP00000045815.6"; transcript_support_level "1"; mgi_id "MGI:1934928"; tag "basic"; tag "CCDS"; ccdsid "CCDS16902.1"; havana_gene "OTTMUSG00000015860.1"; havana_transcript "OTTMUST00000037687.1";
chr2	HAVANA	CDS	152787347	152787421	0	-	1	gene_id "ENSMUSG00000042662.17"; transcript_id "ENSMUST00000037715.7"; gene_type "protein_coding"; gene_name "Dusp15"; transcript_type "protein_coding"; transcript_name "Dusp15-201"; exon_number 5; exon_id "ENSMUSE00001316846.2"; level 2; protein_id "ENSMUSP00000045815.6"; transcript_support_level "1"; mgi_id "MGI:1934928"; tag "basic"; tag "CCDS"; ccdsid "CCDS16902.1"; havana_gene "OTTMUSG00000015860.1"; havana_transcript "OTTMUST00000037687.1";
chr2	HAVANA	exon	152787347	152787421	0	-	.	gene_id "ENSMUSG00000042662.17"; transcript_id "ENSMUST00000109811.4"; gene_type "protein_coding"; gene_name "Dusp15"; transcript_type "protein_coding"; transcript_name "Dusp15-202"; exon_number 4; exon_id "ENSMUSE00001315078.2"; level 2; protein_id "ENSMUSP00000105436.4"; transcript_support_level "1"; mgi_id "MGI:1934928"; tag "basic"; havana_gene "OTTMUSG00000015860.1"; havana_transcript "OTTMUST00000117653.1";
chr2	HAVANA	CDS	152787347	152787421	0	-	2	gene_id "ENSMUSG00000042662.17"; transcript_id "ENSMUST00000109811.4"; gene_type "protein_coding"; gene_name "Dusp15"; transcript_type "protein_coding"; transcript_name "Dusp15-202"; exon_number 4; exon_id "ENSMUSE00001315078.2"; level 2; protein_id "ENSMUSP00000105436.4"; transcript_support_level "1"; mgi_id "MGI:1934928"; tag "basic"; havana_gene "OTTMUSG00000015860.1"; havana_transcript "OTTMUST00000117653.1";
chr2	ENSEMBL_gcm37	exon	152787347	152787421	18.5476070389559	-	.	gene_id "ENSMUSG00000042662.17"; transcript_id "ENSMUSG00000042662.17_tx_5"; exon_id "chr2_152787347_152787421_-"; exonnum "5"; txlen "613";
chr2	HAVANA	exon	152788208	152788257	0	-	.	gene_id "ENSMUSG00000042662.17"; transcript_id "ENSMUST00000123121.9"; gene_type "protein_coding"; gene_name "Dusp15"; transcript_type "protein_coding"; transcript_name "Dusp15-203"; exon_number 4; exon_id "ENSMUSE00001314178.2"; level 2; protein_id "ENSMUSP00000123090.2"; transcript_support_level "3"; mgi_id "MGI:1934928"; tag "not_organism_supported"; tag "basic"; tag "Ensembl_canonical"; tag "GENCODE_Primary"; tag "appris_principal_1"; tag "CCDS"; ccdsid "CCDS50754.1"; havana_gene "OTTMUSG00000015860.1"; havana_transcript "OTTMUST00000037688.1";
chr2	HAVANA	CDS	152788208	152788257	0	-	0	gene_id "ENSMUSG00000042662.17"; transcript_id "ENSMUST00000123121.9"; gene_type "protein_coding"; gene_name "Dusp15"; transcript_type "protein_coding"; transcript_name "Dusp15-203"; exon_number 4; exon_id "ENSMUSE00001314178.2"; level 2; protein_id "ENSMUSP00000123090.2"; transcript_support_level "3"; mgi_id "MGI:1934928"; tag "not_organism_supported"; tag "basic"; tag "Ensembl_canonical"; tag "GENCODE_Primary"; tag "appris_principal_1"; tag "CCDS"; ccdsid "CCDS50754.1"; havana_gene "OTTMUSG00000015860.1"; havana_transcript "OTTMUST00000037688.1";
chr2	HAVANA	exon	152788208	152788257	0	-	.	gene_id "ENSMUSG00000042662.17"; transcript_id "ENSMUST00000037715.7"; gene_type "protein_coding"; gene_name "Dusp15"; transcript_type "protein_coding"; transcript_name "Dusp15-201"; exon_number 4; exon_id "ENSMUSE00001314178.2"; level 2; protein_id "ENSMUSP00000045815.6"; transcript_support_level "1"; mgi_id "MGI:1934928"; tag "basic"; tag "CCDS"; ccdsid "CCDS16902.1"; havana_gene "OTTMUSG00000015860.1"; havana_transcript "OTTMUST00000037687.1";
chr2	HAVANA	CDS	152788208	152788257	0	-	0	gene_id "ENSMUSG00000042662.17"; transcript_id "ENSMUST00000037715.7"; gene_type "protein_coding"; gene_name "Dusp15"; transcript_type "protein_coding"; transcript_name "Dusp15-201"; exon_number 4; exon_id "ENSMUSE00001314178.2"; level 2; protein_id "ENSMUSP00000045815.6"; transcript_support_level "1"; mgi_id "MGI:1934928"; tag "basic"; tag "CCDS"; ccdsid "CCDS16902.1"; havana_gene "OTTMUSG00000015860.1"; havana_transcript "OTTMUST00000037687.1";
chr2	HAVANA	exon	152788208	152788257	0	-	.	gene_id "ENSMUSG00000042662.17"; transcript_id "ENSMUST00000109811.4"; gene_type "protein_coding"; gene_name "Dusp15"; transcript_type "protein_coding"; transcript_name "Dusp15-202"; exon_number 3; exon_id "ENSMUSE00001315028.2"; level 2; protein_id "ENSMUSP00000105436.4"; transcript_support_level "1"; mgi_id "MGI:1934928"; tag "basic"; havana_gene "OTTMUSG00000015860.1"; havana_transcript "OTTMUST00000117653.1";
chr2	HAVANA	CDS	152788208	152788257	0	-	1	gene_id "ENSMUSG00000042662.17"; transcript_id "ENSMUST00000109811.4"; gene_type "protein_coding"; gene_name "Dusp15"; transcript_type "protein_coding"; transcript_name "Dusp15-202"; exon_number 3; exon_id "ENSMUSE00001315028.2"; level 2; protein_id "ENSMUSP00000105436.4"; transcript_support_level "1"; mgi_id "MGI:1934928"; tag "basic"; havana_gene "OTTMUSG00000015860.1"; havana_transcript "OTTMUST00000117653.1";
chr2	ENSEMBL_gcm37	exon	152788208	152788257	18.5476070389559	-	.	gene_id "ENSMUSG00000042662.17"; transcript_id "ENSMUSG00000042662.17_tx_5"; exon_id "chr2_152788208_152788257_-"; exonnum "4"; txlen "613";
chr2	HAVANA	exon	152790958	152791040	0	-	.	gene_id "ENSMUSG00000042662.17"; transcript_id "ENSMUST00000123121.9"; gene_type "protein_coding"; gene_name "Dusp15"; transcript_type "protein_coding"; transcript_name "Dusp15-203"; exon_number 3; exon_id "ENSMUSE00001314628.2"; level 2; protein_id "ENSMUSP00000123090.2"; transcript_support_level "3"; mgi_id "MGI:1934928"; tag "not_organism_supported"; tag "basic"; tag "Ensembl_canonical"; tag "GENCODE_Primary"; tag "appris_principal_1"; tag "CCDS"; ccdsid "CCDS50754.1"; havana_gene "OTTMUSG00000015860.1"; havana_transcript "OTTMUST00000037688.1";
chr2	HAVANA	CDS	152790958	152791040	0	-	2	gene_id "ENSMUSG00000042662.17"; transcript_id "ENSMUST00000123121.9"; gene_type "protein_coding"; gene_name "Dusp15"; transcript_type "protein_coding"; transcript_name "Dusp15-203"; exon_number 3; exon_id "ENSMUSE00001314628.2"; level 2; protein_id "ENSMUSP00000123090.2"; transcript_support_level "3"; mgi_id "MGI:1934928"; tag "not_organism_supported"; tag "basic"; tag "Ensembl_canonical"; tag "GENCODE_Primary"; tag "appris_principal_1"; tag "CCDS"; ccdsid "CCDS50754.1"; havana_gene "OTTMUSG00000015860.1"; havana_transcript "OTTMUST00000037688.1";
chr2	HAVANA	exon	152790958	152791040	0	-	.	gene_id "ENSMUSG00000042662.17"; transcript_id "ENSMUST00000037715.7"; gene_type "protein_coding"; gene_name "Dusp15"; transcript_type "protein_coding"; transcript_name "Dusp15-201"; exon_number 3; exon_id "ENSMUSE00001314628.2"; level 2; protein_id "ENSMUSP00000045815.6"; transcript_support_level "1"; mgi_id "MGI:1934928"; tag "basic"; tag "CCDS"; ccdsid "CCDS16902.1"; havana_gene "OTTMUSG00000015860.1"; havana_transcript "OTTMUST00000037687.1";
chr2	HAVANA	CDS	152790958	152791040	0	-	2	gene_id "ENSMUSG00000042662.17"; transcript_id "ENSMUST00000037715.7"; gene_type "protein_coding"; gene_name "Dusp15"; transcript_type "protein_coding"; transcript_name "Dusp15-201"; exon_number 3; exon_id "ENSMUSE00001314628.2"; level 2; protein_id "ENSMUSP00000045815.6"; transcript_support_level "1"; mgi_id "MGI:1934928"; tag "basic"; tag "CCDS"; ccdsid "CCDS16902.1"; havana_gene "OTTMUSG00000015860.1"; havana_transcript "OTTMUST00000037687.1";
chr2	HAVANA	exon	152790958	152791040	0	-	.	gene_id "ENSMUSG00000042662.17"; transcript_id "ENSMUST00000109811.4"; gene_type "protein_coding"; gene_name "Dusp15"; transcript_type "protein_coding"; transcript_name "Dusp15-202"; exon_number 2; exon_id "ENSMUSE00001313718.2"; level 2; protein_id "ENSMUSP00000105436.4"; transcript_support_level "1"; mgi_id "MGI:1934928"; tag "basic"; havana_gene "OTTMUSG00000015860.1"; havana_transcript "OTTMUST00000117653.1";
chr2	HAVANA	CDS	152790958	152791040	0	-	0	gene_id "ENSMUSG00000042662.17"; transcript_id "ENSMUST00000109811.4"; gene_type "protein_coding"; gene_name "Dusp15"; transcript_type "protein_coding"; transcript_name "Dusp15-202"; exon_number 2; exon_id "ENSMUSE00001313718.2"; level 2; protein_id "ENSMUSP00000105436.4"; transcript_support_level "1"; mgi_id "MGI:1934928"; tag "basic"; havana_gene "OTTMUSG00000015860.1"; havana_transcript "OTTMUST00000117653.1";
chr2	ENSEMBL_gcm37	exon	152790958	152791040	18.5476070389559	-	.	gene_id "ENSMUSG00000042662.17"; transcript_id "ENSMUSG00000042662.17_tx_5"; exon_id "chr2_152790958_152791040_-"; exonnum "3"; txlen "613";
chr2	HAVANA	exon	152792541	152792574	0	-	.	gene_id "ENSMUSG00000042662.17"; transcript_id "ENSMUST00000123121.9"; gene_type "protein_coding"; gene_name "Dusp15"; transcript_type "protein_coding"; transcript_name "Dusp15-203"; exon_number 2; exon_id "ENSMUSE00000278815.2"; level 2; protein_id "ENSMUSP00000123090.2"; transcript_support_level "3"; mgi_id "MGI:1934928"; tag "not_organism_supported"; tag "basic"; tag "Ensembl_canonical"; tag "GENCODE_Primary"; tag "appris_principal_1"; tag "CCDS"; ccdsid "CCDS50754.1"; havana_gene "OTTMUSG00000015860.1"; havana_transcript "OTTMUST00000037688.1";
chr2	HAVANA	CDS	152792541	152792574	0	-	0	gene_id "ENSMUSG00000042662.17"; transcript_id "ENSMUST00000123121.9"; gene_type "protein_coding"; gene_name "Dusp15"; transcript_type "protein_coding"; transcript_name "Dusp15-203"; exon_number 2; exon_id "ENSMUSE00000278815.2"; level 2; protein_id "ENSMUSP00000123090.2"; transcript_support_level "3"; mgi_id "MGI:1934928"; tag "not_organism_supported"; tag "basic"; tag "Ensembl_canonical"; tag "GENCODE_Primary"; tag "appris_principal_1"; tag "CCDS"; ccdsid "CCDS50754.1"; havana_gene "OTTMUSG00000015860.1"; havana_transcript "OTTMUST00000037688.1";
chr2	HAVANA	exon	152792541	152792574	0	-	.	gene_id "ENSMUSG00000042662.17"; transcript_id "ENSMUST00000037715.7"; gene_type "protein_coding"; gene_name "Dusp15"; transcript_type "protein_coding"; transcript_name "Dusp15-201"; exon_number 2; exon_id "ENSMUSE00000278815.2"; level 2; protein_id "ENSMUSP00000045815.6"; transcript_support_level "1"; mgi_id "MGI:1934928"; tag "basic"; tag "CCDS"; ccdsid "CCDS16902.1"; havana_gene "OTTMUSG00000015860.1"; havana_transcript "OTTMUST00000037687.1";
chr2	HAVANA	CDS	152792541	152792574	0	-	0	gene_id "ENSMUSG00000042662.17"; transcript_id "ENSMUST00000037715.7"; gene_type "protein_coding"; gene_name "Dusp15"; transcript_type "protein_coding"; transcript_name "Dusp15-201"; exon_number 2; exon_id "ENSMUSE00000278815.2"; level 2; protein_id "ENSMUSP00000045815.6"; transcript_support_level "1"; mgi_id "MGI:1934928"; tag "basic"; tag "CCDS"; ccdsid "CCDS16902.1"; havana_gene "OTTMUSG00000015860.1"; havana_transcript "OTTMUST00000037687.1";
chr2	ENSEMBL_gcm37	exon	152792541	152792574	18.5476070389559	-	.	gene_id "ENSMUSG00000042662.17"; transcript_id "ENSMUSG00000042662.17_tx_5"; exon_id "chr2_152792541_152792574_-"; exonnum "2"; txlen "613";
chr2	HAVANA	CDS	152793255	152793275	0	-	0	gene_id "ENSMUSG00000042662.17"; transcript_id "ENSMUST00000123121.9"; gene_type "protein_coding"; gene_name "Dusp15"; transcript_type "protein_coding"; transcript_name "Dusp15-203"; exon_number 1; exon_id "ENSMUSE00001031883.3"; level 2; protein_id "ENSMUSP00000123090.2"; transcript_support_level "3"; mgi_id "MGI:1934928"; tag "not_organism_supported"; tag "basic"; tag "Ensembl_canonical"; tag "GENCODE_Primary"; tag "appris_principal_1"; tag "CCDS"; ccdsid "CCDS50754.1"; havana_gene "OTTMUSG00000015860.1"; havana_transcript "OTTMUST00000037688.1";
chr2	HAVANA	CDS	152793255	152793275	0	-	0	gene_id "ENSMUSG00000042662.17"; transcript_id "ENSMUST00000037715.7"; gene_type "protein_coding"; gene_name "Dusp15"; transcript_type "protein_coding"; transcript_name "Dusp15-201"; exon_number 1; exon_id "ENSMUSE00001314870.2"; level 2; protein_id "ENSMUSP00000045815.6"; transcript_support_level "1"; mgi_id "MGI:1934928"; tag "basic"; tag "CCDS"; ccdsid "CCDS16902.1"; havana_gene "OTTMUSG00000015860.1"; havana_transcript "OTTMUST00000037687.1";
chr2	HAVANA	CDS	152793255	152793275	0	-	0	gene_id "ENSMUSG00000042662.17"; transcript_id "ENSMUST00000109811.4"; gene_type "protein_coding"; gene_name "Dusp15"; transcript_type "protein_coding"; transcript_name "Dusp15-202"; exon_number 1; exon_id "ENSMUSE00000723640.2"; level 2; protein_id "ENSMUSP00000105436.4"; transcript_support_level "1"; mgi_id "MGI:1934928"; tag "basic"; havana_gene "OTTMUSG00000015860.1"; havana_transcript "OTTMUST00000117653.1";
chr2	HAVANA	exon	152793255	152793376	0	-	.	gene_id "ENSMUSG00000042662.17"; transcript_id "ENSMUST00000123121.9"; gene_type "protein_coding"; gene_name "Dusp15"; transcript_type "protein_coding"; transcript_name "Dusp15-203"; exon_number 1; exon_id "ENSMUSE00001031883.3"; level 2; protein_id "ENSMUSP00000123090.2"; transcript_support_level "3"; mgi_id "MGI:1934928"; tag "not_organism_supported"; tag "basic"; tag "Ensembl_canonical"; tag "GENCODE_Primary"; tag "appris_principal_1"; tag "CCDS"; ccdsid "CCDS50754.1"; havana_gene "OTTMUSG00000015860.1"; havana_transcript "OTTMUST00000037688.1";
chr2	HAVANA	exon	152793255	152793502	0	-	.	gene_id "ENSMUSG00000042662.17"; transcript_id "ENSMUST00000037715.7"; gene_type "protein_coding"; gene_name "Dusp15"; transcript_type "protein_coding"; transcript_name "Dusp15-201"; exon_number 1; exon_id "ENSMUSE00001314870.2"; level 2; protein_id "ENSMUSP00000045815.6"; transcript_support_level "1"; mgi_id "MGI:1934928"; tag "basic"; tag "CCDS"; ccdsid "CCDS16902.1"; havana_gene "OTTMUSG00000015860.1"; havana_transcript "OTTMUST00000037687.1";
chr2	ENSEMBL_gcm37	exon	152793255	152793502	18.5476070389559	-	.	gene_id "ENSMUSG00000042662.17"; transcript_id "ENSMUSG00000042662.17_tx_5"; exon_id "chr2_152793255_152793502_-"; exonnum "1"; txlen "613";
chr2	HAVANA	exon	152793255	152793618	0	-	.	gene_id "ENSMUSG00000042662.17"; transcript_id "ENSMUST00000109811.4"; gene_type "protein_coding"; gene_name "Dusp15"; transcript_type "protein_coding"; transcript_name "Dusp15-202"; exon_number 1; exon_id "ENSMUSE00000723640.2"; level 2; protein_id "ENSMUSP00000105436.4"; transcript_support_level "1"; mgi_id "MGI:1934928"; tag "basic"; havana_gene "OTTMUSG00000015860.1"; havana_transcript "OTTMUST00000117653.1";
chr2	HAVANA	start_codon	152793273	152793275	0	-	0	gene_id "ENSMUSG00000042662.17"; transcript_id "ENSMUST00000123121.9"; gene_type "protein_coding"; gene_name "Dusp15"; transcript_type "protein_coding"; transcript_name "Dusp15-203"; exon_number 1; exon_id "ENSMUSE00001031883.3"; level 2; protein_id "ENSMUSP00000123090.2"; transcript_support_level "3"; mgi_id "MGI:1934928"; tag "not_organism_supported"; tag "basic"; tag "Ensembl_canonical"; tag "GENCODE_Primary"; tag "appris_principal_1"; tag "CCDS"; ccdsid "CCDS50754.1"; havana_gene "OTTMUSG00000015860.1"; havana_transcript "OTTMUST00000037688.1";
chr2	HAVANA	start_codon	152793273	152793275	0	-	0	gene_id "ENSMUSG00000042662.17"; transcript_id "ENSMUST00000037715.7"; gene_type "protein_coding"; gene_name "Dusp15"; transcript_type "protein_coding"; transcript_name "Dusp15-201"; exon_number 1; exon_id "ENSMUSE00001314870.2"; level 2; protein_id "ENSMUSP00000045815.6"; transcript_support_level "1"; mgi_id "MGI:1934928"; tag "basic"; tag "CCDS"; ccdsid "CCDS16902.1"; havana_gene "OTTMUSG00000015860.1"; havana_transcript "OTTMUST00000037687.1";
chr2	HAVANA	start_codon	152793273	152793275	0	-	0	gene_id "ENSMUSG00000042662.17"; transcript_id "ENSMUST00000109811.4"; gene_type "protein_coding"; gene_name "Dusp15"; transcript_type "protein_coding"; transcript_name "Dusp15-202"; exon_number 1; exon_id "ENSMUSE00000723640.2"; level 2; protein_id "ENSMUSP00000105436.4"; transcript_support_level "1"; mgi_id "MGI:1934928"; tag "basic"; havana_gene "OTTMUSG00000015860.1"; havana_transcript "OTTMUST00000117653.1";
chr2	HAVANA	UTR	152793276	152793376	0	-	.	gene_id "ENSMUSG00000042662.17"; transcript_id "ENSMUST00000123121.9"; gene_type "protein_coding"; gene_name "Dusp15"; transcript_type "protein_coding"; transcript_name "Dusp15-203"; exon_number 1; exon_id "ENSMUSE00001031883.3"; level 2; protein_id "ENSMUSP00000123090.2"; transcript_support_level "3"; mgi_id "MGI:1934928"; tag "not_organism_supported"; tag "basic"; tag "Ensembl_canonical"; tag "GENCODE_Primary"; tag "appris_principal_1"; tag "CCDS"; ccdsid "CCDS50754.1"; havana_gene "OTTMUSG00000015860.1"; havana_transcript "OTTMUST00000037688.1";
chr2	HAVANA	UTR	152793276	152793502	0	-	.	gene_id "ENSMUSG00000042662.17"; transcript_id "ENSMUST00000037715.7"; gene_type "protein_coding"; gene_name "Dusp15"; transcript_type "protein_coding"; transcript_name "Dusp15-201"; exon_number 1; exon_id "ENSMUSE00001314870.2"; level 2; protein_id "ENSMUSP00000045815.6"; transcript_support_level "1"; mgi_id "MGI:1934928"; tag "basic"; tag "CCDS"; ccdsid "CCDS16902.1"; havana_gene "OTTMUSG00000015860.1"; havana_transcript "OTTMUST00000037687.1";
chr2	HAVANA	UTR	152793276	152793618	0	-	.	gene_id "ENSMUSG00000042662.17"; transcript_id "ENSMUST00000109811.4"; gene_type "protein_coding"; gene_name "Dusp15"; transcript_type "protein_coding"; transcript_name "Dusp15-202"; exon_number 1; exon_id "ENSMUSE00000723640.2"; level 2; protein_id "ENSMUSP00000105436.4"; transcript_support_level "1"; mgi_id "MGI:1934928"; tag "basic"; havana_gene "OTTMUSG00000015860.1"; havana_transcript "OTTMUST00000117653.1";
chr2	HAVANA	exon	152828826	152829163	0	-	.	gene_id "ENSMUSG00000089898.4"; transcript_id "ENSMUST00000355288.1"; gene_type "lncRNA"; gene_name "Gm14199"; transcript_type "lncRNA"; transcript_name "Gm14199-202"; exon_number 4; exon_id "ENSMUSE00001699176.1"; level 2; mgi_id "MGI:3651370"; tag "basic"; tag "Ensembl_canonical"; tag "GENCODE_Primary"; tag "TAGENE"; havana_gene "OTTMUSG00000015922.1";
chr2	ENSEMBL_gcm37	exon	152828826	152829163	1.39664832415434	-	.	gene_id "ENSMUSG00000089898.4"; transcript_id "ENSMUSG00000089898.4_tx_1"; exon_id "chr2_152828826_152829163_-"; exonnum "5"; txlen "1286";
chr2	ENSEMBL_gcm37	exon	152828826	152829163	0.0120161337984963	-	.	gene_id "ENSMUSG00000089898.4"; transcript_id "ENSMUSG00000089898.4_tx_2"; exon_id "chr2_152828826_152829163_-"; exonnum "5"; txlen "1053";
chr2	HAVANA	transcript	152828826	152832135	0	-	.	gene_id "ENSMUSG00000089898.4"; transcript_id "ENSMUST00000355288.1"; gene_type "lncRNA"; gene_name "Gm14199"; transcript_type "lncRNA"; transcript_name "Gm14199-202"; level 2; mgi_id "MGI:3651370"; tag "basic"; tag "Ensembl_canonical"; tag "GENCODE_Primary"; tag "TAGENE"; havana_gene "OTTMUSG00000015922.1";
chr2	HAVANA	gene	152828826	152833551	0	-	.	gene_id "ENSMUSG00000089898.4"; gene_type "lncRNA"; gene_name "Gm14199"; level 2; mgi_id "MGI:3651370"; havana_gene "OTTMUSG00000015922.1";
chr2	HAVANA	exon	152829197	152829392	0	-	.	gene_id "ENSMUSG00000089898.4"; transcript_id "ENSMUST00000355290.1"; gene_type "lncRNA"; gene_name "Gm14199"; transcript_type "lncRNA"; transcript_name "Gm14199-204"; exon_number 3; exon_id "ENSMUSE00001699182.1"; level 2; mgi_id "MGI:3651370"; tag "TAGENE"; havana_gene "OTTMUSG00000015922.1";
chr2	HAVANA	exon	152829197	152829392	0	-	.	gene_id "ENSMUSG00000089898.4"; transcript_id "ENSMUST00000355291.1"; gene_type "lncRNA"; gene_name "Gm14199"; transcript_type "lncRNA"; transcript_name "Gm14199-205"; exon_number 3; exon_id "ENSMUSE00001699182.1"; level 2; mgi_id "MGI:3651370"; tag "basic"; tag "TAGENE"; havana_gene "OTTMUSG00000015922.1";
chr2	HAVANA	exon	152829197	152829438	0	-	.	gene_id "ENSMUSG00000089898.4"; transcript_id "ENSMUST00000355289.1"; gene_type "lncRNA"; gene_name "Gm14199"; transcript_type "lncRNA"; transcript_name "Gm14199-203"; exon_number 3; exon_id "ENSMUSE00001699180.1"; level 2; mgi_id "MGI:3651370"; tag "TAGENE"; havana_gene "OTTMUSG00000015922.1";
chr2	HAVANA	transcript	152829197	152832128	0	-	.	gene_id "ENSMUSG00000089898.4"; transcript_id "ENSMUST00000355290.1"; gene_type "lncRNA"; gene_name "Gm14199"; transcript_type "lncRNA"; transcript_name "Gm14199-204"; level 2; mgi_id "MGI:3651370"; tag "TAGENE"; havana_gene "OTTMUSG00000015922.1";
chr2	HAVANA	transcript	152829197	152832128	0	-	.	gene_id "ENSMUSG00000089898.4"; transcript_id "ENSMUST00000355291.1"; gene_type "lncRNA"; gene_name "Gm14199"; transcript_type "lncRNA"; transcript_name "Gm14199-205"; level 2; mgi_id "MGI:3651370"; tag "basic"; tag "TAGENE"; havana_gene "OTTMUSG00000015922.1";
chr2	HAVANA	transcript	152829197	152832135	0	-	.	gene_id "ENSMUSG00000089898.4"; transcript_id "ENSMUST00000355289.1"; gene_type "lncRNA"; gene_name "Gm14199"; transcript_type "lncRNA"; transcript_name "Gm14199-203"; level 2; mgi_id "MGI:3651370"; tag "TAGENE"; havana_gene "OTTMUSG00000015922.1";
chr2	HAVANA	exon	152829288	152829392	0	-	.	gene_id "ENSMUSG00000089898.4"; transcript_id "ENSMUST00000355288.1"; gene_type "lncRNA"; gene_name "Gm14199"; transcript_type "lncRNA"; transcript_name "Gm14199-202"; exon_number 3; exon_id "ENSMUSE00001699175.1"; level 2; mgi_id "MGI:3651370"; tag "basic"; tag "Ensembl_canonical"; tag "GENCODE_Primary"; tag "TAGENE"; havana_gene "OTTMUSG00000015922.1";
chr2	ENSEMBL_gcm37	exon	152829288	152829392	1.39664832415434	-	.	gene_id "ENSMUSG00000089898.4"; transcript_id "ENSMUSG00000089898.4_tx_1"; exon_id "chr2_152829288_152829392_-"; exonnum "4"; txlen "1286";
chr2	ENSEMBL_gcm37	exon	152829288	152829392	0.0120161337984963	-	.	gene_id "ENSMUSG00000089898.4"; transcript_id "ENSMUSG00000089898.4_tx_2"; exon_id "chr2_152829288_152829392_-"; exonnum "4"; txlen "1053";
chr2	HAVANA	exon	152831027	152831102	0	-	.	gene_id "ENSMUSG00000089898.4"; transcript_id "ENSMUST00000355291.1"; gene_type "lncRNA"; gene_name "Gm14199"; transcript_type "lncRNA"; transcript_name "Gm14199-205"; exon_number 2; exon_id "ENSMUSE00001699181.1"; level 2; mgi_id "MGI:3651370"; tag "basic"; tag "TAGENE"; havana_gene "OTTMUSG00000015922.1";
chr2	HAVANA	exon	152831027	152831257	0	-	.	gene_id "ENSMUSG00000089898.4"; transcript_id "ENSMUST00000355288.1"; gene_type "lncRNA"; gene_name "Gm14199"; transcript_type "lncRNA"; transcript_name "Gm14199-202"; exon_number 2; exon_id "ENSMUSE00001699178.1"; level 2; mgi_id "MGI:3651370"; tag "basic"; tag "Ensembl_canonical"; tag "GENCODE_Primary"; tag "TAGENE"; havana_gene "OTTMUSG00000015922.1";
chr2	HAVANA	exon	152831027	152831257	0	-	.	gene_id "ENSMUSG00000089898.4"; transcript_id "ENSMUST00000355290.1"; gene_type "lncRNA"; gene_name "Gm14199"; transcript_type "lncRNA"; transcript_name "Gm14199-204"; exon_number 2; exon_id "ENSMUSE00001699178.1"; level 2; mgi_id "MGI:3651370"; tag "TAGENE"; havana_gene "OTTMUSG00000015922.1";
chr2	HAVANA	exon	152831027	152831257	0	-	.	gene_id "ENSMUSG00000089898.4"; transcript_id "ENSMUST00000355289.1"; gene_type "lncRNA"; gene_name "Gm14199"; transcript_type "lncRNA"; transcript_name "Gm14199-203"; exon_number 2; exon_id "ENSMUSE00001699178.1"; level 2; mgi_id "MGI:3651370"; tag "TAGENE"; havana_gene "OTTMUSG00000015922.1";
chr2	ENSEMBL_gcm37	exon	152831027	152831257	1.39664832415434	-	.	gene_id "ENSMUSG00000089898.4"; transcript_id "ENSMUSG00000089898.4_tx_1"; exon_id "chr2_152831027_152831257_-"; exonnum "3"; txlen "1286";
chr2	ENSEMBL_gcm37	exon	152831027	152831257	0.0120161337984963	-	.	gene_id "ENSMUSG00000089898.4"; transcript_id "ENSMUSG00000089898.4_tx_2"; exon_id "chr2_152831027_152831257_-"; exonnum "3"; txlen "1053";
chr2	HAVANA	exon	152831937	152832128	0	-	.	gene_id "ENSMUSG00000089898.4"; transcript_id "ENSMUST00000355290.1"; gene_type "lncRNA"; gene_name "Gm14199"; transcript_type "lncRNA"; transcript_name "Gm14199-204"; exon_number 1; exon_id "ENSMUSE00001699179.1"; level 2; mgi_id "MGI:3651370"; tag "TAGENE"; havana_gene "OTTMUSG00000015922.1";
chr2	HAVANA	exon	152831937	152832128	0	-	.	gene_id "ENSMUSG00000089898.4"; transcript_id "ENSMUST00000355291.1"; gene_type "lncRNA"; gene_name "Gm14199"; transcript_type "lncRNA"; transcript_name "Gm14199-205"; exon_number 1; exon_id "ENSMUSE00001699179.1"; level 2; mgi_id "MGI:3651370"; tag "basic"; tag "TAGENE"; havana_gene "OTTMUSG00000015922.1";
chr2	HAVANA	exon	152831937	152832135	0	-	.	gene_id "ENSMUSG00000089898.4"; transcript_id "ENSMUST00000355288.1"; gene_type "lncRNA"; gene_name "Gm14199"; transcript_type "lncRNA"; transcript_name "Gm14199-202"; exon_number 1; exon_id "ENSMUSE00001699177.1"; level 2; mgi_id "MGI:3651370"; tag "basic"; tag "Ensembl_canonical"; tag "GENCODE_Primary"; tag "TAGENE"; havana_gene "OTTMUSG00000015922.1";
chr2	HAVANA	exon	152831937	152832135	0	-	.	gene_id "ENSMUSG00000089898.4"; transcript_id "ENSMUST00000355289.1"; gene_type "lncRNA"; gene_name "Gm14199"; transcript_type "lncRNA"; transcript_name "Gm14199-203"; exon_number 1; exon_id "ENSMUSE00001699177.1"; level 2; mgi_id "MGI:3651370"; tag "TAGENE"; havana_gene "OTTMUSG00000015922.1";
chr2	HAVANA	exon	152831937	152832266	0	-	.	gene_id "ENSMUSG00000089898.4"; transcript_id "ENSMUST00000130021.3"; gene_type "lncRNA"; gene_name "Gm14199"; transcript_type "lncRNA"; transcript_name "Gm14199-201"; exon_number 2; exon_id "ENSMUSE00000764278.3"; level 2; transcript_support_level "2"; mgi_id "MGI:3651370"; havana_gene "OTTMUSG00000015922.1"; havana_transcript "OTTMUST00000037823.1";
chr2	ENSEMBL_gcm37	exon	152831937	152832266	1.39664832415434	-	.	gene_id "ENSMUSG00000089898.4"; transcript_id "ENSMUSG00000089898.4_tx_1"; exon_id "chr2_152831937_152832266_-"; exonnum "2"; txlen "1286";
chr2	ENSEMBL_gcm37	exon	152831937	152832266	0.0120161337984963	-	.	gene_id "ENSMUSG00000089898.4"; transcript_id "ENSMUSG00000089898.4_tx_2"; exon_id "chr2_152831937_152832266_-"; exonnum "2"; txlen "1053";
chr2	HAVANA	transcript	152831937	152833551	0	-	.	gene_id "ENSMUSG00000089898.4"; transcript_id "ENSMUST00000130021.3"; gene_type "lncRNA"; gene_name "Gm14199"; transcript_type "lncRNA"; transcript_name "Gm14199-201"; level 2; transcript_support_level "2"; mgi_id "MGI:3651370"; havana_gene "OTTMUSG00000015922.1"; havana_transcript "OTTMUST00000037823.1";
chr2	sragcm37_ss	exon	152832441	152832489	0.0120161337984963	-	.	gene_id "ENSMUSG00000089898.4"; transcript_id "ENSMUSG00000089898.4_tx_2"; exon_id "chr2_152832441_152832489_-"; exonnum "1"; txlen "1053";
chr2	HAVANA	exon	152833387	152833551	0	-	.	gene_id "ENSMUSG00000089898.4"; transcript_id "ENSMUST00000130021.3"; gene_type "lncRNA"; gene_name "Gm14199"; transcript_type "lncRNA"; transcript_name "Gm14199-201"; exon_number 1; exon_id "ENSMUSE00000724194.3"; level 2; transcript_support_level "2"; mgi_id "MGI:3651370"; havana_gene "OTTMUSG00000015922.1"; havana_transcript "OTTMUST00000037823.1";
chr2	sragcm37_mid	exon	152833387	152833668	1.39664832415434	-	.	gene_id "ENSMUSG00000089898.4"; transcript_id "ENSMUSG00000089898.4_tx_1"; exon_id "chr2_152833387_152833668_-"; exonnum "1"; txlen "1286";
chr2	sragcm37_es	exon	152849872	152850124	0.00702982734096302	-	.	gene_id "ENSMUSG00000027472.15"; transcript_id "ENSMUSG00000027472.15_tx_3"; exon_id "chr2_152849872_152850124_-"; exonnum "6"; txlen "724";
chr2	HAVANA	UTR	152850810	152851576	0	-	.	gene_id "ENSMUSG00000027472.15"; transcript_id "ENSMUST00000028972.9"; gene_type "protein_coding"; gene_name "Pdrg1"; transcript_type "protein_coding"; transcript_name "Pdrg1-201"; exon_number 5; exon_id "ENSMUSE00001216112.2"; level 2; protein_id "ENSMUSP00000028972.9"; transcript_support_level "1"; mgi_id "MGI:1915809"; tag "basic"; tag "Ensembl_canonical"; tag "GENCODE_Primary"; tag "appris_principal_1"; tag "CCDS"; ccdsid "CCDS16904.1"; havana_gene "OTTMUSG00000015778.1"; havana_transcript "OTTMUST00000037490.1";
chr2	HAVANA	exon	152850810	152851656	0	-	.	gene_id "ENSMUSG00000027472.15"; transcript_id "ENSMUST00000028972.9"; gene_type "protein_coding"; gene_name "Pdrg1"; transcript_type "protein_coding"; transcript_name "Pdrg1-201"; exon_number 5; exon_id "ENSMUSE00001216112.2"; level 2; protein_id "ENSMUSP00000028972.9"; transcript_support_level "1"; mgi_id "MGI:1915809"; tag "basic"; tag "Ensembl_canonical"; tag "GENCODE_Primary"; tag "appris_principal_1"; tag "CCDS"; ccdsid "CCDS16904.1"; havana_gene "OTTMUSG00000015778.1"; havana_transcript "OTTMUST00000037490.1";
chr2	HAVANA	exon	152850810	152851656	0	-	.	gene_id "ENSMUSG00000027472.15"; transcript_id "ENSMUST00000150545.8"; gene_type "protein_coding"; gene_name "Pdrg1"; transcript_type "nonsense_mediated_decay"; transcript_name "Pdrg1-206"; exon_number 5; exon_id "ENSMUSE00001273105.2"; level 2; protein_id "ENSMUSP00000115545.2"; transcript_support_level "2"; mgi_id "MGI:1915809"; havana_gene "OTTMUSG00000015778.1"; havana_transcript "OTTMUST00000037492.1";
chr2	HAVANA	UTR	152850810	152851656	0	-	.	gene_id "ENSMUSG00000027472.15"; transcript_id "ENSMUST00000150545.8"; gene_type "protein_coding"; gene_name "Pdrg1"; transcript_type "nonsense_mediated_decay"; transcript_name "Pdrg1-206"; exon_number 5; exon_id "ENSMUSE00001273105.2"; level 2; protein_id "ENSMUSP00000115545.2"; transcript_support_level "2"; mgi_id "MGI:1915809"; havana_gene "OTTMUSG00000015778.1"; havana_transcript "OTTMUST00000037492.1";
chr2	HAVANA	gene	152850810	152857347	0	-	.	gene_id "ENSMUSG00000027472.15"; gene_type "protein_coding"; gene_name "Pdrg1"; level 2; mgi_id "MGI:1915809"; havana_gene "OTTMUSG00000015778.1";
chr2	HAVANA	transcript	152850810	152857347	0	-	.	gene_id "ENSMUSG00000027472.15"; transcript_id "ENSMUST00000028972.9"; gene_type "protein_coding"; gene_name "Pdrg1"; transcript_type "protein_coding"; transcript_name "Pdrg1-201"; level 2; protein_id "ENSMUSP00000028972.9"; transcript_support_level "1"; mgi_id "MGI:1915809"; tag "basic"; tag "Ensembl_canonical"; tag "GENCODE_Primary"; tag "appris_principal_1"; tag "CCDS"; ccdsid "CCDS16904.1"; havana_gene "OTTMUSG00000015778.1"; havana_transcript "OTTMUST00000037490.1";
chr2	HAVANA	transcript	152850810	152857347	0	-	.	gene_id "ENSMUSG00000027472.15"; transcript_id "ENSMUST00000150545.8"; gene_type "protein_coding"; gene_name "Pdrg1"; transcript_type "nonsense_mediated_decay"; transcript_name "Pdrg1-206"; level 2; protein_id "ENSMUSP00000115545.2"; transcript_support_level "2"; mgi_id "MGI:1915809"; havana_gene "OTTMUSG00000015778.1"; havana_transcript "OTTMUST00000037492.1";
chr2	HAVANA	exon	152851390	152851656	0	-	.	gene_id "ENSMUSG00000027472.15"; transcript_id "ENSMUST00000151392.2"; gene_type "protein_coding"; gene_name "Pdrg1"; transcript_type "retained_intron"; transcript_name "Pdrg1-207"; exon_number 3; exon_id "ENSMUSE00000728632.2"; level 2; transcript_support_level "2"; mgi_id "MGI:1915809"; havana_gene "OTTMUSG00000015778.1"; havana_transcript "OTTMUST00000037497.1";
chr2	HAVANA	transcript	152851390	152854410	0	-	.	gene_id "ENSMUSG00000027472.15"; transcript_id "ENSMUST00000151392.2"; gene_type "protein_coding"; gene_name "Pdrg1"; transcript_type "retained_intron"; transcript_name "Pdrg1-207"; level 2; transcript_support_level "2"; mgi_id "MGI:1915809"; havana_gene "OTTMUSG00000015778.1"; havana_transcript "OTTMUST00000037497.1";
chr2	sragcm37_mid	exon	152851547	152851656	0.233924789268231	-	.	gene_id "ENSMUSG00000027472.15"; transcript_id "ENSMUSG00000027472.15_tx_2"; exon_id "chr2_152851547_152851656_-"; exonnum "5"; txlen "540";
chr2	sragcm37_mid	exon	152851547	152851656	0.00702982734096302	-	.	gene_id "ENSMUSG00000027472.15"; transcript_id "ENSMUSG00000027472.15_tx_3"; exon_id "chr2_152851547_152851656_-"; exonnum "5"; txlen "724";
chr2	HAVANA	stop_codon	152851574	152851576	0	-	0	gene_id "ENSMUSG00000027472.15"; transcript_id "ENSMUST00000028972.9"; gene_type "protein_coding"; gene_name "Pdrg1"; transcript_type "protein_coding"; transcript_name "Pdrg1-201"; exon_number 5; exon_id "ENSMUSE00001216112.2"; level 2; protein_id "ENSMUSP00000028972.9"; transcript_support_level "1"; mgi_id "MGI:1915809"; tag "basic"; tag "Ensembl_canonical"; tag "GENCODE_Primary"; tag "appris_principal_1"; tag "CCDS"; ccdsid "CCDS16904.1"; havana_gene "OTTMUSG00000015778.1"; havana_transcript "OTTMUST00000037490.1";
chr2	HAVANA	CDS	152851577	152851656	0	-	2	gene_id "ENSMUSG00000027472.15"; transcript_id "ENSMUST00000028972.9"; gene_type "protein_coding"; gene_name "Pdrg1"; transcript_type "protein_coding"; transcript_name "Pdrg1-201"; exon_number 5; exon_id "ENSMUSE00001216112.2"; level 2; protein_id "ENSMUSP00000028972.9"; transcript_support_level "1"; mgi_id "MGI:1915809"; tag "basic"; tag "Ensembl_canonical"; tag "GENCODE_Primary"; tag "appris_principal_1"; tag "CCDS"; ccdsid "CCDS16904.1"; havana_gene "OTTMUSG00000015778.1"; havana_transcript "OTTMUST00000037490.1";
chr2	HAVANA	exon	152852178	152852258	0	-	.	gene_id "ENSMUSG00000027472.15"; transcript_id "ENSMUST00000028972.9"; gene_type "protein_coding"; gene_name "Pdrg1"; transcript_type "protein_coding"; transcript_name "Pdrg1-201"; exon_number 4; exon_id "ENSMUSE00001290830.2"; level 2; protein_id "ENSMUSP00000028972.9"; transcript_support_level "1"; mgi_id "MGI:1915809"; tag "basic"; tag "Ensembl_canonical"; tag "GENCODE_Primary"; tag "appris_principal_1"; tag "CCDS"; ccdsid "CCDS16904.1"; havana_gene "OTTMUSG00000015778.1"; havana_transcript "OTTMUST00000037490.1";
chr2	HAVANA	CDS	152852178	152852258	0	-	2	gene_id "ENSMUSG00000027472.15"; transcript_id "ENSMUST00000028972.9"; gene_type "protein_coding"; gene_name "Pdrg1"; transcript_type "protein_coding"; transcript_name "Pdrg1-201"; exon_number 4; exon_id "ENSMUSE00001290830.2"; level 2; protein_id "ENSMUSP00000028972.9"; transcript_support_level "1"; mgi_id "MGI:1915809"; tag "basic"; tag "Ensembl_canonical"; tag "GENCODE_Primary"; tag "appris_principal_1"; tag "CCDS"; ccdsid "CCDS16904.1"; havana_gene "OTTMUSG00000015778.1"; havana_transcript "OTTMUST00000037490.1";
chr2	HAVANA	exon	152852178	152852258	0	-	.	gene_id "ENSMUSG00000027472.15"; transcript_id "ENSMUST00000150545.8"; gene_type "protein_coding"; gene_name "Pdrg1"; transcript_type "nonsense_mediated_decay"; transcript_name "Pdrg1-206"; exon_number 4; exon_id "ENSMUSE00001215520.2"; level 2; protein_id "ENSMUSP00000115545.2"; transcript_support_level "2"; mgi_id "MGI:1915809"; havana_gene "OTTMUSG00000015778.1"; havana_transcript "OTTMUST00000037492.1";
chr2	HAVANA	UTR	152852178	152852258	0	-	.	gene_id "ENSMUSG00000027472.15"; transcript_id "ENSMUST00000150545.8"; gene_type "protein_coding"; gene_name "Pdrg1"; transcript_type "nonsense_mediated_decay"; transcript_name "Pdrg1-206"; exon_number 4; exon_id "ENSMUSE00001215520.2"; level 2; protein_id "ENSMUSP00000115545.2"; transcript_support_level "2"; mgi_id "MGI:1915809"; havana_gene "OTTMUSG00000015778.1"; havana_transcript "OTTMUST00000037492.1";
chr2	HAVANA	exon	152852178	152852258	0	-	.	gene_id "ENSMUSG00000027472.15"; transcript_id "ENSMUST00000151392.2"; gene_type "protein_coding"; gene_name "Pdrg1"; transcript_type "retained_intron"; transcript_name "Pdrg1-207"; exon_number 2; exon_id "ENSMUSE00001215520.2"; level 2; transcript_support_level "2"; mgi_id "MGI:1915809"; havana_gene "OTTMUSG00000015778.1"; havana_transcript "OTTMUST00000037497.1";
chr2	ENSEMBL_gcm37	exon	152852178	152852258	0.233924789268231	-	.	gene_id "ENSMUSG00000027472.15"; transcript_id "ENSMUSG00000027472.15_tx_2"; exon_id "chr2_152852178_152852258_-"; exonnum "4"; txlen "540";
chr2	ENSEMBL_gcm37	exon	152852178	152852258	0.00702982734096302	-	.	gene_id "ENSMUSG00000027472.15"; transcript_id "ENSMUSG00000027472.15_tx_3"; exon_id "chr2_152852178_152852258_-"; exonnum "4"; txlen "724";
chr2	HAVANA	exon	152852213	152852258	0	-	.	gene_id "ENSMUSG00000027472.15"; transcript_id "ENSMUST00000140853.2"; gene_type "protein_coding"; gene_name "Pdrg1"; transcript_type "nonsense_mediated_decay"; transcript_name "Pdrg1-205"; exon_number 5; exon_id "ENSMUSE00000745117.2"; level 2; protein_id "ENSMUSP00000117116.2"; transcript_support_level "3"; mgi_id "MGI:1915809"; havana_gene "OTTMUSG00000015778.1"; havana_transcript "OTTMUST00000037491.1";
chr2	HAVANA	UTR	152852213	152852258	0	-	.	gene_id "ENSMUSG00000027472.15"; transcript_id "ENSMUST00000140853.2"; gene_type "protein_coding"; gene_name "Pdrg1"; transcript_type "nonsense_mediated_decay"; transcript_name "Pdrg1-205"; exon_number 5; exon_id "ENSMUSE00000745117.2"; level 2; protein_id "ENSMUSP00000117116.2"; transcript_support_level "3"; mgi_id "MGI:1915809"; havana_gene "OTTMUSG00000015778.1"; havana_transcript "OTTMUST00000037491.1";
chr2	HAVANA	transcript	152852213	152857286	0	-	.	gene_id "ENSMUSG00000027472.15"; transcript_id "ENSMUST00000140853.2"; gene_type "protein_coding"; gene_name "Pdrg1"; transcript_type "nonsense_mediated_decay"; transcript_name "Pdrg1-205"; level 2; protein_id "ENSMUSP00000117116.2"; transcript_support_level "3"; mgi_id "MGI:1915809"; havana_gene "OTTMUSG00000015778.1"; havana_transcript "OTTMUST00000037491.1";
chr2	HAVANA	exon	152854133	152854375	0	-	.	gene_id "ENSMUSG00000027472.15"; transcript_id "ENSMUST00000152072.2"; gene_type "protein_coding"; gene_name "Pdrg1"; transcript_type "retained_intron"; transcript_name "Pdrg1-208"; exon_number 3; exon_id "ENSMUSE00000807234.2"; level 2; transcript_support_level "2"; mgi_id "MGI:1915809"; havana_gene "OTTMUSG00000015778.1"; havana_transcript "OTTMUST00000037496.1";
chr2	HAVANA	transcript	152854133	152857266	0	-	.	gene_id "ENSMUSG00000027472.15"; transcript_id "ENSMUST00000152072.2"; gene_type "protein_coding"; gene_name "Pdrg1"; transcript_type "retained_intron"; transcript_name "Pdrg1-208"; level 2; transcript_support_level "2"; mgi_id "MGI:1915809"; havana_gene "OTTMUSG00000015778.1"; havana_transcript "OTTMUST00000037496.1";
chr2	HAVANA	exon	152854301	152854375	0	-	.	gene_id "ENSMUSG00000027472.15"; transcript_id "ENSMUST00000028972.9"; gene_type "protein_coding"; gene_name "Pdrg1"; transcript_type "protein_coding"; transcript_name "Pdrg1-201"; exon_number 3; exon_id "ENSMUSE00001294495.2"; level 2; protein_id "ENSMUSP00000028972.9"; transcript_support_level "1"; mgi_id "MGI:1915809"; tag "basic"; tag "Ensembl_canonical"; tag "GENCODE_Primary"; tag "appris_principal_1"; tag "CCDS"; ccdsid "CCDS16904.1"; havana_gene "OTTMUSG00000015778.1"; havana_transcript "OTTMUST00000037490.1";
chr2	HAVANA	CDS	152854301	152854375	0	-	2	gene_id "ENSMUSG00000027472.15"; transcript_id "ENSMUST00000028972.9"; gene_type "protein_coding"; gene_name "Pdrg1"; transcript_type "protein_coding"; transcript_name "Pdrg1-201"; exon_number 3; exon_id "ENSMUSE00001294495.2"; level 2; protein_id "ENSMUSP00000028972.9"; transcript_support_level "1"; mgi_id "MGI:1915809"; tag "basic"; tag "Ensembl_canonical"; tag "GENCODE_Primary"; tag "appris_principal_1"; tag "CCDS"; ccdsid "CCDS16904.1"; havana_gene "OTTMUSG00000015778.1"; havana_transcript "OTTMUST00000037490.1";
chr2	HAVANA	exon	152854301	152854375	0	-	.	gene_id "ENSMUSG00000027472.15"; transcript_id "ENSMUST00000150545.8"; gene_type "protein_coding"; gene_name "Pdrg1"; transcript_type "nonsense_mediated_decay"; transcript_name "Pdrg1-206"; exon_number 3; exon_id "ENSMUSE00001240634.2"; level 2; protein_id "ENSMUSP00000115545.2"; transcript_support_level "2"; mgi_id "MGI:1915809"; havana_gene "OTTMUSG00000015778.1"; havana_transcript "OTTMUST00000037492.1";
chr2	HAVANA	UTR	152854301	152854375	0	-	.	gene_id "ENSMUSG00000027472.15"; transcript_id "ENSMUST00000150545.8"; gene_type "protein_coding"; gene_name "Pdrg1"; transcript_type "nonsense_mediated_decay"; transcript_name "Pdrg1-206"; exon_number 3; exon_id "ENSMUSE00001240634.2"; level 2; protein_id "ENSMUSP00000115545.2"; transcript_support_level "2"; mgi_id "MGI:1915809"; havana_gene "OTTMUSG00000015778.1"; havana_transcript "OTTMUST00000037492.1";
chr2	HAVANA	exon	152854301	152854375	0	-	.	gene_id "ENSMUSG00000027472.15"; transcript_id "ENSMUST00000140853.2"; gene_type "protein_coding"; gene_name "Pdrg1"; transcript_type "nonsense_mediated_decay"; transcript_name "Pdrg1-205"; exon_number 4; exon_id "ENSMUSE00001240634.2"; level 2; protein_id "ENSMUSP00000117116.2"; transcript_support_level "3"; mgi_id "MGI:1915809"; havana_gene "OTTMUSG00000015778.1"; havana_transcript "OTTMUST00000037491.1";
chr2	HAVANA	UTR	152854301	152854375	0	-	.	gene_id "ENSMUSG00000027472.15"; transcript_id "ENSMUST00000140853.2"; gene_type "protein_coding"; gene_name "Pdrg1"; transcript_type "nonsense_mediated_decay"; transcript_name "Pdrg1-205"; exon_number 4; exon_id "ENSMUSE00001240634.2"; level 2; protein_id "ENSMUSP00000117116.2"; transcript_support_level "3"; mgi_id "MGI:1915809"; havana_gene "OTTMUSG00000015778.1"; havana_transcript "OTTMUST00000037491.1";
chr2	ENSEMBL_gcm37	exon	152854301	152854375	0.233924789268231	-	.	gene_id "ENSMUSG00000027472.15"; transcript_id "ENSMUSG00000027472.15_tx_2"; exon_id "chr2_152854301_152854375_-"; exonnum "3"; txlen "540";
chr2	ENSEMBL_gcm37	exon	152854301	152854375	0.00702982734096302	-	.	gene_id "ENSMUSG00000027472.15"; transcript_id "ENSMUSG00000027472.15_tx_3"; exon_id "chr2_152854301_152854375_-"; exonnum "3"; txlen "724";
chr2	HAVANA	exon	152854301	152854410	0	-	.	gene_id "ENSMUSG00000027472.15"; transcript_id "ENSMUST00000151392.2"; gene_type "protein_coding"; gene_name "Pdrg1"; transcript_type "retained_intron"; transcript_name "Pdrg1-207"; exon_number 1; exon_id "ENSMUSE00000724063.2"; level 2; transcript_support_level "2"; mgi_id "MGI:1915809"; havana_gene "OTTMUSG00000015778.1"; havana_transcript "OTTMUST00000037497.1";
chr2	HAVANA	exon	152854303	152854375	0	-	.	gene_id "ENSMUSG00000027472.15"; transcript_id "ENSMUST00000123083.2"; gene_type "protein_coding"; gene_name "Pdrg1"; transcript_type "nonsense_mediated_decay"; transcript_name "Pdrg1-202"; exon_number 3; exon_id "ENSMUSE00000819936.2"; level 2; protein_id "ENSMUSP00000115986.2"; transcript_support_level "3"; mgi_id "MGI:1915809"; havana_gene "OTTMUSG00000015778.1"; havana_transcript "OTTMUST00000037494.1";
chr2	HAVANA	UTR	152854303	152854375	0	-	.	gene_id "ENSMUSG00000027472.15"; transcript_id "ENSMUST00000123083.2"; gene_type "protein_coding"; gene_name "Pdrg1"; transcript_type "nonsense_mediated_decay"; transcript_name "Pdrg1-202"; exon_number 3; exon_id "ENSMUSE00000819936.2"; level 2; protein_id "ENSMUSP00000115986.2"; transcript_support_level "3"; mgi_id "MGI:1915809"; havana_gene "OTTMUSG00000015778.1"; havana_transcript "OTTMUST00000037494.1";
chr2	HAVANA	transcript	152854303	152857282	0	-	.	gene_id "ENSMUSG00000027472.15"; transcript_id "ENSMUST00000123083.2"; gene_type "protein_coding"; gene_name "Pdrg1"; transcript_type "nonsense_mediated_decay"; transcript_name "Pdrg1-202"; level 2; protein_id "ENSMUSP00000115986.2"; transcript_support_level "3"; mgi_id "MGI:1915809"; havana_gene "OTTMUSG00000015778.1"; havana_transcript "OTTMUST00000037494.1";
chr2	HAVANA	exon	152855143	152855227	0	-	.	gene_id "ENSMUSG00000027472.15"; transcript_id "ENSMUST00000140853.2"; gene_type "protein_coding"; gene_name "Pdrg1"; transcript_type "nonsense_mediated_decay"; transcript_name "Pdrg1-205"; exon_number 3; exon_id "ENSMUSE00000824330.2"; level 2; protein_id "ENSMUSP00000117116.2"; transcript_support_level "3"; mgi_id "MGI:1915809"; havana_gene "OTTMUSG00000015778.1"; havana_transcript "OTTMUST00000037491.1";
chr2	HAVANA	UTR	152855143	152855227	0	-	.	gene_id "ENSMUSG00000027472.15"; transcript_id "ENSMUST00000140853.2"; gene_type "protein_coding"; gene_name "Pdrg1"; transcript_type "nonsense_mediated_decay"; transcript_name "Pdrg1-205"; exon_number 3; exon_id "ENSMUSE00000824330.2"; level 2; protein_id "ENSMUSP00000117116.2"; transcript_support_level "3"; mgi_id "MGI:1915809"; havana_gene "OTTMUSG00000015778.1"; havana_transcript "OTTMUST00000037491.1";
chr2	HAVANA	exon	152855271	152856005	0	-	.	gene_id "ENSMUSG00000027472.15"; transcript_id "ENSMUST00000124220.2"; gene_type "protein_coding"; gene_name "Pdrg1"; transcript_type "retained_intron"; transcript_name "Pdrg1-203"; exon_number 2; exon_id "ENSMUSE00000789384.2"; level 2; transcript_support_level "2"; mgi_id "MGI:1915809"; havana_gene "OTTMUSG00000015778.1"; havana_transcript "OTTMUST00000037493.1";
chr2	HAVANA	transcript	152855271	152857297	0	-	.	gene_id "ENSMUSG00000027472.15"; transcript_id "ENSMUST00000124220.2"; gene_type "protein_coding"; gene_name "Pdrg1"; transcript_type "retained_intron"; transcript_name "Pdrg1-203"; level 2; transcript_support_level "2"; mgi_id "MGI:1915809"; havana_gene "OTTMUSG00000015778.1"; havana_transcript "OTTMUST00000037493.1";
chr2	HAVANA	UTR	152855930	152856001	0	-	.	gene_id "ENSMUSG00000027472.15"; transcript_id "ENSMUST00000150545.8"; gene_type "protein_coding"; gene_name "Pdrg1"; transcript_type "nonsense_mediated_decay"; transcript_name "Pdrg1-206"; exon_number 2; exon_id "ENSMUSE00001298030.2"; level 2; protein_id "ENSMUSP00000115545.2"; transcript_support_level "2"; mgi_id "MGI:1915809"; havana_gene "OTTMUSG00000015778.1"; havana_transcript "OTTMUST00000037492.1";
chr2	HAVANA	UTR	152855930	152856001	0	-	.	gene_id "ENSMUSG00000027472.15"; transcript_id "ENSMUST00000140853.2"; gene_type "protein_coding"; gene_name "Pdrg1"; transcript_type "nonsense_mediated_decay"; transcript_name "Pdrg1-205"; exon_number 2; exon_id "ENSMUSE00001298030.2"; level 2; protein_id "ENSMUSP00000117116.2"; transcript_support_level "3"; mgi_id "MGI:1915809"; havana_gene "OTTMUSG00000015778.1"; havana_transcript "OTTMUST00000037491.1";
chr2	HAVANA	exon	152855930	152856005	0	-	.	gene_id "ENSMUSG00000027472.15"; transcript_id "ENSMUST00000028972.9"; gene_type "protein_coding"; gene_name "Pdrg1"; transcript_type "protein_coding"; transcript_name "Pdrg1-201"; exon_number 2; exon_id "ENSMUSE00001305179.2"; level 2; protein_id "ENSMUSP00000028972.9"; transcript_support_level "1"; mgi_id "MGI:1915809"; tag "basic"; tag "Ensembl_canonical"; tag "GENCODE_Primary"; tag "appris_principal_1"; tag "CCDS"; ccdsid "CCDS16904.1"; havana_gene "OTTMUSG00000015778.1"; havana_transcript "OTTMUST00000037490.1";
chr2	HAVANA	CDS	152855930	152856005	0	-	0	gene_id "ENSMUSG00000027472.15"; transcript_id "ENSMUST00000028972.9"; gene_type "protein_coding"; gene_name "Pdrg1"; transcript_type "protein_coding"; transcript_name "Pdrg1-201"; exon_number 2; exon_id "ENSMUSE00001305179.2"; level 2; protein_id "ENSMUSP00000028972.9"; transcript_support_level "1"; mgi_id "MGI:1915809"; tag "basic"; tag "Ensembl_canonical"; tag "GENCODE_Primary"; tag "appris_principal_1"; tag "CCDS"; ccdsid "CCDS16904.1"; havana_gene "OTTMUSG00000015778.1"; havana_transcript "OTTMUST00000037490.1";
chr2	HAVANA	exon	152855930	152856005	0	-	.	gene_id "ENSMUSG00000027472.15"; transcript_id "ENSMUST00000150545.8"; gene_type "protein_coding"; gene_name "Pdrg1"; transcript_type "nonsense_mediated_decay"; transcript_name "Pdrg1-206"; exon_number 2; exon_id "ENSMUSE00001298030.2"; level 2; protein_id "ENSMUSP00000115545.2"; transcript_support_level "2"; mgi_id "MGI:1915809"; havana_gene "OTTMUSG00000015778.1"; havana_transcript "OTTMUST00000037492.1";
chr2	HAVANA	exon	152855930	152856005	0	-	.	gene_id "ENSMUSG00000027472.15"; transcript_id "ENSMUST00000140853.2"; gene_type "protein_coding"; gene_name "Pdrg1"; transcript_type "nonsense_mediated_decay"; transcript_name "Pdrg1-205"; exon_number 2; exon_id "ENSMUSE00001298030.2"; level 2; protein_id "ENSMUSP00000117116.2"; transcript_support_level "3"; mgi_id "MGI:1915809"; havana_gene "OTTMUSG00000015778.1"; havana_transcript "OTTMUST00000037491.1";
chr2	HAVANA	exon	152855930	152856005	0	-	.	gene_id "ENSMUSG00000027472.15"; transcript_id "ENSMUST00000152072.2"; gene_type "protein_coding"; gene_name "Pdrg1"; transcript_type "retained_intron"; transcript_name "Pdrg1-208"; exon_number 2; exon_id "ENSMUSE00001252835.2"; level 2; transcript_support_level "2"; mgi_id "MGI:1915809"; havana_gene "OTTMUSG00000015778.1"; havana_transcript "OTTMUST00000037496.1";
chr2	ENSEMBL_gcm37	exon	152855930	152856005	0.233924789268231	-	.	gene_id "ENSMUSG00000027472.15"; transcript_id "ENSMUSG00000027472.15_tx_2"; exon_id "chr2_152855930_152856005_-"; exonnum "2"; txlen "540";
chr2	ENSEMBL_gcm37	exon	152855930	152856005	0.00702982734096302	-	.	gene_id "ENSMUSG00000027472.15"; transcript_id "ENSMUSG00000027472.15_tx_3"; exon_id "chr2_152855930_152856005_-"; exonnum "2"; txlen "724";
chr2	HAVANA	UTR	152855930	152856032	0	-	.	gene_id "ENSMUSG00000027472.15"; transcript_id "ENSMUST00000123083.2"; gene_type "protein_coding"; gene_name "Pdrg1"; transcript_type "nonsense_mediated_decay"; transcript_name "Pdrg1-202"; exon_number 2; exon_id "ENSMUSE00000829796.2"; level 2; protein_id "ENSMUSP00000115986.2"; transcript_support_level "3"; mgi_id "MGI:1915809"; havana_gene "OTTMUSG00000015778.1"; havana_transcript "OTTMUST00000037494.1";
chr2	HAVANA	exon	152855930	152856050	0	-	.	gene_id "ENSMUSG00000027472.15"; transcript_id "ENSMUST00000123083.2"; gene_type "protein_coding"; gene_name "Pdrg1"; transcript_type "nonsense_mediated_decay"; transcript_name "Pdrg1-202"; exon_number 2; exon_id "ENSMUSE00000829796.2"; level 2; protein_id "ENSMUSP00000115986.2"; transcript_support_level "3"; mgi_id "MGI:1915809"; havana_gene "OTTMUSG00000015778.1"; havana_transcript "OTTMUST00000037494.1";
chr2	HAVANA	exon	152855935	152856202	0	-	.	gene_id "ENSMUSG00000027472.15"; transcript_id "ENSMUST00000140325.2"; gene_type "protein_coding"; gene_name "Pdrg1"; transcript_type "protein_coding_CDS_not_defined"; transcript_name "Pdrg1-204"; exon_number 2; exon_id "ENSMUSE00000775926.2"; level 2; transcript_support_level "2"; mgi_id "MGI:1915809"; havana_gene "OTTMUSG00000015778.1"; havana_transcript "OTTMUST00000037495.1";
chr2	HAVANA	transcript	152855935	152857262	0	-	.	gene_id "ENSMUSG00000027472.15"; transcript_id "ENSMUST00000140325.2"; gene_type "protein_coding"; gene_name "Pdrg1"; transcript_type "protein_coding_CDS_not_defined"; transcript_name "Pdrg1-204"; level 2; transcript_support_level "2"; mgi_id "MGI:1915809"; havana_gene "OTTMUSG00000015778.1"; havana_transcript "OTTMUST00000037495.1";
chr2	HAVANA	stop_codon	152855999	152856001	0	-	0	gene_id "ENSMUSG00000027472.15"; transcript_id "ENSMUST00000150545.8"; gene_type "protein_coding"; gene_name "Pdrg1"; transcript_type "nonsense_mediated_decay"; transcript_name "Pdrg1-206"; exon_number 2; exon_id "ENSMUSE00001298030.2"; level 2; protein_id "ENSMUSP00000115545.2"; transcript_support_level "2"; mgi_id "MGI:1915809"; havana_gene "OTTMUSG00000015778.1"; havana_transcript "OTTMUST00000037492.1";
chr2	HAVANA	stop_codon	152855999	152856001	0	-	0	gene_id "ENSMUSG00000027472.15"; transcript_id "ENSMUST00000140853.2"; gene_type "protein_coding"; gene_name "Pdrg1"; transcript_type "nonsense_mediated_decay"; transcript_name "Pdrg1-205"; exon_number 2; exon_id "ENSMUSE00001298030.2"; level 2; protein_id "ENSMUSP00000117116.2"; transcript_support_level "3"; mgi_id "MGI:1915809"; havana_gene "OTTMUSG00000015778.1"; havana_transcript "OTTMUST00000037491.1";
chr2	HAVANA	CDS	152856002	152856005	0	-	1	gene_id "ENSMUSG00000027472.15"; transcript_id "ENSMUST00000150545.8"; gene_type "protein_coding"; gene_name "Pdrg1"; transcript_type "nonsense_mediated_decay"; transcript_name "Pdrg1-206"; exon_number 2; exon_id "ENSMUSE00001298030.2"; level 2; protein_id "ENSMUSP00000115545.2"; transcript_support_level "2"; mgi_id "MGI:1915809"; havana_gene "OTTMUSG00000015778.1"; havana_transcript "OTTMUST00000037492.1";
chr2	HAVANA	CDS	152856002	152856005	0	-	1	gene_id "ENSMUSG00000027472.15"; transcript_id "ENSMUST00000140853.2"; gene_type "protein_coding"; gene_name "Pdrg1"; transcript_type "nonsense_mediated_decay"; transcript_name "Pdrg1-205"; exon_number 2; exon_id "ENSMUSE00001298030.2"; level 2; protein_id "ENSMUSP00000117116.2"; transcript_support_level "3"; mgi_id "MGI:1915809"; havana_gene "OTTMUSG00000015778.1"; havana_transcript "OTTMUST00000037491.1";
chr2	HAVANA	stop_codon	152856030	152856032	0	-	0	gene_id "ENSMUSG00000027472.15"; transcript_id "ENSMUST00000123083.2"; gene_type "protein_coding"; gene_name "Pdrg1"; transcript_type "nonsense_mediated_decay"; transcript_name "Pdrg1-202"; exon_number 2; exon_id "ENSMUSE00000829796.2"; level 2; protein_id "ENSMUSP00000115986.2"; transcript_support_level "3"; mgi_id "MGI:1915809"; havana_gene "OTTMUSG00000015778.1"; havana_transcript "OTTMUST00000037494.1";
chr2	HAVANA	CDS	152856033	152856050	0	-	0	gene_id "ENSMUSG00000027472.15"; transcript_id "ENSMUST00000123083.2"; gene_type "protein_coding"; gene_name "Pdrg1"; transcript_type "nonsense_mediated_decay"; transcript_name "Pdrg1-202"; exon_number 2; exon_id "ENSMUSE00000829796.2"; level 2; protein_id "ENSMUSP00000115986.2"; transcript_support_level "3"; mgi_id "MGI:1915809"; havana_gene "OTTMUSG00000015778.1"; havana_transcript "OTTMUST00000037494.1";
chr2	sragcm37_ss	exon	152856919	152857116	0.233924789268231	-	.	gene_id "ENSMUSG00000027472.15"; transcript_id "ENSMUSG00000027472.15_tx_2"; exon_id "chr2_152856919_152857116_-"; exonnum "1"; txlen "540";
chr2	HAVANA	CDS	152857128	152857240	0	-	0	gene_id "ENSMUSG00000027472.15"; transcript_id "ENSMUST00000150545.8"; gene_type "protein_coding"; gene_name "Pdrg1"; transcript_type "nonsense_mediated_decay"; transcript_name "Pdrg1-206"; exon_number 1; exon_id "ENSMUSE00000791148.2"; level 2; protein_id "ENSMUSP00000115545.2"; transcript_support_level "2"; mgi_id "MGI:1915809"; havana_gene "OTTMUSG00000015778.1"; havana_transcript "OTTMUST00000037492.1";
chr2	HAVANA	CDS	152857128	152857240	0	-	0	gene_id "ENSMUSG00000027472.15"; transcript_id "ENSMUST00000140853.2"; gene_type "protein_coding"; gene_name "Pdrg1"; transcript_type "nonsense_mediated_decay"; transcript_name "Pdrg1-205"; exon_number 1; exon_id "ENSMUSE00000830819.2"; level 2; protein_id "ENSMUSP00000117116.2"; transcript_support_level "3"; mgi_id "MGI:1915809"; havana_gene "OTTMUSG00000015778.1"; havana_transcript "OTTMUST00000037491.1";
chr2	HAVANA	exon	152857128	152857286	0	-	.	gene_id "ENSMUSG00000027472.15"; transcript_id "ENSMUST00000140853.2"; gene_type "protein_coding"; gene_name "Pdrg1"; transcript_type "nonsense_mediated_decay"; transcript_name "Pdrg1-205"; exon_number 1; exon_id "ENSMUSE00000830819.2"; level 2; protein_id "ENSMUSP00000117116.2"; transcript_support_level "3"; mgi_id "MGI:1915809"; havana_gene "OTTMUSG00000015778.1"; havana_transcript "OTTMUST00000037491.1";
chr2	HAVANA	exon	152857128	152857347	0	-	.	gene_id "ENSMUSG00000027472.15"; transcript_id "ENSMUST00000150545.8"; gene_type "protein_coding"; gene_name "Pdrg1"; transcript_type "nonsense_mediated_decay"; transcript_name "Pdrg1-206"; exon_number 1; exon_id "ENSMUSE00000791148.2"; level 2; protein_id "ENSMUSP00000115545.2"; transcript_support_level "2"; mgi_id "MGI:1915809"; havana_gene "OTTMUSG00000015778.1"; havana_transcript "OTTMUST00000037492.1";
chr2	HAVANA	CDS	152857154	152857240	0	-	0	gene_id "ENSMUSG00000027472.15"; transcript_id "ENSMUST00000028972.9"; gene_type "protein_coding"; gene_name "Pdrg1"; transcript_type "protein_coding"; transcript_name "Pdrg1-201"; exon_number 1; exon_id "ENSMUSE00000761283.2"; level 2; protein_id "ENSMUSP00000028972.9"; transcript_support_level "1"; mgi_id "MGI:1915809"; tag "basic"; tag "Ensembl_canonical"; tag "GENCODE_Primary"; tag "appris_principal_1"; tag "CCDS"; ccdsid "CCDS16904.1"; havana_gene "OTTMUSG00000015778.1"; havana_transcript "OTTMUST00000037490.1";
chr2	HAVANA	CDS	152857154	152857240	0	-	0	gene_id "ENSMUSG00000027472.15"; transcript_id "ENSMUST00000123083.2"; gene_type "protein_coding"; gene_name "Pdrg1"; transcript_type "nonsense_mediated_decay"; transcript_name "Pdrg1-202"; exon_number 1; exon_id "ENSMUSE00000776929.2"; level 2; protein_id "ENSMUSP00000115986.2"; transcript_support_level "3"; mgi_id "MGI:1915809"; havana_gene "OTTMUSG00000015778.1"; havana_transcript "OTTMUST00000037494.1";
chr2	HAVANA	exon	152857154	152857262	0	-	.	gene_id "ENSMUSG00000027472.15"; transcript_id "ENSMUST00000140325.2"; gene_type "protein_coding"; gene_name "Pdrg1"; transcript_type "protein_coding_CDS_not_defined"; transcript_name "Pdrg1-204"; exon_number 1; exon_id "ENSMUSE00000724870.2"; level 2; transcript_support_level "2"; mgi_id "MGI:1915809"; havana_gene "OTTMUSG00000015778.1"; havana_transcript "OTTMUST00000037495.1";
chr2	HAVANA	exon	152857154	152857266	0	-	.	gene_id "ENSMUSG00000027472.15"; transcript_id "ENSMUST00000152072.2"; gene_type "protein_coding"; gene_name "Pdrg1"; transcript_type "retained_intron"; transcript_name "Pdrg1-208"; exon_number 1; exon_id "ENSMUSE00000827273.2"; level 2; transcript_support_level "2"; mgi_id "MGI:1915809"; havana_gene "OTTMUSG00000015778.1"; havana_transcript "OTTMUST00000037496.1";
chr2	HAVANA	exon	152857154	152857282	0	-	.	gene_id "ENSMUSG00000027472.15"; transcript_id "ENSMUST00000123083.2"; gene_type "protein_coding"; gene_name "Pdrg1"; transcript_type "nonsense_mediated_decay"; transcript_name "Pdrg1-202"; exon_number 1; exon_id "ENSMUSE00000776929.2"; level 2; protein_id "ENSMUSP00000115986.2"; transcript_support_level "3"; mgi_id "MGI:1915809"; havana_gene "OTTMUSG00000015778.1"; havana_transcript "OTTMUST00000037494.1";
chr2	ENSEMBL_gcm37	exon	152857154	152857282	0.00702982734096302	-	.	gene_id "ENSMUSG00000027472.15"; transcript_id "ENSMUSG00000027472.15_tx_3"; exon_id "chr2_152857154_152857282_-"; exonnum "1"; txlen "724";
chr2	HAVANA	exon	152857154	152857297	0	-	.	gene_id "ENSMUSG00000027472.15"; transcript_id "ENSMUST00000124220.2"; gene_type "protein_coding"; gene_name "Pdrg1"; transcript_type "retained_intron"; transcript_name "Pdrg1-203"; exon_number 1; exon_id "ENSMUSE00000169842.10"; level 2; transcript_support_level "2"; mgi_id "MGI:1915809"; havana_gene "OTTMUSG00000015778.1"; havana_transcript "OTTMUST00000037493.1";
chr2	HAVANA	exon	152857154	152857347	0	-	.	gene_id "ENSMUSG00000027472.15"; transcript_id "ENSMUST00000028972.9"; gene_type "protein_coding"; gene_name "Pdrg1"; transcript_type "protein_coding"; transcript_name "Pdrg1-201"; exon_number 1; exon_id "ENSMUSE00000761283.2"; level 2; protein_id "ENSMUSP00000028972.9"; transcript_support_level "1"; mgi_id "MGI:1915809"; tag "basic"; tag "Ensembl_canonical"; tag "GENCODE_Primary"; tag "appris_principal_1"; tag "CCDS"; ccdsid "CCDS16904.1"; havana_gene "OTTMUSG00000015778.1"; havana_transcript "OTTMUST00000037490.1";
chr2	HAVANA	start_codon	152857238	152857240	0	-	0	gene_id "ENSMUSG00000027472.15"; transcript_id "ENSMUST00000028972.9"; gene_type "protein_coding"; gene_name "Pdrg1"; transcript_type "protein_coding"; transcript_name "Pdrg1-201"; exon_number 1; exon_id "ENSMUSE00000761283.2"; level 2; protein_id "ENSMUSP00000028972.9"; transcript_support_level "1"; mgi_id "MGI:1915809"; tag "basic"; tag "Ensembl_canonical"; tag "GENCODE_Primary"; tag "appris_principal_1"; tag "CCDS"; ccdsid "CCDS16904.1"; havana_gene "OTTMUSG00000015778.1"; havana_transcript "OTTMUST00000037490.1";
chr2	HAVANA	start_codon	152857238	152857240	0	-	0	gene_id "ENSMUSG00000027472.15"; transcript_id "ENSMUST00000150545.8"; gene_type "protein_coding"; gene_name "Pdrg1"; transcript_type "nonsense_mediated_decay"; transcript_name "Pdrg1-206"; exon_number 1; exon_id "ENSMUSE00000791148.2"; level 2; protein_id "ENSMUSP00000115545.2"; transcript_support_level "2"; mgi_id "MGI:1915809"; havana_gene "OTTMUSG00000015778.1"; havana_transcript "OTTMUST00000037492.1";
chr2	HAVANA	start_codon	152857238	152857240	0	-	0	gene_id "ENSMUSG00000027472.15"; transcript_id "ENSMUST00000140853.2"; gene_type "protein_coding"; gene_name "Pdrg1"; transcript_type "nonsense_mediated_decay"; transcript_name "Pdrg1-205"; exon_number 1; exon_id "ENSMUSE00000830819.2"; level 2; protein_id "ENSMUSP00000117116.2"; transcript_support_level "3"; mgi_id "MGI:1915809"; havana_gene "OTTMUSG00000015778.1"; havana_transcript "OTTMUST00000037491.1";
chr2	HAVANA	start_codon	152857238	152857240	0	-	0	gene_id "ENSMUSG00000027472.15"; transcript_id "ENSMUST00000123083.2"; gene_type "protein_coding"; gene_name "Pdrg1"; transcript_type "nonsense_mediated_decay"; transcript_name "Pdrg1-202"; exon_number 1; exon_id "ENSMUSE00000776929.2"; level 2; protein_id "ENSMUSP00000115986.2"; transcript_support_level "3"; mgi_id "MGI:1915809"; havana_gene "OTTMUSG00000015778.1"; havana_transcript "OTTMUST00000037494.1";
chr2	HAVANA	UTR	152857241	152857282	0	-	.	gene_id "ENSMUSG00000027472.15"; transcript_id "ENSMUST00000123083.2"; gene_type "protein_coding"; gene_name "Pdrg1"; transcript_type "nonsense_mediated_decay"; transcript_name "Pdrg1-202"; exon_number 1; exon_id "ENSMUSE00000776929.2"; level 2; protein_id "ENSMUSP00000115986.2"; transcript_support_level "3"; mgi_id "MGI:1915809"; havana_gene "OTTMUSG00000015778.1"; havana_transcript "OTTMUST00000037494.1";
chr2	HAVANA	UTR	152857241	152857286	0	-	.	gene_id "ENSMUSG00000027472.15"; transcript_id "ENSMUST00000140853.2"; gene_type "protein_coding"; gene_name "Pdrg1"; transcript_type "nonsense_mediated_decay"; transcript_name "Pdrg1-205"; exon_number 1; exon_id "ENSMUSE00000830819.2"; level 2; protein_id "ENSMUSP00000117116.2"; transcript_support_level "3"; mgi_id "MGI:1915809"; havana_gene "OTTMUSG00000015778.1"; havana_transcript "OTTMUST00000037491.1";
chr2	HAVANA	UTR	152857241	152857347	0	-	.	gene_id "ENSMUSG00000027472.15"; transcript_id "ENSMUST00000028972.9"; gene_type "protein_coding"; gene_name "Pdrg1"; transcript_type "protein_coding"; transcript_name "Pdrg1-201"; exon_number 1; exon_id "ENSMUSE00000761283.2"; level 2; protein_id "ENSMUSP00000028972.9"; transcript_support_level "1"; mgi_id "MGI:1915809"; tag "basic"; tag "Ensembl_canonical"; tag "GENCODE_Primary"; tag "appris_principal_1"; tag "CCDS"; ccdsid "CCDS16904.1"; havana_gene "OTTMUSG00000015778.1"; havana_transcript "OTTMUST00000037490.1";
chr2	HAVANA	UTR	152857241	152857347	0	-	.	gene_id "ENSMUSG00000027472.15"; transcript_id "ENSMUST00000150545.8"; gene_type "protein_coding"; gene_name "Pdrg1"; transcript_type "nonsense_mediated_decay"; transcript_name "Pdrg1-206"; exon_number 1; exon_id "ENSMUSE00000791148.2"; level 2; protein_id "ENSMUSP00000115545.2"; transcript_support_level "2"; mgi_id "MGI:1915809"; havana_gene "OTTMUSG00000015778.1"; havana_transcript "OTTMUST00000037492.1";
chr2	sragcm37_es	exon	152866771	152867053	0.312216588186118	-	.	gene_id "sragcm37_gene_38044"; transcript_id "sragcm37_gene_38044_tx_1"; exon_id "chr2_152866771_152867053_-"; exonnum "2"; txlen "617";
chr2	sragcm37_es	exon	152866771	152867053	0.0409489924537055	-	.	gene_id "sragcm37_gene_38044"; transcript_id "sragcm37_gene_38044_tx_3"; exon_id "chr2_152866771_152867053_-"; exonnum "2"; txlen "653";
chr2	sragcm37_es	exon	152866771	152867053	0.0235830972094876	-	.	gene_id "sragcm37_gene_38044"; transcript_id "sragcm37_gene_38044_tx_4"; exon_id "chr2_152866771_152867053_-"; exonnum "3"; txlen "724";
chr2	sragcm37_es	exon	152866771	152867053	0.0100954663317589	-	.	gene_id "sragcm37_gene_38044"; transcript_id "sragcm37_gene_38044_tx_6"; exon_id "chr2_152866771_152867053_-"; exonnum "3"; txlen "592";
chr2	sragcm37_ss	exon	152869479	152869812	0.312216588186118	-	.	gene_id "sragcm37_gene_38044"; transcript_id "sragcm37_gene_38044_tx_1"; exon_id "chr2_152869479_152869812_-"; exonnum "1"; txlen "617";
chr2	sragcm37_mid	exon	152874442	152874512	0.0235830972094876	-	.	gene_id "sragcm37_gene_38044"; transcript_id "sragcm37_gene_38044_tx_4"; exon_id "chr2_152874442_152874512_-"; exonnum "2"; txlen "724";
chr2	sragcm37_mid	exon	152874442	152874512	0.0100954663317589	-	.	gene_id "sragcm37_gene_38044"; transcript_id "sragcm37_gene_38044_tx_6"; exon_id "chr2_152874442_152874512_-"; exonnum "2"; txlen "592";
chr2	sragcm37_ss	exon	152875100	152875337	0.0100954663317589	-	.	gene_id "sragcm37_gene_38044"; transcript_id "sragcm37_gene_38044_tx_6"; exon_id "chr2_152875100_152875337_-"; exonnum "1"; txlen "592";
chr2	sragcm37_es	exon	152883304	152883768	0.110160420036607	-	.	gene_id "sragcm37_gene_38044"; transcript_id "sragcm37_gene_38044_tx_2"; exon_id "chr2_152883304_152883768_-"; exonnum "2"; txlen "835";
chr2	sragcm37_ss	exon	152894653	152895022	0.110160420036607	-	.	gene_id "sragcm37_gene_38044"; transcript_id "sragcm37_gene_38044_tx_2"; exon_id "chr2_152894653_152895022_-"; exonnum "1"; txlen "835";
chr2	sragcm37_ss	exon	152894653	152895022	0.0409489924537055	-	.	gene_id "sragcm37_gene_38044"; transcript_id "sragcm37_gene_38044_tx_3"; exon_id "chr2_152894653_152895022_-"; exonnum "1"; txlen "653";
chr2	sragcm37_ss	exon	152894653	152895022	0.0235830972094876	-	.	gene_id "sragcm37_gene_38044"; transcript_id "sragcm37_gene_38044_tx_4"; exon_id "chr2_152894653_152895022_-"; exonnum "1"; txlen "724";
chr2	HAVANA	exon	152912066	152912451	0	-	.	gene_id "ENSMUSG00000122304.1"; transcript_id "ENSMUST00000251929.1"; gene_type "lncRNA"; gene_name "ENSMUSG00000122304"; transcript_type "lncRNA"; transcript_name "ENSMUST00000251929"; exon_number 5; exon_id "ENSMUSE00001500668.1"; level 2; tag "basic"; tag "Ensembl_canonical"; tag "GENCODE_Primary"; tag "TAGENE";
chr2	ENSEMBL_gcm37	exon	152912066	152912451	0.18535381960795	-	.	gene_id "ENSMUSG00000122304.1"; transcript_id "ENSMUSG00000122304.1_tx_1"; exon_id "chr2_152912066_152912451_-"; exonnum "5"; txlen "933";
chr2	ENSEMBL_gcm37	exon	152912066	152912451	0.118678418085774	-	.	gene_id "ENSMUSG00000122304.1"; transcript_id "ENSMUSG00000122304.1_tx_2"; exon_id "chr2_152912066_152912451_-"; exonnum "4"; txlen "858";
chr2	ENSEMBL_gcm37	exon	152912066	152912451	0.0459940110237783	-	.	gene_id "ENSMUSG00000122304.1"; transcript_id "ENSMUSG00000122304.1_tx_6"; exon_id "chr2_152912066_152912451_-"; exonnum "6"; txlen "966";
chr2	ENSEMBL_gcm37	exon	152912066	152912451	0.0459940110237783	-	.	gene_id "ENSMUSG00000122304.1"; transcript_id "ENSMUSG00000122304.1_tx_7"; exon_id "chr2_152912066_152912451_-"; exonnum "5"; txlen "891";
chr2	HAVANA	gene	152912066	152926119	0	-	.	gene_id "ENSMUSG00000122304.1"; gene_type "lncRNA"; gene_name "ENSMUSG00000122304"; level 2;
chr2	HAVANA	transcript	152912066	152926119	0	-	.	gene_id "ENSMUSG00000122304.1"; transcript_id "ENSMUST00000251929.1"; gene_type "lncRNA"; gene_name "ENSMUSG00000122304"; transcript_type "lncRNA"; transcript_name "ENSMUST00000251929"; level 2; tag "basic"; tag "Ensembl_canonical"; tag "GENCODE_Primary"; tag "TAGENE";
chr2	HAVANA	exon	152912578	152912652	0	-	.	gene_id "ENSMUSG00000122304.1"; transcript_id "ENSMUST00000251929.1"; gene_type "lncRNA"; gene_name "ENSMUSG00000122304"; transcript_type "lncRNA"; transcript_name "ENSMUST00000251929"; exon_number 4; exon_id "ENSMUSE00001500672.1"; level 2; tag "basic"; tag "Ensembl_canonical"; tag "GENCODE_Primary"; tag "TAGENE";
chr2	ENSEMBL_gcm37	exon	152912578	152912652	0.18535381960795	-	.	gene_id "ENSMUSG00000122304.1"; transcript_id "ENSMUSG00000122304.1_tx_1"; exon_id "chr2_152912578_152912652_-"; exonnum "4"; txlen "933";
chr2	ENSEMBL_gcm37	exon	152912578	152912652	0.0459940110237783	-	.	gene_id "ENSMUSG00000122304.1"; transcript_id "ENSMUSG00000122304.1_tx_6"; exon_id "chr2_152912578_152912652_-"; exonnum "5"; txlen "966";
chr2	sragcm37_mid	exon	152923151	152923281	0.18535381960795	-	.	gene_id "ENSMUSG00000122304.1"; transcript_id "ENSMUSG00000122304.1_tx_1"; exon_id "chr2_152923151_152923281_-"; exonnum "3"; txlen "933";
chr2	sragcm37_mid	exon	152923151	152923281	0.0235306507049844	-	.	gene_id "ENSMUSG00000122304.1"; transcript_id "ENSMUSG00000122304.1_tx_10"; exon_id "chr2_152923151_152923281_-"; exonnum "4"; txlen "632";
chr2	sragcm37_mid	exon	152923151	152923281	0.118678418085774	-	.	gene_id "ENSMUSG00000122304.1"; transcript_id "ENSMUSG00000122304.1_tx_2"; exon_id "chr2_152923151_152923281_-"; exonnum "3"; txlen "858";
chr2	sragcm37_mid	exon	152923151	152923281	0.109964250997759	-	.	gene_id "ENSMUSG00000122304.1"; transcript_id "ENSMUSG00000122304.1_tx_3"; exon_id "chr2_152923151_152923281_-"; exonnum "4"; txlen "572";
chr2	sragcm37_mid	exon	152923151	152923281	0.0459940110237783	-	.	gene_id "ENSMUSG00000122304.1"; transcript_id "ENSMUSG00000122304.1_tx_6"; exon_id "chr2_152923151_152923281_-"; exonnum "4"; txlen "966";
chr2	sragcm37_mid	exon	152923151	152923281	0.0459940110237783	-	.	gene_id "ENSMUSG00000122304.1"; transcript_id "ENSMUSG00000122304.1_tx_7"; exon_id "chr2_152923151_152923281_-"; exonnum "4"; txlen "891";
chr2	sragcm37_mid	exon	152923151	152923281	0.0354865348191571	-	.	gene_id "ENSMUSG00000122304.1"; transcript_id "ENSMUSG00000122304.1_tx_8"; exon_id "chr2_152923151_152923281_-"; exonnum "4"; txlen "583";
chr2	HAVANA	exon	152923202	152923281	0	-	.	gene_id "ENSMUSG00000122304.1"; transcript_id "ENSMUST00000251929.1"; gene_type "lncRNA"; gene_name "ENSMUSG00000122304"; transcript_type "lncRNA"; transcript_name "ENSMUST00000251929"; exon_number 3; exon_id "ENSMUSE00001500670.1"; level 2; tag "basic"; tag "Ensembl_canonical"; tag "GENCODE_Primary"; tag "TAGENE";
chr2	HAVANA	exon	152925548	152925710	0	-	.	gene_id "ENSMUSG00000122304.1"; transcript_id "ENSMUST00000251929.1"; gene_type "lncRNA"; gene_name "ENSMUSG00000122304"; transcript_type "lncRNA"; transcript_name "ENSMUST00000251929"; exon_number 2; exon_id "ENSMUSE00001500669.1"; level 2; tag "basic"; tag "Ensembl_canonical"; tag "GENCODE_Primary"; tag "TAGENE";
chr2	ENSEMBL_gcm37	exon	152925548	152925710	0.18535381960795	-	.	gene_id "ENSMUSG00000122304.1"; transcript_id "ENSMUSG00000122304.1_tx_1"; exon_id "chr2_152925548_152925710_-"; exonnum "2"; txlen "933";
chr2	ENSEMBL_gcm37	exon	152925548	152925710	0.0235306507049844	-	.	gene_id "ENSMUSG00000122304.1"; transcript_id "ENSMUSG00000122304.1_tx_10"; exon_id "chr2_152925548_152925710_-"; exonnum "3"; txlen "632";
chr2	ENSEMBL_gcm37	exon	152925548	152925710	0.118678418085774	-	.	gene_id "ENSMUSG00000122304.1"; transcript_id "ENSMUSG00000122304.1_tx_2"; exon_id "chr2_152925548_152925710_-"; exonnum "2"; txlen "858";
chr2	ENSEMBL_gcm37	exon	152925548	152925710	0.109964250997759	-	.	gene_id "ENSMUSG00000122304.1"; transcript_id "ENSMUSG00000122304.1_tx_3"; exon_id "chr2_152925548_152925710_-"; exonnum "3"; txlen "572";
chr2	ENSEMBL_gcm37	exon	152925548	152925710	0.0459940110237783	-	.	gene_id "ENSMUSG00000122304.1"; transcript_id "ENSMUSG00000122304.1_tx_6"; exon_id "chr2_152925548_152925710_-"; exonnum "3"; txlen "966";
chr2	ENSEMBL_gcm37	exon	152925548	152925710	0.0459940110237783	-	.	gene_id "ENSMUSG00000122304.1"; transcript_id "ENSMUSG00000122304.1_tx_7"; exon_id "chr2_152925548_152925710_-"; exonnum "3"; txlen "891";
chr2	ENSEMBL_gcm37	exon	152925548	152925710	0.0354865348191571	-	.	gene_id "ENSMUSG00000122304.1"; transcript_id "ENSMUSG00000122304.1_tx_8"; exon_id "chr2_152925548_152925710_-"; exonnum "3"; txlen "583";
chr2	HAVANA	exon	152925942	152926119	0	-	.	gene_id "ENSMUSG00000122304.1"; transcript_id "ENSMUST00000251929.1"; gene_type "lncRNA"; gene_name "ENSMUSG00000122304"; transcript_type "lncRNA"; transcript_name "ENSMUST00000251929"; exon_number 1; exon_id "ENSMUSE00001500671.1"; level 2; tag "basic"; tag "Ensembl_canonical"; tag "GENCODE_Primary"; tag "TAGENE";
chr2	ENSEMBL_gcm37	exon	152925942	152926119	0.18535381960795	-	.	gene_id "ENSMUSG00000122304.1"; transcript_id "ENSMUSG00000122304.1_tx_1"; exon_id "chr2_152925942_152926119_-"; exonnum "1"; txlen "933";
chr2	ENSEMBL_gcm37	exon	152925942	152926119	0.118678418085774	-	.	gene_id "ENSMUSG00000122304.1"; transcript_id "ENSMUSG00000122304.1_tx_2"; exon_id "chr2_152925942_152926119_-"; exonnum "1"; txlen "858";
chr2	sragcm37_es	exon	152932021	152932441	0.0203624334733276	-	.	gene_id "ENSMUSG00000122304.1"; transcript_id "ENSMUSG00000122304.1_tx_11"; exon_id "chr2_152932021_152932441_-"; exonnum "3"; txlen "759";
chr2	sragcm37_es	exon	152932021	152932441	0.0142040328161668	-	.	gene_id "ENSMUSG00000122304.1"; transcript_id "ENSMUSG00000122304.1_tx_12"; exon_id "chr2_152932021_152932441_-"; exonnum "2"; txlen "805";
chr2	sragcm37_es	exon	152932021	152932441	0.080981322507279	-	.	gene_id "ENSMUSG00000122304.1"; transcript_id "ENSMUSG00000122304.1_tx_4"; exon_id "chr2_152932021_152932441_-"; exonnum "3"; txlen "632";
chr2	sragcm37_es	exon	152932021	152932441	0.057770972517489	-	.	gene_id "ENSMUSG00000122304.1"; transcript_id "ENSMUSG00000122304.1_tx_5"; exon_id "chr2_152932021_152932441_-"; exonnum "3"; txlen "699";
chr2	sragcm37_es	exon	152932021	152932441	0.0354865348191571	-	.	gene_id "ENSMUSG00000122304.1"; transcript_id "ENSMUSG00000122304.1_tx_9"; exon_id "chr2_152932021_152932441_-"; exonnum "3"; txlen "710";
chr2	sragcm37_ss	exon	152932991	152933374	0.0142040328161668	-	.	gene_id "ENSMUSG00000122304.1"; transcript_id "ENSMUSG00000122304.1_tx_12"; exon_id "chr2_152932991_152933374_-"; exonnum "1"; txlen "805";
chr2	sragcm37_mid	exon	152933770	152933919	0.0235306507049844	-	.	gene_id "ENSMUSG00000122304.1"; transcript_id "ENSMUSG00000122304.1_tx_10"; exon_id "chr2_152933770_152933919_-"; exonnum "2"; txlen "632";
chr2	sragcm37_mid	exon	152933770	152933919	0.0203624334733276	-	.	gene_id "ENSMUSG00000122304.1"; transcript_id "ENSMUSG00000122304.1_tx_11"; exon_id "chr2_152933770_152933919_-"; exonnum "2"; txlen "759";
chr2	sragcm37_mid	exon	152933770	152933919	0.109964250997759	-	.	gene_id "ENSMUSG00000122304.1"; transcript_id "ENSMUSG00000122304.1_tx_3"; exon_id "chr2_152933770_152933919_-"; exonnum "2"; txlen "572";
chr2	sragcm37_mid	exon	152933770	152933919	0.080981322507279	-	.	gene_id "ENSMUSG00000122304.1"; transcript_id "ENSMUSG00000122304.1_tx_4"; exon_id "chr2_152933770_152933919_-"; exonnum "2"; txlen "632";
chr2	sragcm37_mid	exon	152933770	152933919	0.057770972517489	-	.	gene_id "ENSMUSG00000122304.1"; transcript_id "ENSMUSG00000122304.1_tx_5"; exon_id "chr2_152933770_152933919_-"; exonnum "2"; txlen "699";
chr2	sragcm37_mid	exon	152933770	152933919	0.0459940110237783	-	.	gene_id "ENSMUSG00000122304.1"; transcript_id "ENSMUSG00000122304.1_tx_6"; exon_id "chr2_152933770_152933919_-"; exonnum "2"; txlen "966";
chr2	sragcm37_mid	exon	152933770	152933919	0.0459940110237783	-	.	gene_id "ENSMUSG00000122304.1"; transcript_id "ENSMUSG00000122304.1_tx_7"; exon_id "chr2_152933770_152933919_-"; exonnum "2"; txlen "891";
chr2	sragcm37_mid	exon	152933770	152933919	0.0354865348191571	-	.	gene_id "ENSMUSG00000122304.1"; transcript_id "ENSMUSG00000122304.1_tx_8"; exon_id "chr2_152933770_152933919_-"; exonnum "2"; txlen "583";
chr2	sragcm37_mid	exon	152933770	152933919	0.0354865348191571	-	.	gene_id "ENSMUSG00000122304.1"; transcript_id "ENSMUSG00000122304.1_tx_9"; exon_id "chr2_152933770_152933919_-"; exonnum "2"; txlen "710";
chr2	sragcm37_ss	exon	152934294	152934354	0.080981322507279	-	.	gene_id "ENSMUSG00000122304.1"; transcript_id "ENSMUSG00000122304.1_tx_4"; exon_id "chr2_152934294_152934354_-"; exonnum "1"; txlen "632";
chr2	sragcm37_ss	exon	152934294	152934354	0.0459940110237783	-	.	gene_id "ENSMUSG00000122304.1"; transcript_id "ENSMUSG00000122304.1_tx_6"; exon_id "chr2_152934294_152934354_-"; exonnum "1"; txlen "966";
chr2	sragcm37_ss	exon	152934294	152934354	0.0459940110237783	-	.	gene_id "ENSMUSG00000122304.1"; transcript_id "ENSMUSG00000122304.1_tx_7"; exon_id "chr2_152934294_152934354_-"; exonnum "1"; txlen "891";
chr2	sragcm37_ss	exon	152934653	152934840	0.0235306507049844	-	.	gene_id "ENSMUSG00000122304.1"; transcript_id "ENSMUSG00000122304.1_tx_10"; exon_id "chr2_152934653_152934840_-"; exonnum "1"; txlen "632";
chr2	sragcm37_ss	exon	152934653	152934840	0.0203624334733276	-	.	gene_id "ENSMUSG00000122304.1"; transcript_id "ENSMUSG00000122304.1_tx_11"; exon_id "chr2_152934653_152934840_-"; exonnum "1"; txlen "759";
chr2	sragcm37_ss	exon	152943581	152943719	0.0354865348191571	-	.	gene_id "ENSMUSG00000122304.1"; transcript_id "ENSMUSG00000122304.1_tx_8"; exon_id "chr2_152943581_152943719_-"; exonnum "1"; txlen "583";
chr2	sragcm37_ss	exon	152943581	152943719	0.0354865348191571	-	.	gene_id "ENSMUSG00000122304.1"; transcript_id "ENSMUSG00000122304.1_tx_9"; exon_id "chr2_152943581_152943719_-"; exonnum "1"; txlen "710";
chr2	sragcm37_ss	exon	152943589	152943716	0.109964250997759	-	.	gene_id "ENSMUSG00000122304.1"; transcript_id "ENSMUSG00000122304.1_tx_3"; exon_id "chr2_152943589_152943716_-"; exonnum "1"; txlen "572";
chr2	sragcm37_ss	exon	152943589	152943716	0.057770972517489	-	.	gene_id "ENSMUSG00000122304.1"; transcript_id "ENSMUSG00000122304.1_tx_5"; exon_id "chr2_152943589_152943716_-"; exonnum "1"; txlen "699";
chr2	HAVANA	exon	152963207	152963674	0	-	.	gene_id "ENSMUSG00000138212.1"; transcript_id "ENSMUST00000346352.1"; gene_type "lncRNA"; gene_name "ENSMUSG00000138212"; transcript_type "lncRNA"; transcript_name "ENSMUST00000346352"; exon_number 2; exon_id "ENSMUSE00001682164.1"; level 2; tag "basic"; tag "Ensembl_canonical"; tag "GENCODE_Primary"; tag "TAGENE";
chr2	HAVANA	gene	152963207	152964351	0	-	.	gene_id "ENSMUSG00000138212.1"; gene_type "lncRNA"; gene_name "ENSMUSG00000138212"; level 2;
chr2	HAVANA	transcript	152963207	152964351	0	-	.	gene_id "ENSMUSG00000138212.1"; transcript_id "ENSMUST00000346352.1"; gene_type "lncRNA"; gene_name "ENSMUSG00000138212"; transcript_type "lncRNA"; transcript_name "ENSMUST00000346352"; level 2; tag "basic"; tag "Ensembl_canonical"; tag "GENCODE_Primary"; tag "TAGENE";
chr2	HAVANA	exon	152964217	152964351	0	-	.	gene_id "ENSMUSG00000138212.1"; transcript_id "ENSMUST00000346352.1"; gene_type "lncRNA"; gene_name "ENSMUSG00000138212"; transcript_type "lncRNA"; transcript_name "ENSMUST00000346352"; exon_number 1; exon_id "ENSMUSE00001682165.1"; level 2; tag "basic"; tag "Ensembl_canonical"; tag "GENCODE_Primary"; tag "TAGENE";
chr2	HAVANA	exon	152977803	152979064	0	-	.	gene_id "ENSMUSG00000138170.1"; transcript_id "ENSMUST00000346210.1"; gene_type "lncRNA"; gene_name "ENSMUSG00000138170"; transcript_type "lncRNA"; transcript_name "ENSMUST00000346210"; exon_number 2; exon_id "ENSMUSE00001681861.1"; level 2; tag "basic"; tag "Ensembl_canonical"; tag "GENCODE_Primary"; tag "TAGENE";
chr2	HAVANA	gene	152977803	153004045	0	-	.	gene_id "ENSMUSG00000138170.1"; gene_type "lncRNA"; gene_name "ENSMUSG00000138170"; level 2;
chr2	HAVANA	transcript	152977803	153004045	0	-	.	gene_id "ENSMUSG00000138170.1"; transcript_id "ENSMUST00000346210.1"; gene_type "lncRNA"; gene_name "ENSMUSG00000138170"; transcript_type "lncRNA"; transcript_name "ENSMUST00000346210"; level 2; tag "basic"; tag "Ensembl_canonical"; tag "GENCODE_Primary"; tag "TAGENE";
chr2	HAVANA	gene	153003037	153003429	0	-	.	gene_id "ENSMUSG00000138252.1"; gene_type "lncRNA"; gene_name "ENSMUSG00000138252"; level 2;
chr2	HAVANA	transcript	153003037	153003429	0	-	.	gene_id "ENSMUSG00000138252.1"; transcript_id "ENSMUST00000346502.1"; gene_type "lncRNA"; gene_name "ENSMUSG00000138252"; transcript_type "lncRNA"; transcript_name "ENSMUST00000346502"; level 2; tag "basic"; tag "Ensembl_canonical"; tag "GENCODE_Primary"; tag "TAGENE";
chr2	HAVANA	exon	153003037	153003429	0	-	.	gene_id "ENSMUSG00000138252.1"; transcript_id "ENSMUST00000346502.1"; gene_type "lncRNA"; gene_name "ENSMUSG00000138252"; transcript_type "lncRNA"; transcript_name "ENSMUST00000346502"; exon_number 1; exon_id "ENSMUSE00001682484.1"; level 2; tag "basic"; tag "Ensembl_canonical"; tag "GENCODE_Primary"; tag "TAGENE";
chr2	HAVANA	exon	153003939	153004045	0	-	.	gene_id "ENSMUSG00000138170.1"; transcript_id "ENSMUST00000346210.1"; gene_type "lncRNA"; gene_name "ENSMUSG00000138170"; transcript_type "lncRNA"; transcript_name "ENSMUST00000346210"; exon_number 1; exon_id "ENSMUSE00001681862.1"; level 2; tag "basic"; tag "Ensembl_canonical"; tag "GENCODE_Primary"; tag "TAGENE";
chr2	sragcm37_es	exon	153010581	153011086	0.00643172258267998	-	.	gene_id "ENSMUSG00000074678.2"; transcript_id "ENSMUSG00000074678.2_tx_11"; exon_id "chr2_153010581_153011086_-"; exonnum "8"; txlen "1129";
chr2	sragcm37_es	exon	153010581	153011086	0.760738125303739	-	.	gene_id "ENSMUSG00000074678.2"; transcript_id "ENSMUSG00000074678.2_tx_5"; exon_id "chr2_153010581_153011086_-"; exonnum "4"; txlen "818";
chr2	sragcm37_es	exon	153010581	153011086	0.752301088606415	-	.	gene_id "ENSMUSG00000074678.2"; transcript_id "ENSMUSG00000074678.2_tx_6"; exon_id "chr2_153010581_153011086_-"; exonnum "4"; txlen "823";
chr2	sragcm37_es	exon	153010581	153011086	0.553569766651982	-	.	gene_id "ENSMUSG00000074678.2"; transcript_id "ENSMUSG00000074678.2_tx_8"; exon_id "chr2_153010581_153011086_-"; exonnum "5"; txlen "920";
chr2	sragcm37_mid	exon	153012575	153012664	0.00643172258267998	-	.	gene_id "ENSMUSG00000074678.2"; transcript_id "ENSMUSG00000074678.2_tx_11"; exon_id "chr2_153012575_153012664_-"; exonnum "7"; txlen "1129";
chr2	sragcm37_mid	exon	153026858	153026896	0.00643172258267998	-	.	gene_id "ENSMUSG00000074678.2"; transcript_id "ENSMUSG00000074678.2_tx_11"; exon_id "chr2_153026858_153026896_-"; exonnum "6"; txlen "1129";
chr2	sragcm37_mid	exon	153031183	153031313	0.00643172258267998	-	.	gene_id "ENSMUSG00000074678.2"; transcript_id "ENSMUSG00000074678.2_tx_11"; exon_id "chr2_153031183_153031313_-"; exonnum "5"; txlen "1129";
chr2	sragcm37_mid	exon	153031183	153031313	0.760738125303739	-	.	gene_id "ENSMUSG00000074678.2"; transcript_id "ENSMUSG00000074678.2_tx_5"; exon_id "chr2_153031183_153031313_-"; exonnum "3"; txlen "818";
chr2	sragcm37_mid	exon	153031183	153031313	0.752301088606415	-	.	gene_id "ENSMUSG00000074678.2"; transcript_id "ENSMUSG00000074678.2_tx_6"; exon_id "chr2_153031183_153031313_-"; exonnum "3"; txlen "823";
chr2	sragcm37_mid	exon	153031183	153031313	0.553569766651982	-	.	gene_id "ENSMUSG00000074678.2"; transcript_id "ENSMUSG00000074678.2_tx_8"; exon_id "chr2_153031183_153031313_-"; exonnum "4"; txlen "920";
chr2	sragcm37_mid	exon	153033010	153033075	0.760738125303739	-	.	gene_id "ENSMUSG00000074678.2"; transcript_id "ENSMUSG00000074678.2_tx_5"; exon_id "chr2_153033010_153033075_-"; exonnum "2"; txlen "818";
chr2	sragcm37_mid	exon	153033010	153033075	0.553569766651982	-	.	gene_id "ENSMUSG00000074678.2"; transcript_id "ENSMUSG00000074678.2_tx_8"; exon_id "chr2_153033010_153033075_-"; exonnum "3"; txlen "920";
chr2	sragcm37_mid	exon	153033131	153033201	0.00643172258267998	-	.	gene_id "ENSMUSG00000074678.2"; transcript_id "ENSMUSG00000074678.2_tx_11"; exon_id "chr2_153033131_153033201_-"; exonnum "4"; txlen "1129";
chr2	sragcm37_mid	exon	153033131	153033201	0.752301088606415	-	.	gene_id "ENSMUSG00000074678.2"; transcript_id "ENSMUSG00000074678.2_tx_6"; exon_id "chr2_153033131_153033201_-"; exonnum "2"; txlen "823";
chr2	sragcm37_mid	exon	153035347	153035448	0.00643172258267998	-	.	gene_id "ENSMUSG00000074678.2"; transcript_id "ENSMUSG00000074678.2_tx_11"; exon_id "chr2_153035347_153035448_-"; exonnum "3"; txlen "1129";
chr2	sragcm37_mid	exon	153035347	153035448	0.553569766651982	-	.	gene_id "ENSMUSG00000074678.2"; transcript_id "ENSMUSG00000074678.2_tx_8"; exon_id "chr2_153035347_153035448_-"; exonnum "2"; txlen "920";
chr2	sragcm37_mid	exon	153040694	153040768	0.00643172258267998	-	.	gene_id "ENSMUSG00000074678.2"; transcript_id "ENSMUSG00000074678.2_tx_11"; exon_id "chr2_153040694_153040768_-"; exonnum "2"; txlen "1129";
chr2	sragcm37_es	exon	153041360	153042076	2.7583161760811	-	.	gene_id "ENSMUSG00000074678.2"; transcript_id "ENSMUSG00000074678.2_tx_3"; exon_id "chr2_153041360_153042076_-"; exonnum "2"; txlen "832";
chr2	sragcm37_ss	exon	153042971	153043085	0.00643172258267998	-	.	gene_id "ENSMUSG00000074678.2"; transcript_id "ENSMUSG00000074678.2_tx_11"; exon_id "chr2_153042971_153043085_-"; exonnum "1"; txlen "1129";
chr2	sragcm37_ss	exon	153042971	153043085	2.7583161760811	-	.	gene_id "ENSMUSG00000074678.2"; transcript_id "ENSMUSG00000074678.2_tx_3"; exon_id "chr2_153042971_153043085_-"; exonnum "1"; txlen "832";
chr2	sragcm37_ss	exon	153042971	153043085	0.760738125303739	-	.	gene_id "ENSMUSG00000074678.2"; transcript_id "ENSMUSG00000074678.2_tx_5"; exon_id "chr2_153042971_153043085_-"; exonnum "1"; txlen "818";
chr2	sragcm37_ss	exon	153042971	153043085	0.752301088606415	-	.	gene_id "ENSMUSG00000074678.2"; transcript_id "ENSMUSG00000074678.2_tx_6"; exon_id "chr2_153042971_153043085_-"; exonnum "1"; txlen "823";
chr2	sragcm37_ss	exon	153042971	153043085	0.553569766651982	-	.	gene_id "ENSMUSG00000074678.2"; transcript_id "ENSMUSG00000074678.2_tx_8"; exon_id "chr2_153042971_153043085_-"; exonnum "1"; txlen "920";
chr2	HAVANA	UTR	153064290	153066234	0	-	.	gene_id "ENSMUSG00000074671.7"; transcript_id "ENSMUST00000099194.4"; gene_type "protein_coding"; gene_name "Tspyl3"; transcript_type "protein_coding"; transcript_name "Tspyl3-201"; exon_number 1; exon_id "ENSMUSE00000639920.4"; level 2; protein_id "ENSMUSP00000096799.3"; transcript_support_level "NA"; mgi_id "MGI:2139328"; tag "basic"; tag "Ensembl_canonical"; tag "GENCODE_Primary"; tag "appris_principal_1"; tag "CCDS"; ccdsid "CCDS16907.2"; havana_gene "OTTMUSG00000016733.1"; havana_transcript "OTTMUST00000040557.1";
chr2	HAVANA	gene	153064290	153067361	0	-	.	gene_id "ENSMUSG00000074671.7"; gene_type "protein_coding"; gene_name "Tspyl3"; level 2; mgi_id "MGI:2139328"; havana_gene "OTTMUSG00000016733.1";
chr2	HAVANA	transcript	153064290	153067361	0	-	.	gene_id "ENSMUSG00000074671.7"; transcript_id "ENSMUST00000099194.4"; gene_type "protein_coding"; gene_name "Tspyl3"; transcript_type "protein_coding"; transcript_name "Tspyl3-201"; level 2; protein_id "ENSMUSP00000096799.3"; transcript_support_level "NA"; mgi_id "MGI:2139328"; tag "basic"; tag "Ensembl_canonical"; tag "GENCODE_Primary"; tag "appris_principal_1"; tag "CCDS"; ccdsid "CCDS16907.2"; havana_gene "OTTMUSG00000016733.1"; havana_transcript "OTTMUST00000040557.1";
chr2	HAVANA	exon	153064290	153067361	0	-	.	gene_id "ENSMUSG00000074671.7"; transcript_id "ENSMUST00000099194.4"; gene_type "protein_coding"; gene_name "Tspyl3"; transcript_type "protein_coding"; transcript_name "Tspyl3-201"; exon_number 1; exon_id "ENSMUSE00000639920.4"; level 2; protein_id "ENSMUSP00000096799.3"; transcript_support_level "NA"; mgi_id "MGI:2139328"; tag "basic"; tag "Ensembl_canonical"; tag "GENCODE_Primary"; tag "appris_principal_1"; tag "CCDS"; ccdsid "CCDS16907.2"; havana_gene "OTTMUSG00000016733.1"; havana_transcript "OTTMUST00000040557.1";
chr2	HAVANA	stop_codon	153066232	153066234	0	-	0	gene_id "ENSMUSG00000074671.7"; transcript_id "ENSMUST00000099194.4"; gene_type "protein_coding"; gene_name "Tspyl3"; transcript_type "protein_coding"; transcript_name "Tspyl3-201"; exon_number 1; exon_id "ENSMUSE00000639920.4"; level 2; protein_id "ENSMUSP00000096799.3"; transcript_support_level "NA"; mgi_id "MGI:2139328"; tag "basic"; tag "Ensembl_canonical"; tag "GENCODE_Primary"; tag "appris_principal_1"; tag "CCDS"; ccdsid "CCDS16907.2"; havana_gene "OTTMUSG00000016733.1"; havana_transcript "OTTMUST00000040557.1";
chr2	HAVANA	CDS	153066235	153067236	0	-	0	gene_id "ENSMUSG00000074671.7"; transcript_id "ENSMUST00000099194.4"; gene_type "protein_coding"; gene_name "Tspyl3"; transcript_type "protein_coding"; transcript_name "Tspyl3-201"; exon_number 1; exon_id "ENSMUSE00000639920.4"; level 2; protein_id "ENSMUSP00000096799.3"; transcript_support_level "NA"; mgi_id "MGI:2139328"; tag "basic"; tag "Ensembl_canonical"; tag "GENCODE_Primary"; tag "appris_principal_1"; tag "CCDS"; ccdsid "CCDS16907.2"; havana_gene "OTTMUSG00000016733.1"; havana_transcript "OTTMUST00000040557.1";
chr2	HAVANA	start_codon	153067234	153067236	0	-	0	gene_id "ENSMUSG00000074671.7"; transcript_id "ENSMUST00000099194.4"; gene_type "protein_coding"; gene_name "Tspyl3"; transcript_type "protein_coding"; transcript_name "Tspyl3-201"; exon_number 1; exon_id "ENSMUSE00000639920.4"; level 2; protein_id "ENSMUSP00000096799.3"; transcript_support_level "NA"; mgi_id "MGI:2139328"; tag "basic"; tag "Ensembl_canonical"; tag "GENCODE_Primary"; tag "appris_principal_1"; tag "CCDS"; ccdsid "CCDS16907.2"; havana_gene "OTTMUSG00000016733.1"; havana_transcript "OTTMUST00000040557.1";
chr2	HAVANA	UTR	153067237	153067361	0	-	.	gene_id "ENSMUSG00000074671.7"; transcript_id "ENSMUST00000099194.4"; gene_type "protein_coding"; gene_name "Tspyl3"; transcript_type "protein_coding"; transcript_name "Tspyl3-201"; exon_number 1; exon_id "ENSMUSE00000639920.4"; level 2; protein_id "ENSMUSP00000096799.3"; transcript_support_level "NA"; mgi_id "MGI:2139328"; tag "basic"; tag "Ensembl_canonical"; tag "GENCODE_Primary"; tag "appris_principal_1"; tag "CCDS"; ccdsid "CCDS16907.2"; havana_gene "OTTMUSG00000016733.1"; havana_transcript "OTTMUST00000040557.1";
chr2	HAVANA	UTR	153069679	153073411	0	-	.	gene_id "ENSMUSG00000051413.18"; transcript_id "ENSMUST00000056924.14"; gene_type "protein_coding"; gene_name "Plagl2"; transcript_type "protein_coding"; transcript_name "Plagl2-201"; exon_number 3; exon_id "ENSMUSE00000473448.7"; level 2; protein_id "ENSMUSP00000055709.8"; transcript_support_level "1"; mgi_id "MGI:1933165"; tag "basic"; tag "appris_principal_1"; tag "CCDS"; ccdsid "CCDS16908.1"; havana_gene "OTTMUSG00000016732.1"; havana_transcript "OTTMUST00000040548.1";
chr2	HAVANA	exon	153069679	153074639	0	-	.	gene_id "ENSMUSG00000051413.18"; transcript_id "ENSMUST00000056924.14"; gene_type "protein_coding"; gene_name "Plagl2"; transcript_type "protein_coding"; transcript_name "Plagl2-201"; exon_number 3; exon_id "ENSMUSE00000473448.7"; level 2; protein_id "ENSMUSP00000055709.8"; transcript_support_level "1"; mgi_id "MGI:1933165"; tag "basic"; tag "appris_principal_1"; tag "CCDS"; ccdsid "CCDS16908.1"; havana_gene "OTTMUSG00000016732.1"; havana_transcript "OTTMUST00000040548.1";
chr2	HAVANA	gene	153069679	153083346	0	-	.	gene_id "ENSMUSG00000051413.18"; gene_type "protein_coding"; gene_name "Plagl2"; level 2; mgi_id "MGI:1933165"; havana_gene "OTTMUSG00000016732.1";
chr2	HAVANA	transcript	153069679	153083346	0	-	.	gene_id "ENSMUSG00000051413.18"; transcript_id "ENSMUST00000056924.14"; gene_type "protein_coding"; gene_name "Plagl2"; transcript_type "protein_coding"; transcript_name "Plagl2-201"; level 2; protein_id "ENSMUSP00000055709.8"; transcript_support_level "1"; mgi_id "MGI:1933165"; tag "basic"; tag "appris_principal_1"; tag "CCDS"; ccdsid "CCDS16908.1"; havana_gene "OTTMUSG00000016732.1"; havana_transcript "OTTMUST00000040548.1";
chr2	HAVANA	UTR	153069692	153073411	0	-	.	gene_id "ENSMUSG00000051413.18"; transcript_id "ENSMUST00000109795.2"; gene_type "protein_coding"; gene_name "Plagl2"; transcript_type "protein_coding"; transcript_name "Plagl2-202"; exon_number 3; exon_id "ENSMUSE00000681634.2"; level 2; protein_id "ENSMUSP00000105419.2"; transcript_support_level "1"; mgi_id "MGI:1933165"; tag "basic"; tag "Ensembl_canonical"; tag "GENCODE_Primary"; tag "appris_principal_1"; tag "CCDS"; ccdsid "CCDS16908.1"; havana_gene "OTTMUSG00000016732.1"; havana_transcript "OTTMUST00000040559.1";
chr2	HAVANA	exon	153069692	153074639	0	-	.	gene_id "ENSMUSG00000051413.18"; transcript_id "ENSMUST00000109795.2"; gene_type "protein_coding"; gene_name "Plagl2"; transcript_type "protein_coding"; transcript_name "Plagl2-202"; exon_number 3; exon_id "ENSMUSE00000681634.2"; level 2; protein_id "ENSMUSP00000105419.2"; transcript_support_level "1"; mgi_id "MGI:1933165"; tag "basic"; tag "Ensembl_canonical"; tag "GENCODE_Primary"; tag "appris_principal_1"; tag "CCDS"; ccdsid "CCDS16908.1"; havana_gene "OTTMUSG00000016732.1"; havana_transcript "OTTMUST00000040559.1";
chr2	ENSEMBL_gcm37	exon	153069692	153074639	3.12509380664434	-	.	gene_id "ENSMUSG00000051413.18"; transcript_id "ENSMUSG00000051413.18_tx_2"; exon_id "chr2_153069692_153074639_-"; exonnum "3"; txlen "5645";
chr2	HAVANA	transcript	153069692	153079828	0	-	.	gene_id "ENSMUSG00000051413.18"; transcript_id "ENSMUST00000109795.2"; gene_type "protein_coding"; gene_name "Plagl2"; transcript_type "protein_coding"; transcript_name "Plagl2-202"; level 2; protein_id "ENSMUSP00000105419.2"; transcript_support_level "1"; mgi_id "MGI:1933165"; tag "basic"; tag "Ensembl_canonical"; tag "GENCODE_Primary"; tag "appris_principal_1"; tag "CCDS"; ccdsid "CCDS16908.1"; havana_gene "OTTMUSG00000016732.1"; havana_transcript "OTTMUST00000040559.1";
chr2	HAVANA	stop_codon	153073409	153073411	0	-	0	gene_id "ENSMUSG00000051413.18"; transcript_id "ENSMUST00000056924.14"; gene_type "protein_coding"; gene_name "Plagl2"; transcript_type "protein_coding"; transcript_name "Plagl2-201"; exon_number 3; exon_id "ENSMUSE00000473448.7"; level 2; protein_id "ENSMUSP00000055709.8"; transcript_support_level "1"; mgi_id "MGI:1933165"; tag "basic"; tag "appris_principal_1"; tag "CCDS"; ccdsid "CCDS16908.1"; havana_gene "OTTMUSG00000016732.1"; havana_transcript "OTTMUST00000040548.1";
chr2	HAVANA	stop_codon	153073409	153073411	0	-	0	gene_id "ENSMUSG00000051413.18"; transcript_id "ENSMUST00000109795.2"; gene_type "protein_coding"; gene_name "Plagl2"; transcript_type "protein_coding"; transcript_name "Plagl2-202"; exon_number 3; exon_id "ENSMUSE00000681634.2"; level 2; protein_id "ENSMUSP00000105419.2"; transcript_support_level "1"; mgi_id "MGI:1933165"; tag "basic"; tag "Ensembl_canonical"; tag "GENCODE_Primary"; tag "appris_principal_1"; tag "CCDS"; ccdsid "CCDS16908.1"; havana_gene "OTTMUSG00000016732.1"; havana_transcript "OTTMUST00000040559.1";
chr2	HAVANA	CDS	153073412	153074639	0	-	1	gene_id "ENSMUSG00000051413.18"; transcript_id "ENSMUST00000056924.14"; gene_type "protein_coding"; gene_name "Plagl2"; transcript_type "protein_coding"; transcript_name "Plagl2-201"; exon_number 3; exon_id "ENSMUSE00000473448.7"; level 2; protein_id "ENSMUSP00000055709.8"; transcript_support_level "1"; mgi_id "MGI:1933165"; tag "basic"; tag "appris_principal_1"; tag "CCDS"; ccdsid "CCDS16908.1"; havana_gene "OTTMUSG00000016732.1"; havana_transcript "OTTMUST00000040548.1";
chr2	HAVANA	CDS	153073412	153074639	0	-	1	gene_id "ENSMUSG00000051413.18"; transcript_id "ENSMUST00000109795.2"; gene_type "protein_coding"; gene_name "Plagl2"; transcript_type "protein_coding"; transcript_name "Plagl2-202"; exon_number 3; exon_id "ENSMUSE00000681634.2"; level 2; protein_id "ENSMUSP00000105419.2"; transcript_support_level "1"; mgi_id "MGI:1933165"; tag "basic"; tag "Ensembl_canonical"; tag "GENCODE_Primary"; tag "appris_principal_1"; tag "CCDS"; ccdsid "CCDS16908.1"; havana_gene "OTTMUSG00000016732.1"; havana_transcript "OTTMUST00000040559.1";
chr2	HAVANA	CDS	153077720	153077979	0	-	0	gene_id "ENSMUSG00000051413.18"; transcript_id "ENSMUST00000056924.14"; gene_type "protein_coding"; gene_name "Plagl2"; transcript_type "protein_coding"; transcript_name "Plagl2-201"; exon_number 2; exon_id "ENSMUSE00000398177.3"; level 2; protein_id "ENSMUSP00000055709.8"; transcript_support_level "1"; mgi_id "MGI:1933165"; tag "basic"; tag "appris_principal_1"; tag "CCDS"; ccdsid "CCDS16908.1"; havana_gene "OTTMUSG00000016732.1"; havana_transcript "OTTMUST00000040548.1";
chr2	HAVANA	CDS	153077720	153077979	0	-	0	gene_id "ENSMUSG00000051413.18"; transcript_id "ENSMUST00000109795.2"; gene_type "protein_coding"; gene_name "Plagl2"; transcript_type "protein_coding"; transcript_name "Plagl2-202"; exon_number 2; exon_id "ENSMUSE00000398177.3"; level 2; protein_id "ENSMUSP00000105419.2"; transcript_support_level "1"; mgi_id "MGI:1933165"; tag "basic"; tag "Ensembl_canonical"; tag "GENCODE_Primary"; tag "appris_principal_1"; tag "CCDS"; ccdsid "CCDS16908.1"; havana_gene "OTTMUSG00000016732.1"; havana_transcript "OTTMUST00000040559.1";
chr2	HAVANA	exon	153077720	153078092	0	-	.	gene_id "ENSMUSG00000051413.18"; transcript_id "ENSMUST00000056924.14"; gene_type "protein_coding"; gene_name "Plagl2"; transcript_type "protein_coding"; transcript_name "Plagl2-201"; exon_number 2; exon_id "ENSMUSE00000398177.3"; level 2; protein_id "ENSMUSP00000055709.8"; transcript_support_level "1"; mgi_id "MGI:1933165"; tag "basic"; tag "appris_principal_1"; tag "CCDS"; ccdsid "CCDS16908.1"; havana_gene "OTTMUSG00000016732.1"; havana_transcript "OTTMUST00000040548.1";
chr2	HAVANA	exon	153077720	153078092	0	-	.	gene_id "ENSMUSG00000051413.18"; transcript_id "ENSMUST00000109795.2"; gene_type "protein_coding"; gene_name "Plagl2"; transcript_type "protein_coding"; transcript_name "Plagl2-202"; exon_number 2; exon_id "ENSMUSE00000398177.3"; level 2; protein_id "ENSMUSP00000105419.2"; transcript_support_level "1"; mgi_id "MGI:1933165"; tag "basic"; tag "Ensembl_canonical"; tag "GENCODE_Primary"; tag "appris_principal_1"; tag "CCDS"; ccdsid "CCDS16908.1"; havana_gene "OTTMUSG00000016732.1"; havana_transcript "OTTMUST00000040559.1";
chr2	ENSEMBL_gcm37	exon	153077720	153078092	3.12509380664434	-	.	gene_id "ENSMUSG00000051413.18"; transcript_id "ENSMUSG00000051413.18_tx_2"; exon_id "chr2_153077720_153078092_-"; exonnum "2"; txlen "5645";
chr2	HAVANA	start_codon	153077977	153077979	0	-	0	gene_id "ENSMUSG00000051413.18"; transcript_id "ENSMUST00000056924.14"; gene_type "protein_coding"; gene_name "Plagl2"; transcript_type "protein_coding"; transcript_name "Plagl2-201"; exon_number 2; exon_id "ENSMUSE00000398177.3"; level 2; protein_id "ENSMUSP00000055709.8"; transcript_support_level "1"; mgi_id "MGI:1933165"; tag "basic"; tag "appris_principal_1"; tag "CCDS"; ccdsid "CCDS16908.1"; havana_gene "OTTMUSG00000016732.1"; havana_transcript "OTTMUST00000040548.1";
chr2	HAVANA	start_codon	153077977	153077979	0	-	0	gene_id "ENSMUSG00000051413.18"; transcript_id "ENSMUST00000109795.2"; gene_type "protein_coding"; gene_name "Plagl2"; transcript_type "protein_coding"; transcript_name "Plagl2-202"; exon_number 2; exon_id "ENSMUSE00000398177.3"; level 2; protein_id "ENSMUSP00000105419.2"; transcript_support_level "1"; mgi_id "MGI:1933165"; tag "basic"; tag "Ensembl_canonical"; tag "GENCODE_Primary"; tag "appris_principal_1"; tag "CCDS"; ccdsid "CCDS16908.1"; havana_gene "OTTMUSG00000016732.1"; havana_transcript "OTTMUST00000040559.1";
chr2	HAVANA	UTR	153077980	153078092	0	-	.	gene_id "ENSMUSG00000051413.18"; transcript_id "ENSMUST00000056924.14"; gene_type "protein_coding"; gene_name "Plagl2"; transcript_type "protein_coding"; transcript_name "Plagl2-201"; exon_number 2; exon_id "ENSMUSE00000398177.3"; level 2; protein_id "ENSMUSP00000055709.8"; transcript_support_level "1"; mgi_id "MGI:1933165"; tag "basic"; tag "appris_principal_1"; tag "CCDS"; ccdsid "CCDS16908.1"; havana_gene "OTTMUSG00000016732.1"; havana_transcript "OTTMUST00000040548.1";
chr2	HAVANA	UTR	153077980	153078092	0	-	.	gene_id "ENSMUSG00000051413.18"; transcript_id "ENSMUST00000109795.2"; gene_type "protein_coding"; gene_name "Plagl2"; transcript_type "protein_coding"; transcript_name "Plagl2-202"; exon_number 2; exon_id "ENSMUSE00000398177.3"; level 2; protein_id "ENSMUSP00000105419.2"; transcript_support_level "1"; mgi_id "MGI:1933165"; tag "basic"; tag "Ensembl_canonical"; tag "GENCODE_Primary"; tag "appris_principal_1"; tag "CCDS"; ccdsid "CCDS16908.1"; havana_gene "OTTMUSG00000016732.1"; havana_transcript "OTTMUST00000040559.1";
chr2	HAVANA	exon	153079579	153079828	0	-	.	gene_id "ENSMUSG00000051413.18"; transcript_id "ENSMUST00000109795.2"; gene_type "protein_coding"; gene_name "Plagl2"; transcript_type "protein_coding"; transcript_name "Plagl2-202"; exon_number 1; exon_id "ENSMUSE00000681635.2"; level 2; protein_id "ENSMUSP00000105419.2"; transcript_support_level "1"; mgi_id "MGI:1933165"; tag "basic"; tag "Ensembl_canonical"; tag "GENCODE_Primary"; tag "appris_principal_1"; tag "CCDS"; ccdsid "CCDS16908.1"; havana_gene "OTTMUSG00000016732.1"; havana_transcript "OTTMUST00000040559.1";
chr2	HAVANA	UTR	153079579	153079828	0	-	.	gene_id "ENSMUSG00000051413.18"; transcript_id "ENSMUST00000109795.2"; gene_type "protein_coding"; gene_name "Plagl2"; transcript_type "protein_coding"; transcript_name "Plagl2-202"; exon_number 1; exon_id "ENSMUSE00000681635.2"; level 2; protein_id "ENSMUSP00000105419.2"; transcript_support_level "1"; mgi_id "MGI:1933165"; tag "basic"; tag "Ensembl_canonical"; tag "GENCODE_Primary"; tag "appris_principal_1"; tag "CCDS"; ccdsid "CCDS16908.1"; havana_gene "OTTMUSG00000016732.1"; havana_transcript "OTTMUST00000040559.1";
chr2	sragcm37_ss	exon	153079774	153080097	3.12509380664434	-	.	gene_id "ENSMUSG00000051413.18"; transcript_id "ENSMUSG00000051413.18_tx_2"; exon_id "chr2_153079774_153080097_-"; exonnum "1"; txlen "5645";
chr2	HAVANA	exon	153083196	153083346	0	-	.	gene_id "ENSMUSG00000051413.18"; transcript_id "ENSMUST00000056924.14"; gene_type "protein_coding"; gene_name "Plagl2"; transcript_type "protein_coding"; transcript_name "Plagl2-201"; exon_number 1; exon_id "ENSMUSE00000758868.2"; level 2; protein_id "ENSMUSP00000055709.8"; transcript_support_level "1"; mgi_id "MGI:1933165"; tag "basic"; tag "appris_principal_1"; tag "CCDS"; ccdsid "CCDS16908.1"; havana_gene "OTTMUSG00000016732.1"; havana_transcript "OTTMUST00000040548.1";
chr2	HAVANA	UTR	153083196	153083346	0	-	.	gene_id "ENSMUSG00000051413.18"; transcript_id "ENSMUST00000056924.14"; gene_type "protein_coding"; gene_name "Plagl2"; transcript_type "protein_coding"; transcript_name "Plagl2-201"; exon_number 1; exon_id "ENSMUSE00000758868.2"; level 2; protein_id "ENSMUSP00000055709.8"; transcript_support_level "1"; mgi_id "MGI:1933165"; tag "basic"; tag "appris_principal_1"; tag "CCDS"; ccdsid "CCDS16908.1"; havana_gene "OTTMUSG00000016732.1"; havana_transcript "OTTMUST00000040548.1";
chr2	HAVANA	exon	153103713	153104025	0	-	.	gene_id "ENSMUSG00000134889.1"; transcript_id "ENSMUST00000327489.1"; gene_type "lncRNA"; gene_name "ENSMUSG00000134889"; transcript_type "lncRNA"; transcript_name "ENSMUST00000327489"; exon_number 3; exon_id "ENSMUSE00001645431.1"; level 2; tag "basic"; tag "TAGENE";
chr2	HAVANA	exon	153103713	153104302	0	-	.	gene_id "ENSMUSG00000134889.1"; transcript_id "ENSMUST00000327488.1"; gene_type "lncRNA"; gene_name "ENSMUSG00000134889"; transcript_type "lncRNA"; transcript_name "ENSMUST00000327488"; exon_number 2; exon_id "ENSMUSE00001645432.1"; level 2; tag "basic"; tag "Ensembl_canonical"; tag "GENCODE_Primary"; tag "TAGENE";
chr2	HAVANA	transcript	153103713	153105139	0	-	.	gene_id "ENSMUSG00000134889.1"; transcript_id "ENSMUST00000327489.1"; gene_type "lncRNA"; gene_name "ENSMUSG00000134889"; transcript_type "lncRNA"; transcript_name "ENSMUST00000327489"; level 2; tag "basic"; tag "TAGENE";
chr2	HAVANA	gene	153103713	153105159	0	-	.	gene_id "ENSMUSG00000134889.1"; gene_type "lncRNA"; gene_name "ENSMUSG00000134889"; level 2;
chr2	HAVANA	transcript	153103713	153105159	0	-	.	gene_id "ENSMUSG00000134889.1"; transcript_id "ENSMUST00000327488.1"; gene_type "lncRNA"; gene_name "ENSMUSG00000134889"; transcript_type "lncRNA"; transcript_name "ENSMUST00000327488"; level 2; tag "basic"; tag "Ensembl_canonical"; tag "GENCODE_Primary"; tag "TAGENE";
chr2	HAVANA	exon	153104106	153104302	0	-	.	gene_id "ENSMUSG00000134889.1"; transcript_id "ENSMUST00000327489.1"; gene_type "lncRNA"; gene_name "ENSMUSG00000134889"; transcript_type "lncRNA"; transcript_name "ENSMUST00000327489"; exon_number 2; exon_id "ENSMUSE00001645434.1"; level 2; tag "basic"; tag "TAGENE";
chr2	HAVANA	exon	153105046	153105139	0	-	.	gene_id "ENSMUSG00000134889.1"; transcript_id "ENSMUST00000327489.1"; gene_type "lncRNA"; gene_name "ENSMUSG00000134889"; transcript_type "lncRNA"; transcript_name "ENSMUST00000327489"; exon_number 1; exon_id "ENSMUSE00001645435.1"; level 2; tag "basic"; tag "TAGENE";
chr2	HAVANA	exon	153105046	153105159	0	-	.	gene_id "ENSMUSG00000134889.1"; transcript_id "ENSMUST00000327488.1"; gene_type "lncRNA"; gene_name "ENSMUSG00000134889"; transcript_type "lncRNA"; transcript_name "ENSMUST00000327488"; exon_number 1; exon_id "ENSMUSE00001645433.1"; level 2; tag "basic"; tag "Ensembl_canonical"; tag "GENCODE_Primary"; tag "TAGENE";
chr2	sragcm37_es	exon	153111907	153112127	0.0128357640228179	-	.	gene_id "ENSMUSG00000126098.1"; transcript_id "ENSMUSG00000126098.1_tx_3"; exon_id "chr2_153111907_153112127_-"; exonnum "3"; txlen "856";
chr2	sragcm37_es	exon	153111907	153112127	0.00378760249853643	-	.	gene_id "ENSMUSG00000126098.1"; transcript_id "ENSMUSG00000126098.1_tx_6"; exon_id "chr2_153111907_153112127_-"; exonnum "4"; txlen "1025";
chr2	sragcm37_mid	exon	153117992	153118551	0.0128357640228179	-	.	gene_id "ENSMUSG00000126098.1"; transcript_id "ENSMUSG00000126098.1_tx_3"; exon_id "chr2_153117992_153118551_-"; exonnum "2"; txlen "856";
chr2	sragcm37_mid	exon	153117992	153118551	0.00378760249853643	-	.	gene_id "ENSMUSG00000126098.1"; transcript_id "ENSMUSG00000126098.1_tx_6"; exon_id "chr2_153117992_153118551_-"; exonnum "3"; txlen "1025";
chr2	HAVANA	exon	153121887	153122087	0	-	.	gene_id "ENSMUSG00000126098.1"; transcript_id "ENSMUST00000274387.1"; gene_type "lncRNA"; gene_name "ENSMUSG00000126098"; transcript_type "lncRNA"; transcript_name "ENSMUST00000274387"; exon_number 3; exon_id "ENSMUSE00001543795.1"; level 2; tag "basic"; tag "Ensembl_canonical"; tag "GENCODE_Primary"; tag "TAGENE";
chr2	HAVANA	transcript	153121887	153133172	0	-	.	gene_id "ENSMUSG00000126098.1"; transcript_id "ENSMUST00000274387.1"; gene_type "lncRNA"; gene_name "ENSMUSG00000126098"; transcript_type "lncRNA"; transcript_name "ENSMUST00000274387"; level 2; tag "basic"; tag "Ensembl_canonical"; tag "GENCODE_Primary"; tag "TAGENE";
chr2	HAVANA	gene	153121887	153134296	0	-	.	gene_id "ENSMUSG00000126098.1"; gene_type "lncRNA"; gene_name "ENSMUSG00000126098"; level 2;
chr2	sragcm37_mid	exon	153125947	153126115	0.00378760249853643	-	.	gene_id "ENSMUSG00000126098.1"; transcript_id "ENSMUSG00000126098.1_tx_6"; exon_id "chr2_153125947_153126115_-"; exonnum "2"; txlen "1025";
chr2	HAVANA	exon	153127203	153127277	0	-	.	gene_id "ENSMUSG00000126098.1"; transcript_id "ENSMUST00000274387.1"; gene_type "lncRNA"; gene_name "ENSMUSG00000126098"; transcript_type "lncRNA"; transcript_name "ENSMUST00000274387"; exon_number 2; exon_id "ENSMUSE00001543792.1"; level 2; tag "basic"; tag "Ensembl_canonical"; tag "GENCODE_Primary"; tag "TAGENE";
chr2	ENSEMBL_gcm37	exon	153127203	153127277	0.0128357640228179	-	.	gene_id "ENSMUSG00000126098.1"; transcript_id "ENSMUSG00000126098.1_tx_3"; exon_id "chr2_153127203_153127277_-"; exonnum "1"; txlen "856";
chr2	ENSEMBL_gcm37	exon	153127203	153127277	0.00378760249853643	-	.	gene_id "ENSMUSG00000126098.1"; transcript_id "ENSMUSG00000126098.1_tx_6"; exon_id "chr2_153127203_153127277_-"; exonnum "1"; txlen "1025";
chr2	HAVANA	exon	153132188	153133975	0	-	.	gene_id "ENSMUSG00000126098.1"; transcript_id "ENSMUST00000274388.1"; gene_type "lncRNA"; gene_name "ENSMUSG00000126098"; transcript_type "lncRNA"; transcript_name "ENSMUST00000274388"; exon_number 2; exon_id "ENSMUSE00001543794.1"; level 2; tag "basic"; tag "TAGENE";
chr2	HAVANA	transcript	153132188	153134296	0	-	.	gene_id "ENSMUSG00000126098.1"; transcript_id "ENSMUST00000274388.1"; gene_type "lncRNA"; gene_name "ENSMUSG00000126098"; transcript_type "lncRNA"; transcript_name "ENSMUST00000274388"; level 2; tag "basic"; tag "TAGENE";
chr2	HAVANA	exon	153133059	153133172	0	-	.	gene_id "ENSMUSG00000126098.1"; transcript_id "ENSMUST00000274387.1"; gene_type "lncRNA"; gene_name "ENSMUSG00000126098"; transcript_type "lncRNA"; transcript_name "ENSMUST00000274387"; exon_number 1; exon_id "ENSMUSE00001543793.1"; level 2; tag "basic"; tag "Ensembl_canonical"; tag "GENCODE_Primary"; tag "TAGENE";
chr2	HAVANA	exon	153134273	153134296	0	-	.	gene_id "ENSMUSG00000126098.1"; transcript_id "ENSMUST00000274388.1"; gene_type "lncRNA"; gene_name "ENSMUSG00000126098"; transcript_type "lncRNA"; transcript_name "ENSMUST00000274388"; exon_number 1; exon_id "ENSMUSE00001543796.1"; level 2; tag "basic"; tag "TAGENE";
chr2	HAVANA	exon	153144822	153145144	0	-	.	gene_id "ENSMUSG00000126133.1"; transcript_id "ENSMUST00000274551.1"; gene_type "lncRNA"; gene_name "ENSMUSG00000126133"; transcript_type "lncRNA"; transcript_name "ENSMUST00000274551"; exon_number 2; exon_id "ENSMUSE00001544176.1"; level 2; tag "basic"; tag "Ensembl_canonical"; tag "GENCODE_Primary"; tag "TAGENE";
chr2	HAVANA	gene	153144822	153150489	0	-	.	gene_id "ENSMUSG00000126133.1"; gene_type "lncRNA"; gene_name "ENSMUSG00000126133"; level 2;
chr2	HAVANA	transcript	153144822	153150489	0	-	.	gene_id "ENSMUSG00000126133.1"; transcript_id "ENSMUST00000274551.1"; gene_type "lncRNA"; gene_name "ENSMUSG00000126133"; transcript_type "lncRNA"; transcript_name "ENSMUST00000274551"; level 2; tag "basic"; tag "Ensembl_canonical"; tag "GENCODE_Primary"; tag "TAGENE";
chr2	HAVANA	exon	153150447	153150489	0	-	.	gene_id "ENSMUSG00000126133.1"; transcript_id "ENSMUST00000274551.1"; gene_type "lncRNA"; gene_name "ENSMUSG00000126133"; transcript_type "lncRNA"; transcript_name "ENSMUST00000274551"; exon_number 1; exon_id "ENSMUSE00001544175.1"; level 2; tag "basic"; tag "Ensembl_canonical"; tag "GENCODE_Primary"; tag "TAGENE";
chr2	HAVANA	exon	153183077	153184784	0	-	.	gene_id "ENSMUSG00000073236.7"; transcript_id "ENSMUST00000128026.4"; gene_type "lncRNA"; gene_name "2500004C02Rik"; transcript_type "lncRNA"; transcript_name "2500004C02Rik-202"; exon_number 2; exon_id "ENSMUSE00001575909.1"; level 2; transcript_support_level "1"; mgi_id "MGI:1919576"; tag "basic"; tag "Ensembl_canonical"; tag "GENCODE_Primary"; tag "TAGENE"; havana_gene "OTTMUSG00000016750.1"; havana_transcript "OTTMUST00000040634.1";
chr2	HAVANA	gene	153183077	153188045	0	-	.	gene_id "ENSMUSG00000073236.7"; gene_type "lncRNA"; gene_name "2500004C02Rik"; level 2; mgi_id "MGI:1919576"; havana_gene "OTTMUSG00000016750.1";
chr2	HAVANA	transcript	153183077	153188045	0	-	.	gene_id "ENSMUSG00000073236.7"; transcript_id "ENSMUST00000128026.4"; gene_type "lncRNA"; gene_name "2500004C02Rik"; transcript_type "lncRNA"; transcript_name "2500004C02Rik-202"; level 2; transcript_support_level "1"; mgi_id "MGI:1919576"; tag "basic"; tag "Ensembl_canonical"; tag "GENCODE_Primary"; tag "TAGENE"; havana_gene "OTTMUSG00000016750.1"; havana_transcript "OTTMUST00000040634.1";
chr2	HAVANA	exon	153183402	153184784	0	-	.	gene_id "ENSMUSG00000073236.7"; transcript_id "ENSMUST00000290926.1"; gene_type "lncRNA"; gene_name "2500004C02Rik"; transcript_type "lncRNA"; transcript_name "2500004C02Rik-206"; exon_number 2; exon_id "ENSMUSE00001491464.1"; level 2; mgi_id "MGI:1919576"; tag "TAGENE"; havana_gene "OTTMUSG00000016750.1";
chr2	HAVANA	exon	153183402	153184784	0	-	.	gene_id "ENSMUSG00000073236.7"; transcript_id "ENSMUST00000139636.4"; gene_type "lncRNA"; gene_name "2500004C02Rik"; transcript_type "lncRNA"; transcript_name "2500004C02Rik-203"; exon_number 2; exon_id "ENSMUSE00001491464.1"; level 2; transcript_support_level "2"; mgi_id "MGI:1919576"; tag "TAGENE"; havana_gene "OTTMUSG00000016750.1"; havana_transcript "OTTMUST00000084728.1";
chr2	HAVANA	transcript	153183402	153187507	0	-	.	gene_id "ENSMUSG00000073236.7"; transcript_id "ENSMUST00000290926.1"; gene_type "lncRNA"; gene_name "2500004C02Rik"; transcript_type "lncRNA"; transcript_name "2500004C02Rik-206"; level 2; mgi_id "MGI:1919576"; tag "TAGENE"; havana_gene "OTTMUSG00000016750.1";
chr2	HAVANA	transcript	153183402	153188044	0	-	.	gene_id "ENSMUSG00000073236.7"; transcript_id "ENSMUST00000139636.4"; gene_type "lncRNA"; gene_name "2500004C02Rik"; transcript_type "lncRNA"; transcript_name "2500004C02Rik-203"; level 2; transcript_support_level "2"; mgi_id "MGI:1919576"; tag "TAGENE"; havana_gene "OTTMUSG00000016750.1"; havana_transcript "OTTMUST00000084728.1";
chr2	HAVANA	exon	153183404	153184784	0	-	.	gene_id "ENSMUSG00000073236.7"; transcript_id "ENSMUST00000290925.1"; gene_type "lncRNA"; gene_name "2500004C02Rik"; transcript_type "lncRNA"; transcript_name "2500004C02Rik-205"; exon_number 3; exon_id "ENSMUSE00001490526.1"; level 2; mgi_id "MGI:1919576"; tag "TAGENE"; havana_gene "OTTMUSG00000016750.1";
chr2	HAVANA	exon	153183404	153184784	0	-	.	gene_id "ENSMUSG00000073236.7"; transcript_id "ENSMUST00000247609.1"; gene_type "lncRNA"; gene_name "2500004C02Rik"; transcript_type "lncRNA"; transcript_name "2500004C02Rik-204"; exon_number 3; exon_id "ENSMUSE00001490526.1"; level 2; mgi_id "MGI:1919576"; tag "TAGENE"; havana_gene "OTTMUSG00000016750.1";
chr2	HAVANA	transcript	153183404	153187919	0	-	.	gene_id "ENSMUSG00000073236.7"; transcript_id "ENSMUST00000290925.1"; gene_type "lncRNA"; gene_name "2500004C02Rik"; transcript_type "lncRNA"; transcript_name "2500004C02Rik-205"; level 2; mgi_id "MGI:1919576"; tag "TAGENE"; havana_gene "OTTMUSG00000016750.1";
chr2	HAVANA	transcript	153183404	153188013	0	-	.	gene_id "ENSMUSG00000073236.7"; transcript_id "ENSMUST00000247609.1"; gene_type "lncRNA"; gene_name "2500004C02Rik"; transcript_type "lncRNA"; transcript_name "2500004C02Rik-204"; level 2; mgi_id "MGI:1919576"; tag "TAGENE"; havana_gene "OTTMUSG00000016750.1";
chr2	HAVANA	exon	153184415	153184784	0	-	.	gene_id "ENSMUSG00000073236.7"; transcript_id "ENSMUST00000125345.3"; gene_type "lncRNA"; gene_name "2500004C02Rik"; transcript_type "lncRNA"; transcript_name "2500004C02Rik-201"; exon_number 2; exon_id "ENSMUSE00001575920.1"; level 2; transcript_support_level "5"; mgi_id "MGI:1919576"; tag "TAGENE"; havana_gene "OTTMUSG00000016750.1"; havana_transcript "OTTMUST00000084729.1";
chr2	HAVANA	transcript	153184415	153185223	0	-	.	gene_id "ENSMUSG00000073236.7"; transcript_id "ENSMUST00000125345.3"; gene_type "lncRNA"; gene_name "2500004C02Rik"; transcript_type "lncRNA"; transcript_name "2500004C02Rik-201"; level 2; transcript_support_level "5"; mgi_id "MGI:1919576"; tag "TAGENE"; havana_gene "OTTMUSG00000016750.1"; havana_transcript "OTTMUST00000084729.1";
chr2	HAVANA	exon	153184418	153184784	0	-	.	gene_id "ENSMUSG00000073236.7"; transcript_id "ENSMUST00000290934.1"; gene_type "lncRNA"; gene_name "2500004C02Rik"; transcript_type "lncRNA"; transcript_name "2500004C02Rik-214"; exon_number 3; exon_id "ENSMUSE00001575921.1"; level 2; mgi_id "MGI:1919576"; tag "TAGENE"; havana_gene "OTTMUSG00000016750.1";
chr2	HAVANA	exon	153184418	153184784	0	-	.	gene_id "ENSMUSG00000073236.7"; transcript_id "ENSMUST00000290930.1"; gene_type "lncRNA"; gene_name "2500004C02Rik"; transcript_type "lncRNA"; transcript_name "2500004C02Rik-210"; exon_number 4; exon_id "ENSMUSE00001575921.1"; level 2; mgi_id "MGI:1919576"; tag "basic"; tag "TAGENE"; havana_gene "OTTMUSG00000016750.1";
chr2	HAVANA	exon	153184418	153184784	0	-	.	gene_id "ENSMUSG00000073236.7"; transcript_id "ENSMUST00000290927.1"; gene_type "lncRNA"; gene_name "2500004C02Rik"; transcript_type "lncRNA"; transcript_name "2500004C02Rik-207"; exon_number 3; exon_id "ENSMUSE00001575921.1"; level 2; mgi_id "MGI:1919576"; tag "TAGENE"; havana_gene "OTTMUSG00000016750.1";
chr2	HAVANA	transcript	153184418	153187408	0	-	.	gene_id "ENSMUSG00000073236.7"; transcript_id "ENSMUST00000290934.1"; gene_type "lncRNA"; gene_name "2500004C02Rik"; transcript_type "lncRNA"; transcript_name "2500004C02Rik-214"; level 2; mgi_id "MGI:1919576"; tag "TAGENE"; havana_gene "OTTMUSG00000016750.1";
chr2	HAVANA	transcript	153184418	153187894	0	-	.	gene_id "ENSMUSG00000073236.7"; transcript_id "ENSMUST00000290930.1"; gene_type "lncRNA"; gene_name "2500004C02Rik"; transcript_type "lncRNA"; transcript_name "2500004C02Rik-210"; level 2; mgi_id "MGI:1919576"; tag "basic"; tag "TAGENE"; havana_gene "OTTMUSG00000016750.1";
chr2	HAVANA	transcript	153184418	153188034	0	-	.	gene_id "ENSMUSG00000073236.7"; transcript_id "ENSMUST00000290927.1"; gene_type "lncRNA"; gene_name "2500004C02Rik"; transcript_type "lncRNA"; transcript_name "2500004C02Rik-207"; level 2; mgi_id "MGI:1919576"; tag "TAGENE"; havana_gene "OTTMUSG00000016750.1";
chr2	HAVANA	exon	153184712	153184784	0	-	.	gene_id "ENSMUSG00000073236.7"; transcript_id "ENSMUST00000290929.1"; gene_type "lncRNA"; gene_name "2500004C02Rik"; transcript_type "lncRNA"; transcript_name "2500004C02Rik-209"; exon_number 3; exon_id "ENSMUSE00001575900.1"; level 2; mgi_id "MGI:1919576"; tag "TAGENE"; havana_gene "OTTMUSG00000016750.1";
chr2	HAVANA	transcript	153184712	153187904	0	-	.	gene_id "ENSMUSG00000073236.7"; transcript_id "ENSMUST00000290929.1"; gene_type "lncRNA"; gene_name "2500004C02Rik"; transcript_type "lncRNA"; transcript_name "2500004C02Rik-209"; level 2; mgi_id "MGI:1919576"; tag "TAGENE"; havana_gene "OTTMUSG00000016750.1";
chr2	HAVANA	exon	153184713	153184784	0	-	.	gene_id "ENSMUSG00000073236.7"; transcript_id "ENSMUST00000290928.1"; gene_type "lncRNA"; gene_name "2500004C02Rik"; transcript_type "lncRNA"; transcript_name "2500004C02Rik-208"; exon_number 4; exon_id "ENSMUSE00001575918.1"; level 2; mgi_id "MGI:1919576"; tag "TAGENE"; havana_gene "OTTMUSG00000016750.1";
chr2	HAVANA	transcript	153184713	153187919	0	-	.	gene_id "ENSMUSG00000073236.7"; transcript_id "ENSMUST00000290928.1"; gene_type "lncRNA"; gene_name "2500004C02Rik"; transcript_type "lncRNA"; transcript_name "2500004C02Rik-208"; level 2; mgi_id "MGI:1919576"; tag "TAGENE"; havana_gene "OTTMUSG00000016750.1";
chr2	HAVANA	exon	153184717	153184784	0	-	.	gene_id "ENSMUSG00000073236.7"; transcript_id "ENSMUST00000290933.1"; gene_type "lncRNA"; gene_name "2500004C02Rik"; transcript_type "lncRNA"; transcript_name "2500004C02Rik-213"; exon_number 4; exon_id "ENSMUSE00001575907.1"; level 2; mgi_id "MGI:1919576"; tag "TAGENE"; havana_gene "OTTMUSG00000016750.1";
chr2	HAVANA	exon	153184717	153184784	0	-	.	gene_id "ENSMUSG00000073236.7"; transcript_id "ENSMUST00000290931.1"; gene_type "lncRNA"; gene_name "2500004C02Rik"; transcript_type "lncRNA"; transcript_name "2500004C02Rik-211"; exon_number 4; exon_id "ENSMUSE00001575907.1"; level 2; mgi_id "MGI:1919576"; tag "basic"; tag "TAGENE"; havana_gene "OTTMUSG00000016750.1";
chr2	HAVANA	transcript	153184717	153187873	0	-	.	gene_id "ENSMUSG00000073236.7"; transcript_id "ENSMUST00000290933.1"; gene_type "lncRNA"; gene_name "2500004C02Rik"; transcript_type "lncRNA"; transcript_name "2500004C02Rik-213"; level 2; mgi_id "MGI:1919576"; tag "TAGENE"; havana_gene "OTTMUSG00000016750.1";
chr2	HAVANA	transcript	153184717	153187886	0	-	.	gene_id "ENSMUSG00000073236.7"; transcript_id "ENSMUST00000290931.1"; gene_type "lncRNA"; gene_name "2500004C02Rik"; transcript_type "lncRNA"; transcript_name "2500004C02Rik-211"; level 2; mgi_id "MGI:1919576"; tag "basic"; tag "TAGENE"; havana_gene "OTTMUSG00000016750.1";
chr2	HAVANA	exon	153184718	153184784	0	-	.	gene_id "ENSMUSG00000073236.7"; transcript_id "ENSMUST00000290932.1"; gene_type "lncRNA"; gene_name "2500004C02Rik"; transcript_type "lncRNA"; transcript_name "2500004C02Rik-212"; exon_number 3; exon_id "ENSMUSE00001575913.1"; level 2; mgi_id "MGI:1919576"; tag "basic"; tag "TAGENE"; havana_gene "OTTMUSG00000016750.1";
chr2	HAVANA	transcript	153184718	153187879	0	-	.	gene_id "ENSMUSG00000073236.7"; transcript_id "ENSMUST00000290932.1"; gene_type "lncRNA"; gene_name "2500004C02Rik"; transcript_type "lncRNA"; transcript_name "2500004C02Rik-212"; level 2; mgi_id "MGI:1919576"; tag "basic"; tag "TAGENE"; havana_gene "OTTMUSG00000016750.1";
chr2	HAVANA	exon	153185090	153185223	0	-	.	gene_id "ENSMUSG00000073236.7"; transcript_id "ENSMUST00000125345.3"; gene_type "lncRNA"; gene_name "2500004C02Rik"; transcript_type "lncRNA"; transcript_name "2500004C02Rik-201"; exon_number 1; exon_id "ENSMUSE00001575902.1"; level 2; transcript_support_level "5"; mgi_id "MGI:1919576"; tag "TAGENE"; havana_gene "OTTMUSG00000016750.1"; havana_transcript "OTTMUST00000084729.1";
chr2	HAVANA	exon	153186736	153187098	0	-	.	gene_id "ENSMUSG00000073236.7"; transcript_id "ENSMUST00000290935.1"; gene_type "lncRNA"; gene_name "2500004C02Rik"; transcript_type "lncRNA"; transcript_name "2500004C02Rik-215"; exon_number 2; exon_id "ENSMUSE00001575897.1"; level 2; mgi_id "MGI:1919576"; tag "TAGENE"; havana_gene "OTTMUSG00000016750.1";
chr2	HAVANA	transcript	153186736	153187879	0	-	.	gene_id "ENSMUSG00000073236.7"; transcript_id "ENSMUST00000290935.1"; gene_type "lncRNA"; gene_name "2500004C02Rik"; transcript_type "lncRNA"; transcript_name "2500004C02Rik-215"; level 2; mgi_id "MGI:1919576"; tag "TAGENE"; havana_gene "OTTMUSG00000016750.1";
chr2	HAVANA	exon	153187038	153187098	0	-	.	gene_id "ENSMUSG00000073236.7"; transcript_id "ENSMUST00000247609.1"; gene_type "lncRNA"; gene_name "2500004C02Rik"; transcript_type "lncRNA"; transcript_name "2500004C02Rik-204"; exon_number 2; exon_id "ENSMUSE00001491387.1"; level 2; mgi_id "MGI:1919576"; tag "TAGENE"; havana_gene "OTTMUSG00000016750.1";
chr2	HAVANA	exon	153187038	153187098	0	-	.	gene_id "ENSMUSG00000073236.7"; transcript_id "ENSMUST00000290934.1"; gene_type "lncRNA"; gene_name "2500004C02Rik"; transcript_type "lncRNA"; transcript_name "2500004C02Rik-214"; exon_number 2; exon_id "ENSMUSE00001491387.1"; level 2; mgi_id "MGI:1919576"; tag "TAGENE"; havana_gene "OTTMUSG00000016750.1";
chr2	HAVANA	exon	153187038	153187098	0	-	.	gene_id "ENSMUSG00000073236.7"; transcript_id "ENSMUST00000290927.1"; gene_type "lncRNA"; gene_name "2500004C02Rik"; transcript_type "lncRNA"; transcript_name "2500004C02Rik-207"; exon_number 2; exon_id "ENSMUSE00001491387.1"; level 2; mgi_id "MGI:1919576"; tag "TAGENE"; havana_gene "OTTMUSG00000016750.1";
chr2	HAVANA	exon	153187038	153187098	0	-	.	gene_id "ENSMUSG00000073236.7"; transcript_id "ENSMUST00000290928.1"; gene_type "lncRNA"; gene_name "2500004C02Rik"; transcript_type "lncRNA"; transcript_name "2500004C02Rik-208"; exon_number 3; exon_id "ENSMUSE00001491387.1"; level 2; mgi_id "MGI:1919576"; tag "TAGENE"; havana_gene "OTTMUSG00000016750.1";
chr2	HAVANA	exon	153187038	153187098	0	-	.	gene_id "ENSMUSG00000073236.7"; transcript_id "ENSMUST00000290931.1"; gene_type "lncRNA"; gene_name "2500004C02Rik"; transcript_type "lncRNA"; transcript_name "2500004C02Rik-211"; exon_number 3; exon_id "ENSMUSE00001491387.1"; level 2; mgi_id "MGI:1919576"; tag "basic"; tag "TAGENE"; havana_gene "OTTMUSG00000016750.1";
chr2	HAVANA	exon	153187062	153187098	0	-	.	gene_id "ENSMUSG00000073236.7"; transcript_id "ENSMUST00000290933.1"; gene_type "lncRNA"; gene_name "2500004C02Rik"; transcript_type "lncRNA"; transcript_name "2500004C02Rik-213"; exon_number 3; exon_id "ENSMUSE00001575912.1"; level 2; mgi_id "MGI:1919576"; tag "TAGENE"; havana_gene "OTTMUSG00000016750.1";
chr2	HAVANA	exon	153187266	153187354	0	-	.	gene_id "ENSMUSG00000073236.7"; transcript_id "ENSMUST00000290930.1"; gene_type "lncRNA"; gene_name "2500004C02Rik"; transcript_type "lncRNA"; transcript_name "2500004C02Rik-210"; exon_number 3; exon_id "ENSMUSE00001575914.1"; level 2; mgi_id "MGI:1919576"; tag "basic"; tag "TAGENE"; havana_gene "OTTMUSG00000016750.1";
chr2	HAVANA	exon	153187266	153187408	0	-	.	gene_id "ENSMUSG00000073236.7"; transcript_id "ENSMUST00000290934.1"; gene_type "lncRNA"; gene_name "2500004C02Rik"; transcript_type "lncRNA"; transcript_name "2500004C02Rik-214"; exon_number 1; exon_id "ENSMUSE00001575904.1"; level 2; mgi_id "MGI:1919576"; tag "TAGENE"; havana_gene "OTTMUSG00000016750.1";
chr2	HAVANA	exon	153187266	153187507	0	-	.	gene_id "ENSMUSG00000073236.7"; transcript_id "ENSMUST00000290926.1"; gene_type "lncRNA"; gene_name "2500004C02Rik"; transcript_type "lncRNA"; transcript_name "2500004C02Rik-206"; exon_number 1; exon_id "ENSMUSE00001575906.1"; level 2; mgi_id "MGI:1919576"; tag "TAGENE"; havana_gene "OTTMUSG00000016750.1";
chr2	HAVANA	exon	153187541	153187639	0	-	.	gene_id "ENSMUSG00000073236.7"; transcript_id "ENSMUST00000290925.1"; gene_type "lncRNA"; gene_name "2500004C02Rik"; transcript_type "lncRNA"; transcript_name "2500004C02Rik-205"; exon_number 2; exon_id "ENSMUSE00001575901.1"; level 2; mgi_id "MGI:1919576"; tag "TAGENE"; havana_gene "OTTMUSG00000016750.1";
chr2	HAVANA	exon	153187541	153187639	0	-	.	gene_id "ENSMUSG00000073236.7"; transcript_id "ENSMUST00000290931.1"; gene_type "lncRNA"; gene_name "2500004C02Rik"; transcript_type "lncRNA"; transcript_name "2500004C02Rik-211"; exon_number 2; exon_id "ENSMUSE00001575901.1"; level 2; mgi_id "MGI:1919576"; tag "basic"; tag "TAGENE"; havana_gene "OTTMUSG00000016750.1";
chr2	HAVANA	exon	153187541	153187675	0	-	.	gene_id "ENSMUSG00000073236.7"; transcript_id "ENSMUST00000290930.1"; gene_type "lncRNA"; gene_name "2500004C02Rik"; transcript_type "lncRNA"; transcript_name "2500004C02Rik-210"; exon_number 2; exon_id "ENSMUSE00001575898.1"; level 2; mgi_id "MGI:1919576"; tag "basic"; tag "TAGENE"; havana_gene "OTTMUSG00000016750.1";
chr2	HAVANA	exon	153187541	153187675	0	-	.	gene_id "ENSMUSG00000073236.7"; transcript_id "ENSMUST00000290929.1"; gene_type "lncRNA"; gene_name "2500004C02Rik"; transcript_type "lncRNA"; transcript_name "2500004C02Rik-209"; exon_number 2; exon_id "ENSMUSE00001575898.1"; level 2; mgi_id "MGI:1919576"; tag "TAGENE"; havana_gene "OTTMUSG00000016750.1";
chr2	HAVANA	exon	153187541	153187675	0	-	.	gene_id "ENSMUSG00000073236.7"; transcript_id "ENSMUST00000290928.1"; gene_type "lncRNA"; gene_name "2500004C02Rik"; transcript_type "lncRNA"; transcript_name "2500004C02Rik-208"; exon_number 2; exon_id "ENSMUSE00001575898.1"; level 2; mgi_id "MGI:1919576"; tag "TAGENE"; havana_gene "OTTMUSG00000016750.1";
chr2	HAVANA	exon	153187541	153187675	0	-	.	gene_id "ENSMUSG00000073236.7"; transcript_id "ENSMUST00000290933.1"; gene_type "lncRNA"; gene_name "2500004C02Rik"; transcript_type "lncRNA"; transcript_name "2500004C02Rik-213"; exon_number 2; exon_id "ENSMUSE00001575898.1"; level 2; mgi_id "MGI:1919576"; tag "TAGENE"; havana_gene "OTTMUSG00000016750.1";
chr2	HAVANA	exon	153187541	153187693	0	-	.	gene_id "ENSMUSG00000073236.7"; transcript_id "ENSMUST00000290932.1"; gene_type "lncRNA"; gene_name "2500004C02Rik"; transcript_type "lncRNA"; transcript_name "2500004C02Rik-212"; exon_number 2; exon_id "ENSMUSE00001575919.1"; level 2; mgi_id "MGI:1919576"; tag "basic"; tag "TAGENE"; havana_gene "OTTMUSG00000016750.1";
chr2	HAVANA	exon	153187541	153188034	0	-	.	gene_id "ENSMUSG00000073236.7"; transcript_id "ENSMUST00000290927.1"; gene_type "lncRNA"; gene_name "2500004C02Rik"; transcript_type "lncRNA"; transcript_name "2500004C02Rik-207"; exon_number 1; exon_id "ENSMUSE00001575899.1"; level 2; mgi_id "MGI:1919576"; tag "TAGENE"; havana_gene "OTTMUSG00000016750.1";
chr2	HAVANA	exon	153187541	153188045	0	-	.	gene_id "ENSMUSG00000073236.7"; transcript_id "ENSMUST00000128026.4"; gene_type "lncRNA"; gene_name "2500004C02Rik"; transcript_type "lncRNA"; transcript_name "2500004C02Rik-202"; exon_number 1; exon_id "ENSMUSE00001575908.1"; level 2; transcript_support_level "1"; mgi_id "MGI:1919576"; tag "basic"; tag "Ensembl_canonical"; tag "GENCODE_Primary"; tag "TAGENE"; havana_gene "OTTMUSG00000016750.1"; havana_transcript "OTTMUST00000040634.1";
chr2	HAVANA	exon	153187797	153187873	0	-	.	gene_id "ENSMUSG00000073236.7"; transcript_id "ENSMUST00000290933.1"; gene_type "lncRNA"; gene_name "2500004C02Rik"; transcript_type "lncRNA"; transcript_name "2500004C02Rik-213"; exon_number 1; exon_id "ENSMUSE00001575910.1"; level 2; mgi_id "MGI:1919576"; tag "TAGENE"; havana_gene "OTTMUSG00000016750.1";
chr2	HAVANA	exon	153187797	153187879	0	-	.	gene_id "ENSMUSG00000073236.7"; transcript_id "ENSMUST00000290932.1"; gene_type "lncRNA"; gene_name "2500004C02Rik"; transcript_type "lncRNA"; transcript_name "2500004C02Rik-212"; exon_number 1; exon_id "ENSMUSE00001575903.1"; level 2; mgi_id "MGI:1919576"; tag "basic"; tag "TAGENE"; havana_gene "OTTMUSG00000016750.1";
chr2	HAVANA	exon	153187797	153187879	0	-	.	gene_id "ENSMUSG00000073236.7"; transcript_id "ENSMUST00000290935.1"; gene_type "lncRNA"; gene_name "2500004C02Rik"; transcript_type "lncRNA"; transcript_name "2500004C02Rik-215"; exon_number 1; exon_id "ENSMUSE00001575903.1"; level 2; mgi_id "MGI:1919576"; tag "TAGENE"; havana_gene "OTTMUSG00000016750.1";
chr2	HAVANA	exon	153187797	153187886	0	-	.	gene_id "ENSMUSG00000073236.7"; transcript_id "ENSMUST00000290931.1"; gene_type "lncRNA"; gene_name "2500004C02Rik"; transcript_type "lncRNA"; transcript_name "2500004C02Rik-211"; exon_number 1; exon_id "ENSMUSE00001575905.1"; level 2; mgi_id "MGI:1919576"; tag "basic"; tag "TAGENE"; havana_gene "OTTMUSG00000016750.1";
chr2	HAVANA	exon	153187797	153187894	0	-	.	gene_id "ENSMUSG00000073236.7"; transcript_id "ENSMUST00000290930.1"; gene_type "lncRNA"; gene_name "2500004C02Rik"; transcript_type "lncRNA"; transcript_name "2500004C02Rik-210"; exon_number 1; exon_id "ENSMUSE00001575917.1"; level 2; mgi_id "MGI:1919576"; tag "basic"; tag "TAGENE"; havana_gene "OTTMUSG00000016750.1";
chr2	HAVANA	exon	153187797	153187904	0	-	.	gene_id "ENSMUSG00000073236.7"; transcript_id "ENSMUST00000290929.1"; gene_type "lncRNA"; gene_name "2500004C02Rik"; transcript_type "lncRNA"; transcript_name "2500004C02Rik-209"; exon_number 1; exon_id "ENSMUSE00001575916.1"; level 2; mgi_id "MGI:1919576"; tag "TAGENE"; havana_gene "OTTMUSG00000016750.1";
chr2	HAVANA	exon	153187797	153187919	0	-	.	gene_id "ENSMUSG00000073236.7"; transcript_id "ENSMUST00000290925.1"; gene_type "lncRNA"; gene_name "2500004C02Rik"; transcript_type "lncRNA"; transcript_name "2500004C02Rik-205"; exon_number 1; exon_id "ENSMUSE00001575911.1"; level 2; mgi_id "MGI:1919576"; tag "TAGENE"; havana_gene "OTTMUSG00000016750.1";
chr2	HAVANA	exon	153187797	153187919	0	-	.	gene_id "ENSMUSG00000073236.7"; transcript_id "ENSMUST00000290928.1"; gene_type "lncRNA"; gene_name "2500004C02Rik"; transcript_type "lncRNA"; transcript_name "2500004C02Rik-208"; exon_number 1; exon_id "ENSMUSE00001575911.1"; level 2; mgi_id "MGI:1919576"; tag "TAGENE"; havana_gene "OTTMUSG00000016750.1";
chr2	HAVANA	exon	153187797	153188013	0	-	.	gene_id "ENSMUSG00000073236.7"; transcript_id "ENSMUST00000247609.1"; gene_type "lncRNA"; gene_name "2500004C02Rik"; transcript_type "lncRNA"; transcript_name "2500004C02Rik-204"; exon_number 1; exon_id "ENSMUSE00001490525.1"; level 2; mgi_id "MGI:1919576"; tag "TAGENE"; havana_gene "OTTMUSG00000016750.1";
chr2	HAVANA	exon	153187797	153188044	0	-	.	gene_id "ENSMUSG00000073236.7"; transcript_id "ENSMUST00000139636.4"; gene_type "lncRNA"; gene_name "2500004C02Rik"; transcript_type "lncRNA"; transcript_name "2500004C02Rik-203"; exon_number 1; exon_id "ENSMUSE00001575915.1"; level 2; transcript_support_level "2"; mgi_id "MGI:1919576"; tag "TAGENE"; havana_gene "OTTMUSG00000016750.1"; havana_transcript "OTTMUST00000084728.1";
chr2	HAVANA	UTR	153249382	153253534	0	-	.	gene_id "ENSMUSG00000061411.13"; transcript_id "ENSMUST00000035346.14"; gene_type "protein_coding"; gene_name "Nol4l"; transcript_type "protein_coding"; transcript_name "Nol4l-201"; exon_number 11; exon_id "ENSMUSE00000681598.2"; level 2; protein_id "ENSMUSP00000036571.8"; transcript_support_level "1"; mgi_id "MGI:1918765"; tag "basic"; tag "Ensembl_canonical"; tag "GENCODE_Primary"; tag "appris_principal_3"; tag "CCDS"; ccdsid "CCDS50758.1"; havana_gene "OTTMUSG00000016765.1"; havana_transcript "OTTMUST00000040691.1";
chr2	HAVANA	exon	153249382	153253749	0	-	.	gene_id "ENSMUSG00000061411.13"; transcript_id "ENSMUST00000035346.14"; gene_type "protein_coding"; gene_name "Nol4l"; transcript_type "protein_coding"; transcript_name "Nol4l-201"; exon_number 11; exon_id "ENSMUSE00000681598.2"; level 2; protein_id "ENSMUSP00000036571.8"; transcript_support_level "1"; mgi_id "MGI:1918765"; tag "basic"; tag "Ensembl_canonical"; tag "GENCODE_Primary"; tag "appris_principal_3"; tag "CCDS"; ccdsid "CCDS50758.1"; havana_gene "OTTMUSG00000016765.1"; havana_transcript "OTTMUST00000040691.1";
chr2	HAVANA	gene	153249382	153371891	0	-	.	gene_id "ENSMUSG00000061411.13"; gene_type "protein_coding"; gene_name "Nol4l"; level 2; mgi_id "MGI:1918765"; havana_gene "OTTMUSG00000016765.1";
chr2	HAVANA	transcript	153249382	153371891	0	-	.	gene_id "ENSMUSG00000061411.13"; transcript_id "ENSMUST00000035346.14"; gene_type "protein_coding"; gene_name "Nol4l"; transcript_type "protein_coding"; transcript_name "Nol4l-201"; level 2; protein_id "ENSMUSP00000036571.8"; transcript_support_level "1"; mgi_id "MGI:1918765"; tag "basic"; tag "Ensembl_canonical"; tag "GENCODE_Primary"; tag "appris_principal_3"; tag "CCDS"; ccdsid "CCDS50758.1"; havana_gene "OTTMUSG00000016765.1"; havana_transcript "OTTMUST00000040691.1";
chr2	HAVANA	UTR	153249386	153253534	0	-	.	gene_id "ENSMUSG00000061411.13"; transcript_id "ENSMUST00000109784.2"; gene_type "protein_coding"; gene_name "Nol4l"; transcript_type "protein_coding"; transcript_name "Nol4l-202"; exon_number 8; exon_id "ENSMUSE00000466561.5"; level 2; protein_id "ENSMUSP00000105407.2"; transcript_support_level "1"; mgi_id "MGI:1918765"; tag "basic"; tag "appris_alternative_1"; tag "CCDS"; ccdsid "CCDS50757.1"; havana_gene "OTTMUSG00000016765.1"; havana_transcript "OTTMUST00000040725.1";
chr2	HAVANA	exon	153249386	153253749	0	-	.	gene_id "ENSMUSG00000061411.13"; transcript_id "ENSMUST00000109784.2"; gene_type "protein_coding"; gene_name "Nol4l"; transcript_type "protein_coding"; transcript_name "Nol4l-202"; exon_number 8; exon_id "ENSMUSE00000466561.5"; level 2; protein_id "ENSMUSP00000105407.2"; transcript_support_level "1"; mgi_id "MGI:1918765"; tag "basic"; tag "appris_alternative_1"; tag "CCDS"; ccdsid "CCDS50757.1"; havana_gene "OTTMUSG00000016765.1"; havana_transcript "OTTMUST00000040725.1";
chr2	ENSEMBL_gcm37	exon	153249386	153253749	7.6034137346754	-	.	gene_id "ENSMUSG00000061411.13"; transcript_id "ENSMUSG00000061411.13_tx_13"; exon_id "chr2_153249386_153253749_-"; exonnum "13"; txlen "7041";
chr2	ENSEMBL_gcm37	exon	153249386	153253749	7.6034137346754	-	.	gene_id "ENSMUSG00000061411.13"; transcript_id "ENSMUSG00000061411.13_tx_14"; exon_id "chr2_153249386_153253749_-"; exonnum "14"; txlen "7098";
chr2	ENSEMBL_gcm37	exon	153249386	153253749	6.81205114970415	-	.	gene_id "ENSMUSG00000061411.13"; transcript_id "ENSMUSG00000061411.13_tx_15"; exon_id "chr2_153249386_153253749_-"; exonnum "13"; txlen "7059";
chr2	ENSEMBL_gcm37	exon	153249386	153253749	6.81205114970415	-	.	gene_id "ENSMUSG00000061411.13"; transcript_id "ENSMUSG00000061411.13_tx_16"; exon_id "chr2_153249386_153253749_-"; exonnum "14"; txlen "7116";
chr2	ENSEMBL_gcm37	exon	153249386	153253749	3.36728254074703	-	.	gene_id "ENSMUSG00000061411.13"; transcript_id "ENSMUSG00000061411.13_tx_23"; exon_id "chr2_153249386_153253749_-"; exonnum "11"; txlen "5961";
chr2	ENSEMBL_gcm37	exon	153249386	153253749	2.65777830543566	-	.	gene_id "ENSMUSG00000061411.13"; transcript_id "ENSMUSG00000061411.13_tx_25"; exon_id "chr2_153249386_153253749_-"; exonnum "11"; txlen "5943";
chr2	ENSEMBL_gcm37	exon	153249386	153253749	1.7307282550128	-	.	gene_id "ENSMUSG00000061411.13"; transcript_id "ENSMUSG00000061411.13_tx_27"; exon_id "chr2_153249386_153253749_-"; exonnum "11"; txlen "5954";
chr2	ENSEMBL_gcm37	exon	153249386	153253749	1.7307282550128	-	.	gene_id "ENSMUSG00000061411.13"; transcript_id "ENSMUSG00000061411.13_tx_28"; exon_id "chr2_153249386_153253749_-"; exonnum "11"; txlen "5972";
chr2	ENSEMBL_gcm37	exon	153249386	153253749	0.702389841117478	-	.	gene_id "ENSMUSG00000061411.13"; transcript_id "ENSMUSG00000061411.13_tx_29"; exon_id "chr2_153249386_153253749_-"; exonnum "15"; txlen "7186";
chr2	ENSEMBL_gcm37	exon	153249386	153253749	0.702389841117478	-	.	gene_id "ENSMUSG00000061411.13"; transcript_id "ENSMUSG00000061411.13_tx_30"; exon_id "chr2_153249386_153253749_-"; exonnum "15"; txlen "7204";
chr2	HAVANA	transcript	153249386	153286399	0	-	.	gene_id "ENSMUSG00000061411.13"; transcript_id "ENSMUST00000109784.2"; gene_type "protein_coding"; gene_name "Nol4l"; transcript_type "protein_coding"; transcript_name "Nol4l-202"; level 2; protein_id "ENSMUSP00000105407.2"; transcript_support_level "1"; mgi_id "MGI:1918765"; tag "basic"; tag "appris_alternative_1"; tag "CCDS"; ccdsid "CCDS50757.1"; havana_gene "OTTMUSG00000016765.1"; havana_transcript "OTTMUST00000040725.1";
chr2	HAVANA	stop_codon	153253532	153253534	0	-	0	gene_id "ENSMUSG00000061411.13"; transcript_id "ENSMUST00000035346.14"; gene_type "protein_coding"; gene_name "Nol4l"; transcript_type "protein_coding"; transcript_name "Nol4l-201"; exon_number 11; exon_id "ENSMUSE00000681598.2"; level 2; protein_id "ENSMUSP00000036571.8"; transcript_support_level "1"; mgi_id "MGI:1918765"; tag "basic"; tag "Ensembl_canonical"; tag "GENCODE_Primary"; tag "appris_principal_3"; tag "CCDS"; ccdsid "CCDS50758.1"; havana_gene "OTTMUSG00000016765.1"; havana_transcript "OTTMUST00000040691.1";
chr2	HAVANA	stop_codon	153253532	153253534	0	-	0	gene_id "ENSMUSG00000061411.13"; transcript_id "ENSMUST00000109784.2"; gene_type "protein_coding"; gene_name "Nol4l"; transcript_type "protein_coding"; transcript_name "Nol4l-202"; exon_number 8; exon_id "ENSMUSE00000466561.5"; level 2; protein_id "ENSMUSP00000105407.2"; transcript_support_level "1"; mgi_id "MGI:1918765"; tag "basic"; tag "appris_alternative_1"; tag "CCDS"; ccdsid "CCDS50757.1"; havana_gene "OTTMUSG00000016765.1"; havana_transcript "OTTMUST00000040725.1";
chr2	HAVANA	CDS	153253535	153253749	0	-	2	gene_id "ENSMUSG00000061411.13"; transcript_id "ENSMUST00000035346.14"; gene_type "protein_coding"; gene_name "Nol4l"; transcript_type "protein_coding"; transcript_name "Nol4l-201"; exon_number 11; exon_id "ENSMUSE00000681598.2"; level 2; protein_id "ENSMUSP00000036571.8"; transcript_support_level "1"; mgi_id "MGI:1918765"; tag "basic"; tag "Ensembl_canonical"; tag "GENCODE_Primary"; tag "appris_principal_3"; tag "CCDS"; ccdsid "CCDS50758.1"; havana_gene "OTTMUSG00000016765.1"; havana_transcript "OTTMUST00000040691.1";
chr2	HAVANA	CDS	153253535	153253749	0	-	2	gene_id "ENSMUSG00000061411.13"; transcript_id "ENSMUST00000109784.2"; gene_type "protein_coding"; gene_name "Nol4l"; transcript_type "protein_coding"; transcript_name "Nol4l-202"; exon_number 8; exon_id "ENSMUSE00000466561.5"; level 2; protein_id "ENSMUSP00000105407.2"; transcript_support_level "1"; mgi_id "MGI:1918765"; tag "basic"; tag "appris_alternative_1"; tag "CCDS"; ccdsid "CCDS50757.1"; havana_gene "OTTMUSG00000016765.1"; havana_transcript "OTTMUST00000040725.1";
chr2	HAVANA	exon	153258564	153258765	0	-	.	gene_id "ENSMUSG00000061411.13"; transcript_id "ENSMUST00000035346.14"; gene_type "protein_coding"; gene_name "Nol4l"; transcript_type "protein_coding"; transcript_name "Nol4l-201"; exon_number 10; exon_id "ENSMUSE00000384147.3"; level 2; protein_id "ENSMUSP00000036571.8"; transcript_support_level "1"; mgi_id "MGI:1918765"; tag "basic"; tag "Ensembl_canonical"; tag "GENCODE_Primary"; tag "appris_principal_3"; tag "CCDS"; ccdsid "CCDS50758.1"; havana_gene "OTTMUSG00000016765.1"; havana_transcript "OTTMUST00000040691.1";
chr2	HAVANA	CDS	153258564	153258765	0	-	0	gene_id "ENSMUSG00000061411.13"; transcript_id "ENSMUST00000035346.14"; gene_type "protein_coding"; gene_name "Nol4l"; transcript_type "protein_coding"; transcript_name "Nol4l-201"; exon_number 10; exon_id "ENSMUSE00000384147.3"; level 2; protein_id "ENSMUSP00000036571.8"; transcript_support_level "1"; mgi_id "MGI:1918765"; tag "basic"; tag "Ensembl_canonical"; tag "GENCODE_Primary"; tag "appris_principal_3"; tag "CCDS"; ccdsid "CCDS50758.1"; havana_gene "OTTMUSG00000016765.1"; havana_transcript "OTTMUST00000040691.1";
chr2	HAVANA	exon	153258564	153258765	0	-	.	gene_id "ENSMUSG00000061411.13"; transcript_id "ENSMUST00000109784.2"; gene_type "protein_coding"; gene_name "Nol4l"; transcript_type "protein_coding"; transcript_name "Nol4l-202"; exon_number 7; exon_id "ENSMUSE00000384147.3"; level 2; protein_id "ENSMUSP00000105407.2"; transcript_support_level "1"; mgi_id "MGI:1918765"; tag "basic"; tag "appris_alternative_1"; tag "CCDS"; ccdsid "CCDS50757.1"; havana_gene "OTTMUSG00000016765.1"; havana_transcript "OTTMUST00000040725.1";
chr2	HAVANA	CDS	153258564	153258765	0	-	0	gene_id "ENSMUSG00000061411.13"; transcript_id "ENSMUST00000109784.2"; gene_type "protein_coding"; gene_name "Nol4l"; transcript_type "protein_coding"; transcript_name "Nol4l-202"; exon_number 7; exon_id "ENSMUSE00000384147.3"; level 2; protein_id "ENSMUSP00000105407.2"; transcript_support_level "1"; mgi_id "MGI:1918765"; tag "basic"; tag "appris_alternative_1"; tag "CCDS"; ccdsid "CCDS50757.1"; havana_gene "OTTMUSG00000016765.1"; havana_transcript "OTTMUST00000040725.1";
chr2	ENSEMBL_gcm37	exon	153258564	153258765	7.6034137346754	-	.	gene_id "ENSMUSG00000061411.13"; transcript_id "ENSMUSG00000061411.13_tx_13"; exon_id "chr2_153258564_153258765_-"; exonnum "12"; txlen "7041";
chr2	ENSEMBL_gcm37	exon	153258564	153258765	7.6034137346754	-	.	gene_id "ENSMUSG00000061411.13"; transcript_id "ENSMUSG00000061411.13_tx_14"; exon_id "chr2_153258564_153258765_-"; exonnum "13"; txlen "7098";
chr2	ENSEMBL_gcm37	exon	153258564	153258765	6.81205114970415	-	.	gene_id "ENSMUSG00000061411.13"; transcript_id "ENSMUSG00000061411.13_tx_15"; exon_id "chr2_153258564_153258765_-"; exonnum "12"; txlen "7059";
chr2	ENSEMBL_gcm37	exon	153258564	153258765	6.81205114970415	-	.	gene_id "ENSMUSG00000061411.13"; transcript_id "ENSMUSG00000061411.13_tx_16"; exon_id "chr2_153258564_153258765_-"; exonnum "13"; txlen "7116";
chr2	ENSEMBL_gcm37	exon	153258564	153258765	3.36728254074703	-	.	gene_id "ENSMUSG00000061411.13"; transcript_id "ENSMUSG00000061411.13_tx_23"; exon_id "chr2_153258564_153258765_-"; exonnum "10"; txlen "5961";
chr2	ENSEMBL_gcm37	exon	153258564	153258765	2.65777830543566	-	.	gene_id "ENSMUSG00000061411.13"; transcript_id "ENSMUSG00000061411.13_tx_25"; exon_id "chr2_153258564_153258765_-"; exonnum "10"; txlen "5943";
chr2	ENSEMBL_gcm37	exon	153258564	153258765	1.7307282550128	-	.	gene_id "ENSMUSG00000061411.13"; transcript_id "ENSMUSG00000061411.13_tx_27"; exon_id "chr2_153258564_153258765_-"; exonnum "10"; txlen "5954";
chr2	ENSEMBL_gcm37	exon	153258564	153258765	1.7307282550128	-	.	gene_id "ENSMUSG00000061411.13"; transcript_id "ENSMUSG00000061411.13_tx_28"; exon_id "chr2_153258564_153258765_-"; exonnum "10"; txlen "5972";
chr2	ENSEMBL_gcm37	exon	153258564	153258765	0.702389841117478	-	.	gene_id "ENSMUSG00000061411.13"; transcript_id "ENSMUSG00000061411.13_tx_29"; exon_id "chr2_153258564_153258765_-"; exonnum "14"; txlen "7186";
chr2	ENSEMBL_gcm37	exon	153258564	153258765	0.702389841117478	-	.	gene_id "ENSMUSG00000061411.13"; transcript_id "ENSMUSG00000061411.13_tx_30"; exon_id "chr2_153258564_153258765_-"; exonnum "14"; txlen "7204";
chr2	HAVANA	exon	153259283	153259405	0	-	.	gene_id "ENSMUSG00000061411.13"; transcript_id "ENSMUST00000035346.14"; gene_type "protein_coding"; gene_name "Nol4l"; transcript_type "protein_coding"; transcript_name "Nol4l-201"; exon_number 9; exon_id "ENSMUSE00000463499.2"; level 2; protein_id "ENSMUSP00000036571.8"; transcript_support_level "1"; mgi_id "MGI:1918765"; tag "basic"; tag "Ensembl_canonical"; tag "GENCODE_Primary"; tag "appris_principal_3"; tag "CCDS"; ccdsid "CCDS50758.1"; havana_gene "OTTMUSG00000016765.1"; havana_transcript "OTTMUST00000040691.1";
chr2	HAVANA	CDS	153259283	153259405	0	-	0	gene_id "ENSMUSG00000061411.13"; transcript_id "ENSMUST00000035346.14"; gene_type "protein_coding"; gene_name "Nol4l"; transcript_type "protein_coding"; transcript_name "Nol4l-201"; exon_number 9; exon_id "ENSMUSE00000463499.2"; level 2; protein_id "ENSMUSP00000036571.8"; transcript_support_level "1"; mgi_id "MGI:1918765"; tag "basic"; tag "Ensembl_canonical"; tag "GENCODE_Primary"; tag "appris_principal_3"; tag "CCDS"; ccdsid "CCDS50758.1"; havana_gene "OTTMUSG00000016765.1"; havana_transcript "OTTMUST00000040691.1";
chr2	HAVANA	exon	153259283	153259405	0	-	.	gene_id "ENSMUSG00000061411.13"; transcript_id "ENSMUST00000109784.2"; gene_type "protein_coding"; gene_name "Nol4l"; transcript_type "protein_coding"; transcript_name "Nol4l-202"; exon_number 6; exon_id "ENSMUSE00000463499.2"; level 2; protein_id "ENSMUSP00000105407.2"; transcript_support_level "1"; mgi_id "MGI:1918765"; tag "basic"; tag "appris_alternative_1"; tag "CCDS"; ccdsid "CCDS50757.1"; havana_gene "OTTMUSG00000016765.1"; havana_transcript "OTTMUST00000040725.1";
chr2	HAVANA	CDS	153259283	153259405	0	-	0	gene_id "ENSMUSG00000061411.13"; transcript_id "ENSMUST00000109784.2"; gene_type "protein_coding"; gene_name "Nol4l"; transcript_type "protein_coding"; transcript_name "Nol4l-202"; exon_number 6; exon_id "ENSMUSE00000463499.2"; level 2; protein_id "ENSMUSP00000105407.2"; transcript_support_level "1"; mgi_id "MGI:1918765"; tag "basic"; tag "appris_alternative_1"; tag "CCDS"; ccdsid "CCDS50757.1"; havana_gene "OTTMUSG00000016765.1"; havana_transcript "OTTMUST00000040725.1";
chr2	ENSEMBL_gcm37	exon	153259283	153259405	7.6034137346754	-	.	gene_id "ENSMUSG00000061411.13"; transcript_id "ENSMUSG00000061411.13_tx_13"; exon_id "chr2_153259283_153259405_-"; exonnum "11"; txlen "7041";
chr2	ENSEMBL_gcm37	exon	153259283	153259405	7.6034137346754	-	.	gene_id "ENSMUSG00000061411.13"; transcript_id "ENSMUSG00000061411.13_tx_14"; exon_id "chr2_153259283_153259405_-"; exonnum "12"; txlen "7098";
chr2	ENSEMBL_gcm37	exon	153259283	153259405	6.81205114970415	-	.	gene_id "ENSMUSG00000061411.13"; transcript_id "ENSMUSG00000061411.13_tx_15"; exon_id "chr2_153259283_153259405_-"; exonnum "11"; txlen "7059";
chr2	ENSEMBL_gcm37	exon	153259283	153259405	6.81205114970415	-	.	gene_id "ENSMUSG00000061411.13"; transcript_id "ENSMUSG00000061411.13_tx_16"; exon_id "chr2_153259283_153259405_-"; exonnum "12"; txlen "7116";
chr2	ENSEMBL_gcm37	exon	153259283	153259405	3.36728254074703	-	.	gene_id "ENSMUSG00000061411.13"; transcript_id "ENSMUSG00000061411.13_tx_23"; exon_id "chr2_153259283_153259405_-"; exonnum "9"; txlen "5961";
chr2	ENSEMBL_gcm37	exon	153259283	153259405	2.65777830543566	-	.	gene_id "ENSMUSG00000061411.13"; transcript_id "ENSMUSG00000061411.13_tx_25"; exon_id "chr2_153259283_153259405_-"; exonnum "9"; txlen "5943";
chr2	ENSEMBL_gcm37	exon	153259283	153259405	1.7307282550128	-	.	gene_id "ENSMUSG00000061411.13"; transcript_id "ENSMUSG00000061411.13_tx_27"; exon_id "chr2_153259283_153259405_-"; exonnum "9"; txlen "5954";
chr2	ENSEMBL_gcm37	exon	153259283	153259405	1.7307282550128	-	.	gene_id "ENSMUSG00000061411.13"; transcript_id "ENSMUSG00000061411.13_tx_28"; exon_id "chr2_153259283_153259405_-"; exonnum "9"; txlen "5972";
chr2	ENSEMBL_gcm37	exon	153259283	153259405	0.702389841117478	-	.	gene_id "ENSMUSG00000061411.13"; transcript_id "ENSMUSG00000061411.13_tx_29"; exon_id "chr2_153259283_153259405_-"; exonnum "13"; txlen "7186";
chr2	ENSEMBL_gcm37	exon	153259283	153259405	0.702389841117478	-	.	gene_id "ENSMUSG00000061411.13"; transcript_id "ENSMUSG00000061411.13_tx_30"; exon_id "chr2_153259283_153259405_-"; exonnum "13"; txlen "7204";
chr2	HAVANA	exon	153259608	153259799	0	-	.	gene_id "ENSMUSG00000061411.13"; transcript_id "ENSMUST00000035346.14"; gene_type "protein_coding"; gene_name "Nol4l"; transcript_type "protein_coding"; transcript_name "Nol4l-201"; exon_number 8; exon_id "ENSMUSE00000471602.2"; level 2; protein_id "ENSMUSP00000036571.8"; transcript_support_level "1"; mgi_id "MGI:1918765"; tag "basic"; tag "Ensembl_canonical"; tag "GENCODE_Primary"; tag "appris_principal_3"; tag "CCDS"; ccdsid "CCDS50758.1"; havana_gene "OTTMUSG00000016765.1"; havana_transcript "OTTMUST00000040691.1";
chr2	HAVANA	CDS	153259608	153259799	0	-	0	gene_id "ENSMUSG00000061411.13"; transcript_id "ENSMUST00000035346.14"; gene_type "protein_coding"; gene_name "Nol4l"; transcript_type "protein_coding"; transcript_name "Nol4l-201"; exon_number 8; exon_id "ENSMUSE00000471602.2"; level 2; protein_id "ENSMUSP00000036571.8"; transcript_support_level "1"; mgi_id "MGI:1918765"; tag "basic"; tag "Ensembl_canonical"; tag "GENCODE_Primary"; tag "appris_principal_3"; tag "CCDS"; ccdsid "CCDS50758.1"; havana_gene "OTTMUSG00000016765.1"; havana_transcript "OTTMUST00000040691.1";
chr2	HAVANA	exon	153259608	153259799	0	-	.	gene_id "ENSMUSG00000061411.13"; transcript_id "ENSMUST00000109784.2"; gene_type "protein_coding"; gene_name "Nol4l"; transcript_type "protein_coding"; transcript_name "Nol4l-202"; exon_number 5; exon_id "ENSMUSE00000471602.2"; level 2; protein_id "ENSMUSP00000105407.2"; transcript_support_level "1"; mgi_id "MGI:1918765"; tag "basic"; tag "appris_alternative_1"; tag "CCDS"; ccdsid "CCDS50757.1"; havana_gene "OTTMUSG00000016765.1"; havana_transcript "OTTMUST00000040725.1";
chr2	HAVANA	CDS	153259608	153259799	0	-	0	gene_id "ENSMUSG00000061411.13"; transcript_id "ENSMUST00000109784.2"; gene_type "protein_coding"; gene_name "Nol4l"; transcript_type "protein_coding"; transcript_name "Nol4l-202"; exon_number 5; exon_id "ENSMUSE00000471602.2"; level 2; protein_id "ENSMUSP00000105407.2"; transcript_support_level "1"; mgi_id "MGI:1918765"; tag "basic"; tag "appris_alternative_1"; tag "CCDS"; ccdsid "CCDS50757.1"; havana_gene "OTTMUSG00000016765.1"; havana_transcript "OTTMUST00000040725.1";
chr2	ENSEMBL_gcm37	exon	153259608	153259799	7.6034137346754	-	.	gene_id "ENSMUSG00000061411.13"; transcript_id "ENSMUSG00000061411.13_tx_13"; exon_id "chr2_153259608_153259799_-"; exonnum "10"; txlen "7041";
chr2	ENSEMBL_gcm37	exon	153259608	153259799	7.6034137346754	-	.	gene_id "ENSMUSG00000061411.13"; transcript_id "ENSMUSG00000061411.13_tx_14"; exon_id "chr2_153259608_153259799_-"; exonnum "11"; txlen "7098";
chr2	ENSEMBL_gcm37	exon	153259608	153259799	6.81205114970415	-	.	gene_id "ENSMUSG00000061411.13"; transcript_id "ENSMUSG00000061411.13_tx_15"; exon_id "chr2_153259608_153259799_-"; exonnum "10"; txlen "7059";
chr2	ENSEMBL_gcm37	exon	153259608	153259799	6.81205114970415	-	.	gene_id "ENSMUSG00000061411.13"; transcript_id "ENSMUSG00000061411.13_tx_16"; exon_id "chr2_153259608_153259799_-"; exonnum "11"; txlen "7116";
chr2	ENSEMBL_gcm37	exon	153259608	153259799	3.36728254074703	-	.	gene_id "ENSMUSG00000061411.13"; transcript_id "ENSMUSG00000061411.13_tx_23"; exon_id "chr2_153259608_153259799_-"; exonnum "8"; txlen "5961";
chr2	ENSEMBL_gcm37	exon	153259608	153259799	2.65777830543566	-	.	gene_id "ENSMUSG00000061411.13"; transcript_id "ENSMUSG00000061411.13_tx_25"; exon_id "chr2_153259608_153259799_-"; exonnum "8"; txlen "5943";
chr2	ENSEMBL_gcm37	exon	153259608	153259799	1.7307282550128	-	.	gene_id "ENSMUSG00000061411.13"; transcript_id "ENSMUSG00000061411.13_tx_27"; exon_id "chr2_153259608_153259799_-"; exonnum "8"; txlen "5954";
chr2	ENSEMBL_gcm37	exon	153259608	153259799	1.7307282550128	-	.	gene_id "ENSMUSG00000061411.13"; transcript_id "ENSMUSG00000061411.13_tx_28"; exon_id "chr2_153259608_153259799_-"; exonnum "8"; txlen "5972";
chr2	ENSEMBL_gcm37	exon	153259608	153259799	0.702389841117478	-	.	gene_id "ENSMUSG00000061411.13"; transcript_id "ENSMUSG00000061411.13_tx_29"; exon_id "chr2_153259608_153259799_-"; exonnum "12"; txlen "7186";
chr2	ENSEMBL_gcm37	exon	153259608	153259799	0.702389841117478	-	.	gene_id "ENSMUSG00000061411.13"; transcript_id "ENSMUSG00000061411.13_tx_30"; exon_id "chr2_153259608_153259799_-"; exonnum "12"; txlen "7204";
chr2	HAVANA	exon	153259746	153259799	0	-	.	gene_id "ENSMUSG00000061411.13"; transcript_id "ENSMUST00000132770.2"; gene_type "protein_coding"; gene_name "Nol4l"; transcript_type "protein_coding_CDS_not_defined"; transcript_name "Nol4l-204"; exon_number 5; exon_id "ENSMUSE00000737620.2"; level 2; transcript_support_level "3"; mgi_id "MGI:1918765"; havana_gene "OTTMUSG00000016765.1"; havana_transcript "OTTMUST00000040724.1";
chr2	HAVANA	transcript	153259746	153287501	0	-	.	gene_id "ENSMUSG00000061411.13"; transcript_id "ENSMUST00000132770.2"; gene_type "protein_coding"; gene_name "Nol4l"; transcript_type "protein_coding_CDS_not_defined"; transcript_name "Nol4l-204"; level 2; transcript_support_level "3"; mgi_id "MGI:1918765"; havana_gene "OTTMUSG00000016765.1"; havana_transcript "OTTMUST00000040724.1";
chr2	HAVANA	exon	153259880	153260065	0	-	.	gene_id "ENSMUSG00000061411.13"; transcript_id "ENSMUST00000035346.14"; gene_type "protein_coding"; gene_name "Nol4l"; transcript_type "protein_coding"; transcript_name "Nol4l-201"; exon_number 7; exon_id "ENSMUSE00001207759.2"; level 2; protein_id "ENSMUSP00000036571.8"; transcript_support_level "1"; mgi_id "MGI:1918765"; tag "basic"; tag "Ensembl_canonical"; tag "GENCODE_Primary"; tag "appris_principal_3"; tag "CCDS"; ccdsid "CCDS50758.1"; havana_gene "OTTMUSG00000016765.1"; havana_transcript "OTTMUST00000040691.1";
chr2	HAVANA	CDS	153259880	153260065	0	-	0	gene_id "ENSMUSG00000061411.13"; transcript_id "ENSMUST00000035346.14"; gene_type "protein_coding"; gene_name "Nol4l"; transcript_type "protein_coding"; transcript_name "Nol4l-201"; exon_number 7; exon_id "ENSMUSE00001207759.2"; level 2; protein_id "ENSMUSP00000036571.8"; transcript_support_level "1"; mgi_id "MGI:1918765"; tag "basic"; tag "Ensembl_canonical"; tag "GENCODE_Primary"; tag "appris_principal_3"; tag "CCDS"; ccdsid "CCDS50758.1"; havana_gene "OTTMUSG00000016765.1"; havana_transcript "OTTMUST00000040691.1";
chr2	HAVANA	exon	153259880	153260065	0	-	.	gene_id "ENSMUSG00000061411.13"; transcript_id "ENSMUST00000109784.2"; gene_type "protein_coding"; gene_name "Nol4l"; transcript_type "protein_coding"; transcript_name "Nol4l-202"; exon_number 4; exon_id "ENSMUSE00001207759.2"; level 2; protein_id "ENSMUSP00000105407.2"; transcript_support_level "1"; mgi_id "MGI:1918765"; tag "basic"; tag "appris_alternative_1"; tag "CCDS"; ccdsid "CCDS50757.1"; havana_gene "OTTMUSG00000016765.1"; havana_transcript "OTTMUST00000040725.1";
chr2	HAVANA	CDS	153259880	153260065	0	-	0	gene_id "ENSMUSG00000061411.13"; transcript_id "ENSMUST00000109784.2"; gene_type "protein_coding"; gene_name "Nol4l"; transcript_type "protein_coding"; transcript_name "Nol4l-202"; exon_number 4; exon_id "ENSMUSE00001207759.2"; level 2; protein_id "ENSMUSP00000105407.2"; transcript_support_level "1"; mgi_id "MGI:1918765"; tag "basic"; tag "appris_alternative_1"; tag "CCDS"; ccdsid "CCDS50757.1"; havana_gene "OTTMUSG00000016765.1"; havana_transcript "OTTMUST00000040725.1";
chr2	HAVANA	exon	153259880	153260065	0	-	.	gene_id "ENSMUSG00000061411.13"; transcript_id "ENSMUST00000132770.2"; gene_type "protein_coding"; gene_name "Nol4l"; transcript_type "protein_coding_CDS_not_defined"; transcript_name "Nol4l-204"; exon_number 4; exon_id "ENSMUSE00001205091.2"; level 2; transcript_support_level "3"; mgi_id "MGI:1918765"; havana_gene "OTTMUSG00000016765.1"; havana_transcript "OTTMUST00000040724.1";
chr2	ENSEMBL_gcm37	exon	153259880	153260065	7.6034137346754	-	.	gene_id "ENSMUSG00000061411.13"; transcript_id "ENSMUSG00000061411.13_tx_13"; exon_id "chr2_153259880_153260065_-"; exonnum "9"; txlen "7041";
chr2	ENSEMBL_gcm37	exon	153259880	153260065	7.6034137346754	-	.	gene_id "ENSMUSG00000061411.13"; transcript_id "ENSMUSG00000061411.13_tx_14"; exon_id "chr2_153259880_153260065_-"; exonnum "10"; txlen "7098";
chr2	ENSEMBL_gcm37	exon	153259880	153260065	6.81205114970415	-	.	gene_id "ENSMUSG00000061411.13"; transcript_id "ENSMUSG00000061411.13_tx_15"; exon_id "chr2_153259880_153260065_-"; exonnum "9"; txlen "7059";
chr2	ENSEMBL_gcm37	exon	153259880	153260065	6.81205114970415	-	.	gene_id "ENSMUSG00000061411.13"; transcript_id "ENSMUSG00000061411.13_tx_16"; exon_id "chr2_153259880_153260065_-"; exonnum "10"; txlen "7116";
chr2	ENSEMBL_gcm37	exon	153259880	153260065	3.36728254074703	-	.	gene_id "ENSMUSG00000061411.13"; transcript_id "ENSMUSG00000061411.13_tx_23"; exon_id "chr2_153259880_153260065_-"; exonnum "7"; txlen "5961";
chr2	ENSEMBL_gcm37	exon	153259880	153260065	2.65777830543566	-	.	gene_id "ENSMUSG00000061411.13"; transcript_id "ENSMUSG00000061411.13_tx_25"; exon_id "chr2_153259880_153260065_-"; exonnum "7"; txlen "5943";
chr2	ENSEMBL_gcm37	exon	153259880	153260065	1.7307282550128	-	.	gene_id "ENSMUSG00000061411.13"; transcript_id "ENSMUSG00000061411.13_tx_27"; exon_id "chr2_153259880_153260065_-"; exonnum "7"; txlen "5954";
chr2	ENSEMBL_gcm37	exon	153259880	153260065	1.7307282550128	-	.	gene_id "ENSMUSG00000061411.13"; transcript_id "ENSMUSG00000061411.13_tx_28"; exon_id "chr2_153259880_153260065_-"; exonnum "7"; txlen "5972";
chr2	ENSEMBL_gcm37	exon	153259880	153260065	0.702389841117478	-	.	gene_id "ENSMUSG00000061411.13"; transcript_id "ENSMUSG00000061411.13_tx_29"; exon_id "chr2_153259880_153260065_-"; exonnum "11"; txlen "7186";
chr2	ENSEMBL_gcm37	exon	153259880	153260065	0.702389841117478	-	.	gene_id "ENSMUSG00000061411.13"; transcript_id "ENSMUSG00000061411.13_tx_30"; exon_id "chr2_153259880_153260065_-"; exonnum "11"; txlen "7204";
chr2	HAVANA	exon	153262452	153262729	0	-	.	gene_id "ENSMUSG00000061411.13"; transcript_id "ENSMUST00000035346.14"; gene_type "protein_coding"; gene_name "Nol4l"; transcript_type "protein_coding"; transcript_name "Nol4l-201"; exon_number 6; exon_id "ENSMUSE00000460716.2"; level 2; protein_id "ENSMUSP00000036571.8"; transcript_support_level "1"; mgi_id "MGI:1918765"; tag "basic"; tag "Ensembl_canonical"; tag "GENCODE_Primary"; tag "appris_principal_3"; tag "CCDS"; ccdsid "CCDS50758.1"; havana_gene "OTTMUSG00000016765.1"; havana_transcript "OTTMUST00000040691.1";
chr2	HAVANA	CDS	153262452	153262729	0	-	2	gene_id "ENSMUSG00000061411.13"; transcript_id "ENSMUST00000035346.14"; gene_type "protein_coding"; gene_name "Nol4l"; transcript_type "protein_coding"; transcript_name "Nol4l-201"; exon_number 6; exon_id "ENSMUSE00000460716.2"; level 2; protein_id "ENSMUSP00000036571.8"; transcript_support_level "1"; mgi_id "MGI:1918765"; tag "basic"; tag "Ensembl_canonical"; tag "GENCODE_Primary"; tag "appris_principal_3"; tag "CCDS"; ccdsid "CCDS50758.1"; havana_gene "OTTMUSG00000016765.1"; havana_transcript "OTTMUST00000040691.1";
chr2	HAVANA	exon	153262452	153262729	0	-	.	gene_id "ENSMUSG00000061411.13"; transcript_id "ENSMUST00000109784.2"; gene_type "protein_coding"; gene_name "Nol4l"; transcript_type "protein_coding"; transcript_name "Nol4l-202"; exon_number 3; exon_id "ENSMUSE00000460716.2"; level 2; protein_id "ENSMUSP00000105407.2"; transcript_support_level "1"; mgi_id "MGI:1918765"; tag "basic"; tag "appris_alternative_1"; tag "CCDS"; ccdsid "CCDS50757.1"; havana_gene "OTTMUSG00000016765.1"; havana_transcript "OTTMUST00000040725.1";
chr2	HAVANA	CDS	153262452	153262729	0	-	2	gene_id "ENSMUSG00000061411.13"; transcript_id "ENSMUST00000109784.2"; gene_type "protein_coding"; gene_name "Nol4l"; transcript_type "protein_coding"; transcript_name "Nol4l-202"; exon_number 3; exon_id "ENSMUSE00000460716.2"; level 2; protein_id "ENSMUSP00000105407.2"; transcript_support_level "1"; mgi_id "MGI:1918765"; tag "basic"; tag "appris_alternative_1"; tag "CCDS"; ccdsid "CCDS50757.1"; havana_gene "OTTMUSG00000016765.1"; havana_transcript "OTTMUST00000040725.1";
chr2	ENSEMBL_gcm37	exon	153262452	153262729	6.81205114970415	-	.	gene_id "ENSMUSG00000061411.13"; transcript_id "ENSMUSG00000061411.13_tx_15"; exon_id "chr2_153262452_153262729_-"; exonnum "8"; txlen "7059";
chr2	ENSEMBL_gcm37	exon	153262452	153262729	6.81205114970415	-	.	gene_id "ENSMUSG00000061411.13"; transcript_id "ENSMUSG00000061411.13_tx_16"; exon_id "chr2_153262452_153262729_-"; exonnum "9"; txlen "7116";
chr2	ENSEMBL_gcm37	exon	153262452	153262729	3.36728254074703	-	.	gene_id "ENSMUSG00000061411.13"; transcript_id "ENSMUSG00000061411.13_tx_23"; exon_id "chr2_153262452_153262729_-"; exonnum "6"; txlen "5961";
chr2	ENSEMBL_gcm37	exon	153262452	153262729	1.7307282550128	-	.	gene_id "ENSMUSG00000061411.13"; transcript_id "ENSMUSG00000061411.13_tx_28"; exon_id "chr2_153262452_153262729_-"; exonnum "6"; txlen "5972";
chr2	ENSEMBL_gcm37	exon	153262452	153262729	0.702389841117478	-	.	gene_id "ENSMUSG00000061411.13"; transcript_id "ENSMUSG00000061411.13_tx_30"; exon_id "chr2_153262452_153262729_-"; exonnum "10"; txlen "7204";
chr2	HAVANA	exon	153262470	153262729	0	-	.	gene_id "ENSMUSG00000061411.13"; transcript_id "ENSMUST00000132770.2"; gene_type "protein_coding"; gene_name "Nol4l"; transcript_type "protein_coding_CDS_not_defined"; transcript_name "Nol4l-204"; exon_number 3; exon_id "ENSMUSE00000822632.2"; level 2; transcript_support_level "3"; mgi_id "MGI:1918765"; havana_gene "OTTMUSG00000016765.1"; havana_transcript "OTTMUST00000040724.1";
chr2	ENSEMBL_gcm37	exon	153262470	153262729	7.6034137346754	-	.	gene_id "ENSMUSG00000061411.13"; transcript_id "ENSMUSG00000061411.13_tx_13"; exon_id "chr2_153262470_153262729_-"; exonnum "8"; txlen "7041";
chr2	ENSEMBL_gcm37	exon	153262470	153262729	7.6034137346754	-	.	gene_id "ENSMUSG00000061411.13"; transcript_id "ENSMUSG00000061411.13_tx_14"; exon_id "chr2_153262470_153262729_-"; exonnum "9"; txlen "7098";
chr2	ENSEMBL_gcm37	exon	153262470	153262729	2.65777830543566	-	.	gene_id "ENSMUSG00000061411.13"; transcript_id "ENSMUSG00000061411.13_tx_25"; exon_id "chr2_153262470_153262729_-"; exonnum "6"; txlen "5943";
chr2	ENSEMBL_gcm37	exon	153262470	153262729	1.7307282550128	-	.	gene_id "ENSMUSG00000061411.13"; transcript_id "ENSMUSG00000061411.13_tx_27"; exon_id "chr2_153262470_153262729_-"; exonnum "6"; txlen "5954";
chr2	ENSEMBL_gcm37	exon	153262470	153262729	0.702389841117478	-	.	gene_id "ENSMUSG00000061411.13"; transcript_id "ENSMUSG00000061411.13_tx_29"; exon_id "chr2_153262470_153262729_-"; exonnum "10"; txlen "7186";
chr2	sragcm37_mid	exon	153275168	153275255	0.702389841117478	-	.	gene_id "ENSMUSG00000061411.13"; transcript_id "ENSMUSG00000061411.13_tx_29"; exon_id "chr2_153275168_153275255_-"; exonnum "9"; txlen "7186";
chr2	sragcm37_mid	exon	153275168	153275255	0.702389841117478	-	.	gene_id "ENSMUSG00000061411.13"; transcript_id "ENSMUSG00000061411.13_tx_30"; exon_id "chr2_153275168_153275255_-"; exonnum "9"; txlen "7204";
chr2	HAVANA	CDS	153278126	153278234	0	-	0	gene_id "ENSMUSG00000061411.13"; transcript_id "ENSMUST00000109784.2"; gene_type "protein_coding"; gene_name "Nol4l"; transcript_type "protein_coding"; transcript_name "Nol4l-202"; exon_number 2; exon_id "ENSMUSE00001245618.2"; level 2; protein_id "ENSMUSP00000105407.2"; transcript_support_level "1"; mgi_id "MGI:1918765"; tag "basic"; tag "appris_alternative_1"; tag "CCDS"; ccdsid "CCDS50757.1"; havana_gene "OTTMUSG00000016765.1"; havana_transcript "OTTMUST00000040725.1";
chr2	HAVANA	exon	153278126	153278267	0	-	.	gene_id "ENSMUSG00000061411.13"; transcript_id "ENSMUST00000035346.14"; gene_type "protein_coding"; gene_name "Nol4l"; transcript_type "protein_coding"; transcript_name "Nol4l-201"; exon_number 5; exon_id "ENSMUSE00001208063.2"; level 2; protein_id "ENSMUSP00000036571.8"; transcript_support_level "1"; mgi_id "MGI:1918765"; tag "basic"; tag "Ensembl_canonical"; tag "GENCODE_Primary"; tag "appris_principal_3"; tag "CCDS"; ccdsid "CCDS50758.1"; havana_gene "OTTMUSG00000016765.1"; havana_transcript "OTTMUST00000040691.1";
chr2	HAVANA	CDS	153278126	153278267	0	-	0	gene_id "ENSMUSG00000061411.13"; transcript_id "ENSMUST00000035346.14"; gene_type "protein_coding"; gene_name "Nol4l"; transcript_type "protein_coding"; transcript_name "Nol4l-201"; exon_number 5; exon_id "ENSMUSE00001208063.2"; level 2; protein_id "ENSMUSP00000036571.8"; transcript_support_level "1"; mgi_id "MGI:1918765"; tag "basic"; tag "Ensembl_canonical"; tag "GENCODE_Primary"; tag "appris_principal_3"; tag "CCDS"; ccdsid "CCDS50758.1"; havana_gene "OTTMUSG00000016765.1"; havana_transcript "OTTMUST00000040691.1";
chr2	HAVANA	exon	153278126	153278267	0	-	.	gene_id "ENSMUSG00000061411.13"; transcript_id "ENSMUST00000109784.2"; gene_type "protein_coding"; gene_name "Nol4l"; transcript_type "protein_coding"; transcript_name "Nol4l-202"; exon_number 2; exon_id "ENSMUSE00001245618.2"; level 2; protein_id "ENSMUSP00000105407.2"; transcript_support_level "1"; mgi_id "MGI:1918765"; tag "basic"; tag "appris_alternative_1"; tag "CCDS"; ccdsid "CCDS50757.1"; havana_gene "OTTMUSG00000016765.1"; havana_transcript "OTTMUST00000040725.1";
chr2	HAVANA	exon	153278126	153278267	0	-	.	gene_id "ENSMUSG00000061411.13"; transcript_id "ENSMUST00000132770.2"; gene_type "protein_coding"; gene_name "Nol4l"; transcript_type "protein_coding_CDS_not_defined"; transcript_name "Nol4l-204"; exon_number 2; exon_id "ENSMUSE00001284042.2"; level 2; transcript_support_level "3"; mgi_id "MGI:1918765"; havana_gene "OTTMUSG00000016765.1"; havana_transcript "OTTMUST00000040724.1";
chr2	ENSEMBL_gcm37	exon	153278126	153278267	7.6034137346754	-	.	gene_id "ENSMUSG00000061411.13"; transcript_id "ENSMUSG00000061411.13_tx_13"; exon_id "chr2_153278126_153278267_-"; exonnum "7"; txlen "7041";
chr2	ENSEMBL_gcm37	exon	153278126	153278267	7.6034137346754	-	.	gene_id "ENSMUSG00000061411.13"; transcript_id "ENSMUSG00000061411.13_tx_14"; exon_id "chr2_153278126_153278267_-"; exonnum "8"; txlen "7098";
chr2	ENSEMBL_gcm37	exon	153278126	153278267	6.81205114970415	-	.	gene_id "ENSMUSG00000061411.13"; transcript_id "ENSMUSG00000061411.13_tx_15"; exon_id "chr2_153278126_153278267_-"; exonnum "7"; txlen "7059";
chr2	ENSEMBL_gcm37	exon	153278126	153278267	6.81205114970415	-	.	gene_id "ENSMUSG00000061411.13"; transcript_id "ENSMUSG00000061411.13_tx_16"; exon_id "chr2_153278126_153278267_-"; exonnum "8"; txlen "7116";
chr2	ENSEMBL_gcm37	exon	153278126	153278267	3.36728254074703	-	.	gene_id "ENSMUSG00000061411.13"; transcript_id "ENSMUSG00000061411.13_tx_23"; exon_id "chr2_153278126_153278267_-"; exonnum "5"; txlen "5961";
chr2	ENSEMBL_gcm37	exon	153278126	153278267	2.65777830543566	-	.	gene_id "ENSMUSG00000061411.13"; transcript_id "ENSMUSG00000061411.13_tx_25"; exon_id "chr2_153278126_153278267_-"; exonnum "5"; txlen "5943";
chr2	ENSEMBL_gcm37	exon	153278126	153278267	1.7307282550128	-	.	gene_id "ENSMUSG00000061411.13"; transcript_id "ENSMUSG00000061411.13_tx_27"; exon_id "chr2_153278126_153278267_-"; exonnum "5"; txlen "5954";
chr2	ENSEMBL_gcm37	exon	153278126	153278267	1.7307282550128	-	.	gene_id "ENSMUSG00000061411.13"; transcript_id "ENSMUSG00000061411.13_tx_28"; exon_id "chr2_153278126_153278267_-"; exonnum "5"; txlen "5972";
chr2	ENSEMBL_gcm37	exon	153278126	153278267	0.702389841117478	-	.	gene_id "ENSMUSG00000061411.13"; transcript_id "ENSMUSG00000061411.13_tx_29"; exon_id "chr2_153278126_153278267_-"; exonnum "8"; txlen "7186";
chr2	ENSEMBL_gcm37	exon	153278126	153278267	0.702389841117478	-	.	gene_id "ENSMUSG00000061411.13"; transcript_id "ENSMUSG00000061411.13_tx_30"; exon_id "chr2_153278126_153278267_-"; exonnum "8"; txlen "7204";
chr2	HAVANA	start_codon	153278232	153278234	0	-	0	gene_id "ENSMUSG00000061411.13"; transcript_id "ENSMUST00000109784.2"; gene_type "protein_coding"; gene_name "Nol4l"; transcript_type "protein_coding"; transcript_name "Nol4l-202"; exon_number 2; exon_id "ENSMUSE00001245618.2"; level 2; protein_id "ENSMUSP00000105407.2"; transcript_support_level "1"; mgi_id "MGI:1918765"; tag "basic"; tag "appris_alternative_1"; tag "CCDS"; ccdsid "CCDS50757.1"; havana_gene "OTTMUSG00000016765.1"; havana_transcript "OTTMUST00000040725.1";
chr2	HAVANA	UTR	153278235	153278267	0	-	.	gene_id "ENSMUSG00000061411.13"; transcript_id "ENSMUST00000109784.2"; gene_type "protein_coding"; gene_name "Nol4l"; transcript_type "protein_coding"; transcript_name "Nol4l-202"; exon_number 2; exon_id "ENSMUSE00001245618.2"; level 2; protein_id "ENSMUSP00000105407.2"; transcript_support_level "1"; mgi_id "MGI:1918765"; tag "basic"; tag "appris_alternative_1"; tag "CCDS"; ccdsid "CCDS50757.1"; havana_gene "OTTMUSG00000016765.1"; havana_transcript "OTTMUST00000040725.1";
chr2	HAVANA	exon	153286277	153286399	0	-	.	gene_id "ENSMUSG00000061411.13"; transcript_id "ENSMUST00000109784.2"; gene_type "protein_coding"; gene_name "Nol4l"; transcript_type "protein_coding"; transcript_name "Nol4l-202"; exon_number 1; exon_id "ENSMUSE00000681596.2"; level 2; protein_id "ENSMUSP00000105407.2"; transcript_support_level "1"; mgi_id "MGI:1918765"; tag "basic"; tag "appris_alternative_1"; tag "CCDS"; ccdsid "CCDS50757.1"; havana_gene "OTTMUSG00000016765.1"; havana_transcript "OTTMUST00000040725.1";
chr2	HAVANA	UTR	153286277	153286399	0	-	.	gene_id "ENSMUSG00000061411.13"; transcript_id "ENSMUST00000109784.2"; gene_type "protein_coding"; gene_name "Nol4l"; transcript_type "protein_coding"; transcript_name "Nol4l-202"; exon_number 1; exon_id "ENSMUSE00000681596.2"; level 2; protein_id "ENSMUSP00000105407.2"; transcript_support_level "1"; mgi_id "MGI:1918765"; tag "basic"; tag "appris_alternative_1"; tag "CCDS"; ccdsid "CCDS50757.1"; havana_gene "OTTMUSG00000016765.1"; havana_transcript "OTTMUST00000040725.1";
chr2	HAVANA	exon	153287435	153287501	0	-	.	gene_id "ENSMUSG00000061411.13"; transcript_id "ENSMUST00000132770.2"; gene_type "protein_coding"; gene_name "Nol4l"; transcript_type "protein_coding_CDS_not_defined"; transcript_name "Nol4l-204"; exon_number 1; exon_id "ENSMUSE00000812740.2"; level 2; transcript_support_level "3"; mgi_id "MGI:1918765"; havana_gene "OTTMUSG00000016765.1"; havana_transcript "OTTMUST00000040724.1";
chr2	HAVANA	exon	153295819	153296043	0	-	.	gene_id "ENSMUSG00000061411.13"; transcript_id "ENSMUST00000137553.8"; gene_type "protein_coding"; gene_name "Nol4l"; transcript_type "protein_coding_CDS_not_defined"; transcript_name "Nol4l-205"; exon_number 4; exon_id "ENSMUSE00000771008.2"; level 2; transcript_support_level "3"; mgi_id "MGI:1918765"; havana_gene "OTTMUSG00000016765.1"; havana_transcript "OTTMUST00000040723.1";
chr2	HAVANA	transcript	153295819	153325746	0	-	.	gene_id "ENSMUSG00000061411.13"; transcript_id "ENSMUST00000137553.8"; gene_type "protein_coding"; gene_name "Nol4l"; transcript_type "protein_coding_CDS_not_defined"; transcript_name "Nol4l-205"; level 2; transcript_support_level "3"; mgi_id "MGI:1918765"; havana_gene "OTTMUSG00000016765.1"; havana_transcript "OTTMUST00000040723.1";
chr2	HAVANA	exon	153301666	153302503	0	-	.	gene_id "ENSMUSG00000061411.13"; transcript_id "ENSMUST00000129385.8"; gene_type "protein_coding"; gene_name "Nol4l"; transcript_type "protein_coding_CDS_not_defined"; transcript_name "Nol4l-203"; exon_number 8; exon_id "ENSMUSE00000833548.2"; level 2; transcript_support_level "1"; mgi_id "MGI:1918765"; tag "mRNA_start_NF"; havana_gene "OTTMUSG00000016765.1"; havana_transcript "OTTMUST00000040692.1";
chr2	HAVANA	transcript	153301666	153334437	0	-	.	gene_id "ENSMUSG00000061411.13"; transcript_id "ENSMUST00000129385.8"; gene_type "protein_coding"; gene_name "Nol4l"; transcript_type "protein_coding_CDS_not_defined"; transcript_name "Nol4l-203"; level 2; transcript_support_level "1"; mgi_id "MGI:1918765"; tag "mRNA_start_NF"; havana_gene "OTTMUSG00000016765.1"; havana_transcript "OTTMUST00000040692.1";
chr2	HAVANA	exon	153305465	153305684	0	-	.	gene_id "ENSMUSG00000061411.13"; transcript_id "ENSMUST00000156786.2"; gene_type "protein_coding"; gene_name "Nol4l"; transcript_type "protein_coding_CDS_not_defined"; transcript_name "Nol4l-206"; exon_number 4; exon_id "ENSMUSE00000735330.2"; level 2; transcript_support_level "2"; mgi_id "MGI:1918765"; havana_gene "OTTMUSG00000016765.1"; havana_transcript "OTTMUST00000040722.1";
chr2	HAVANA	transcript	153305465	153321646	0	-	.	gene_id "ENSMUSG00000061411.13"; transcript_id "ENSMUST00000156786.2"; gene_type "protein_coding"; gene_name "Nol4l"; transcript_type "protein_coding_CDS_not_defined"; transcript_name "Nol4l-206"; level 2; transcript_support_level "2"; mgi_id "MGI:1918765"; havana_gene "OTTMUSG00000016765.1"; havana_transcript "OTTMUST00000040722.1";
chr2	HAVANA	exon	153305511	153305684	0	-	.	gene_id "ENSMUSG00000061411.13"; transcript_id "ENSMUST00000129385.8"; gene_type "protein_coding"; gene_name "Nol4l"; transcript_type "protein_coding_CDS_not_defined"; transcript_name "Nol4l-203"; exon_number 7; exon_id "ENSMUSE00000831949.2"; level 2; transcript_support_level "1"; mgi_id "MGI:1918765"; tag "mRNA_start_NF"; havana_gene "OTTMUSG00000016765.1"; havana_transcript "OTTMUST00000040692.1";
chr2	ENSEMBL_gcm37	exon	153305511	153305684	3.8197059774497	-	.	gene_id "ENSMUSG00000061411.13"; transcript_id "ENSMUSG00000061411.13_tx_21"; exon_id "chr2_153305511_153305684_-"; exonnum "7"; txlen "1746";
chr2	ENSEMBL_gcm37	exon	153305511	153305684	3.8197059774497	-	.	gene_id "ENSMUSG00000061411.13"; transcript_id "ENSMUSG00000061411.13_tx_22"; exon_id "chr2_153305511_153305684_-"; exonnum "8"; txlen "1803";
chr2	HAVANA	exon	153312608	153312717	0	-	.	gene_id "ENSMUSG00000061411.13"; transcript_id "ENSMUST00000035346.14"; gene_type "protein_coding"; gene_name "Nol4l"; transcript_type "protein_coding"; transcript_name "Nol4l-201"; exon_number 4; exon_id "ENSMUSE00001217483.2"; level 2; protein_id "ENSMUSP00000036571.8"; transcript_support_level "1"; mgi_id "MGI:1918765"; tag "basic"; tag "Ensembl_canonical"; tag "GENCODE_Primary"; tag "appris_principal_3"; tag "CCDS"; ccdsid "CCDS50758.1"; havana_gene "OTTMUSG00000016765.1"; havana_transcript "OTTMUST00000040691.1";
chr2	HAVANA	CDS	153312608	153312717	0	-	2	gene_id "ENSMUSG00000061411.13"; transcript_id "ENSMUST00000035346.14"; gene_type "protein_coding"; gene_name "Nol4l"; transcript_type "protein_coding"; transcript_name "Nol4l-201"; exon_number 4; exon_id "ENSMUSE00001217483.2"; level 2; protein_id "ENSMUSP00000036571.8"; transcript_support_level "1"; mgi_id "MGI:1918765"; tag "basic"; tag "Ensembl_canonical"; tag "GENCODE_Primary"; tag "appris_principal_3"; tag "CCDS"; ccdsid "CCDS50758.1"; havana_gene "OTTMUSG00000016765.1"; havana_transcript "OTTMUST00000040691.1";
chr2	HAVANA	exon	153312608	153312717	0	-	.	gene_id "ENSMUSG00000061411.13"; transcript_id "ENSMUST00000137553.8"; gene_type "protein_coding"; gene_name "Nol4l"; transcript_type "protein_coding_CDS_not_defined"; transcript_name "Nol4l-205"; exon_number 3; exon_id "ENSMUSE00001230877.2"; level 2; transcript_support_level "3"; mgi_id "MGI:1918765"; havana_gene "OTTMUSG00000016765.1"; havana_transcript "OTTMUST00000040723.1";
chr2	HAVANA	exon	153312608	153312717	0	-	.	gene_id "ENSMUSG00000061411.13"; transcript_id "ENSMUST00000129385.8"; gene_type "protein_coding"; gene_name "Nol4l"; transcript_type "protein_coding_CDS_not_defined"; transcript_name "Nol4l-203"; exon_number 6; exon_id "ENSMUSE00001230877.2"; level 2; transcript_support_level "1"; mgi_id "MGI:1918765"; tag "mRNA_start_NF"; havana_gene "OTTMUSG00000016765.1"; havana_transcript "OTTMUST00000040692.1";
chr2	HAVANA	exon	153312608	153312717	0	-	.	gene_id "ENSMUSG00000061411.13"; transcript_id "ENSMUST00000156786.2"; gene_type "protein_coding"; gene_name "Nol4l"; transcript_type "protein_coding_CDS_not_defined"; transcript_name "Nol4l-206"; exon_number 3; exon_id "ENSMUSE00001230877.2"; level 2; transcript_support_level "2"; mgi_id "MGI:1918765"; havana_gene "OTTMUSG00000016765.1"; havana_transcript "OTTMUST00000040722.1";
chr2	ENSEMBL_gcm37	exon	153312608	153312717	7.6034137346754	-	.	gene_id "ENSMUSG00000061411.13"; transcript_id "ENSMUSG00000061411.13_tx_13"; exon_id "chr2_153312608_153312717_-"; exonnum "6"; txlen "7041";
chr2	ENSEMBL_gcm37	exon	153312608	153312717	7.6034137346754	-	.	gene_id "ENSMUSG00000061411.13"; transcript_id "ENSMUSG00000061411.13_tx_14"; exon_id "chr2_153312608_153312717_-"; exonnum "7"; txlen "7098";
chr2	ENSEMBL_gcm37	exon	153312608	153312717	6.81205114970415	-	.	gene_id "ENSMUSG00000061411.13"; transcript_id "ENSMUSG00000061411.13_tx_15"; exon_id "chr2_153312608_153312717_-"; exonnum "6"; txlen "7059";
chr2	ENSEMBL_gcm37	exon	153312608	153312717	6.81205114970415	-	.	gene_id "ENSMUSG00000061411.13"; transcript_id "ENSMUSG00000061411.13_tx_16"; exon_id "chr2_153312608_153312717_-"; exonnum "7"; txlen "7116";
chr2	ENSEMBL_gcm37	exon	153312608	153312717	3.8197059774497	-	.	gene_id "ENSMUSG00000061411.13"; transcript_id "ENSMUSG00000061411.13_tx_21"; exon_id "chr2_153312608_153312717_-"; exonnum "6"; txlen "1746";
chr2	ENSEMBL_gcm37	exon	153312608	153312717	3.8197059774497	-	.	gene_id "ENSMUSG00000061411.13"; transcript_id "ENSMUSG00000061411.13_tx_22"; exon_id "chr2_153312608_153312717_-"; exonnum "7"; txlen "1803";
chr2	ENSEMBL_gcm37	exon	153312608	153312717	3.36728254074703	-	.	gene_id "ENSMUSG00000061411.13"; transcript_id "ENSMUSG00000061411.13_tx_23"; exon_id "chr2_153312608_153312717_-"; exonnum "4"; txlen "5961";
chr2	ENSEMBL_gcm37	exon	153312608	153312717	2.65777830543566	-	.	gene_id "ENSMUSG00000061411.13"; transcript_id "ENSMUSG00000061411.13_tx_25"; exon_id "chr2_153312608_153312717_-"; exonnum "4"; txlen "5943";
chr2	ENSEMBL_gcm37	exon	153312608	153312717	1.7307282550128	-	.	gene_id "ENSMUSG00000061411.13"; transcript_id "ENSMUSG00000061411.13_tx_27"; exon_id "chr2_153312608_153312717_-"; exonnum "4"; txlen "5954";
chr2	ENSEMBL_gcm37	exon	153312608	153312717	1.7307282550128	-	.	gene_id "ENSMUSG00000061411.13"; transcript_id "ENSMUSG00000061411.13_tx_28"; exon_id "chr2_153312608_153312717_-"; exonnum "4"; txlen "5972";
chr2	ENSEMBL_gcm37	exon	153312608	153312717	0.702389841117478	-	.	gene_id "ENSMUSG00000061411.13"; transcript_id "ENSMUSG00000061411.13_tx_29"; exon_id "chr2_153312608_153312717_-"; exonnum "7"; txlen "7186";
chr2	ENSEMBL_gcm37	exon	153312608	153312717	0.702389841117478	-	.	gene_id "ENSMUSG00000061411.13"; transcript_id "ENSMUSG00000061411.13_tx_30"; exon_id "chr2_153312608_153312717_-"; exonnum "7"; txlen "7204";
chr2	HAVANA	exon	153319791	153319902	0	-	.	gene_id "ENSMUSG00000061411.13"; transcript_id "ENSMUST00000035346.14"; gene_type "protein_coding"; gene_name "Nol4l"; transcript_type "protein_coding"; transcript_name "Nol4l-201"; exon_number 3; exon_id "ENSMUSE00001292129.2"; level 2; protein_id "ENSMUSP00000036571.8"; transcript_support_level "1"; mgi_id "MGI:1918765"; tag "basic"; tag "Ensembl_canonical"; tag "GENCODE_Primary"; tag "appris_principal_3"; tag "CCDS"; ccdsid "CCDS50758.1"; havana_gene "OTTMUSG00000016765.1"; havana_transcript "OTTMUST00000040691.1";
chr2	HAVANA	CDS	153319791	153319902	0	-	0	gene_id "ENSMUSG00000061411.13"; transcript_id "ENSMUST00000035346.14"; gene_type "protein_coding"; gene_name "Nol4l"; transcript_type "protein_coding"; transcript_name "Nol4l-201"; exon_number 3; exon_id "ENSMUSE00001292129.2"; level 2; protein_id "ENSMUSP00000036571.8"; transcript_support_level "1"; mgi_id "MGI:1918765"; tag "basic"; tag "Ensembl_canonical"; tag "GENCODE_Primary"; tag "appris_principal_3"; tag "CCDS"; ccdsid "CCDS50758.1"; havana_gene "OTTMUSG00000016765.1"; havana_transcript "OTTMUST00000040691.1";
chr2	HAVANA	exon	153319791	153319902	0	-	.	gene_id "ENSMUSG00000061411.13"; transcript_id "ENSMUST00000137553.8"; gene_type "protein_coding"; gene_name "Nol4l"; transcript_type "protein_coding_CDS_not_defined"; transcript_name "Nol4l-205"; exon_number 2; exon_id "ENSMUSE00001248817.2"; level 2; transcript_support_level "3"; mgi_id "MGI:1918765"; havana_gene "OTTMUSG00000016765.1"; havana_transcript "OTTMUST00000040723.1";
chr2	HAVANA	exon	153319791	153319902	0	-	.	gene_id "ENSMUSG00000061411.13"; transcript_id "ENSMUST00000129385.8"; gene_type "protein_coding"; gene_name "Nol4l"; transcript_type "protein_coding_CDS_not_defined"; transcript_name "Nol4l-203"; exon_number 5; exon_id "ENSMUSE00001248817.2"; level 2; transcript_support_level "1"; mgi_id "MGI:1918765"; tag "mRNA_start_NF"; havana_gene "OTTMUSG00000016765.1"; havana_transcript "OTTMUST00000040692.1";
chr2	HAVANA	exon	153319791	153319902	0	-	.	gene_id "ENSMUSG00000061411.13"; transcript_id "ENSMUST00000156786.2"; gene_type "protein_coding"; gene_name "Nol4l"; transcript_type "protein_coding_CDS_not_defined"; transcript_name "Nol4l-206"; exon_number 2; exon_id "ENSMUSE00001248817.2"; level 2; transcript_support_level "2"; mgi_id "MGI:1918765"; havana_gene "OTTMUSG00000016765.1"; havana_transcript "OTTMUST00000040722.1";
chr2	ENSEMBL_gcm37	exon	153319791	153319902	7.6034137346754	-	.	gene_id "ENSMUSG00000061411.13"; transcript_id "ENSMUSG00000061411.13_tx_13"; exon_id "chr2_153319791_153319902_-"; exonnum "5"; txlen "7041";
chr2	ENSEMBL_gcm37	exon	153319791	153319902	7.6034137346754	-	.	gene_id "ENSMUSG00000061411.13"; transcript_id "ENSMUSG00000061411.13_tx_14"; exon_id "chr2_153319791_153319902_-"; exonnum "6"; txlen "7098";
chr2	ENSEMBL_gcm37	exon	153319791	153319902	6.81205114970415	-	.	gene_id "ENSMUSG00000061411.13"; transcript_id "ENSMUSG00000061411.13_tx_15"; exon_id "chr2_153319791_153319902_-"; exonnum "5"; txlen "7059";
chr2	ENSEMBL_gcm37	exon	153319791	153319902	6.81205114970415	-	.	gene_id "ENSMUSG00000061411.13"; transcript_id "ENSMUSG00000061411.13_tx_16"; exon_id "chr2_153319791_153319902_-"; exonnum "6"; txlen "7116";
chr2	ENSEMBL_gcm37	exon	153319791	153319902	3.8197059774497	-	.	gene_id "ENSMUSG00000061411.13"; transcript_id "ENSMUSG00000061411.13_tx_21"; exon_id "chr2_153319791_153319902_-"; exonnum "5"; txlen "1746";
chr2	ENSEMBL_gcm37	exon	153319791	153319902	3.8197059774497	-	.	gene_id "ENSMUSG00000061411.13"; transcript_id "ENSMUSG00000061411.13_tx_22"; exon_id "chr2_153319791_153319902_-"; exonnum "6"; txlen "1803";
chr2	ENSEMBL_gcm37	exon	153319791	153319902	3.36728254074703	-	.	gene_id "ENSMUSG00000061411.13"; transcript_id "ENSMUSG00000061411.13_tx_23"; exon_id "chr2_153319791_153319902_-"; exonnum "3"; txlen "5961";
chr2	ENSEMBL_gcm37	exon	153319791	153319902	2.65777830543566	-	.	gene_id "ENSMUSG00000061411.13"; transcript_id "ENSMUSG00000061411.13_tx_25"; exon_id "chr2_153319791_153319902_-"; exonnum "3"; txlen "5943";
chr2	ENSEMBL_gcm37	exon	153319791	153319902	1.7307282550128	-	.	gene_id "ENSMUSG00000061411.13"; transcript_id "ENSMUSG00000061411.13_tx_27"; exon_id "chr2_153319791_153319902_-"; exonnum "3"; txlen "5954";
chr2	ENSEMBL_gcm37	exon	153319791	153319902	1.7307282550128	-	.	gene_id "ENSMUSG00000061411.13"; transcript_id "ENSMUSG00000061411.13_tx_28"; exon_id "chr2_153319791_153319902_-"; exonnum "3"; txlen "5972";
chr2	ENSEMBL_gcm37	exon	153319791	153319902	0.702389841117478	-	.	gene_id "ENSMUSG00000061411.13"; transcript_id "ENSMUSG00000061411.13_tx_29"; exon_id "chr2_153319791_153319902_-"; exonnum "6"; txlen "7186";
chr2	ENSEMBL_gcm37	exon	153319791	153319902	0.702389841117478	-	.	gene_id "ENSMUSG00000061411.13"; transcript_id "ENSMUSG00000061411.13_tx_30"; exon_id "chr2_153319791_153319902_-"; exonnum "6"; txlen "7204";
chr2	HAVANA	exon	153321444	153321646	0	-	.	gene_id "ENSMUSG00000061411.13"; transcript_id "ENSMUST00000156786.2"; gene_type "protein_coding"; gene_name "Nol4l"; transcript_type "protein_coding_CDS_not_defined"; transcript_name "Nol4l-206"; exon_number 1; exon_id "ENSMUSE00000739370.2"; level 2; transcript_support_level "2"; mgi_id "MGI:1918765"; havana_gene "OTTMUSG00000016765.1"; havana_transcript "OTTMUST00000040722.1";
chr2	sragcm37_mid	exon	153321444	153321686	7.6034137346754	-	.	gene_id "ENSMUSG00000061411.13"; transcript_id "ENSMUSG00000061411.13_tx_13"; exon_id "chr2_153321444_153321686_-"; exonnum "4"; txlen "7041";
chr2	sragcm37_mid	exon	153321444	153321686	7.6034137346754	-	.	gene_id "ENSMUSG00000061411.13"; transcript_id "ENSMUSG00000061411.13_tx_14"; exon_id "chr2_153321444_153321686_-"; exonnum "5"; txlen "7098";
chr2	sragcm37_mid	exon	153321444	153321686	6.81205114970415	-	.	gene_id "ENSMUSG00000061411.13"; transcript_id "ENSMUSG00000061411.13_tx_15"; exon_id "chr2_153321444_153321686_-"; exonnum "4"; txlen "7059";
chr2	sragcm37_mid	exon	153321444	153321686	6.81205114970415	-	.	gene_id "ENSMUSG00000061411.13"; transcript_id "ENSMUSG00000061411.13_tx_16"; exon_id "chr2_153321444_153321686_-"; exonnum "5"; txlen "7116";
chr2	sragcm37_mid	exon	153321444	153321686	3.8197059774497	-	.	gene_id "ENSMUSG00000061411.13"; transcript_id "ENSMUSG00000061411.13_tx_21"; exon_id "chr2_153321444_153321686_-"; exonnum "4"; txlen "1746";
chr2	sragcm37_mid	exon	153321444	153321686	3.8197059774497	-	.	gene_id "ENSMUSG00000061411.13"; transcript_id "ENSMUSG00000061411.13_tx_22"; exon_id "chr2_153321444_153321686_-"; exonnum "5"; txlen "1803";
chr2	sragcm37_mid	exon	153321444	153321686	0.702389841117478	-	.	gene_id "ENSMUSG00000061411.13"; transcript_id "ENSMUSG00000061411.13_tx_29"; exon_id "chr2_153321444_153321686_-"; exonnum "5"; txlen "7186";
chr2	sragcm37_mid	exon	153321444	153321686	0.702389841117478	-	.	gene_id "ENSMUSG00000061411.13"; transcript_id "ENSMUSG00000061411.13_tx_30"; exon_id "chr2_153321444_153321686_-"; exonnum "5"; txlen "7204";
chr2	HAVANA	exon	153322342	153322485	0	-	.	gene_id "ENSMUSG00000061411.13"; transcript_id "ENSMUST00000129385.8"; gene_type "protein_coding"; gene_name "Nol4l"; transcript_type "protein_coding_CDS_not_defined"; transcript_name "Nol4l-203"; exon_number 4; exon_id "ENSMUSE00000728393.2"; level 2; transcript_support_level "1"; mgi_id "MGI:1918765"; tag "mRNA_start_NF"; havana_gene "OTTMUSG00000016765.1"; havana_transcript "OTTMUST00000040692.1";
chr2	ENSEMBL_gcm37	exon	153322342	153322485	7.6034137346754	-	.	gene_id "ENSMUSG00000061411.13"; transcript_id "ENSMUSG00000061411.13_tx_13"; exon_id "chr2_153322342_153322485_-"; exonnum "3"; txlen "7041";
chr2	ENSEMBL_gcm37	exon	153322342	153322485	7.6034137346754	-	.	gene_id "ENSMUSG00000061411.13"; transcript_id "ENSMUSG00000061411.13_tx_14"; exon_id "chr2_153322342_153322485_-"; exonnum "4"; txlen "7098";
chr2	ENSEMBL_gcm37	exon	153322342	153322485	6.81205114970415	-	.	gene_id "ENSMUSG00000061411.13"; transcript_id "ENSMUSG00000061411.13_tx_15"; exon_id "chr2_153322342_153322485_-"; exonnum "3"; txlen "7059";
chr2	ENSEMBL_gcm37	exon	153322342	153322485	6.81205114970415	-	.	gene_id "ENSMUSG00000061411.13"; transcript_id "ENSMUSG00000061411.13_tx_16"; exon_id "chr2_153322342_153322485_-"; exonnum "4"; txlen "7116";
chr2	ENSEMBL_gcm37	exon	153322342	153322485	3.8197059774497	-	.	gene_id "ENSMUSG00000061411.13"; transcript_id "ENSMUSG00000061411.13_tx_21"; exon_id "chr2_153322342_153322485_-"; exonnum "3"; txlen "1746";
chr2	ENSEMBL_gcm37	exon	153322342	153322485	3.8197059774497	-	.	gene_id "ENSMUSG00000061411.13"; transcript_id "ENSMUSG00000061411.13_tx_22"; exon_id "chr2_153322342_153322485_-"; exonnum "4"; txlen "1803";
chr2	ENSEMBL_gcm37	exon	153322342	153322485	1.7307282550128	-	.	gene_id "ENSMUSG00000061411.13"; transcript_id "ENSMUSG00000061411.13_tx_27"; exon_id "chr2_153322342_153322485_-"; exonnum "2"; txlen "5954";
chr2	ENSEMBL_gcm37	exon	153322342	153322485	1.7307282550128	-	.	gene_id "ENSMUSG00000061411.13"; transcript_id "ENSMUSG00000061411.13_tx_28"; exon_id "chr2_153322342_153322485_-"; exonnum "2"; txlen "5972";
chr2	ENSEMBL_gcm37	exon	153322342	153322485	0.702389841117478	-	.	gene_id "ENSMUSG00000061411.13"; transcript_id "ENSMUSG00000061411.13_tx_29"; exon_id "chr2_153322342_153322485_-"; exonnum "4"; txlen "7186";
chr2	ENSEMBL_gcm37	exon	153322342	153322485	0.702389841117478	-	.	gene_id "ENSMUSG00000061411.13"; transcript_id "ENSMUSG00000061411.13_tx_30"; exon_id "chr2_153322342_153322485_-"; exonnum "4"; txlen "7204";
chr2	sragcm37_ss	exon	153323759	153323877	1.7307282550128	-	.	gene_id "ENSMUSG00000061411.13"; transcript_id "ENSMUSG00000061411.13_tx_27"; exon_id "chr2_153323759_153323877_-"; exonnum "1"; txlen "5954";
chr2	sragcm37_ss	exon	153323759	153323877	1.7307282550128	-	.	gene_id "ENSMUSG00000061411.13"; transcript_id "ENSMUSG00000061411.13_tx_28"; exon_id "chr2_153323759_153323877_-"; exonnum "1"; txlen "5972";
chr2	HAVANA	exon	153325607	153325746	0	-	.	gene_id "ENSMUSG00000061411.13"; transcript_id "ENSMUST00000137553.8"; gene_type "protein_coding"; gene_name "Nol4l"; transcript_type "protein_coding_CDS_not_defined"; transcript_name "Nol4l-205"; exon_number 1; exon_id "ENSMUSE00000749658.2"; level 2; transcript_support_level "3"; mgi_id "MGI:1918765"; havana_gene "OTTMUSG00000016765.1"; havana_transcript "OTTMUST00000040723.1";
chr2	HAVANA	exon	153325607	153325762	0	-	.	gene_id "ENSMUSG00000061411.13"; transcript_id "ENSMUST00000035346.14"; gene_type "protein_coding"; gene_name "Nol4l"; transcript_type "protein_coding"; transcript_name "Nol4l-201"; exon_number 2; exon_id "ENSMUSE00001209671.2"; level 2; protein_id "ENSMUSP00000036571.8"; transcript_support_level "1"; mgi_id "MGI:1918765"; tag "basic"; tag "Ensembl_canonical"; tag "GENCODE_Primary"; tag "appris_principal_3"; tag "CCDS"; ccdsid "CCDS50758.1"; havana_gene "OTTMUSG00000016765.1"; havana_transcript "OTTMUST00000040691.1";
chr2	HAVANA	CDS	153325607	153325762	0	-	0	gene_id "ENSMUSG00000061411.13"; transcript_id "ENSMUST00000035346.14"; gene_type "protein_coding"; gene_name "Nol4l"; transcript_type "protein_coding"; transcript_name "Nol4l-201"; exon_number 2; exon_id "ENSMUSE00001209671.2"; level 2; protein_id "ENSMUSP00000036571.8"; transcript_support_level "1"; mgi_id "MGI:1918765"; tag "basic"; tag "Ensembl_canonical"; tag "GENCODE_Primary"; tag "appris_principal_3"; tag "CCDS"; ccdsid "CCDS50758.1"; havana_gene "OTTMUSG00000016765.1"; havana_transcript "OTTMUST00000040691.1";
chr2	HAVANA	exon	153325607	153325762	0	-	.	gene_id "ENSMUSG00000061411.13"; transcript_id "ENSMUST00000129385.8"; gene_type "protein_coding"; gene_name "Nol4l"; transcript_type "protein_coding_CDS_not_defined"; transcript_name "Nol4l-203"; exon_number 3; exon_id "ENSMUSE00001242358.2"; level 2; transcript_support_level "1"; mgi_id "MGI:1918765"; tag "mRNA_start_NF"; havana_gene "OTTMUSG00000016765.1"; havana_transcript "OTTMUST00000040692.1";
chr2	ENSEMBL_gcm37	exon	153325607	153325762	7.6034137346754	-	.	gene_id "ENSMUSG00000061411.13"; transcript_id "ENSMUSG00000061411.13_tx_13"; exon_id "chr2_153325607_153325762_-"; exonnum "2"; txlen "7041";
chr2	ENSEMBL_gcm37	exon	153325607	153325762	7.6034137346754	-	.	gene_id "ENSMUSG00000061411.13"; transcript_id "ENSMUSG00000061411.13_tx_14"; exon_id "chr2_153325607_153325762_-"; exonnum "3"; txlen "7098";
chr2	ENSEMBL_gcm37	exon	153325607	153325762	6.81205114970415	-	.	gene_id "ENSMUSG00000061411.13"; transcript_id "ENSMUSG00000061411.13_tx_15"; exon_id "chr2_153325607_153325762_-"; exonnum "2"; txlen "7059";
chr2	ENSEMBL_gcm37	exon	153325607	153325762	6.81205114970415	-	.	gene_id "ENSMUSG00000061411.13"; transcript_id "ENSMUSG00000061411.13_tx_16"; exon_id "chr2_153325607_153325762_-"; exonnum "3"; txlen "7116";
chr2	ENSEMBL_gcm37	exon	153325607	153325762	3.8197059774497	-	.	gene_id "ENSMUSG00000061411.13"; transcript_id "ENSMUSG00000061411.13_tx_21"; exon_id "chr2_153325607_153325762_-"; exonnum "2"; txlen "1746";
chr2	ENSEMBL_gcm37	exon	153325607	153325762	3.8197059774497	-	.	gene_id "ENSMUSG00000061411.13"; transcript_id "ENSMUSG00000061411.13_tx_22"; exon_id "chr2_153325607_153325762_-"; exonnum "3"; txlen "1803";
chr2	ENSEMBL_gcm37	exon	153325607	153325762	3.36728254074703	-	.	gene_id "ENSMUSG00000061411.13"; transcript_id "ENSMUSG00000061411.13_tx_23"; exon_id "chr2_153325607_153325762_-"; exonnum "2"; txlen "5961";
chr2	ENSEMBL_gcm37	exon	153325607	153325762	2.65777830543566	-	.	gene_id "ENSMUSG00000061411.13"; transcript_id "ENSMUSG00000061411.13_tx_25"; exon_id "chr2_153325607_153325762_-"; exonnum "2"; txlen "5943";
chr2	ENSEMBL_gcm37	exon	153325607	153325762	0.702389841117478	-	.	gene_id "ENSMUSG00000061411.13"; transcript_id "ENSMUSG00000061411.13_tx_29"; exon_id "chr2_153325607_153325762_-"; exonnum "3"; txlen "7186";
chr2	ENSEMBL_gcm37	exon	153325607	153325762	0.702389841117478	-	.	gene_id "ENSMUSG00000061411.13"; transcript_id "ENSMUSG00000061411.13_tx_30"; exon_id "chr2_153325607_153325762_-"; exonnum "3"; txlen "7204";
chr2	HAVANA	exon	153333279	153333335	0	-	.	gene_id "ENSMUSG00000061411.13"; transcript_id "ENSMUST00000129385.8"; gene_type "protein_coding"; gene_name "Nol4l"; transcript_type "protein_coding_CDS_not_defined"; transcript_name "Nol4l-203"; exon_number 2; exon_id "ENSMUSE00000818452.2"; level 2; transcript_support_level "1"; mgi_id "MGI:1918765"; tag "mRNA_start_NF"; havana_gene "OTTMUSG00000016765.1"; havana_transcript "OTTMUST00000040692.1";
chr2	ENSEMBL_gcm37	exon	153333279	153333335	7.6034137346754	-	.	gene_id "ENSMUSG00000061411.13"; transcript_id "ENSMUSG00000061411.13_tx_14"; exon_id "chr2_153333279_153333335_-"; exonnum "2"; txlen "7098";
chr2	ENSEMBL_gcm37	exon	153333279	153333335	6.81205114970415	-	.	gene_id "ENSMUSG00000061411.13"; transcript_id "ENSMUSG00000061411.13_tx_16"; exon_id "chr2_153333279_153333335_-"; exonnum "2"; txlen "7116";
chr2	ENSEMBL_gcm37	exon	153333279	153333335	3.8197059774497	-	.	gene_id "ENSMUSG00000061411.13"; transcript_id "ENSMUSG00000061411.13_tx_22"; exon_id "chr2_153333279_153333335_-"; exonnum "2"; txlen "1803";
chr2	ENSEMBL_gcm37	exon	153333279	153333335	0.702389841117478	-	.	gene_id "ENSMUSG00000061411.13"; transcript_id "ENSMUSG00000061411.13_tx_29"; exon_id "chr2_153333279_153333335_-"; exonnum "2"; txlen "7186";
chr2	ENSEMBL_gcm37	exon	153333279	153333335	0.702389841117478	-	.	gene_id "ENSMUSG00000061411.13"; transcript_id "ENSMUSG00000061411.13_tx_30"; exon_id "chr2_153333279_153333335_-"; exonnum "2"; txlen "7204";
chr2	HAVANA	exon	153333631	153334437	0	-	.	gene_id "ENSMUSG00000061411.13"; transcript_id "ENSMUST00000129385.8"; gene_type "protein_coding"; gene_name "Nol4l"; transcript_type "protein_coding_CDS_not_defined"; transcript_name "Nol4l-203"; exon_number 1; exon_id "ENSMUSE00000764421.2"; level 2; transcript_support_level "1"; mgi_id "MGI:1918765"; tag "mRNA_start_NF"; havana_gene "OTTMUSG00000016765.1"; havana_transcript "OTTMUST00000040692.1";
chr2	ENSEMBL_gcm37	exon	153333631	153334437	7.6034137346754	-	.	gene_id "ENSMUSG00000061411.13"; transcript_id "ENSMUSG00000061411.13_tx_13"; exon_id "chr2_153333631_153334437_-"; exonnum "1"; txlen "7041";
chr2	ENSEMBL_gcm37	exon	153333631	153334437	7.6034137346754	-	.	gene_id "ENSMUSG00000061411.13"; transcript_id "ENSMUSG00000061411.13_tx_14"; exon_id "chr2_153333631_153334437_-"; exonnum "1"; txlen "7098";
chr2	ENSEMBL_gcm37	exon	153333631	153334437	6.81205114970415	-	.	gene_id "ENSMUSG00000061411.13"; transcript_id "ENSMUSG00000061411.13_tx_15"; exon_id "chr2_153333631_153334437_-"; exonnum "1"; txlen "7059";
chr2	ENSEMBL_gcm37	exon	153333631	153334437	6.81205114970415	-	.	gene_id "ENSMUSG00000061411.13"; transcript_id "ENSMUSG00000061411.13_tx_16"; exon_id "chr2_153333631_153334437_-"; exonnum "1"; txlen "7116";
chr2	ENSEMBL_gcm37	exon	153333631	153334437	3.8197059774497	-	.	gene_id "ENSMUSG00000061411.13"; transcript_id "ENSMUSG00000061411.13_tx_21"; exon_id "chr2_153333631_153334437_-"; exonnum "1"; txlen "1746";
chr2	ENSEMBL_gcm37	exon	153333631	153334437	3.8197059774497	-	.	gene_id "ENSMUSG00000061411.13"; transcript_id "ENSMUSG00000061411.13_tx_22"; exon_id "chr2_153333631_153334437_-"; exonnum "1"; txlen "1803";
chr2	ENSEMBL_gcm37	exon	153333631	153334437	0.702389841117478	-	.	gene_id "ENSMUSG00000061411.13"; transcript_id "ENSMUSG00000061411.13_tx_29"; exon_id "chr2_153333631_153334437_-"; exonnum "1"; txlen "7186";
chr2	ENSEMBL_gcm37	exon	153333631	153334437	0.702389841117478	-	.	gene_id "ENSMUSG00000061411.13"; transcript_id "ENSMUSG00000061411.13_tx_30"; exon_id "chr2_153333631_153334437_-"; exonnum "1"; txlen "7204";
chr2	HAVANA	CDS	153371362	153371682	0	-	0	gene_id "ENSMUSG00000061411.13"; transcript_id "ENSMUST00000035346.14"; gene_type "protein_coding"; gene_name "Nol4l"; transcript_type "protein_coding"; transcript_name "Nol4l-201"; exon_number 1; exon_id "ENSMUSE00000555729.6"; level 2; protein_id "ENSMUSP00000036571.8"; transcript_support_level "1"; mgi_id "MGI:1918765"; tag "basic"; tag "Ensembl_canonical"; tag "GENCODE_Primary"; tag "appris_principal_3"; tag "CCDS"; ccdsid "CCDS50758.1"; havana_gene "OTTMUSG00000016765.1"; havana_transcript "OTTMUST00000040691.1";
chr2	HAVANA	exon	153371362	153371891	0	-	.	gene_id "ENSMUSG00000061411.13"; transcript_id "ENSMUST00000035346.14"; gene_type "protein_coding"; gene_name "Nol4l"; transcript_type "protein_coding"; transcript_name "Nol4l-201"; exon_number 1; exon_id "ENSMUSE00000555729.6"; level 2; protein_id "ENSMUSP00000036571.8"; transcript_support_level "1"; mgi_id "MGI:1918765"; tag "basic"; tag "Ensembl_canonical"; tag "GENCODE_Primary"; tag "appris_principal_3"; tag "CCDS"; ccdsid "CCDS50758.1"; havana_gene "OTTMUSG00000016765.1"; havana_transcript "OTTMUST00000040691.1";
chr2	HAVANA	start_codon	153371680	153371682	0	-	0	gene_id "ENSMUSG00000061411.13"; transcript_id "ENSMUST00000035346.14"; gene_type "protein_coding"; gene_name "Nol4l"; transcript_type "protein_coding"; transcript_name "Nol4l-201"; exon_number 1; exon_id "ENSMUSE00000555729.6"; level 2; protein_id "ENSMUSP00000036571.8"; transcript_support_level "1"; mgi_id "MGI:1918765"; tag "basic"; tag "Ensembl_canonical"; tag "GENCODE_Primary"; tag "appris_principal_3"; tag "CCDS"; ccdsid "CCDS50758.1"; havana_gene "OTTMUSG00000016765.1"; havana_transcript "OTTMUST00000040691.1";
chr2	HAVANA	UTR	153371683	153371891	0	-	.	gene_id "ENSMUSG00000061411.13"; transcript_id "ENSMUST00000035346.14"; gene_type "protein_coding"; gene_name "Nol4l"; transcript_type "protein_coding"; transcript_name "Nol4l-201"; exon_number 1; exon_id "ENSMUSE00000555729.6"; level 2; protein_id "ENSMUSP00000036571.8"; transcript_support_level "1"; mgi_id "MGI:1918765"; tag "basic"; tag "Ensembl_canonical"; tag "GENCODE_Primary"; tag "appris_principal_3"; tag "CCDS"; ccdsid "CCDS50758.1"; havana_gene "OTTMUSG00000016765.1"; havana_transcript "OTTMUST00000040691.1";
chr2	sragcm37_ss	exon	153375011	153375106	3.36728254074703	-	.	gene_id "ENSMUSG00000061411.13"; transcript_id "ENSMUSG00000061411.13_tx_23"; exon_id "chr2_153375011_153375106_-"; exonnum "1"; txlen "5961";
chr2	sragcm37_ss	exon	153375011	153375106	2.65777830543566	-	.	gene_id "ENSMUSG00000061411.13"; transcript_id "ENSMUSG00000061411.13_tx_25"; exon_id "chr2_153375011_153375106_-"; exonnum "1"; txlen "5943";
chr2	HAVANA	exon	153380512	153380605	0	-	.	gene_id "ENSMUSG00000134460.1"; transcript_id "ENSMUST00000324615.1"; gene_type "lncRNA"; gene_name "ENSMUSG00000134460"; transcript_type "lncRNA"; transcript_name "ENSMUST00000324615"; exon_number 3; exon_id "ENSMUSE00001640117.1"; level 2; tag "basic"; tag "Ensembl_canonical"; tag "GENCODE_Primary"; tag "TAGENE";
chr2	HAVANA	gene	153380512	153385711	0	-	.	gene_id "ENSMUSG00000134460.1"; gene_type "lncRNA"; gene_name "ENSMUSG00000134460"; level 2;
chr2	HAVANA	transcript	153380512	153385711	0	-	.	gene_id "ENSMUSG00000134460.1"; transcript_id "ENSMUST00000324615.1"; gene_type "lncRNA"; gene_name "ENSMUSG00000134460"; transcript_type "lncRNA"; transcript_name "ENSMUST00000324615"; level 2; tag "basic"; tag "Ensembl_canonical"; tag "GENCODE_Primary"; tag "TAGENE";
chr2	HAVANA	exon	153381626	153381769	0	-	.	gene_id "ENSMUSG00000134460.1"; transcript_id "ENSMUST00000324615.1"; gene_type "lncRNA"; gene_name "ENSMUSG00000134460"; transcript_type "lncRNA"; transcript_name "ENSMUST00000324615"; exon_number 2; exon_id "ENSMUSE00001640119.1"; level 2; tag "basic"; tag "Ensembl_canonical"; tag "GENCODE_Primary"; tag "TAGENE";
chr2	HAVANA	exon	153385329	153385711	0	-	.	gene_id "ENSMUSG00000134460.1"; transcript_id "ENSMUST00000324615.1"; gene_type "lncRNA"; gene_name "ENSMUSG00000134460"; transcript_type "lncRNA"; transcript_name "ENSMUST00000324615"; exon_number 1; exon_id "ENSMUSE00001640118.1"; level 2; tag "basic"; tag "Ensembl_canonical"; tag "GENCODE_Primary"; tag "TAGENE";
chr2	sragcm37_es	exon	153410065	153410341	0.00487461705008455	-	.	gene_id "sragcm37_gene_58946"; transcript_id "sragcm37_gene_58946_tx_1"; exon_id "chr2_153410065_153410341_-"; exonnum "3"; txlen "634";
chr2	sragcm37_mid	exon	153410718	153410980	0.00487461705008455	-	.	gene_id "sragcm37_gene_58946"; transcript_id "sragcm37_gene_58946_tx_1"; exon_id "chr2_153410718_153410980_-"; exonnum "2"; txlen "634";
chr2	HAVANA	gene	153425574	153425856	0	-	.	gene_id "ENSMUSG00000121925.1"; gene_type "unitary_pseudogene"; gene_name "ENSMUSG00000121925"; level 2;
chr2	HAVANA	transcript	153425574	153425856	0	-	.	gene_id "ENSMUSG00000121925.1"; transcript_id "ENSMUST00000249947.1"; gene_type "unitary_pseudogene"; gene_name "ENSMUSG00000121925"; transcript_type "unitary_pseudogene"; transcript_name "ENSMUST00000249947"; level 2; ont "PGO:0000006"; tag "basic"; tag "Ensembl_canonical"; tag "GENCODE_Primary";
chr2	HAVANA	exon	153425574	153425856	0	-	.	gene_id "ENSMUSG00000121925.1"; transcript_id "ENSMUST00000249947.1"; gene_type "unitary_pseudogene"; gene_name "ENSMUSG00000121925"; transcript_type "unitary_pseudogene"; transcript_name "ENSMUST00000249947"; exon_number 1; exon_id "ENSMUSE00001496484.3"; level 2; ont "PGO:0000006"; tag "basic"; tag "Ensembl_canonical"; tag "GENCODE_Primary";
chr2	sragcm37_ss	exon	153426361	153426454	0.00487461705008455	-	.	gene_id "sragcm37_gene_58946"; transcript_id "sragcm37_gene_58946_tx_1"; exon_id "chr2_153426361_153426454_-"; exonnum "1"; txlen "634";
chr2	HAVANA	UTR	153458853	153461358	0	-	.	gene_id "ENSMUSG00000056941.18"; transcript_id "ENSMUST00000071852.10"; gene_type "protein_coding"; gene_name "Commd7"; transcript_type "protein_coding"; transcript_name "Commd7-201"; exon_number 9; exon_id "ENSMUSE00000475286.4"; level 2; protein_id "ENSMUSP00000071752.4"; transcript_support_level "1"; mgi_id "MGI:1914197"; tag "basic"; tag "Ensembl_canonical"; tag "GENCODE_Primary"; tag "appris_principal_1"; tag "CCDS"; ccdsid "CCDS16912.2"; havana_gene "OTTMUSG00000016777.1"; havana_transcript "OTTMUST00000040728.1";
chr2	HAVANA	exon	153458853	153461432	0	-	.	gene_id "ENSMUSG00000056941.18"; transcript_id "ENSMUST00000071852.10"; gene_type "protein_coding"; gene_name "Commd7"; transcript_type "protein_coding"; transcript_name "Commd7-201"; exon_number 9; exon_id "ENSMUSE00000475286.4"; level 2; protein_id "ENSMUSP00000071752.4"; transcript_support_level "1"; mgi_id "MGI:1914197"; tag "basic"; tag "Ensembl_canonical"; tag "GENCODE_Primary"; tag "appris_principal_1"; tag "CCDS"; ccdsid "CCDS16912.2"; havana_gene "OTTMUSG00000016777.1"; havana_transcript "OTTMUST00000040728.1";
chr2	HAVANA	gene	153458853	153474701	0	-	.	gene_id "ENSMUSG00000056941.18"; gene_type "protein_coding"; gene_name "Commd7"; level 2; mgi_id "MGI:1914197"; havana_gene "OTTMUSG00000016777.1";
chr2	HAVANA	transcript	153458853	153474701	0	-	.	gene_id "ENSMUSG00000056941.18"; transcript_id "ENSMUST00000071852.10"; gene_type "protein_coding"; gene_name "Commd7"; transcript_type "protein_coding"; transcript_name "Commd7-201"; level 2; protein_id "ENSMUSP00000071752.4"; transcript_support_level "1"; mgi_id "MGI:1914197"; tag "basic"; tag "Ensembl_canonical"; tag "GENCODE_Primary"; tag "appris_principal_1"; tag "CCDS"; ccdsid "CCDS16912.2"; havana_gene "OTTMUSG00000016777.1"; havana_transcript "OTTMUST00000040728.1";
chr2	sragcm37_es	exon	153459831	153460240	14.0022684977961	-	.	gene_id "ENSMUSG00000056941.18"; transcript_id "ENSMUSG00000056941.18_tx_1"; exon_id "chr2_153459831_153460240_-"; exonnum "10"; txlen "2087";
chr2	sragcm37_es	exon	153459831	153460240	6.53218627264967	-	.	gene_id "ENSMUSG00000056941.18"; transcript_id "ENSMUSG00000056941.18_tx_3"; exon_id "chr2_153459831_153460240_-"; exonnum "11"; txlen "2162";
chr2	sragcm37_es	exon	153459831	153460240	0.725870779237202	-	.	gene_id "ENSMUSG00000056941.18"; transcript_id "ENSMUSG00000056941.18_tx_7"; exon_id "chr2_153459831_153460240_-"; exonnum "9"; txlen "2038";
chr2	sragcm37_mid	exon	153460345	153461432	14.0022684977961	-	.	gene_id "ENSMUSG00000056941.18"; transcript_id "ENSMUSG00000056941.18_tx_1"; exon_id "chr2_153460345_153461432_-"; exonnum "9"; txlen "2087";
chr2	sragcm37_mid	exon	153460345	153461432	6.53218627264967	-	.	gene_id "ENSMUSG00000056941.18"; transcript_id "ENSMUSG00000056941.18_tx_3"; exon_id "chr2_153460345_153461432_-"; exonnum "10"; txlen "2162";
chr2	sragcm37_mid	exon	153460345	153461432	3.63321640241187	-	.	gene_id "ENSMUSG00000056941.18"; transcript_id "ENSMUSG00000056941.18_tx_4"; exon_id "chr2_153460345_153461432_-"; exonnum "7"; txlen "1462";
chr2	sragcm37_mid	exon	153460345	153461432	0.784928365230527	-	.	gene_id "ENSMUSG00000056941.18"; transcript_id "ENSMUSG00000056941.18_tx_6"; exon_id "chr2_153460345_153461432_-"; exonnum "8"; txlen "1559";
chr2	sragcm37_mid	exon	153460345	153461432	0.725870779237202	-	.	gene_id "ENSMUSG00000056941.18"; transcript_id "ENSMUSG00000056941.18_tx_7"; exon_id "chr2_153460345_153461432_-"; exonnum "8"; txlen "2038";
chr2	HAVANA	UTR	153460754	153461358	0	-	.	gene_id "ENSMUSG00000056941.18"; transcript_id "ENSMUST00000109782.2"; gene_type "protein_coding"; gene_name "Commd7"; transcript_type "protein_coding"; transcript_name "Commd7-202"; exon_number 10; exon_id "ENSMUSE00000681585.2"; level 2; protein_id "ENSMUSP00000105404.2"; transcript_support_level "1"; mgi_id "MGI:1914197"; tag "basic"; tag "CCDS"; ccdsid "CCDS57187.1"; havana_gene "OTTMUSG00000016777.1"; havana_transcript "OTTMUST00000040729.1";
chr2	HAVANA	exon	153460754	153461432	0	-	.	gene_id "ENSMUSG00000056941.18"; transcript_id "ENSMUST00000109782.2"; gene_type "protein_coding"; gene_name "Commd7"; transcript_type "protein_coding"; transcript_name "Commd7-202"; exon_number 10; exon_id "ENSMUSE00000681585.2"; level 2; protein_id "ENSMUSP00000105404.2"; transcript_support_level "1"; mgi_id "MGI:1914197"; tag "basic"; tag "CCDS"; ccdsid "CCDS57187.1"; havana_gene "OTTMUSG00000016777.1"; havana_transcript "OTTMUST00000040729.1";
chr2	HAVANA	exon	153460754	153463739	0	-	.	gene_id "ENSMUSG00000056941.18"; transcript_id "ENSMUST00000147822.8"; gene_type "protein_coding"; gene_name "Commd7"; transcript_type "retained_intron"; transcript_name "Commd7-203"; exon_number 7; exon_id "ENSMUSE00000837632.2"; level 2; transcript_support_level "2"; mgi_id "MGI:1914197"; havana_gene "OTTMUSG00000016777.1"; havana_transcript "OTTMUST00000040730.1";
chr2	HAVANA	transcript	153460754	153474651	0	-	.	gene_id "ENSMUSG00000056941.18"; transcript_id "ENSMUST00000147822.8"; gene_type "protein_coding"; gene_name "Commd7"; transcript_type "retained_intron"; transcript_name "Commd7-203"; level 2; transcript_support_level "2"; mgi_id "MGI:1914197"; havana_gene "OTTMUSG00000016777.1"; havana_transcript "OTTMUST00000040730.1";
```
