## Supplementary material for "Significantly Improved Mouse and Rat Genome Annotation Using Sequence Read Archive RNA-seq Data": mouse_SRA_GENCODE_M37.gtf: mouse_SRA_GENCODE_M37.gtf (part 878 of 1572)

```
chr2	HAVANA	transcript	153460754	153474660	0	-	.	gene_id "ENSMUSG00000056941.18"; transcript_id "ENSMUST00000109782.2"; gene_type "protein_coding"; gene_name "Commd7"; transcript_type "protein_coding"; transcript_name "Commd7-202"; level 2; protein_id "ENSMUSP00000105404.2"; transcript_support_level "1"; mgi_id "MGI:1914197"; tag "basic"; tag "CCDS"; ccdsid "CCDS57187.1"; havana_gene "OTTMUSG00000016777.1"; havana_transcript "OTTMUST00000040729.1";
chr2	HAVANA	stop_codon	153461356	153461358	0	-	0	gene_id "ENSMUSG00000056941.18"; transcript_id "ENSMUST00000071852.10"; gene_type "protein_coding"; gene_name "Commd7"; transcript_type "protein_coding"; transcript_name "Commd7-201"; exon_number 9; exon_id "ENSMUSE00000475286.4"; level 2; protein_id "ENSMUSP00000071752.4"; transcript_support_level "1"; mgi_id "MGI:1914197"; tag "basic"; tag "Ensembl_canonical"; tag "GENCODE_Primary"; tag "appris_principal_1"; tag "CCDS"; ccdsid "CCDS16912.2"; havana_gene "OTTMUSG00000016777.1"; havana_transcript "OTTMUST00000040728.1";
chr2	HAVANA	stop_codon	153461356	153461358	0	-	0	gene_id "ENSMUSG00000056941.18"; transcript_id "ENSMUST00000109782.2"; gene_type "protein_coding"; gene_name "Commd7"; transcript_type "protein_coding"; transcript_name "Commd7-202"; exon_number 10; exon_id "ENSMUSE00000681585.2"; level 2; protein_id "ENSMUSP00000105404.2"; transcript_support_level "1"; mgi_id "MGI:1914197"; tag "basic"; tag "CCDS"; ccdsid "CCDS57187.1"; havana_gene "OTTMUSG00000016777.1"; havana_transcript "OTTMUST00000040729.1";
chr2	HAVANA	CDS	153461359	153461432	0	-	2	gene_id "ENSMUSG00000056941.18"; transcript_id "ENSMUST00000071852.10"; gene_type "protein_coding"; gene_name "Commd7"; transcript_type "protein_coding"; transcript_name "Commd7-201"; exon_number 9; exon_id "ENSMUSE00000475286.4"; level 2; protein_id "ENSMUSP00000071752.4"; transcript_support_level "1"; mgi_id "MGI:1914197"; tag "basic"; tag "Ensembl_canonical"; tag "GENCODE_Primary"; tag "appris_principal_1"; tag "CCDS"; ccdsid "CCDS16912.2"; havana_gene "OTTMUSG00000016777.1"; havana_transcript "OTTMUST00000040728.1";
chr2	HAVANA	CDS	153461359	153461432	0	-	2	gene_id "ENSMUSG00000056941.18"; transcript_id "ENSMUST00000109782.2"; gene_type "protein_coding"; gene_name "Commd7"; transcript_type "protein_coding"; transcript_name "Commd7-202"; exon_number 10; exon_id "ENSMUSE00000681585.2"; level 2; protein_id "ENSMUSP00000105404.2"; transcript_support_level "1"; mgi_id "MGI:1914197"; tag "basic"; tag "CCDS"; ccdsid "CCDS57187.1"; havana_gene "OTTMUSG00000016777.1"; havana_transcript "OTTMUST00000040729.1";
chr2	HAVANA	exon	153462366	153462414	0	-	.	gene_id "ENSMUSG00000056941.18"; transcript_id "ENSMUST00000071852.10"; gene_type "protein_coding"; gene_name "Commd7"; transcript_type "protein_coding"; transcript_name "Commd7-201"; exon_number 8; exon_id "ENSMUSE00000474159.2"; level 2; protein_id "ENSMUSP00000071752.4"; transcript_support_level "1"; mgi_id "MGI:1914197"; tag "basic"; tag "Ensembl_canonical"; tag "GENCODE_Primary"; tag "appris_principal_1"; tag "CCDS"; ccdsid "CCDS16912.2"; havana_gene "OTTMUSG00000016777.1"; havana_transcript "OTTMUST00000040728.1";
chr2	HAVANA	CDS	153462366	153462414	0	-	0	gene_id "ENSMUSG00000056941.18"; transcript_id "ENSMUST00000071852.10"; gene_type "protein_coding"; gene_name "Commd7"; transcript_type "protein_coding"; transcript_name "Commd7-201"; exon_number 8; exon_id "ENSMUSE00000474159.2"; level 2; protein_id "ENSMUSP00000071752.4"; transcript_support_level "1"; mgi_id "MGI:1914197"; tag "basic"; tag "Ensembl_canonical"; tag "GENCODE_Primary"; tag "appris_principal_1"; tag "CCDS"; ccdsid "CCDS16912.2"; havana_gene "OTTMUSG00000016777.1"; havana_transcript "OTTMUST00000040728.1";
chr2	HAVANA	exon	153462366	153462414	0	-	.	gene_id "ENSMUSG00000056941.18"; transcript_id "ENSMUST00000109782.2"; gene_type "protein_coding"; gene_name "Commd7"; transcript_type "protein_coding"; transcript_name "Commd7-202"; exon_number 9; exon_id "ENSMUSE00000474159.2"; level 2; protein_id "ENSMUSP00000105404.2"; transcript_support_level "1"; mgi_id "MGI:1914197"; tag "basic"; tag "CCDS"; ccdsid "CCDS57187.1"; havana_gene "OTTMUSG00000016777.1"; havana_transcript "OTTMUST00000040729.1";
chr2	HAVANA	CDS	153462366	153462414	0	-	0	gene_id "ENSMUSG00000056941.18"; transcript_id "ENSMUST00000109782.2"; gene_type "protein_coding"; gene_name "Commd7"; transcript_type "protein_coding"; transcript_name "Commd7-202"; exon_number 9; exon_id "ENSMUSE00000474159.2"; level 2; protein_id "ENSMUSP00000105404.2"; transcript_support_level "1"; mgi_id "MGI:1914197"; tag "basic"; tag "CCDS"; ccdsid "CCDS57187.1"; havana_gene "OTTMUSG00000016777.1"; havana_transcript "OTTMUST00000040729.1";
chr2	ENSEMBL_gcm37	exon	153462366	153462414	14.0022684977961	-	.	gene_id "ENSMUSG00000056941.18"; transcript_id "ENSMUSG00000056941.18_tx_1"; exon_id "chr2_153462366_153462414_-"; exonnum "8"; txlen "2087";
chr2	ENSEMBL_gcm37	exon	153462366	153462414	6.53218627264967	-	.	gene_id "ENSMUSG00000056941.18"; transcript_id "ENSMUSG00000056941.18_tx_3"; exon_id "chr2_153462366_153462414_-"; exonnum "9"; txlen "2162";
chr2	ENSEMBL_gcm37	exon	153462366	153462414	3.63321640241187	-	.	gene_id "ENSMUSG00000056941.18"; transcript_id "ENSMUSG00000056941.18_tx_4"; exon_id "chr2_153462366_153462414_-"; exonnum "6"; txlen "1462";
chr2	ENSEMBL_gcm37	exon	153462366	153462414	0.784928365230527	-	.	gene_id "ENSMUSG00000056941.18"; transcript_id "ENSMUSG00000056941.18_tx_6"; exon_id "chr2_153462366_153462414_-"; exonnum "7"; txlen "1559";
chr2	HAVANA	exon	153463690	153463739	0	-	.	gene_id "ENSMUSG00000056941.18"; transcript_id "ENSMUST00000071852.10"; gene_type "protein_coding"; gene_name "Commd7"; transcript_type "protein_coding"; transcript_name "Commd7-201"; exon_number 7; exon_id "ENSMUSE00000473287.2"; level 2; protein_id "ENSMUSP00000071752.4"; transcript_support_level "1"; mgi_id "MGI:1914197"; tag "basic"; tag "Ensembl_canonical"; tag "GENCODE_Primary"; tag "appris_principal_1"; tag "CCDS"; ccdsid "CCDS16912.2"; havana_gene "OTTMUSG00000016777.1"; havana_transcript "OTTMUST00000040728.1";
chr2	HAVANA	CDS	153463690	153463739	0	-	2	gene_id "ENSMUSG00000056941.18"; transcript_id "ENSMUST00000071852.10"; gene_type "protein_coding"; gene_name "Commd7"; transcript_type "protein_coding"; transcript_name "Commd7-201"; exon_number 7; exon_id "ENSMUSE00000473287.2"; level 2; protein_id "ENSMUSP00000071752.4"; transcript_support_level "1"; mgi_id "MGI:1914197"; tag "basic"; tag "Ensembl_canonical"; tag "GENCODE_Primary"; tag "appris_principal_1"; tag "CCDS"; ccdsid "CCDS16912.2"; havana_gene "OTTMUSG00000016777.1"; havana_transcript "OTTMUST00000040728.1";
chr2	HAVANA	exon	153463690	153463739	0	-	.	gene_id "ENSMUSG00000056941.18"; transcript_id "ENSMUST00000109782.2"; gene_type "protein_coding"; gene_name "Commd7"; transcript_type "protein_coding"; transcript_name "Commd7-202"; exon_number 8; exon_id "ENSMUSE00000473287.2"; level 2; protein_id "ENSMUSP00000105404.2"; transcript_support_level "1"; mgi_id "MGI:1914197"; tag "basic"; tag "CCDS"; ccdsid "CCDS57187.1"; havana_gene "OTTMUSG00000016777.1"; havana_transcript "OTTMUST00000040729.1";
chr2	HAVANA	CDS	153463690	153463739	0	-	2	gene_id "ENSMUSG00000056941.18"; transcript_id "ENSMUST00000109782.2"; gene_type "protein_coding"; gene_name "Commd7"; transcript_type "protein_coding"; transcript_name "Commd7-202"; exon_number 8; exon_id "ENSMUSE00000473287.2"; level 2; protein_id "ENSMUSP00000105404.2"; transcript_support_level "1"; mgi_id "MGI:1914197"; tag "basic"; tag "CCDS"; ccdsid "CCDS57187.1"; havana_gene "OTTMUSG00000016777.1"; havana_transcript "OTTMUST00000040729.1";
chr2	ENSEMBL_gcm37	exon	153463690	153463739	14.0022684977961	-	.	gene_id "ENSMUSG00000056941.18"; transcript_id "ENSMUSG00000056941.18_tx_1"; exon_id "chr2_153463690_153463739_-"; exonnum "7"; txlen "2087";
chr2	ENSEMBL_gcm37	exon	153463690	153463739	6.53218627264967	-	.	gene_id "ENSMUSG00000056941.18"; transcript_id "ENSMUSG00000056941.18_tx_3"; exon_id "chr2_153463690_153463739_-"; exonnum "8"; txlen "2162";
chr2	ENSEMBL_gcm37	exon	153463690	153463739	3.63321640241187	-	.	gene_id "ENSMUSG00000056941.18"; transcript_id "ENSMUSG00000056941.18_tx_4"; exon_id "chr2_153463690_153463739_-"; exonnum "5"; txlen "1462";
chr2	ENSEMBL_gcm37	exon	153463690	153463739	0.784928365230527	-	.	gene_id "ENSMUSG00000056941.18"; transcript_id "ENSMUSG00000056941.18_tx_6"; exon_id "chr2_153463690_153463739_-"; exonnum "6"; txlen "1559";
chr2	ENSEMBL_gcm37	exon	153463690	153463739	0.725870779237202	-	.	gene_id "ENSMUSG00000056941.18"; transcript_id "ENSMUSG00000056941.18_tx_7"; exon_id "chr2_153463690_153463739_-"; exonnum "7"; txlen "2038";
chr2	HAVANA	exon	153463964	153464054	0	-	.	gene_id "ENSMUSG00000056941.18"; transcript_id "ENSMUST00000071852.10"; gene_type "protein_coding"; gene_name "Commd7"; transcript_type "protein_coding"; transcript_name "Commd7-201"; exon_number 6; exon_id "ENSMUSE00001230747.2"; level 2; protein_id "ENSMUSP00000071752.4"; transcript_support_level "1"; mgi_id "MGI:1914197"; tag "basic"; tag "Ensembl_canonical"; tag "GENCODE_Primary"; tag "appris_principal_1"; tag "CCDS"; ccdsid "CCDS16912.2"; havana_gene "OTTMUSG00000016777.1"; havana_transcript "OTTMUST00000040728.1";
chr2	HAVANA	CDS	153463964	153464054	0	-	0	gene_id "ENSMUSG00000056941.18"; transcript_id "ENSMUST00000071852.10"; gene_type "protein_coding"; gene_name "Commd7"; transcript_type "protein_coding"; transcript_name "Commd7-201"; exon_number 6; exon_id "ENSMUSE00001230747.2"; level 2; protein_id "ENSMUSP00000071752.4"; transcript_support_level "1"; mgi_id "MGI:1914197"; tag "basic"; tag "Ensembl_canonical"; tag "GENCODE_Primary"; tag "appris_principal_1"; tag "CCDS"; ccdsid "CCDS16912.2"; havana_gene "OTTMUSG00000016777.1"; havana_transcript "OTTMUST00000040728.1";
chr2	HAVANA	exon	153463964	153464054	0	-	.	gene_id "ENSMUSG00000056941.18"; transcript_id "ENSMUST00000147822.8"; gene_type "protein_coding"; gene_name "Commd7"; transcript_type "retained_intron"; transcript_name "Commd7-203"; exon_number 6; exon_id "ENSMUSE00001273432.2"; level 2; transcript_support_level "2"; mgi_id "MGI:1914197"; havana_gene "OTTMUSG00000016777.1"; havana_transcript "OTTMUST00000040730.1";
chr2	HAVANA	exon	153463964	153464054	0	-	.	gene_id "ENSMUSG00000056941.18"; transcript_id "ENSMUST00000109782.2"; gene_type "protein_coding"; gene_name "Commd7"; transcript_type "protein_coding"; transcript_name "Commd7-202"; exon_number 7; exon_id "ENSMUSE00001230747.2"; level 2; protein_id "ENSMUSP00000105404.2"; transcript_support_level "1"; mgi_id "MGI:1914197"; tag "basic"; tag "CCDS"; ccdsid "CCDS57187.1"; havana_gene "OTTMUSG00000016777.1"; havana_transcript "OTTMUST00000040729.1";
chr2	HAVANA	CDS	153463964	153464054	0	-	0	gene_id "ENSMUSG00000056941.18"; transcript_id "ENSMUST00000109782.2"; gene_type "protein_coding"; gene_name "Commd7"; transcript_type "protein_coding"; transcript_name "Commd7-202"; exon_number 7; exon_id "ENSMUSE00001230747.2"; level 2; protein_id "ENSMUSP00000105404.2"; transcript_support_level "1"; mgi_id "MGI:1914197"; tag "basic"; tag "CCDS"; ccdsid "CCDS57187.1"; havana_gene "OTTMUSG00000016777.1"; havana_transcript "OTTMUST00000040729.1";
chr2	ENSEMBL_gcm37	exon	153463964	153464054	14.0022684977961	-	.	gene_id "ENSMUSG00000056941.18"; transcript_id "ENSMUSG00000056941.18_tx_1"; exon_id "chr2_153463964_153464054_-"; exonnum "6"; txlen "2087";
chr2	ENSEMBL_gcm37	exon	153463964	153464054	6.53218627264967	-	.	gene_id "ENSMUSG00000056941.18"; transcript_id "ENSMUSG00000056941.18_tx_3"; exon_id "chr2_153463964_153464054_-"; exonnum "7"; txlen "2162";
chr2	ENSEMBL_gcm37	exon	153463964	153464054	3.63321640241187	-	.	gene_id "ENSMUSG00000056941.18"; transcript_id "ENSMUSG00000056941.18_tx_4"; exon_id "chr2_153463964_153464054_-"; exonnum "4"; txlen "1462";
chr2	ENSEMBL_gcm37	exon	153463964	153464054	0.784928365230527	-	.	gene_id "ENSMUSG00000056941.18"; transcript_id "ENSMUSG00000056941.18_tx_6"; exon_id "chr2_153463964_153464054_-"; exonnum "5"; txlen "1559";
chr2	ENSEMBL_gcm37	exon	153463964	153464054	0.725870779237202	-	.	gene_id "ENSMUSG00000056941.18"; transcript_id "ENSMUSG00000056941.18_tx_7"; exon_id "chr2_153463964_153464054_-"; exonnum "6"; txlen "2038";
chr2	HAVANA	exon	153464571	153464608	0	-	.	gene_id "ENSMUSG00000056941.18"; transcript_id "ENSMUST00000071852.10"; gene_type "protein_coding"; gene_name "Commd7"; transcript_type "protein_coding"; transcript_name "Commd7-201"; exon_number 5; exon_id "ENSMUSE00001239157.2"; level 2; protein_id "ENSMUSP00000071752.4"; transcript_support_level "1"; mgi_id "MGI:1914197"; tag "basic"; tag "Ensembl_canonical"; tag "GENCODE_Primary"; tag "appris_principal_1"; tag "CCDS"; ccdsid "CCDS16912.2"; havana_gene "OTTMUSG00000016777.1"; havana_transcript "OTTMUST00000040728.1";
chr2	HAVANA	CDS	153464571	153464608	0	-	2	gene_id "ENSMUSG00000056941.18"; transcript_id "ENSMUST00000071852.10"; gene_type "protein_coding"; gene_name "Commd7"; transcript_type "protein_coding"; transcript_name "Commd7-201"; exon_number 5; exon_id "ENSMUSE00001239157.2"; level 2; protein_id "ENSMUSP00000071752.4"; transcript_support_level "1"; mgi_id "MGI:1914197"; tag "basic"; tag "Ensembl_canonical"; tag "GENCODE_Primary"; tag "appris_principal_1"; tag "CCDS"; ccdsid "CCDS16912.2"; havana_gene "OTTMUSG00000016777.1"; havana_transcript "OTTMUST00000040728.1";
chr2	HAVANA	exon	153464571	153464608	0	-	.	gene_id "ENSMUSG00000056941.18"; transcript_id "ENSMUST00000147822.8"; gene_type "protein_coding"; gene_name "Commd7"; transcript_type "retained_intron"; transcript_name "Commd7-203"; exon_number 5; exon_id "ENSMUSE00001273833.2"; level 2; transcript_support_level "2"; mgi_id "MGI:1914197"; havana_gene "OTTMUSG00000016777.1"; havana_transcript "OTTMUST00000040730.1";
chr2	HAVANA	exon	153464571	153464608	0	-	.	gene_id "ENSMUSG00000056941.18"; transcript_id "ENSMUST00000109782.2"; gene_type "protein_coding"; gene_name "Commd7"; transcript_type "protein_coding"; transcript_name "Commd7-202"; exon_number 6; exon_id "ENSMUSE00001239157.2"; level 2; protein_id "ENSMUSP00000105404.2"; transcript_support_level "1"; mgi_id "MGI:1914197"; tag "basic"; tag "CCDS"; ccdsid "CCDS57187.1"; havana_gene "OTTMUSG00000016777.1"; havana_transcript "OTTMUST00000040729.1";
chr2	HAVANA	CDS	153464571	153464608	0	-	2	gene_id "ENSMUSG00000056941.18"; transcript_id "ENSMUST00000109782.2"; gene_type "protein_coding"; gene_name "Commd7"; transcript_type "protein_coding"; transcript_name "Commd7-202"; exon_number 6; exon_id "ENSMUSE00001239157.2"; level 2; protein_id "ENSMUSP00000105404.2"; transcript_support_level "1"; mgi_id "MGI:1914197"; tag "basic"; tag "CCDS"; ccdsid "CCDS57187.1"; havana_gene "OTTMUSG00000016777.1"; havana_transcript "OTTMUST00000040729.1";
chr2	ENSEMBL_gcm37	exon	153464571	153464608	14.0022684977961	-	.	gene_id "ENSMUSG00000056941.18"; transcript_id "ENSMUSG00000056941.18_tx_1"; exon_id "chr2_153464571_153464608_-"; exonnum "5"; txlen "2087";
chr2	ENSEMBL_gcm37	exon	153464571	153464608	6.53218627264967	-	.	gene_id "ENSMUSG00000056941.18"; transcript_id "ENSMUSG00000056941.18_tx_3"; exon_id "chr2_153464571_153464608_-"; exonnum "6"; txlen "2162";
chr2	ENSEMBL_gcm37	exon	153464571	153464608	3.63321640241187	-	.	gene_id "ENSMUSG00000056941.18"; transcript_id "ENSMUSG00000056941.18_tx_4"; exon_id "chr2_153464571_153464608_-"; exonnum "3"; txlen "1462";
chr2	ENSEMBL_gcm37	exon	153464571	153464608	0.784928365230527	-	.	gene_id "ENSMUSG00000056941.18"; transcript_id "ENSMUSG00000056941.18_tx_6"; exon_id "chr2_153464571_153464608_-"; exonnum "4"; txlen "1559";
chr2	ENSEMBL_gcm37	exon	153464571	153464608	0.725870779237202	-	.	gene_id "ENSMUSG00000056941.18"; transcript_id "ENSMUSG00000056941.18_tx_7"; exon_id "chr2_153464571_153464608_-"; exonnum "5"; txlen "2038";
chr2	HAVANA	exon	153464692	153464748	0	-	.	gene_id "ENSMUSG00000056941.18"; transcript_id "ENSMUST00000071852.10"; gene_type "protein_coding"; gene_name "Commd7"; transcript_type "protein_coding"; transcript_name "Commd7-201"; exon_number 4; exon_id "ENSMUSE00001279969.2"; level 2; protein_id "ENSMUSP00000071752.4"; transcript_support_level "1"; mgi_id "MGI:1914197"; tag "basic"; tag "Ensembl_canonical"; tag "GENCODE_Primary"; tag "appris_principal_1"; tag "CCDS"; ccdsid "CCDS16912.2"; havana_gene "OTTMUSG00000016777.1"; havana_transcript "OTTMUST00000040728.1";
chr2	HAVANA	CDS	153464692	153464748	0	-	2	gene_id "ENSMUSG00000056941.18"; transcript_id "ENSMUST00000071852.10"; gene_type "protein_coding"; gene_name "Commd7"; transcript_type "protein_coding"; transcript_name "Commd7-201"; exon_number 4; exon_id "ENSMUSE00001279969.2"; level 2; protein_id "ENSMUSP00000071752.4"; transcript_support_level "1"; mgi_id "MGI:1914197"; tag "basic"; tag "Ensembl_canonical"; tag "GENCODE_Primary"; tag "appris_principal_1"; tag "CCDS"; ccdsid "CCDS16912.2"; havana_gene "OTTMUSG00000016777.1"; havana_transcript "OTTMUST00000040728.1";
chr2	HAVANA	exon	153464692	153464748	0	-	.	gene_id "ENSMUSG00000056941.18"; transcript_id "ENSMUST00000147822.8"; gene_type "protein_coding"; gene_name "Commd7"; transcript_type "retained_intron"; transcript_name "Commd7-203"; exon_number 4; exon_id "ENSMUSE00001237931.2"; level 2; transcript_support_level "2"; mgi_id "MGI:1914197"; havana_gene "OTTMUSG00000016777.1"; havana_transcript "OTTMUST00000040730.1";
chr2	HAVANA	exon	153464692	153464748	0	-	.	gene_id "ENSMUSG00000056941.18"; transcript_id "ENSMUST00000109782.2"; gene_type "protein_coding"; gene_name "Commd7"; transcript_type "protein_coding"; transcript_name "Commd7-202"; exon_number 5; exon_id "ENSMUSE00001279969.2"; level 2; protein_id "ENSMUSP00000105404.2"; transcript_support_level "1"; mgi_id "MGI:1914197"; tag "basic"; tag "CCDS"; ccdsid "CCDS57187.1"; havana_gene "OTTMUSG00000016777.1"; havana_transcript "OTTMUST00000040729.1";
chr2	HAVANA	CDS	153464692	153464748	0	-	2	gene_id "ENSMUSG00000056941.18"; transcript_id "ENSMUST00000109782.2"; gene_type "protein_coding"; gene_name "Commd7"; transcript_type "protein_coding"; transcript_name "Commd7-202"; exon_number 5; exon_id "ENSMUSE00001279969.2"; level 2; protein_id "ENSMUSP00000105404.2"; transcript_support_level "1"; mgi_id "MGI:1914197"; tag "basic"; tag "CCDS"; ccdsid "CCDS57187.1"; havana_gene "OTTMUSG00000016777.1"; havana_transcript "OTTMUST00000040729.1";
chr2	ENSEMBL_gcm37	exon	153464692	153464748	14.0022684977961	-	.	gene_id "ENSMUSG00000056941.18"; transcript_id "ENSMUSG00000056941.18_tx_1"; exon_id "chr2_153464692_153464748_-"; exonnum "4"; txlen "2087";
chr2	ENSEMBL_gcm37	exon	153464692	153464748	6.53218627264967	-	.	gene_id "ENSMUSG00000056941.18"; transcript_id "ENSMUSG00000056941.18_tx_3"; exon_id "chr2_153464692_153464748_-"; exonnum "5"; txlen "2162";
chr2	ENSEMBL_gcm37	exon	153464692	153464748	3.63321640241187	-	.	gene_id "ENSMUSG00000056941.18"; transcript_id "ENSMUSG00000056941.18_tx_4"; exon_id "chr2_153464692_153464748_-"; exonnum "2"; txlen "1462";
chr2	ENSEMBL_gcm37	exon	153464692	153464748	0.784928365230527	-	.	gene_id "ENSMUSG00000056941.18"; transcript_id "ENSMUSG00000056941.18_tx_6"; exon_id "chr2_153464692_153464748_-"; exonnum "3"; txlen "1559";
chr2	ENSEMBL_gcm37	exon	153464692	153464748	0.725870779237202	-	.	gene_id "ENSMUSG00000056941.18"; transcript_id "ENSMUSG00000056941.18_tx_7"; exon_id "chr2_153464692_153464748_-"; exonnum "4"; txlen "2038";
chr2	sragcm37_ss	exon	153464916	153465004	3.63321640241187	-	.	gene_id "ENSMUSG00000056941.18"; transcript_id "ENSMUSG00000056941.18_tx_4"; exon_id "chr2_153464916_153465004_-"; exonnum "1"; txlen "1462";
chr2	HAVANA	CDS	153470385	153470412	0	-	0	gene_id "ENSMUSG00000056941.18"; transcript_id "ENSMUST00000109782.2"; gene_type "protein_coding"; gene_name "Commd7"; transcript_type "protein_coding"; transcript_name "Commd7-202"; exon_number 4; exon_id "ENSMUSE00001209294.2"; level 2; protein_id "ENSMUSP00000105404.2"; transcript_support_level "1"; mgi_id "MGI:1914197"; tag "basic"; tag "CCDS"; ccdsid "CCDS57187.1"; havana_gene "OTTMUSG00000016777.1"; havana_transcript "OTTMUST00000040729.1";
chr2	HAVANA	exon	153470385	153470487	0	-	.	gene_id "ENSMUSG00000056941.18"; transcript_id "ENSMUST00000071852.10"; gene_type "protein_coding"; gene_name "Commd7"; transcript_type "protein_coding"; transcript_name "Commd7-201"; exon_number 3; exon_id "ENSMUSE00001278233.2"; level 2; protein_id "ENSMUSP00000071752.4"; transcript_support_level "1"; mgi_id "MGI:1914197"; tag "basic"; tag "Ensembl_canonical"; tag "GENCODE_Primary"; tag "appris_principal_1"; tag "CCDS"; ccdsid "CCDS16912.2"; havana_gene "OTTMUSG00000016777.1"; havana_transcript "OTTMUST00000040728.1";
chr2	HAVANA	CDS	153470385	153470487	0	-	0	gene_id "ENSMUSG00000056941.18"; transcript_id "ENSMUST00000071852.10"; gene_type "protein_coding"; gene_name "Commd7"; transcript_type "protein_coding"; transcript_name "Commd7-201"; exon_number 3; exon_id "ENSMUSE00001278233.2"; level 2; protein_id "ENSMUSP00000071752.4"; transcript_support_level "1"; mgi_id "MGI:1914197"; tag "basic"; tag "Ensembl_canonical"; tag "GENCODE_Primary"; tag "appris_principal_1"; tag "CCDS"; ccdsid "CCDS16912.2"; havana_gene "OTTMUSG00000016777.1"; havana_transcript "OTTMUST00000040728.1";
chr2	HAVANA	exon	153470385	153470487	0	-	.	gene_id "ENSMUSG00000056941.18"; transcript_id "ENSMUST00000147822.8"; gene_type "protein_coding"; gene_name "Commd7"; transcript_type "retained_intron"; transcript_name "Commd7-203"; exon_number 3; exon_id "ENSMUSE00001207919.2"; level 2; transcript_support_level "2"; mgi_id "MGI:1914197"; havana_gene "OTTMUSG00000016777.1"; havana_transcript "OTTMUST00000040730.1";
chr2	HAVANA	exon	153470385	153470487	0	-	.	gene_id "ENSMUSG00000056941.18"; transcript_id "ENSMUST00000109782.2"; gene_type "protein_coding"; gene_name "Commd7"; transcript_type "protein_coding"; transcript_name "Commd7-202"; exon_number 4; exon_id "ENSMUSE00001209294.2"; level 2; protein_id "ENSMUSP00000105404.2"; transcript_support_level "1"; mgi_id "MGI:1914197"; tag "basic"; tag "CCDS"; ccdsid "CCDS57187.1"; havana_gene "OTTMUSG00000016777.1"; havana_transcript "OTTMUST00000040729.1";
chr2	ENSEMBL_gcm37	exon	153470385	153470487	14.0022684977961	-	.	gene_id "ENSMUSG00000056941.18"; transcript_id "ENSMUSG00000056941.18_tx_1"; exon_id "chr2_153470385_153470487_-"; exonnum "3"; txlen "2087";
chr2	ENSEMBL_gcm37	exon	153470385	153470487	6.53218627264967	-	.	gene_id "ENSMUSG00000056941.18"; transcript_id "ENSMUSG00000056941.18_tx_3"; exon_id "chr2_153470385_153470487_-"; exonnum "4"; txlen "2162";
chr2	ENSEMBL_gcm37	exon	153470385	153470487	0.784928365230527	-	.	gene_id "ENSMUSG00000056941.18"; transcript_id "ENSMUSG00000056941.18_tx_6"; exon_id "chr2_153470385_153470487_-"; exonnum "2"; txlen "1559";
chr2	ENSEMBL_gcm37	exon	153470385	153470487	0.725870779237202	-	.	gene_id "ENSMUSG00000056941.18"; transcript_id "ENSMUSG00000056941.18_tx_7"; exon_id "chr2_153470385_153470487_-"; exonnum "3"; txlen "2038";
chr2	HAVANA	start_codon	153470410	153470412	0	-	0	gene_id "ENSMUSG00000056941.18"; transcript_id "ENSMUST00000109782.2"; gene_type "protein_coding"; gene_name "Commd7"; transcript_type "protein_coding"; transcript_name "Commd7-202"; exon_number 4; exon_id "ENSMUSE00001209294.2"; level 2; protein_id "ENSMUSP00000105404.2"; transcript_support_level "1"; mgi_id "MGI:1914197"; tag "basic"; tag "CCDS"; ccdsid "CCDS57187.1"; havana_gene "OTTMUSG00000016777.1"; havana_transcript "OTTMUST00000040729.1";
chr2	HAVANA	UTR	153470413	153470487	0	-	.	gene_id "ENSMUSG00000056941.18"; transcript_id "ENSMUST00000109782.2"; gene_type "protein_coding"; gene_name "Commd7"; transcript_type "protein_coding"; transcript_name "Commd7-202"; exon_number 4; exon_id "ENSMUSE00001209294.2"; level 2; protein_id "ENSMUSP00000105404.2"; transcript_support_level "1"; mgi_id "MGI:1914197"; tag "basic"; tag "CCDS"; ccdsid "CCDS57187.1"; havana_gene "OTTMUSG00000016777.1"; havana_transcript "OTTMUST00000040729.1";
chr2	sragcm37_ss	exon	153470588	153470670	0.784928365230527	-	.	gene_id "ENSMUSG00000056941.18"; transcript_id "ENSMUSG00000056941.18_tx_6"; exon_id "chr2_153470588_153470670_-"; exonnum "1"; txlen "1559";
chr2	HAVANA	exon	153471113	153471166	0	-	.	gene_id "ENSMUSG00000056941.18"; transcript_id "ENSMUST00000071852.10"; gene_type "protein_coding"; gene_name "Commd7"; transcript_type "protein_coding"; transcript_name "Commd7-201"; exon_number 2; exon_id "ENSMUSE00001276884.2"; level 2; protein_id "ENSMUSP00000071752.4"; transcript_support_level "1"; mgi_id "MGI:1914197"; tag "basic"; tag "Ensembl_canonical"; tag "GENCODE_Primary"; tag "appris_principal_1"; tag "CCDS"; ccdsid "CCDS16912.2"; havana_gene "OTTMUSG00000016777.1"; havana_transcript "OTTMUST00000040728.1";
chr2	HAVANA	CDS	153471113	153471166	0	-	0	gene_id "ENSMUSG00000056941.18"; transcript_id "ENSMUST00000071852.10"; gene_type "protein_coding"; gene_name "Commd7"; transcript_type "protein_coding"; transcript_name "Commd7-201"; exon_number 2; exon_id "ENSMUSE00001276884.2"; level 2; protein_id "ENSMUSP00000071752.4"; transcript_support_level "1"; mgi_id "MGI:1914197"; tag "basic"; tag "Ensembl_canonical"; tag "GENCODE_Primary"; tag "appris_principal_1"; tag "CCDS"; ccdsid "CCDS16912.2"; havana_gene "OTTMUSG00000016777.1"; havana_transcript "OTTMUST00000040728.1";
chr2	HAVANA	exon	153471113	153471166	0	-	.	gene_id "ENSMUSG00000056941.18"; transcript_id "ENSMUST00000147822.8"; gene_type "protein_coding"; gene_name "Commd7"; transcript_type "retained_intron"; transcript_name "Commd7-203"; exon_number 2; exon_id "ENSMUSE00001309954.2"; level 2; transcript_support_level "2"; mgi_id "MGI:1914197"; havana_gene "OTTMUSG00000016777.1"; havana_transcript "OTTMUST00000040730.1";
chr2	HAVANA	exon	153471113	153471166	0	-	.	gene_id "ENSMUSG00000056941.18"; transcript_id "ENSMUST00000109782.2"; gene_type "protein_coding"; gene_name "Commd7"; transcript_type "protein_coding"; transcript_name "Commd7-202"; exon_number 3; exon_id "ENSMUSE00001309954.2"; level 2; protein_id "ENSMUSP00000105404.2"; transcript_support_level "1"; mgi_id "MGI:1914197"; tag "basic"; tag "CCDS"; ccdsid "CCDS57187.1"; havana_gene "OTTMUSG00000016777.1"; havana_transcript "OTTMUST00000040729.1";
chr2	HAVANA	UTR	153471113	153471166	0	-	.	gene_id "ENSMUSG00000056941.18"; transcript_id "ENSMUST00000109782.2"; gene_type "protein_coding"; gene_name "Commd7"; transcript_type "protein_coding"; transcript_name "Commd7-202"; exon_number 3; exon_id "ENSMUSE00001309954.2"; level 2; protein_id "ENSMUSP00000105404.2"; transcript_support_level "1"; mgi_id "MGI:1914197"; tag "basic"; tag "CCDS"; ccdsid "CCDS57187.1"; havana_gene "OTTMUSG00000016777.1"; havana_transcript "OTTMUST00000040729.1";
chr2	ENSEMBL_gcm37	exon	153471113	153471166	14.0022684977961	-	.	gene_id "ENSMUSG00000056941.18"; transcript_id "ENSMUSG00000056941.18_tx_1"; exon_id "chr2_153471113_153471166_-"; exonnum "2"; txlen "2087";
chr2	ENSEMBL_gcm37	exon	153471113	153471166	6.53218627264967	-	.	gene_id "ENSMUSG00000056941.18"; transcript_id "ENSMUSG00000056941.18_tx_3"; exon_id "chr2_153471113_153471166_-"; exonnum "3"; txlen "2162";
chr2	ENSEMBL_gcm37	exon	153471113	153471166	0.725870779237202	-	.	gene_id "ENSMUSG00000056941.18"; transcript_id "ENSMUSG00000056941.18_tx_7"; exon_id "chr2_153471113_153471166_-"; exonnum "2"; txlen "2038";
chr2	HAVANA	exon	153474108	153474182	0	-	.	gene_id "ENSMUSG00000056941.18"; transcript_id "ENSMUST00000109782.2"; gene_type "protein_coding"; gene_name "Commd7"; transcript_type "protein_coding"; transcript_name "Commd7-202"; exon_number 2; exon_id "ENSMUSE00000681590.2"; level 2; protein_id "ENSMUSP00000105404.2"; transcript_support_level "1"; mgi_id "MGI:1914197"; tag "basic"; tag "CCDS"; ccdsid "CCDS57187.1"; havana_gene "OTTMUSG00000016777.1"; havana_transcript "OTTMUST00000040729.1";
chr2	HAVANA	UTR	153474108	153474182	0	-	.	gene_id "ENSMUSG00000056941.18"; transcript_id "ENSMUST00000109782.2"; gene_type "protein_coding"; gene_name "Commd7"; transcript_type "protein_coding"; transcript_name "Commd7-202"; exon_number 2; exon_id "ENSMUSE00000681590.2"; level 2; protein_id "ENSMUSP00000105404.2"; transcript_support_level "1"; mgi_id "MGI:1914197"; tag "basic"; tag "CCDS"; ccdsid "CCDS57187.1"; havana_gene "OTTMUSG00000016777.1"; havana_transcript "OTTMUST00000040729.1";
chr2	ENSEMBL_gcm37	exon	153474108	153474182	6.53218627264967	-	.	gene_id "ENSMUSG00000056941.18"; transcript_id "ENSMUSG00000056941.18_tx_3"; exon_id "chr2_153474108_153474182_-"; exonnum "2"; txlen "2162";
chr2	HAVANA	CDS	153474514	153474597	0	-	0	gene_id "ENSMUSG00000056941.18"; transcript_id "ENSMUST00000071852.10"; gene_type "protein_coding"; gene_name "Commd7"; transcript_type "protein_coding"; transcript_name "Commd7-201"; exon_number 1; exon_id "ENSMUSE00000781560.2"; level 2; protein_id "ENSMUSP00000071752.4"; transcript_support_level "1"; mgi_id "MGI:1914197"; tag "basic"; tag "Ensembl_canonical"; tag "GENCODE_Primary"; tag "appris_principal_1"; tag "CCDS"; ccdsid "CCDS16912.2"; havana_gene "OTTMUSG00000016777.1"; havana_transcript "OTTMUST00000040728.1";
chr2	HAVANA	exon	153474514	153474651	0	-	.	gene_id "ENSMUSG00000056941.18"; transcript_id "ENSMUST00000147822.8"; gene_type "protein_coding"; gene_name "Commd7"; transcript_type "retained_intron"; transcript_name "Commd7-203"; exon_number 1; exon_id "ENSMUSE00001194905.2"; level 2; transcript_support_level "2"; mgi_id "MGI:1914197"; havana_gene "OTTMUSG00000016777.1"; havana_transcript "OTTMUST00000040730.1";
chr2	HAVANA	exon	153474514	153474660	0	-	.	gene_id "ENSMUSG00000056941.18"; transcript_id "ENSMUST00000109782.2"; gene_type "protein_coding"; gene_name "Commd7"; transcript_type "protein_coding"; transcript_name "Commd7-202"; exon_number 1; exon_id "ENSMUSE00000681591.2"; level 2; protein_id "ENSMUSP00000105404.2"; transcript_support_level "1"; mgi_id "MGI:1914197"; tag "basic"; tag "CCDS"; ccdsid "CCDS57187.1"; havana_gene "OTTMUSG00000016777.1"; havana_transcript "OTTMUST00000040729.1";
chr2	HAVANA	UTR	153474514	153474660	0	-	.	gene_id "ENSMUSG00000056941.18"; transcript_id "ENSMUST00000109782.2"; gene_type "protein_coding"; gene_name "Commd7"; transcript_type "protein_coding"; transcript_name "Commd7-202"; exon_number 1; exon_id "ENSMUSE00000681591.2"; level 2; protein_id "ENSMUSP00000105404.2"; transcript_support_level "1"; mgi_id "MGI:1914197"; tag "basic"; tag "CCDS"; ccdsid "CCDS57187.1"; havana_gene "OTTMUSG00000016777.1"; havana_transcript "OTTMUST00000040729.1";
chr2	ENSEMBL_gcm37	exon	153474514	153474660	14.0022684977961	-	.	gene_id "ENSMUSG00000056941.18"; transcript_id "ENSMUSG00000056941.18_tx_1"; exon_id "chr2_153474514_153474660_-"; exonnum "1"; txlen "2087";
chr2	ENSEMBL_gcm37	exon	153474514	153474660	6.53218627264967	-	.	gene_id "ENSMUSG00000056941.18"; transcript_id "ENSMUSG00000056941.18_tx_3"; exon_id "chr2_153474514_153474660_-"; exonnum "1"; txlen "2162";
chr2	ENSEMBL_gcm37	exon	153474514	153474660	0.725870779237202	-	.	gene_id "ENSMUSG00000056941.18"; transcript_id "ENSMUSG00000056941.18_tx_7"; exon_id "chr2_153474514_153474660_-"; exonnum "1"; txlen "2038";
chr2	HAVANA	exon	153474514	153474701	0	-	.	gene_id "ENSMUSG00000056941.18"; transcript_id "ENSMUST00000071852.10"; gene_type "protein_coding"; gene_name "Commd7"; transcript_type "protein_coding"; transcript_name "Commd7-201"; exon_number 1; exon_id "ENSMUSE00000781560.2"; level 2; protein_id "ENSMUSP00000071752.4"; transcript_support_level "1"; mgi_id "MGI:1914197"; tag "basic"; tag "Ensembl_canonical"; tag "GENCODE_Primary"; tag "appris_principal_1"; tag "CCDS"; ccdsid "CCDS16912.2"; havana_gene "OTTMUSG00000016777.1"; havana_transcript "OTTMUST00000040728.1";
chr2	HAVANA	start_codon	153474595	153474597	0	-	0	gene_id "ENSMUSG00000056941.18"; transcript_id "ENSMUST00000071852.10"; gene_type "protein_coding"; gene_name "Commd7"; transcript_type "protein_coding"; transcript_name "Commd7-201"; exon_number 1; exon_id "ENSMUSE00000781560.2"; level 2; protein_id "ENSMUSP00000071752.4"; transcript_support_level "1"; mgi_id "MGI:1914197"; tag "basic"; tag "Ensembl_canonical"; tag "GENCODE_Primary"; tag "appris_principal_1"; tag "CCDS"; ccdsid "CCDS16912.2"; havana_gene "OTTMUSG00000016777.1"; havana_transcript "OTTMUST00000040728.1";
chr2	HAVANA	UTR	153474598	153474701	0	-	.	gene_id "ENSMUSG00000056941.18"; transcript_id "ENSMUST00000071852.10"; gene_type "protein_coding"; gene_name "Commd7"; transcript_type "protein_coding"; transcript_name "Commd7-201"; exon_number 1; exon_id "ENSMUSE00000781560.2"; level 2; protein_id "ENSMUSP00000071752.4"; transcript_support_level "1"; mgi_id "MGI:1914197"; tag "basic"; tag "Ensembl_canonical"; tag "GENCODE_Primary"; tag "appris_principal_1"; tag "CCDS"; ccdsid "CCDS16912.2"; havana_gene "OTTMUSG00000016777.1"; havana_transcript "OTTMUST00000040728.1";
chr2	HAVANA	exon	153490601	153491054	0	-	.	gene_id "ENSMUSG00000079000.5"; transcript_id "ENSMUST00000314751.1"; gene_type "lncRNA"; gene_name "Dnmt3bos"; transcript_type "lncRNA"; transcript_name "Dnmt3bos-204"; exon_number 2; exon_id "ENSMUSE00001621628.1"; level 2; mgi_id "MGI:2685409"; tag "TAGENE"; havana_gene "OTTMUSG00000016774.1";
chr2	HAVANA	exon	153490601	153491054	0	-	.	gene_id "ENSMUSG00000079000.5"; transcript_id "ENSMUST00000314749.1"; gene_type "lncRNA"; gene_name "Dnmt3bos"; transcript_type "lncRNA"; transcript_name "Dnmt3bos-202"; exon_number 3; exon_id "ENSMUSE00001621628.1"; level 2; mgi_id "MGI:2685409"; tag "Ensembl_canonical"; tag "GENCODE_Primary"; tag "TAGENE"; havana_gene "OTTMUSG00000016774.1";
chr2	HAVANA	exon	153490601	153491091	0	-	.	gene_id "ENSMUSG00000079000.5"; transcript_id "ENSMUST00000124988.3"; gene_type "lncRNA"; gene_name "Dnmt3bos"; transcript_type "lncRNA"; transcript_name "Dnmt3bos-201"; exon_number 2; exon_id "ENSMUSE00001621624.1"; level 2; transcript_support_level "1"; mgi_id "MGI:2685409"; tag "TAGENE"; havana_gene "OTTMUSG00000016774.1"; havana_transcript "OTTMUST00000040721.1";
chr2	HAVANA	exon	153490601	153491091	0	-	.	gene_id "ENSMUSG00000079000.5"; transcript_id "ENSMUST00000314750.1"; gene_type "lncRNA"; gene_name "Dnmt3bos"; transcript_type "lncRNA"; transcript_name "Dnmt3bos-203"; exon_number 3; exon_id "ENSMUSE00001621624.1"; level 2; mgi_id "MGI:2685409"; tag "basic"; tag "TAGENE"; havana_gene "OTTMUSG00000016774.1";
chr2	HAVANA	transcript	153490601	153492216	0	-	.	gene_id "ENSMUSG00000079000.5"; transcript_id "ENSMUST00000124988.3"; gene_type "lncRNA"; gene_name "Dnmt3bos"; transcript_type "lncRNA"; transcript_name "Dnmt3bos-201"; level 2; transcript_support_level "1"; mgi_id "MGI:2685409"; tag "TAGENE"; havana_gene "OTTMUSG00000016774.1"; havana_transcript "OTTMUST00000040721.1";
chr2	HAVANA	transcript	153490601	153492228	0	-	.	gene_id "ENSMUSG00000079000.5"; transcript_id "ENSMUST00000314751.1"; gene_type "lncRNA"; gene_name "Dnmt3bos"; transcript_type "lncRNA"; transcript_name "Dnmt3bos-204"; level 2; mgi_id "MGI:2685409"; tag "TAGENE"; havana_gene "OTTMUSG00000016774.1";
chr2	HAVANA	transcript	153490601	153492561	0	-	.	gene_id "ENSMUSG00000079000.5"; transcript_id "ENSMUST00000314750.1"; gene_type "lncRNA"; gene_name "Dnmt3bos"; transcript_type "lncRNA"; transcript_name "Dnmt3bos-203"; level 2; mgi_id "MGI:2685409"; tag "basic"; tag "TAGENE"; havana_gene "OTTMUSG00000016774.1";
chr2	HAVANA	gene	153490601	153492577	0	-	.	gene_id "ENSMUSG00000079000.5"; gene_type "lncRNA"; gene_name "Dnmt3bos"; level 2; mgi_id "MGI:2685409"; havana_gene "OTTMUSG00000016774.1";
chr2	HAVANA	transcript	153490601	153492577	0	-	.	gene_id "ENSMUSG00000079000.5"; transcript_id "ENSMUST00000314749.1"; gene_type "lncRNA"; gene_name "Dnmt3bos"; transcript_type "lncRNA"; transcript_name "Dnmt3bos-202"; level 2; mgi_id "MGI:2685409"; tag "Ensembl_canonical"; tag "GENCODE_Primary"; tag "TAGENE"; havana_gene "OTTMUSG00000016774.1";
chr2	HAVANA	exon	153491971	153492216	0	-	.	gene_id "ENSMUSG00000079000.5"; transcript_id "ENSMUST00000124988.3"; gene_type "lncRNA"; gene_name "Dnmt3bos"; transcript_type "lncRNA"; transcript_name "Dnmt3bos-201"; exon_number 1; exon_id "ENSMUSE00001621629.1"; level 2; transcript_support_level "1"; mgi_id "MGI:2685409"; tag "TAGENE"; havana_gene "OTTMUSG00000016774.1"; havana_transcript "OTTMUST00000040721.1";
chr2	HAVANA	exon	153491971	153492228	0	-	.	gene_id "ENSMUSG00000079000.5"; transcript_id "ENSMUST00000314751.1"; gene_type "lncRNA"; gene_name "Dnmt3bos"; transcript_type "lncRNA"; transcript_name "Dnmt3bos-204"; exon_number 1; exon_id "ENSMUSE00001621626.1"; level 2; mgi_id "MGI:2685409"; tag "TAGENE"; havana_gene "OTTMUSG00000016774.1";
chr2	HAVANA	exon	153491987	153492218	0	-	.	gene_id "ENSMUSG00000079000.5"; transcript_id "ENSMUST00000314750.1"; gene_type "lncRNA"; gene_name "Dnmt3bos"; transcript_type "lncRNA"; transcript_name "Dnmt3bos-203"; exon_number 2; exon_id "ENSMUSE00001621630.1"; level 2; mgi_id "MGI:2685409"; tag "basic"; tag "TAGENE"; havana_gene "OTTMUSG00000016774.1";
chr2	HAVANA	exon	153491987	153492218	0	-	.	gene_id "ENSMUSG00000079000.5"; transcript_id "ENSMUST00000314749.1"; gene_type "lncRNA"; gene_name "Dnmt3bos"; transcript_type "lncRNA"; transcript_name "Dnmt3bos-202"; exon_number 2; exon_id "ENSMUSE00001621630.1"; level 2; mgi_id "MGI:2685409"; tag "Ensembl_canonical"; tag "GENCODE_Primary"; tag "TAGENE"; havana_gene "OTTMUSG00000016774.1";
chr2	HAVANA	exon	153492526	153492561	0	-	.	gene_id "ENSMUSG00000079000.5"; transcript_id "ENSMUST00000314750.1"; gene_type "lncRNA"; gene_name "Dnmt3bos"; transcript_type "lncRNA"; transcript_name "Dnmt3bos-203"; exon_number 1; exon_id "ENSMUSE00001621625.1"; level 2; mgi_id "MGI:2685409"; tag "basic"; tag "TAGENE"; havana_gene "OTTMUSG00000016774.1";
chr2	HAVANA	exon	153492526	153492577	0	-	.	gene_id "ENSMUSG00000079000.5"; transcript_id "ENSMUST00000314749.1"; gene_type "lncRNA"; gene_name "Dnmt3bos"; transcript_type "lncRNA"; transcript_name "Dnmt3bos-202"; exon_number 1; exon_id "ENSMUSE00001621627.1"; level 2; mgi_id "MGI:2685409"; tag "Ensembl_canonical"; tag "GENCODE_Primary"; tag "TAGENE"; havana_gene "OTTMUSG00000016774.1";
chr2	HAVANA	exon	153568012	153568441	0	-	.	gene_id "ENSMUSG00000126635.1"; transcript_id "ENSMUST00000277434.1"; gene_type "lncRNA"; gene_name "ENSMUSG00000126635"; transcript_type "lncRNA"; transcript_name "ENSMUST00000277434"; exon_number 2; exon_id "ENSMUSE00001549766.1"; level 2; tag "basic"; tag "Ensembl_canonical"; tag "GENCODE_Primary"; tag "TAGENE";
chr2	HAVANA	gene	153568012	153569236	0	-	.	gene_id "ENSMUSG00000126635.1"; gene_type "lncRNA"; gene_name "ENSMUSG00000126635"; level 2;
chr2	HAVANA	transcript	153568012	153569236	0	-	.	gene_id "ENSMUSG00000126635.1"; transcript_id "ENSMUST00000277434.1"; gene_type "lncRNA"; gene_name "ENSMUSG00000126635"; transcript_type "lncRNA"; transcript_name "ENSMUST00000277434"; level 2; tag "basic"; tag "Ensembl_canonical"; tag "GENCODE_Primary"; tag "TAGENE";
chr2	HAVANA	exon	153569123	153569236	0	-	.	gene_id "ENSMUSG00000126635.1"; transcript_id "ENSMUST00000277434.1"; gene_type "lncRNA"; gene_name "ENSMUSG00000126635"; transcript_type "lncRNA"; transcript_name "ENSMUST00000277434"; exon_number 1; exon_id "ENSMUSE00001549765.1"; level 2; tag "basic"; tag "Ensembl_canonical"; tag "GENCODE_Primary"; tag "TAGENE";
chr2	HAVANA	exon	153619318	153620212	0	-	.	gene_id "ENSMUSG00000139485.1"; transcript_id "ENSMUST00000353514.1"; gene_type "lncRNA"; gene_name "ENSMUSG00000139485"; transcript_type "lncRNA"; transcript_name "ENSMUST00000353514"; exon_number 2; exon_id "ENSMUSE00001695834.1"; level 2; tag "basic"; tag "Ensembl_canonical"; tag "GENCODE_Primary"; tag "TAGENE";
chr2	HAVANA	gene	153619318	153621653	0	-	.	gene_id "ENSMUSG00000139485.1"; gene_type "lncRNA"; gene_name "ENSMUSG00000139485"; level 2;
chr2	HAVANA	transcript	153619318	153621653	0	-	.	gene_id "ENSMUSG00000139485.1"; transcript_id "ENSMUST00000353514.1"; gene_type "lncRNA"; gene_name "ENSMUSG00000139485"; transcript_type "lncRNA"; transcript_name "ENSMUST00000353514"; level 2; tag "basic"; tag "Ensembl_canonical"; tag "GENCODE_Primary"; tag "TAGENE";
chr2	HAVANA	exon	153619745	153620212	0	-	.	gene_id "ENSMUSG00000139485.1"; transcript_id "ENSMUST00000353515.1"; gene_type "lncRNA"; gene_name "ENSMUSG00000139485"; transcript_type "lncRNA"; transcript_name "ENSMUST00000353515"; exon_number 2; exon_id "ENSMUSE00001695832.1"; level 2; tag "TAGENE";
chr2	HAVANA	transcript	153619745	153621149	0	-	.	gene_id "ENSMUSG00000139485.1"; transcript_id "ENSMUST00000353515.1"; gene_type "lncRNA"; gene_name "ENSMUSG00000139485"; transcript_type "lncRNA"; transcript_name "ENSMUST00000353515"; level 2; tag "TAGENE";
chr2	HAVANA	exon	153621068	153621149	0	-	.	gene_id "ENSMUSG00000139485.1"; transcript_id "ENSMUST00000353515.1"; gene_type "lncRNA"; gene_name "ENSMUSG00000139485"; transcript_type "lncRNA"; transcript_name "ENSMUST00000353515"; exon_number 1; exon_id "ENSMUSE00001695833.1"; level 2; tag "TAGENE";
chr2	HAVANA	exon	153621592	153621653	0	-	.	gene_id "ENSMUSG00000139485.1"; transcript_id "ENSMUST00000353514.1"; gene_type "lncRNA"; gene_name "ENSMUSG00000139485"; transcript_type "lncRNA"; transcript_name "ENSMUST00000353514"; exon_number 1; exon_id "ENSMUSE00001695835.1"; level 2; tag "basic"; tag "Ensembl_canonical"; tag "GENCODE_Primary"; tag "TAGENE";
chr2	HAVANA	UTR	153698108	153698134	0	-	.	gene_id "ENSMUSG00000027480.13"; transcript_id "ENSMUST00000028982.5"; gene_type "protein_coding"; gene_name "Sun5"; transcript_type "protein_coding"; transcript_name "Sun5-201"; exon_number 12; exon_id "ENSMUSE00000275620.3"; level 2; protein_id "ENSMUSP00000028982.5"; transcript_support_level "1"; mgi_id "MGI:1923657"; tag "basic"; tag "Ensembl_canonical"; tag "GENCODE_Primary"; tag "appris_principal_1"; tag "CCDS"; ccdsid "CCDS38288.1"; havana_gene "OTTMUSG00000016828.1"; havana_transcript "OTTMUST00000040878.1";
chr2	HAVANA	exon	153698108	153698275	0	-	.	gene_id "ENSMUSG00000027480.13"; transcript_id "ENSMUST00000028982.5"; gene_type "protein_coding"; gene_name "Sun5"; transcript_type "protein_coding"; transcript_name "Sun5-201"; exon_number 12; exon_id "ENSMUSE00000275620.3"; level 2; protein_id "ENSMUSP00000028982.5"; transcript_support_level "1"; mgi_id "MGI:1923657"; tag "basic"; tag "Ensembl_canonical"; tag "GENCODE_Primary"; tag "appris_principal_1"; tag "CCDS"; ccdsid "CCDS38288.1"; havana_gene "OTTMUSG00000016828.1"; havana_transcript "OTTMUST00000040878.1";
chr2	HAVANA	gene	153698108	153713004	0	-	.	gene_id "ENSMUSG00000027480.13"; gene_type "protein_coding"; gene_name "Sun5"; level 2; mgi_id "MGI:1923657"; havana_gene "OTTMUSG00000016828.1";
chr2	HAVANA	transcript	153698108	153713004	0	-	.	gene_id "ENSMUSG00000027480.13"; transcript_id "ENSMUST00000028982.5"; gene_type "protein_coding"; gene_name "Sun5"; transcript_type "protein_coding"; transcript_name "Sun5-201"; level 2; protein_id "ENSMUSP00000028982.5"; transcript_support_level "1"; mgi_id "MGI:1923657"; tag "basic"; tag "Ensembl_canonical"; tag "GENCODE_Primary"; tag "appris_principal_1"; tag "CCDS"; ccdsid "CCDS38288.1"; havana_gene "OTTMUSG00000016828.1"; havana_transcript "OTTMUST00000040878.1";
chr2	HAVANA	stop_codon	153698132	153698134	0	-	0	gene_id "ENSMUSG00000027480.13"; transcript_id "ENSMUST00000028982.5"; gene_type "protein_coding"; gene_name "Sun5"; transcript_type "protein_coding"; transcript_name "Sun5-201"; exon_number 12; exon_id "ENSMUSE00000275620.3"; level 2; protein_id "ENSMUSP00000028982.5"; transcript_support_level "1"; mgi_id "MGI:1923657"; tag "basic"; tag "Ensembl_canonical"; tag "GENCODE_Primary"; tag "appris_principal_1"; tag "CCDS"; ccdsid "CCDS38288.1"; havana_gene "OTTMUSG00000016828.1"; havana_transcript "OTTMUST00000040878.1";
chr2	HAVANA	CDS	153698135	153698275	0	-	0	gene_id "ENSMUSG00000027480.13"; transcript_id "ENSMUST00000028982.5"; gene_type "protein_coding"; gene_name "Sun5"; transcript_type "protein_coding"; transcript_name "Sun5-201"; exon_number 12; exon_id "ENSMUSE00000275620.3"; level 2; protein_id "ENSMUSP00000028982.5"; transcript_support_level "1"; mgi_id "MGI:1923657"; tag "basic"; tag "Ensembl_canonical"; tag "GENCODE_Primary"; tag "appris_principal_1"; tag "CCDS"; ccdsid "CCDS38288.1"; havana_gene "OTTMUSG00000016828.1"; havana_transcript "OTTMUST00000040878.1";
chr2	HAVANA	exon	153700343	153700429	0	-	.	gene_id "ENSMUSG00000027480.13"; transcript_id "ENSMUST00000028982.5"; gene_type "protein_coding"; gene_name "Sun5"; transcript_type "protein_coding"; transcript_name "Sun5-201"; exon_number 11; exon_id "ENSMUSE00000169950.2"; level 2; protein_id "ENSMUSP00000028982.5"; transcript_support_level "1"; mgi_id "MGI:1923657"; tag "basic"; tag "Ensembl_canonical"; tag "GENCODE_Primary"; tag "appris_principal_1"; tag "CCDS"; ccdsid "CCDS38288.1"; havana_gene "OTTMUSG00000016828.1"; havana_transcript "OTTMUST00000040878.1";
chr2	HAVANA	CDS	153700343	153700429	0	-	0	gene_id "ENSMUSG00000027480.13"; transcript_id "ENSMUST00000028982.5"; gene_type "protein_coding"; gene_name "Sun5"; transcript_type "protein_coding"; transcript_name "Sun5-201"; exon_number 11; exon_id "ENSMUSE00000169950.2"; level 2; protein_id "ENSMUSP00000028982.5"; transcript_support_level "1"; mgi_id "MGI:1923657"; tag "basic"; tag "Ensembl_canonical"; tag "GENCODE_Primary"; tag "appris_principal_1"; tag "CCDS"; ccdsid "CCDS38288.1"; havana_gene "OTTMUSG00000016828.1"; havana_transcript "OTTMUST00000040878.1";
chr2	HAVANA	exon	153700877	153701044	0	-	.	gene_id "ENSMUSG00000027480.13"; transcript_id "ENSMUST00000028982.5"; gene_type "protein_coding"; gene_name "Sun5"; transcript_type "protein_coding"; transcript_name "Sun5-201"; exon_number 10; exon_id "ENSMUSE00000169958.2"; level 2; protein_id "ENSMUSP00000028982.5"; transcript_support_level "1"; mgi_id "MGI:1923657"; tag "basic"; tag "Ensembl_canonical"; tag "GENCODE_Primary"; tag "appris_principal_1"; tag "CCDS"; ccdsid "CCDS38288.1"; havana_gene "OTTMUSG00000016828.1"; havana_transcript "OTTMUST00000040878.1";
chr2	HAVANA	CDS	153700877	153701044	0	-	0	gene_id "ENSMUSG00000027480.13"; transcript_id "ENSMUST00000028982.5"; gene_type "protein_coding"; gene_name "Sun5"; transcript_type "protein_coding"; transcript_name "Sun5-201"; exon_number 10; exon_id "ENSMUSE00000169958.2"; level 2; protein_id "ENSMUSP00000028982.5"; transcript_support_level "1"; mgi_id "MGI:1923657"; tag "basic"; tag "Ensembl_canonical"; tag "GENCODE_Primary"; tag "appris_principal_1"; tag "CCDS"; ccdsid "CCDS38288.1"; havana_gene "OTTMUSG00000016828.1"; havana_transcript "OTTMUST00000040878.1";
chr2	HAVANA	exon	153702507	153702622	0	-	.	gene_id "ENSMUSG00000027480.13"; transcript_id "ENSMUST00000028982.5"; gene_type "protein_coding"; gene_name "Sun5"; transcript_type "protein_coding"; transcript_name "Sun5-201"; exon_number 9; exon_id "ENSMUSE00000169953.4"; level 2; protein_id "ENSMUSP00000028982.5"; transcript_support_level "1"; mgi_id "MGI:1923657"; tag "basic"; tag "Ensembl_canonical"; tag "GENCODE_Primary"; tag "appris_principal_1"; tag "CCDS"; ccdsid "CCDS38288.1"; havana_gene "OTTMUSG00000016828.1"; havana_transcript "OTTMUST00000040878.1";
chr2	HAVANA	CDS	153702507	153702622	0	-	2	gene_id "ENSMUSG00000027480.13"; transcript_id "ENSMUST00000028982.5"; gene_type "protein_coding"; gene_name "Sun5"; transcript_type "protein_coding"; transcript_name "Sun5-201"; exon_number 9; exon_id "ENSMUSE00000169953.4"; level 2; protein_id "ENSMUSP00000028982.5"; transcript_support_level "1"; mgi_id "MGI:1923657"; tag "basic"; tag "Ensembl_canonical"; tag "GENCODE_Primary"; tag "appris_principal_1"; tag "CCDS"; ccdsid "CCDS38288.1"; havana_gene "OTTMUSG00000016828.1"; havana_transcript "OTTMUST00000040878.1";
chr2	HAVANA	exon	153703349	153703427	0	-	.	gene_id "ENSMUSG00000027480.13"; transcript_id "ENSMUST00000028982.5"; gene_type "protein_coding"; gene_name "Sun5"; transcript_type "protein_coding"; transcript_name "Sun5-201"; exon_number 8; exon_id "ENSMUSE00000169949.2"; level 2; protein_id "ENSMUSP00000028982.5"; transcript_support_level "1"; mgi_id "MGI:1923657"; tag "basic"; tag "Ensembl_canonical"; tag "GENCODE_Primary"; tag "appris_principal_1"; tag "CCDS"; ccdsid "CCDS38288.1"; havana_gene "OTTMUSG00000016828.1"; havana_transcript "OTTMUST00000040878.1";
chr2	HAVANA	CDS	153703349	153703427	0	-	0	gene_id "ENSMUSG00000027480.13"; transcript_id "ENSMUST00000028982.5"; gene_type "protein_coding"; gene_name "Sun5"; transcript_type "protein_coding"; transcript_name "Sun5-201"; exon_number 8; exon_id "ENSMUSE00000169949.2"; level 2; protein_id "ENSMUSP00000028982.5"; transcript_support_level "1"; mgi_id "MGI:1923657"; tag "basic"; tag "Ensembl_canonical"; tag "GENCODE_Primary"; tag "appris_principal_1"; tag "CCDS"; ccdsid "CCDS38288.1"; havana_gene "OTTMUSG00000016828.1"; havana_transcript "OTTMUST00000040878.1";
chr2	HAVANA	exon	153703382	153703427	0	-	.	gene_id "ENSMUSG00000027480.13"; transcript_id "ENSMUST00000124414.8"; gene_type "protein_coding"; gene_name "Sun5"; transcript_type "protein_coding_CDS_not_defined"; transcript_name "Sun5-202"; exon_number 6; exon_id "ENSMUSE00000756202.2"; level 2; transcript_support_level "3"; mgi_id "MGI:1923657"; havana_gene "OTTMUSG00000016828.1"; havana_transcript "OTTMUST00000040937.1";
chr2	HAVANA	transcript	153703382	153713004	0	-	.	gene_id "ENSMUSG00000027480.13"; transcript_id "ENSMUST00000124414.8"; gene_type "protein_coding"; gene_name "Sun5"; transcript_type "protein_coding_CDS_not_defined"; transcript_name "Sun5-202"; level 2; transcript_support_level "3"; mgi_id "MGI:1923657"; havana_gene "OTTMUSG00000016828.1"; havana_transcript "OTTMUST00000040937.1";
chr2	HAVANA	exon	153707224	153707332	0	-	.	gene_id "ENSMUSG00000027480.13"; transcript_id "ENSMUST00000028982.5"; gene_type "protein_coding"; gene_name "Sun5"; transcript_type "protein_coding"; transcript_name "Sun5-201"; exon_number 7; exon_id "ENSMUSE00001278269.2"; level 2; protein_id "ENSMUSP00000028982.5"; transcript_support_level "1"; mgi_id "MGI:1923657"; tag "basic"; tag "Ensembl_canonical"; tag "GENCODE_Primary"; tag "appris_principal_1"; tag "CCDS"; ccdsid "CCDS38288.1"; havana_gene "OTTMUSG00000016828.1"; havana_transcript "OTTMUST00000040878.1";
chr2	HAVANA	CDS	153707224	153707332	0	-	1	gene_id "ENSMUSG00000027480.13"; transcript_id "ENSMUST00000028982.5"; gene_type "protein_coding"; gene_name "Sun5"; transcript_type "protein_coding"; transcript_name "Sun5-201"; exon_number 7; exon_id "ENSMUSE00001278269.2"; level 2; protein_id "ENSMUSP00000028982.5"; transcript_support_level "1"; mgi_id "MGI:1923657"; tag "basic"; tag "Ensembl_canonical"; tag "GENCODE_Primary"; tag "appris_principal_1"; tag "CCDS"; ccdsid "CCDS38288.1"; havana_gene "OTTMUSG00000016828.1"; havana_transcript "OTTMUST00000040878.1";
chr2	HAVANA	exon	153707224	153707332	0	-	.	gene_id "ENSMUSG00000027480.13"; transcript_id "ENSMUST00000124414.8"; gene_type "protein_coding"; gene_name "Sun5"; transcript_type "protein_coding_CDS_not_defined"; transcript_name "Sun5-202"; exon_number 5; exon_id "ENSMUSE00001251890.2"; level 2; transcript_support_level "3"; mgi_id "MGI:1923657"; havana_gene "OTTMUSG00000016828.1"; havana_transcript "OTTMUST00000040937.1";
chr2	HAVANA	exon	153707319	153707332	0	-	.	gene_id "ENSMUSG00000027480.13"; transcript_id "ENSMUST00000129011.2"; gene_type "protein_coding"; gene_name "Sun5"; transcript_type "protein_coding_CDS_not_defined"; transcript_name "Sun5-203"; exon_number 8; exon_id "ENSMUSE00001467230.2"; level 2; transcript_support_level "5"; mgi_id "MGI:1923657"; havana_gene "OTTMUSG00000016828.1"; havana_transcript "OTTMUST00000040936.1";
chr2	HAVANA	transcript	153707319	153713004	0	-	.	gene_id "ENSMUSG00000027480.13"; transcript_id "ENSMUST00000129011.2"; gene_type "protein_coding"; gene_name "Sun5"; transcript_type "protein_coding_CDS_not_defined"; transcript_name "Sun5-203"; level 2; transcript_support_level "5"; mgi_id "MGI:1923657"; havana_gene "OTTMUSG00000016828.1"; havana_transcript "OTTMUST00000040936.1";
chr2	HAVANA	exon	153707890	153707924	0	-	.	gene_id "ENSMUSG00000027480.13"; transcript_id "ENSMUST00000028982.5"; gene_type "protein_coding"; gene_name "Sun5"; transcript_type "protein_coding"; transcript_name "Sun5-201"; exon_number 6; exon_id "ENSMUSE00001293605.2"; level 2; protein_id "ENSMUSP00000028982.5"; transcript_support_level "1"; mgi_id "MGI:1923657"; tag "basic"; tag "Ensembl_canonical"; tag "GENCODE_Primary"; tag "appris_principal_1"; tag "CCDS"; ccdsid "CCDS38288.1"; havana_gene "OTTMUSG00000016828.1"; havana_transcript "OTTMUST00000040878.1";
chr2	HAVANA	CDS	153707890	153707924	0	-	0	gene_id "ENSMUSG00000027480.13"; transcript_id "ENSMUST00000028982.5"; gene_type "protein_coding"; gene_name "Sun5"; transcript_type "protein_coding"; transcript_name "Sun5-201"; exon_number 6; exon_id "ENSMUSE00001293605.2"; level 2; protein_id "ENSMUSP00000028982.5"; transcript_support_level "1"; mgi_id "MGI:1923657"; tag "basic"; tag "Ensembl_canonical"; tag "GENCODE_Primary"; tag "appris_principal_1"; tag "CCDS"; ccdsid "CCDS38288.1"; havana_gene "OTTMUSG00000016828.1"; havana_transcript "OTTMUST00000040878.1";
chr2	HAVANA	exon	153707890	153707924	0	-	.	gene_id "ENSMUSG00000027480.13"; transcript_id "ENSMUST00000124414.8"; gene_type "protein_coding"; gene_name "Sun5"; transcript_type "protein_coding_CDS_not_defined"; transcript_name "Sun5-202"; exon_number 4; exon_id "ENSMUSE00001241212.2"; level 2; transcript_support_level "3"; mgi_id "MGI:1923657"; havana_gene "OTTMUSG00000016828.1"; havana_transcript "OTTMUST00000040937.1";
chr2	HAVANA	exon	153707890	153707924	0	-	.	gene_id "ENSMUSG00000027480.13"; transcript_id "ENSMUST00000129011.2"; gene_type "protein_coding"; gene_name "Sun5"; transcript_type "protein_coding_CDS_not_defined"; transcript_name "Sun5-203"; exon_number 7; exon_id "ENSMUSE00001241212.2"; level 2; transcript_support_level "5"; mgi_id "MGI:1923657"; havana_gene "OTTMUSG00000016828.1"; havana_transcript "OTTMUST00000040936.1";
chr2	HAVANA	exon	153708822	153708871	0	-	.	gene_id "ENSMUSG00000027480.13"; transcript_id "ENSMUST00000028982.5"; gene_type "protein_coding"; gene_name "Sun5"; transcript_type "protein_coding"; transcript_name "Sun5-201"; exon_number 5; exon_id "ENSMUSE00001299739.2"; level 2; protein_id "ENSMUSP00000028982.5"; transcript_support_level "1"; mgi_id "MGI:1923657"; tag "basic"; tag "Ensembl_canonical"; tag "GENCODE_Primary"; tag "appris_principal_1"; tag "CCDS"; ccdsid "CCDS38288.1"; havana_gene "OTTMUSG00000016828.1"; havana_transcript "OTTMUST00000040878.1";
chr2	HAVANA	CDS	153708822	153708871	0	-	2	gene_id "ENSMUSG00000027480.13"; transcript_id "ENSMUST00000028982.5"; gene_type "protein_coding"; gene_name "Sun5"; transcript_type "protein_coding"; transcript_name "Sun5-201"; exon_number 5; exon_id "ENSMUSE00001299739.2"; level 2; protein_id "ENSMUSP00000028982.5"; transcript_support_level "1"; mgi_id "MGI:1923657"; tag "basic"; tag "Ensembl_canonical"; tag "GENCODE_Primary"; tag "appris_principal_1"; tag "CCDS"; ccdsid "CCDS38288.1"; havana_gene "OTTMUSG00000016828.1"; havana_transcript "OTTMUST00000040878.1";
chr2	HAVANA	exon	153708822	153708871	0	-	.	gene_id "ENSMUSG00000027480.13"; transcript_id "ENSMUST00000124414.8"; gene_type "protein_coding"; gene_name "Sun5"; transcript_type "protein_coding_CDS_not_defined"; transcript_name "Sun5-202"; exon_number 3; exon_id "ENSMUSE00001308966.2"; level 2; transcript_support_level "3"; mgi_id "MGI:1923657"; havana_gene "OTTMUSG00000016828.1"; havana_transcript "OTTMUST00000040937.1";
chr2	HAVANA	exon	153708822	153708871	0	-	.	gene_id "ENSMUSG00000027480.13"; transcript_id "ENSMUST00000129011.2"; gene_type "protein_coding"; gene_name "Sun5"; transcript_type "protein_coding_CDS_not_defined"; transcript_name "Sun5-203"; exon_number 6; exon_id "ENSMUSE00001308966.2"; level 2; transcript_support_level "5"; mgi_id "MGI:1923657"; havana_gene "OTTMUSG00000016828.1"; havana_transcript "OTTMUST00000040936.1";
chr2	HAVANA	exon	153709430	153709491	0	-	.	gene_id "ENSMUSG00000027480.13"; transcript_id "ENSMUST00000028982.5"; gene_type "protein_coding"; gene_name "Sun5"; transcript_type "protein_coding"; transcript_name "Sun5-201"; exon_number 4; exon_id "ENSMUSE00001298650.2"; level 2; protein_id "ENSMUSP00000028982.5"; transcript_support_level "1"; mgi_id "MGI:1923657"; tag "basic"; tag "Ensembl_canonical"; tag "GENCODE_Primary"; tag "appris_principal_1"; tag "CCDS"; ccdsid "CCDS38288.1"; havana_gene "OTTMUSG00000016828.1"; havana_transcript "OTTMUST00000040878.1";
chr2	HAVANA	CDS	153709430	153709491	0	-	1	gene_id "ENSMUSG00000027480.13"; transcript_id "ENSMUST00000028982.5"; gene_type "protein_coding"; gene_name "Sun5"; transcript_type "protein_coding"; transcript_name "Sun5-201"; exon_number 4; exon_id "ENSMUSE00001298650.2"; level 2; protein_id "ENSMUSP00000028982.5"; transcript_support_level "1"; mgi_id "MGI:1923657"; tag "basic"; tag "Ensembl_canonical"; tag "GENCODE_Primary"; tag "appris_principal_1"; tag "CCDS"; ccdsid "CCDS38288.1"; havana_gene "OTTMUSG00000016828.1"; havana_transcript "OTTMUST00000040878.1";
chr2	HAVANA	exon	153709430	153709491	0	-	.	gene_id "ENSMUSG00000027480.13"; transcript_id "ENSMUST00000124414.8"; gene_type "protein_coding"; gene_name "Sun5"; transcript_type "protein_coding_CDS_not_defined"; transcript_name "Sun5-202"; exon_number 2; exon_id "ENSMUSE00001270662.2"; level 2; transcript_support_level "3"; mgi_id "MGI:1923657"; havana_gene "OTTMUSG00000016828.1"; havana_transcript "OTTMUST00000040937.1";
chr2	HAVANA	exon	153709430	153709491	0	-	.	gene_id "ENSMUSG00000027480.13"; transcript_id "ENSMUST00000129011.2"; gene_type "protein_coding"; gene_name "Sun5"; transcript_type "protein_coding_CDS_not_defined"; transcript_name "Sun5-203"; exon_number 5; exon_id "ENSMUSE00001270662.2"; level 2; transcript_support_level "5"; mgi_id "MGI:1923657"; havana_gene "OTTMUSG00000016828.1"; havana_transcript "OTTMUST00000040936.1";
chr2	HAVANA	exon	153710139	153710205	0	-	.	gene_id "ENSMUSG00000027480.13"; transcript_id "ENSMUST00000028982.5"; gene_type "protein_coding"; gene_name "Sun5"; transcript_type "protein_coding"; transcript_name "Sun5-201"; exon_number 3; exon_id "ENSMUSE00001218548.2"; level 2; protein_id "ENSMUSP00000028982.5"; transcript_support_level "1"; mgi_id "MGI:1923657"; tag "basic"; tag "Ensembl_canonical"; tag "GENCODE_Primary"; tag "appris_principal_1"; tag "CCDS"; ccdsid "CCDS38288.1"; havana_gene "OTTMUSG00000016828.1"; havana_transcript "OTTMUST00000040878.1";
chr2	HAVANA	CDS	153710139	153710205	0	-	2	gene_id "ENSMUSG00000027480.13"; transcript_id "ENSMUST00000028982.5"; gene_type "protein_coding"; gene_name "Sun5"; transcript_type "protein_coding"; transcript_name "Sun5-201"; exon_number 3; exon_id "ENSMUSE00001218548.2"; level 2; protein_id "ENSMUSP00000028982.5"; transcript_support_level "1"; mgi_id "MGI:1923657"; tag "basic"; tag "Ensembl_canonical"; tag "GENCODE_Primary"; tag "appris_principal_1"; tag "CCDS"; ccdsid "CCDS38288.1"; havana_gene "OTTMUSG00000016828.1"; havana_transcript "OTTMUST00000040878.1";
chr2	HAVANA	exon	153710139	153710205	0	-	.	gene_id "ENSMUSG00000027480.13"; transcript_id "ENSMUST00000129011.2"; gene_type "protein_coding"; gene_name "Sun5"; transcript_type "protein_coding_CDS_not_defined"; transcript_name "Sun5-203"; exon_number 4; exon_id "ENSMUSE00001226426.2"; level 2; transcript_support_level "5"; mgi_id "MGI:1923657"; havana_gene "OTTMUSG00000016828.1"; havana_transcript "OTTMUST00000040936.1";
chr2	HAVANA	exon	153711104	153711178	0	-	.	gene_id "ENSMUSG00000027480.13"; transcript_id "ENSMUST00000129011.2"; gene_type "protein_coding"; gene_name "Sun5"; transcript_type "protein_coding_CDS_not_defined"; transcript_name "Sun5-203"; exon_number 3; exon_id "ENSMUSE00000981319.2"; level 2; transcript_support_level "5"; mgi_id "MGI:1923657"; havana_gene "OTTMUSG00000016828.1"; havana_transcript "OTTMUST00000040936.1";
chr2	HAVANA	exon	153711335	153711390	0	-	.	gene_id "ENSMUSG00000027480.13"; transcript_id "ENSMUST00000028982.5"; gene_type "protein_coding"; gene_name "Sun5"; transcript_type "protein_coding"; transcript_name "Sun5-201"; exon_number 2; exon_id "ENSMUSE00001300880.2"; level 2; protein_id "ENSMUSP00000028982.5"; transcript_support_level "1"; mgi_id "MGI:1923657"; tag "basic"; tag "Ensembl_canonical"; tag "GENCODE_Primary"; tag "appris_principal_1"; tag "CCDS"; ccdsid "CCDS38288.1"; havana_gene "OTTMUSG00000016828.1"; havana_transcript "OTTMUST00000040878.1";
chr2	HAVANA	CDS	153711335	153711390	0	-	1	gene_id "ENSMUSG00000027480.13"; transcript_id "ENSMUST00000028982.5"; gene_type "protein_coding"; gene_name "Sun5"; transcript_type "protein_coding"; transcript_name "Sun5-201"; exon_number 2; exon_id "ENSMUSE00001300880.2"; level 2; protein_id "ENSMUSP00000028982.5"; transcript_support_level "1"; mgi_id "MGI:1923657"; tag "basic"; tag "Ensembl_canonical"; tag "GENCODE_Primary"; tag "appris_principal_1"; tag "CCDS"; ccdsid "CCDS38288.1"; havana_gene "OTTMUSG00000016828.1"; havana_transcript "OTTMUST00000040878.1";
chr2	HAVANA	exon	153711335	153711390	0	-	.	gene_id "ENSMUSG00000027480.13"; transcript_id "ENSMUST00000129011.2"; gene_type "protein_coding"; gene_name "Sun5"; transcript_type "protein_coding_CDS_not_defined"; transcript_name "Sun5-203"; exon_number 2; exon_id "ENSMUSE00001311901.2"; level 2; transcript_support_level "5"; mgi_id "MGI:1923657"; havana_gene "OTTMUSG00000016828.1"; havana_transcript "OTTMUST00000040936.1";
chr2	HAVANA	CDS	153712845	153712918	0	-	0	gene_id "ENSMUSG00000027480.13"; transcript_id "ENSMUST00000028982.5"; gene_type "protein_coding"; gene_name "Sun5"; transcript_type "protein_coding"; transcript_name "Sun5-201"; exon_number 1; exon_id "ENSMUSE00001289037.2"; level 2; protein_id "ENSMUSP00000028982.5"; transcript_support_level "1"; mgi_id "MGI:1923657"; tag "basic"; tag "Ensembl_canonical"; tag "GENCODE_Primary"; tag "appris_principal_1"; tag "CCDS"; ccdsid "CCDS38288.1"; havana_gene "OTTMUSG00000016828.1"; havana_transcript "OTTMUST00000040878.1";
chr2	HAVANA	exon	153712845	153713004	0	-	.	gene_id "ENSMUSG00000027480.13"; transcript_id "ENSMUST00000028982.5"; gene_type "protein_coding"; gene_name "Sun5"; transcript_type "protein_coding"; transcript_name "Sun5-201"; exon_number 1; exon_id "ENSMUSE00001289037.2"; level 2; protein_id "ENSMUSP00000028982.5"; transcript_support_level "1"; mgi_id "MGI:1923657"; tag "basic"; tag "Ensembl_canonical"; tag "GENCODE_Primary"; tag "appris_principal_1"; tag "CCDS"; ccdsid "CCDS38288.1"; havana_gene "OTTMUSG00000016828.1"; havana_transcript "OTTMUST00000040878.1";
chr2	HAVANA	exon	153712845	153713004	0	-	.	gene_id "ENSMUSG00000027480.13"; transcript_id "ENSMUST00000124414.8"; gene_type "protein_coding"; gene_name "Sun5"; transcript_type "protein_coding_CDS_not_defined"; transcript_name "Sun5-202"; exon_number 1; exon_id "ENSMUSE00001274869.2"; level 2; transcript_support_level "3"; mgi_id "MGI:1923657"; havana_gene "OTTMUSG00000016828.1"; havana_transcript "OTTMUST00000040937.1";
chr2	HAVANA	exon	153712845	153713004	0	-	.	gene_id "ENSMUSG00000027480.13"; transcript_id "ENSMUST00000129011.2"; gene_type "protein_coding"; gene_name "Sun5"; transcript_type "protein_coding_CDS_not_defined"; transcript_name "Sun5-203"; exon_number 1; exon_id "ENSMUSE00001274869.2"; level 2; transcript_support_level "5"; mgi_id "MGI:1923657"; havana_gene "OTTMUSG00000016828.1"; havana_transcript "OTTMUST00000040936.1";
chr2	HAVANA	start_codon	153712916	153712918	0	-	0	gene_id "ENSMUSG00000027480.13"; transcript_id "ENSMUST00000028982.5"; gene_type "protein_coding"; gene_name "Sun5"; transcript_type "protein_coding"; transcript_name "Sun5-201"; exon_number 1; exon_id "ENSMUSE00001289037.2"; level 2; protein_id "ENSMUSP00000028982.5"; transcript_support_level "1"; mgi_id "MGI:1923657"; tag "basic"; tag "Ensembl_canonical"; tag "GENCODE_Primary"; tag "appris_principal_1"; tag "CCDS"; ccdsid "CCDS38288.1"; havana_gene "OTTMUSG00000016828.1"; havana_transcript "OTTMUST00000040878.1";
chr2	HAVANA	UTR	153712919	153713004	0	-	.	gene_id "ENSMUSG00000027480.13"; transcript_id "ENSMUST00000028982.5"; gene_type "protein_coding"; gene_name "Sun5"; transcript_type "protein_coding"; transcript_name "Sun5-201"; exon_number 1; exon_id "ENSMUSE00001289037.2"; level 2; protein_id "ENSMUSP00000028982.5"; transcript_support_level "1"; mgi_id "MGI:1923657"; tag "basic"; tag "Ensembl_canonical"; tag "GENCODE_Primary"; tag "appris_principal_1"; tag "CCDS"; ccdsid "CCDS38288.1"; havana_gene "OTTMUSG00000016828.1"; havana_transcript "OTTMUST00000040878.1";
chr2	sragcm37_es	exon	153784591	153785214	0.0134670311059073	-	.	gene_id "sragcm37_gene_45394"; transcript_id "sragcm37_gene_45394_tx_3"; exon_id "chr2_153784591_153785214_-"; exonnum "3"; txlen "983";
chr2	sragcm37_mid	exon	153788483	153788646	0.0134670311059073	-	.	gene_id "sragcm37_gene_45394"; transcript_id "sragcm37_gene_45394_tx_3"; exon_id "chr2_153788483_153788646_-"; exonnum "2"; txlen "983";
chr2	sragcm37_ss	exon	153789513	153789707	0.0134670311059073	-	.	gene_id "sragcm37_gene_45394"; transcript_id "sragcm37_gene_45394_tx_3"; exon_id "chr2_153789513_153789707_-"; exonnum "1"; txlen "983";
chr2	sragcm37_es	exon	153806795	153807086	0.0428913867342903	-	.	gene_id "sragcm37_gene_45394"; transcript_id "sragcm37_gene_45394_tx_1"; exon_id "chr2_153806795_153807086_-"; exonnum "3"; txlen "980";
chr2	sragcm37_es	exon	153806795	153807086	0.0366195454787806	-	.	gene_id "sragcm37_gene_45394"; transcript_id "sragcm37_gene_45394_tx_2"; exon_id "chr2_153806795_153807086_-"; exonnum "4"; txlen "1037";
chr2	sragcm37_mid	exon	153808168	153808257	0.0428913867342903	-	.	gene_id "sragcm37_gene_45394"; transcript_id "sragcm37_gene_45394_tx_1"; exon_id "chr2_153808168_153808257_-"; exonnum "2"; txlen "980";
chr2	sragcm37_mid	exon	153808168	153808257	0.0366195454787806	-	.	gene_id "sragcm37_gene_45394"; transcript_id "sragcm37_gene_45394_tx_2"; exon_id "chr2_153808168_153808257_-"; exonnum "3"; txlen "1037";
chr2	sragcm37_mid	exon	153808353	153808409	0.0366195454787806	-	.	gene_id "sragcm37_gene_45394"; transcript_id "sragcm37_gene_45394_tx_2"; exon_id "chr2_153808353_153808409_-"; exonnum "2"; txlen "1037";
chr2	sragcm37_es	exon	153824676	153824943	0.00904816152428147	-	.	gene_id "sragcm37_gene_45394"; transcript_id "sragcm37_gene_45394_tx_4"; exon_id "chr2_153824676_153824943_-"; exonnum "2"; txlen "866";
chr2	sragcm37_ss	exon	153825369	153825966	0.0428913867342903	-	.	gene_id "sragcm37_gene_45394"; transcript_id "sragcm37_gene_45394_tx_1"; exon_id "chr2_153825369_153825966_-"; exonnum "1"; txlen "980";
chr2	sragcm37_ss	exon	153825369	153825966	0.0366195454787806	-	.	gene_id "sragcm37_gene_45394"; transcript_id "sragcm37_gene_45394_tx_2"; exon_id "chr2_153825369_153825966_-"; exonnum "1"; txlen "1037";
chr2	sragcm37_ss	exon	153825369	153825966	0.00904816152428147	-	.	gene_id "sragcm37_gene_45394"; transcript_id "sragcm37_gene_45394_tx_4"; exon_id "chr2_153825369_153825966_-"; exonnum "1"; txlen "866";
chr2	sragcm37_es	exon	153900226	153900773	0.0768828444540771	-	.	gene_id "ENSMUSG00000133094.1"; transcript_id "ENSMUSG00000133094.1_tx_2"; exon_id "chr2_153900226_153900773_-"; exonnum "3"; txlen "823";
chr2	HAVANA	exon	153916811	153917356	0	-	.	gene_id "ENSMUSG00000133094.1"; transcript_id "ENSMUST00000315876.1"; gene_type "lncRNA"; gene_name "ENSMUSG00000133094"; transcript_type "lncRNA"; transcript_name "ENSMUST00000315876"; exon_number 3; exon_id "ENSMUSE00001623780.1"; level 2; tag "basic"; tag "Ensembl_canonical"; tag "GENCODE_Primary"; tag "TAGENE";
chr2	ENSEMBL_gcm37	exon	153916811	153917356	0.195858159835601	-	.	gene_id "ENSMUSG00000133094.1"; transcript_id "ENSMUSG00000133094.1_tx_1"; exon_id "chr2_153916811_153917356_-"; exonnum "3"; txlen "821";
chr2	HAVANA	gene	153916811	153953191	0	-	.	gene_id "ENSMUSG00000133094.1"; gene_type "lncRNA"; gene_name "ENSMUSG00000133094"; level 2;
chr2	HAVANA	transcript	153916811	153953191	0	-	.	gene_id "ENSMUSG00000133094.1"; transcript_id "ENSMUST00000315876.1"; gene_type "lncRNA"; gene_name "ENSMUSG00000133094"; transcript_type "lncRNA"; transcript_name "ENSMUST00000315876"; level 2; tag "basic"; tag "Ensembl_canonical"; tag "GENCODE_Primary"; tag "TAGENE";
chr2	HAVANA	exon	153918762	153918874	0	-	.	gene_id "ENSMUSG00000133094.1"; transcript_id "ENSMUST00000315876.1"; gene_type "lncRNA"; gene_name "ENSMUSG00000133094"; transcript_type "lncRNA"; transcript_name "ENSMUST00000315876"; exon_number 2; exon_id "ENSMUSE00001623778.1"; level 2; tag "basic"; tag "Ensembl_canonical"; tag "GENCODE_Primary"; tag "TAGENE";
chr2	ENSEMBL_gcm37	exon	153918762	153918874	0.195858159835601	-	.	gene_id "ENSMUSG00000133094.1"; transcript_id "ENSMUSG00000133094.1_tx_1"; exon_id "chr2_153918762_153918874_-"; exonnum "2"; txlen "821";
chr2	ENSEMBL_gcm37	exon	153918762	153918874	0.0768828444540771	-	.	gene_id "ENSMUSG00000133094.1"; transcript_id "ENSMUSG00000133094.1_tx_2"; exon_id "chr2_153918762_153918874_-"; exonnum "2"; txlen "823";
chr2	HAVANA	gene	153928755	153929334	0	-	.	gene_id "ENSMUSG00000081013.2"; gene_type "processed_pseudogene"; gene_name "Gm14497"; level 2; mgi_id "MGI:3705797"; havana_gene "OTTMUSG00000016854.1";
chr2	HAVANA	transcript	153928755	153929334	0	-	.	gene_id "ENSMUSG00000081013.2"; transcript_id "ENSMUST00000119537.2"; gene_type "processed_pseudogene"; gene_name "Gm14497"; transcript_type "processed_pseudogene"; transcript_name "Gm14497-201"; level 2; transcript_support_level "NA"; mgi_id "MGI:3705797"; ont "PGO:0000004"; tag "basic"; tag "Ensembl_canonical"; tag "GENCODE_Primary"; havana_gene "OTTMUSG00000016854.1"; havana_transcript "OTTMUST00000040945.1";
chr2	HAVANA	exon	153928755	153929334	0	-	.	gene_id "ENSMUSG00000081013.2"; transcript_id "ENSMUST00000119537.2"; gene_type "processed_pseudogene"; gene_name "Gm14497"; transcript_type "processed_pseudogene"; transcript_name "Gm14497-201"; exon_number 1; exon_id "ENSMUSE00000719451.2"; level 2; transcript_support_level "NA"; mgi_id "MGI:3705797"; ont "PGO:0000004"; tag "basic"; tag "Ensembl_canonical"; tag "GENCODE_Primary"; havana_gene "OTTMUSG00000016854.1"; havana_transcript "OTTMUST00000040945.1";
chr2	HAVANA	exon	153937921	153938141	0	-	.	gene_id "ENSMUSG00000133136.1"; transcript_id "ENSMUST00000316162.1"; gene_type "lncRNA"; gene_name "ENSMUSG00000133136"; transcript_type "lncRNA"; transcript_name "ENSMUST00000316162"; exon_number 2; exon_id "ENSMUSE00001624278.1"; level 2; tag "basic"; tag "Ensembl_canonical"; tag "GENCODE_Primary"; tag "TAGENE";
chr2	HAVANA	gene	153937921	153972143	0	-	.	gene_id "ENSMUSG00000133136.1"; gene_type "lncRNA"; gene_name "ENSMUSG00000133136"; level 2;
chr2	HAVANA	transcript	153937921	153972143	0	-	.	gene_id "ENSMUSG00000133136.1"; transcript_id "ENSMUST00000316162.1"; gene_type "lncRNA"; gene_name "ENSMUSG00000133136"; transcript_type "lncRNA"; transcript_name "ENSMUST00000316162"; level 2; tag "basic"; tag "Ensembl_canonical"; tag "GENCODE_Primary"; tag "TAGENE";
chr2	HAVANA	exon	153953076	153953191	0	-	.	gene_id "ENSMUSG00000133094.1"; transcript_id "ENSMUST00000315876.1"; gene_type "lncRNA"; gene_name "ENSMUSG00000133094"; transcript_type "lncRNA"; transcript_name "ENSMUST00000315876"; exon_number 1; exon_id "ENSMUSE00001623779.1"; level 2; tag "basic"; tag "Ensembl_canonical"; tag "GENCODE_Primary"; tag "TAGENE";
chr2	sragcm37_ss	exon	153959049	153959210	0.195858159835601	-	.	gene_id "ENSMUSG00000133094.1"; transcript_id "ENSMUSG00000133094.1_tx_1"; exon_id "chr2_153959049_153959210_-"; exonnum "1"; txlen "821";
chr2	sragcm37_ss	exon	153959049	153959210	0.0768828444540771	-	.	gene_id "ENSMUSG00000133094.1"; transcript_id "ENSMUSG00000133094.1_tx_2"; exon_id "chr2_153959049_153959210_-"; exonnum "1"; txlen "823";
chr2	HAVANA	exon	153972020	153972143	0	-	.	gene_id "ENSMUSG00000133136.1"; transcript_id "ENSMUST00000316162.1"; gene_type "lncRNA"; gene_name "ENSMUSG00000133136"; transcript_type "lncRNA"; transcript_name "ENSMUST00000316162"; exon_number 1; exon_id "ENSMUSE00001624279.1"; level 2; tag "basic"; tag "Ensembl_canonical"; tag "GENCODE_Primary"; tag "TAGENE";
chr2	sragcm37_es	exon	153989829	153990113	0.0746433749056907	-	.	gene_id "sragcm37_gene_44403"; transcript_id "sragcm37_gene_44403_tx_1"; exon_id "chr2_153989829_153990113_-"; exonnum "2"; txlen "614";
chr2	sragcm37_ss	exon	154000152	154000480	0.0746433749056907	-	.	gene_id "sragcm37_gene_44403"; transcript_id "sragcm37_gene_44403_tx_1"; exon_id "chr2_154000152_154000480_-"; exonnum "1"; txlen "614";
chr2	HAVANA	exon	154063931	154064352	0	-	.	gene_id "ENSMUSG00000122265.1"; transcript_id "ENSMUST00000251694.1"; gene_type "lncRNA"; gene_name "ENSMUSG00000122265"; transcript_type "lncRNA"; transcript_name "ENSMUST00000251694"; exon_number 2; exon_id "ENSMUSE00001500132.1"; level 2; tag "basic"; tag "Ensembl_canonical"; tag "GENCODE_Primary"; tag "TAGENE";
chr2	HAVANA	gene	154063931	154065507	0	-	.	gene_id "ENSMUSG00000122265.1"; gene_type "lncRNA"; gene_name "ENSMUSG00000122265"; level 2;
chr2	HAVANA	transcript	154063931	154065507	0	-	.	gene_id "ENSMUSG00000122265.1"; transcript_id "ENSMUST00000251694.1"; gene_type "lncRNA"; gene_name "ENSMUSG00000122265"; transcript_type "lncRNA"; transcript_name "ENSMUST00000251694"; level 2; tag "basic"; tag "Ensembl_canonical"; tag "GENCODE_Primary"; tag "TAGENE";
chr2	HAVANA	exon	154063935	154064352	0	-	.	gene_id "ENSMUSG00000122265.1"; transcript_id "ENSMUST00000251695.1"; gene_type "lncRNA"; gene_name "ENSMUSG00000122265"; transcript_type "lncRNA"; transcript_name "ENSMUST00000251695"; exon_number 2; exon_id "ENSMUSE00001500130.1"; level 2; tag "TAGENE";
chr2	ENSEMBL_gcm37	exon	154063935	154064352	0.0827779612844667	-	.	gene_id "ENSMUSG00000122265.1"; transcript_id "ENSMUSG00000122265.1_tx_2"; exon_id "chr2_154063935_154064352_-"; exonnum "3"; txlen "760";
chr2	ENSEMBL_gcm37	exon	154063935	154064352	0.0523336851889719	-	.	gene_id "ENSMUSG00000122265.1"; transcript_id "ENSMUSG00000122265.1_tx_3"; exon_id "chr2_154063935_154064352_-"; exonnum "2"; txlen "608";
chr2	ENSEMBL_gcm37	exon	154063935	154064352	0.0490956549845447	-	.	gene_id "ENSMUSG00000122265.1"; transcript_id "ENSMUSG00000122265.1_tx_4"; exon_id "chr2_154063935_154064352_-"; exonnum "3"; txlen "663";
chr2	ENSEMBL_gcm37	exon	154063935	154064352	0.0243627462911415	-	.	gene_id "ENSMUSG00000122265.1"; transcript_id "ENSMUSG00000122265.1_tx_6"; exon_id "chr2_154063935_154064352_-"; exonnum "2"; txlen "609";
chr2	ENSEMBL_gcm37	exon	154063935	154064352	0.00109472703984951	-	.	gene_id "ENSMUSG00000122265.1"; transcript_id "ENSMUSG00000122265.1_tx_7"; exon_id "chr2_154063935_154064352_-"; exonnum "4"; txlen "1026";
chr2	HAVANA	transcript	154063935	154065272	0	-	.	gene_id "ENSMUSG00000122265.1"; transcript_id "ENSMUST00000251695.1"; gene_type "lncRNA"; gene_name "ENSMUSG00000122265"; transcript_type "lncRNA"; transcript_name "ENSMUST00000251695"; level 2; tag "TAGENE";
chr2	HAVANA	exon	154065193	154065272	0	-	.	gene_id "ENSMUSG00000122265.1"; transcript_id "ENSMUST00000251695.1"; gene_type "lncRNA"; gene_name "ENSMUSG00000122265"; transcript_type "lncRNA"; transcript_name "ENSMUST00000251695"; exon_number 1; exon_id "ENSMUSE00001500131.1"; level 2; tag "TAGENE";
chr2	HAVANA	exon	154065196	154065507	0	-	.	gene_id "ENSMUSG00000122265.1"; transcript_id "ENSMUST00000251694.1"; gene_type "lncRNA"; gene_name "ENSMUSG00000122265"; transcript_type "lncRNA"; transcript_name "ENSMUST00000251694"; exon_number 1; exon_id "ENSMUSE00001500129.1"; level 2; tag "basic"; tag "Ensembl_canonical"; tag "GENCODE_Primary"; tag "TAGENE";
chr2	sragcm37_ss	exon	154066149	154066339	0.0243627462911415	-	.	gene_id "ENSMUSG00000122265.1"; transcript_id "ENSMUSG00000122265.1_tx_6"; exon_id "chr2_154066149_154066339_-"; exonnum "1"; txlen "609";
chr2	sragcm37_mid	exon	154087721	154087872	0.0827779612844667	-	.	gene_id "ENSMUSG00000122265.1"; transcript_id "ENSMUSG00000122265.1_tx_2"; exon_id "chr2_154087721_154087872_-"; exonnum "2"; txlen "760";
chr2	sragcm37_mid	exon	154087721	154087872	0.0490956549845447	-	.	gene_id "ENSMUSG00000122265.1"; transcript_id "ENSMUSG00000122265.1_tx_4"; exon_id "chr2_154087721_154087872_-"; exonnum "2"; txlen "663";
chr2	sragcm37_mid	exon	154087721	154087872	0.00109472703984951	-	.	gene_id "ENSMUSG00000122265.1"; transcript_id "ENSMUSG00000122265.1_tx_7"; exon_id "chr2_154087721_154087872_-"; exonnum "3"; txlen "1026";
chr2	sragcm37_ss	exon	154089986	154090078	0.0490956549845447	-	.	gene_id "ENSMUSG00000122265.1"; transcript_id "ENSMUSG00000122265.1_tx_4"; exon_id "chr2_154089986_154090078_-"; exonnum "1"; txlen "663";
chr2	sragcm37_mid	exon	154095898	154096146	0.00109472703984951	-	.	gene_id "ENSMUSG00000122265.1"; transcript_id "ENSMUSG00000122265.1_tx_7"; exon_id "chr2_154095898_154096146_-"; exonnum "2"; txlen "1026";
chr2	sragcm37_mid	exon	154096727	154096933	0.00109472703984951	-	.	gene_id "ENSMUSG00000122265.1"; transcript_id "ENSMUSG00000122265.1_tx_7"; exon_id "chr2_154096727_154096933_-"; exonnum "1"; txlen "1026";
chr2	sragcm37_ss	exon	154113600	154113789	0.0827779612844667	-	.	gene_id "ENSMUSG00000122265.1"; transcript_id "ENSMUSG00000122265.1_tx_2"; exon_id "chr2_154113600_154113789_-"; exonnum "1"; txlen "760";
chr2	sragcm37_ss	exon	154113600	154113789	0.0523336851889719	-	.	gene_id "ENSMUSG00000122265.1"; transcript_id "ENSMUSG00000122265.1_tx_3"; exon_id "chr2_154113600_154113789_-"; exonnum "1"; txlen "608";
chr2	HAVANA	gene	154126133	154127181	0	-	.	gene_id "ENSMUSG00000083732.2"; gene_type "processed_pseudogene"; gene_name "Gm14197"; level 2; mgi_id "MGI:3652057"; havana_gene "OTTMUSG00000015916.1";
chr2	HAVANA	transcript	154126133	154127181	0	-	.	gene_id "ENSMUSG00000083732.2"; transcript_id "ENSMUST00000117480.2"; gene_type "processed_pseudogene"; gene_name "Gm14197"; transcript_type "processed_pseudogene"; transcript_name "Gm14197-201"; level 2; transcript_support_level "NA"; mgi_id "MGI:3652057"; ont "PGO:0000004"; tag "basic"; tag "Ensembl_canonical"; tag "GENCODE_Primary"; havana_gene "OTTMUSG00000015916.1"; havana_transcript "OTTMUST00000037808.1";
chr2	HAVANA	exon	154126133	154127181	0	-	.	gene_id "ENSMUSG00000083732.2"; transcript_id "ENSMUST00000117480.2"; gene_type "processed_pseudogene"; gene_name "Gm14197"; transcript_type "processed_pseudogene"; transcript_name "Gm14197-201"; exon_number 1; exon_id "ENSMUSE00000708239.2"; level 2; transcript_support_level "NA"; mgi_id "MGI:3652057"; ont "PGO:0000004"; tag "basic"; tag "Ensembl_canonical"; tag "GENCODE_Primary"; havana_gene "OTTMUSG00000015916.1"; havana_transcript "OTTMUST00000037808.1";
chr2	sragcm37_es	exon	154127243	154127369	0.18329852583307	-	.	gene_id "ENSMUSG00000122186.1"; transcript_id "ENSMUSG00000122186.1_tx_1"; exon_id "chr2_154127243_154127369_-"; exonnum "3"; txlen "825";
chr2	sragcm37_es	exon	154127243	154127369	0.0466230572444589	-	.	gene_id "ENSMUSG00000122186.1"; transcript_id "ENSMUSG00000122186.1_tx_5"; exon_id "chr2_154127243_154127369_-"; exonnum "3"; txlen "667";
chr2	HAVANA	exon	154130162	154130340	0	-	.	gene_id "ENSMUSG00000122186.1"; transcript_id "ENSMUST00000251243.1"; gene_type "lncRNA"; gene_name "ENSMUSG00000122186"; transcript_type "lncRNA"; transcript_name "ENSMUST00000251243"; exon_number 3; exon_id "ENSMUSE00001499307.1"; level 2; tag "basic"; tag "Ensembl_canonical"; tag "GENCODE_Primary"; tag "TAGENE";
chr2	ENSEMBL_gcm37	exon	154130162	154130340	0.170692118065364	-	.	gene_id "ENSMUSG00000122186.1"; transcript_id "ENSMUSG00000122186.1_tx_2"; exon_id "chr2_154130162_154130340_-"; exonnum "3"; txlen "877";
chr2	ENSEMBL_gcm37	exon	154130162	154130340	0.0652309319192385	-	.	gene_id "ENSMUSG00000122186.1"; transcript_id "ENSMUSG00000122186.1_tx_4"; exon_id "chr2_154130162_154130340_-"; exonnum "4"; txlen "1099";
chr2	ENSEMBL_gcm37	exon	154130162	154130340	0.0238717083260821	-	.	gene_id "ENSMUSG00000122186.1"; transcript_id "ENSMUSG00000122186.1_tx_7"; exon_id "chr2_154130162_154130340_-"; exonnum "4"; txlen "953";
chr2	ENSEMBL_gcm37	exon	154130162	154130340	0.0238717083260821	-	.	gene_id "ENSMUSG00000122186.1"; transcript_id "ENSMUSG00000122186.1_tx_8"; exon_id "chr2_154130162_154130340_-"; exonnum "4"; txlen "795";
chr2	HAVANA	gene	154130162	154163423	0	-	.	gene_id "ENSMUSG00000122186.1"; gene_type "lncRNA"; gene_name "ENSMUSG00000122186"; level 2;
chr2	HAVANA	transcript	154130162	154163423	0	-	.	gene_id "ENSMUSG00000122186.1"; transcript_id "ENSMUST00000251243.1"; gene_type "lncRNA"; gene_name "ENSMUSG00000122186"; transcript_type "lncRNA"; transcript_name "ENSMUST00000251243"; level 2; tag "basic"; tag "Ensembl_canonical"; tag "GENCODE_Primary"; tag "TAGENE";
chr2	sragcm37_mid	exon	154130576	154130651	0.0652309319192385	-	.	gene_id "ENSMUSG00000122186.1"; transcript_id "ENSMUSG00000122186.1_tx_4"; exon_id "chr2_154130576_154130651_-"; exonnum "3"; txlen "1099";
chr2	sragcm37_mid	exon	154130576	154130651	0.0238717083260821	-	.	gene_id "ENSMUSG00000122186.1"; transcript_id "ENSMUSG00000122186.1_tx_7"; exon_id "chr2_154130576_154130651_-"; exonnum "3"; txlen "953";
chr2	sragcm37_mid	exon	154130576	154130651	0.0238717083260821	-	.	gene_id "ENSMUSG00000122186.1"; transcript_id "ENSMUSG00000122186.1_tx_8"; exon_id "chr2_154130576_154130651_-"; exonnum "3"; txlen "795";
chr2	HAVANA	exon	154131758	154132658	0	-	.	gene_id "ENSMUSG00000122186.1"; transcript_id "ENSMUST00000251244.1"; gene_type "lncRNA"; gene_name "ENSMUSG00000122186"; transcript_type "lncRNA"; transcript_name "ENSMUST00000251244"; exon_number 2; exon_id "ENSMUSE00001499308.1"; level 2; tag "basic"; tag "TAGENE";
chr2	HAVANA	transcript	154131758	154136679	0	-	.	gene_id "ENSMUSG00000122186.1"; transcript_id "ENSMUST00000251244.1"; gene_type "lncRNA"; gene_name "ENSMUSG00000122186"; transcript_type "lncRNA"; transcript_name "ENSMUST00000251244"; level 2; tag "basic"; tag "TAGENE";
chr2	HAVANA	exon	154132240	154132658	0	-	.	gene_id "ENSMUSG00000122186.1"; transcript_id "ENSMUST00000251243.1"; gene_type "lncRNA"; gene_name "ENSMUSG00000122186"; transcript_type "lncRNA"; transcript_name "ENSMUST00000251243"; exon_number 2; exon_id "ENSMUSE00001499306.1"; level 2; tag "basic"; tag "Ensembl_canonical"; tag "GENCODE_Primary"; tag "TAGENE";
chr2	ENSEMBL_gcm37	exon	154132240	154132658	0.18329852583307	-	.	gene_id "ENSMUSG00000122186.1"; transcript_id "ENSMUSG00000122186.1_tx_1"; exon_id "chr2_154132240_154132658_-"; exonnum "2"; txlen "825";
chr2	ENSEMBL_gcm37	exon	154132240	154132658	0.170692118065364	-	.	gene_id "ENSMUSG00000122186.1"; transcript_id "ENSMUSG00000122186.1_tx_2"; exon_id "chr2_154132240_154132658_-"; exonnum "2"; txlen "877";
chr2	ENSEMBL_gcm37	exon	154132240	154132658	0.0652309319192385	-	.	gene_id "ENSMUSG00000122186.1"; transcript_id "ENSMUSG00000122186.1_tx_4"; exon_id "chr2_154132240_154132658_-"; exonnum "2"; txlen "1099";
chr2	ENSEMBL_gcm37	exon	154132240	154132658	0.0466230572444589	-	.	gene_id "ENSMUSG00000122186.1"; transcript_id "ENSMUSG00000122186.1_tx_5"; exon_id "chr2_154132240_154132658_-"; exonnum "2"; txlen "667";
chr2	ENSEMBL_gcm37	exon	154132240	154132658	0.0238717083260821	-	.	gene_id "ENSMUSG00000122186.1"; transcript_id "ENSMUSG00000122186.1_tx_7"; exon_id "chr2_154132240_154132658_-"; exonnum "2"; txlen "953";
chr2	ENSEMBL_gcm37	exon	154132240	154132658	0.0238717083260821	-	.	gene_id "ENSMUSG00000122186.1"; transcript_id "ENSMUSG00000122186.1_tx_8"; exon_id "chr2_154132240_154132658_-"; exonnum "2"; txlen "795";
chr2	HAVANA	exon	154136559	154136679	0	-	.	gene_id "ENSMUSG00000122186.1"; transcript_id "ENSMUST00000251244.1"; gene_type "lncRNA"; gene_name "ENSMUSG00000122186"; transcript_type "lncRNA"; transcript_name "ENSMUST00000251244"; exon_number 1; exon_id "ENSMUSE00001499310.1"; level 2; tag "basic"; tag "TAGENE";
chr2	ENSEMBL_gcm37	exon	154136559	154136679	0.0466230572444589	-	.	gene_id "ENSMUSG00000122186.1"; transcript_id "ENSMUSG00000122186.1_tx_5"; exon_id "chr2_154136559_154136679_-"; exonnum "1"; txlen "667";
chr2	ENSEMBL_gcm37	exon	154136559	154136679	0.0238717083260821	-	.	gene_id "ENSMUSG00000122186.1"; transcript_id "ENSMUSG00000122186.1_tx_8"; exon_id "chr2_154136559_154136679_-"; exonnum "1"; txlen "795";
chr2	sragcm37_ss	exon	154145445	154145723	0.18329852583307	-	.	gene_id "ENSMUSG00000122186.1"; transcript_id "ENSMUSG00000122186.1_tx_1"; exon_id "chr2_154145445_154145723_-"; exonnum "1"; txlen "825";
chr2	sragcm37_ss	exon	154145445	154145723	0.170692118065364	-	.	gene_id "ENSMUSG00000122186.1"; transcript_id "ENSMUSG00000122186.1_tx_2"; exon_id "chr2_154145445_154145723_-"; exonnum "1"; txlen "877";
chr2	sragcm37_ss	exon	154145445	154145723	0.0238717083260821	-	.	gene_id "ENSMUSG00000122186.1"; transcript_id "ENSMUSG00000122186.1_tx_7"; exon_id "chr2_154145445_154145723_-"; exonnum "1"; txlen "953";
chr2	HAVANA	exon	154162999	154163423	0	-	.	gene_id "ENSMUSG00000122186.1"; transcript_id "ENSMUST00000251243.1"; gene_type "lncRNA"; gene_name "ENSMUSG00000122186"; transcript_type "lncRNA"; transcript_name "ENSMUST00000251243"; exon_number 1; exon_id "ENSMUSE00001499309.1"; level 2; tag "basic"; tag "Ensembl_canonical"; tag "GENCODE_Primary"; tag "TAGENE";
chr2	ENSEMBL_gcm37	exon	154162999	154163423	0.0652309319192385	-	.	gene_id "ENSMUSG00000122186.1"; transcript_id "ENSMUSG00000122186.1_tx_4"; exon_id "chr2_154162999_154163423_-"; exonnum "1"; txlen "1099";
chr2	HAVANA	UTR	154177300	154177453	0	-	.	gene_id "ENSMUSG00000027487.12"; transcript_id "ENSMUST00000109731.8"; gene_type "protein_coding"; gene_name "Cdk5rap1"; transcript_type "protein_coding"; transcript_name "Cdk5rap1-203"; exon_number 15; exon_id "ENSMUSE00000385117.3"; level 2; protein_id "ENSMUSP00000105353.2"; transcript_support_level "5"; mgi_id "MGI:1914221"; tag "basic"; tag "Ensembl_canonical"; tag "GENCODE_Primary"; tag "appris_principal_1"; tag "CCDS"; ccdsid "CCDS16931.1"; havana_gene "OTTMUSG00000015918.1"; havana_transcript "OTTMUST00000037811.1";
chr2	HAVANA	exon	154177300	154177537	0	-	.	gene_id "ENSMUSG00000027487.12"; transcript_id "ENSMUST00000109731.8"; gene_type "protein_coding"; gene_name "Cdk5rap1"; transcript_type "protein_coding"; transcript_name "Cdk5rap1-203"; exon_number 15; exon_id "ENSMUSE00000385117.3"; level 2; protein_id "ENSMUSP00000105353.2"; transcript_support_level "5"; mgi_id "MGI:1914221"; tag "basic"; tag "Ensembl_canonical"; tag "GENCODE_Primary"; tag "appris_principal_1"; tag "CCDS"; ccdsid "CCDS16931.1"; havana_gene "OTTMUSG00000015918.1"; havana_transcript "OTTMUST00000037811.1";
chr2	HAVANA	gene	154177300	154214930	0	-	.	gene_id "ENSMUSG00000027487.12"; gene_type "protein_coding"; gene_name "Cdk5rap1"; level 2; mgi_id "MGI:1914221"; havana_gene "OTTMUSG00000015918.1";
chr2	HAVANA	transcript	154177300	154214930	0	-	.	gene_id "ENSMUSG00000027487.12"; transcript_id "ENSMUST00000109731.8"; gene_type "protein_coding"; gene_name "Cdk5rap1"; transcript_type "protein_coding"; transcript_name "Cdk5rap1-203"; level 2; protein_id "ENSMUSP00000105353.2"; transcript_support_level "5"; mgi_id "MGI:1914221"; tag "basic"; tag "Ensembl_canonical"; tag "GENCODE_Primary"; tag "appris_principal_1"; tag "CCDS"; ccdsid "CCDS16931.1"; havana_gene "OTTMUSG00000015918.1"; havana_transcript "OTTMUST00000037811.1";
chr2	ENSEMBL	UTR	154177306	154177453	0	-	.	gene_id "ENSMUSG00000027487.12"; transcript_id "ENSMUST00000028990.10"; gene_type "protein_coding"; gene_name "Cdk5rap1"; transcript_type "protein_coding"; transcript_name "Cdk5rap1-201"; exon_number 14; exon_id "ENSMUSE00000885763.2"; level 3; protein_id "ENSMUSP00000028990.4"; transcript_support_level "1"; mgi_id "MGI:1914221"; tag "basic"; tag "appris_principal_1"; tag "CCDS"; ccdsid "CCDS16931.1"; havana_gene "OTTMUSG00000015918.1";
chr2	ENSEMBL	exon	154177306	154177537	0	-	.	gene_id "ENSMUSG00000027487.12"; transcript_id "ENSMUST00000028990.10"; gene_type "protein_coding"; gene_name "Cdk5rap1"; transcript_type "protein_coding"; transcript_name "Cdk5rap1-201"; exon_number 14; exon_id "ENSMUSE00000885763.2"; level 3; protein_id "ENSMUSP00000028990.4"; transcript_support_level "1"; mgi_id "MGI:1914221"; tag "basic"; tag "appris_principal_1"; tag "CCDS"; ccdsid "CCDS16931.1"; havana_gene "OTTMUSG00000015918.1";
chr2	ENSEMBL_gcm37	exon	154177306	154177537	2.53745581313513	-	.	gene_id "ENSMUSG00000027487.12"; transcript_id "ENSMUSG00000027487.12_tx_1"; exon_id "chr2_154177306_154177537_-"; exonnum "4"; txlen "612";
chr2	ENSEMBL_gcm37	exon	154177306	154177537	0.0114354895032739	-	.	gene_id "ENSMUSG00000027487.12"; transcript_id "ENSMUSG00000027487.12_tx_13"; exon_id "chr2_154177306_154177537_-"; exonnum "16"; txlen "2425";
chr2	ENSEMBL_gcm37	exon	154177306	154177537	1.84539711170819	-	.	gene_id "ENSMUSG00000027487.12"; transcript_id "ENSMUSG00000027487.12_tx_2"; exon_id "chr2_154177306_154177537_-"; exonnum "15"; txlen "2338";
chr2	ENSEMBL_gcm37	exon	154177306	154177537	0.874814562059987	-	.	gene_id "ENSMUSG00000027487.12"; transcript_id "ENSMUSG00000027487.12_tx_4"; exon_id "chr2_154177306_154177537_-"; exonnum "4"; txlen "555";
chr2	ENSEMBL_gcm37	exon	154177306	154177537	0.624549104327759	-	.	gene_id "ENSMUSG00000027487.12"; transcript_id "ENSMUSG00000027487.12_tx_5"; exon_id "chr2_154177306_154177537_-"; exonnum "14"; txlen "2127";
chr2	ENSEMBL_gcm37	exon	154177306	154177537	0.275127029060086	-	.	gene_id "ENSMUSG00000027487.12"; transcript_id "ENSMUSG00000027487.12_tx_8"; exon_id "chr2_154177306_154177537_-"; exonnum "14"; txlen "2477";
chr2	ENSEMBL	transcript	154177306	154214639	0	-	.	gene_id "ENSMUSG00000027487.12"; transcript_id "ENSMUST00000028990.10"; gene_type "protein_coding"; gene_name "Cdk5rap1"; transcript_type "protein_coding"; transcript_name "Cdk5rap1-201"; level 3; protein_id "ENSMUSP00000028990.4"; transcript_support_level "1"; mgi_id "MGI:1914221"; tag "basic"; tag "appris_principal_1"; tag "CCDS"; ccdsid "CCDS16931.1"; havana_gene "OTTMUSG00000015918.1";
chr2	HAVANA	stop_codon	154177451	154177453	0	-	0	gene_id "ENSMUSG00000027487.12"; transcript_id "ENSMUST00000109731.8"; gene_type "protein_coding"; gene_name "Cdk5rap1"; transcript_type "protein_coding"; transcript_name "Cdk5rap1-203"; exon_number 15; exon_id "ENSMUSE00000385117.3"; level 2; protein_id "ENSMUSP00000105353.2"; transcript_support_level "5"; mgi_id "MGI:1914221"; tag "basic"; tag "Ensembl_canonical"; tag "GENCODE_Primary"; tag "appris_principal_1"; tag "CCDS"; ccdsid "CCDS16931.1"; havana_gene "OTTMUSG00000015918.1"; havana_transcript "OTTMUST00000037811.1";
chr2	ENSEMBL	stop_codon	154177451	154177453	0	-	0	gene_id "ENSMUSG00000027487.12"; transcript_id "ENSMUST00000028990.10"; gene_type "protein_coding"; gene_name "Cdk5rap1"; transcript_type "protein_coding"; transcript_name "Cdk5rap1-201"; exon_number 14; exon_id "ENSMUSE00000885763.2"; level 3; protein_id "ENSMUSP00000028990.4"; transcript_support_level "1"; mgi_id "MGI:1914221"; tag "basic"; tag "appris_principal_1"; tag "CCDS"; ccdsid "CCDS16931.1"; havana_gene "OTTMUSG00000015918.1";
chr2	HAVANA	CDS	154177454	154177537	0	-	0	gene_id "ENSMUSG00000027487.12"; transcript_id "ENSMUST00000109731.8"; gene_type "protein_coding"; gene_name "Cdk5rap1"; transcript_type "protein_coding"; transcript_name "Cdk5rap1-203"; exon_number 15; exon_id "ENSMUSE00000385117.3"; level 2; protein_id "ENSMUSP00000105353.2"; transcript_support_level "5"; mgi_id "MGI:1914221"; tag "basic"; tag "Ensembl_canonical"; tag "GENCODE_Primary"; tag "appris_principal_1"; tag "CCDS"; ccdsid "CCDS16931.1"; havana_gene "OTTMUSG00000015918.1"; havana_transcript "OTTMUST00000037811.1";
chr2	ENSEMBL	CDS	154177454	154177537	0	-	0	gene_id "ENSMUSG00000027487.12"; transcript_id "ENSMUST00000028990.10"; gene_type "protein_coding"; gene_name "Cdk5rap1"; transcript_type "protein_coding"; transcript_name "Cdk5rap1-201"; exon_number 14; exon_id "ENSMUSE00000885763.2"; level 3; protein_id "ENSMUSP00000028990.4"; transcript_support_level "1"; mgi_id "MGI:1914221"; tag "basic"; tag "appris_principal_1"; tag "CCDS"; ccdsid "CCDS16931.1"; havana_gene "OTTMUSG00000015918.1";
chr2	HAVANA	exon	154184221	154184361	0	-	.	gene_id "ENSMUSG00000027487.12"; transcript_id "ENSMUST00000109731.8"; gene_type "protein_coding"; gene_name "Cdk5rap1"; transcript_type "protein_coding"; transcript_name "Cdk5rap1-203"; exon_number 14; exon_id "ENSMUSE00001307983.2"; level 2; protein_id "ENSMUSP00000105353.2"; transcript_support_level "5"; mgi_id "MGI:1914221"; tag "basic"; tag "Ensembl_canonical"; tag "GENCODE_Primary"; tag "appris_principal_1"; tag "CCDS"; ccdsid "CCDS16931.1"; havana_gene "OTTMUSG00000015918.1"; havana_transcript "OTTMUST00000037811.1";
chr2	HAVANA	CDS	154184221	154184361	0	-	0	gene_id "ENSMUSG00000027487.12"; transcript_id "ENSMUST00000109731.8"; gene_type "protein_coding"; gene_name "Cdk5rap1"; transcript_type "protein_coding"; transcript_name "Cdk5rap1-203"; exon_number 14; exon_id "ENSMUSE00001307983.2"; level 2; protein_id "ENSMUSP00000105353.2"; transcript_support_level "5"; mgi_id "MGI:1914221"; tag "basic"; tag "Ensembl_canonical"; tag "GENCODE_Primary"; tag "appris_principal_1"; tag "CCDS"; ccdsid "CCDS16931.1"; havana_gene "OTTMUSG00000015918.1"; havana_transcript "OTTMUST00000037811.1";
chr2	ENSEMBL	exon	154184221	154184361	0	-	.	gene_id "ENSMUSG00000027487.12"; transcript_id "ENSMUST00000028990.10"; gene_type "protein_coding"; gene_name "Cdk5rap1"; transcript_type "protein_coding"; transcript_name "Cdk5rap1-201"; exon_number 13; exon_id "ENSMUSE00001307983.2"; level 3; protein_id "ENSMUSP00000028990.4"; transcript_support_level "1"; mgi_id "MGI:1914221"; tag "basic"; tag "appris_principal_1"; tag "CCDS"; ccdsid "CCDS16931.1"; havana_gene "OTTMUSG00000015918.1";
chr2	ENSEMBL	CDS	154184221	154184361	0	-	0	gene_id "ENSMUSG00000027487.12"; transcript_id "ENSMUST00000028990.10"; gene_type "protein_coding"; gene_name "Cdk5rap1"; transcript_type "protein_coding"; transcript_name "Cdk5rap1-201"; exon_number 13; exon_id "ENSMUSE00001307983.2"; level 3; protein_id "ENSMUSP00000028990.4"; transcript_support_level "1"; mgi_id "MGI:1914221"; tag "basic"; tag "appris_principal_1"; tag "CCDS"; ccdsid "CCDS16931.1"; havana_gene "OTTMUSG00000015918.1";
chr2	HAVANA	exon	154184221	154184361	0	-	.	gene_id "ENSMUSG00000027487.12"; transcript_id "ENSMUST00000148289.8"; gene_type "protein_coding"; gene_name "Cdk5rap1"; transcript_type "protein_coding_CDS_not_defined"; transcript_name "Cdk5rap1-205"; exon_number 12; exon_id "ENSMUSE00001263519.2"; level 2; transcript_support_level "5"; mgi_id "MGI:1914221"; havana_gene "OTTMUSG00000015918.1"; havana_transcript "OTTMUST00000037812.1";
chr2	ENSEMBL_gcm37	exon	154184221	154184361	2.53745581313513	-	.	gene_id "ENSMUSG00000027487.12"; transcript_id "ENSMUSG00000027487.12_tx_1"; exon_id "chr2_154184221_154184361_-"; exonnum "3"; txlen "612";
chr2	ENSEMBL_gcm37	exon	154184221	154184361	0.0114354895032739	-	.	gene_id "ENSMUSG00000027487.12"; transcript_id "ENSMUSG00000027487.12_tx_13"; exon_id "chr2_154184221_154184361_-"; exonnum "15"; txlen "2425";
chr2	ENSEMBL_gcm37	exon	154184221	154184361	1.84539711170819	-	.	gene_id "ENSMUSG00000027487.12"; transcript_id "ENSMUSG00000027487.12_tx_2"; exon_id "chr2_154184221_154184361_-"; exonnum "14"; txlen "2338";
chr2	ENSEMBL_gcm37	exon	154184221	154184361	0.874814562059987	-	.	gene_id "ENSMUSG00000027487.12"; transcript_id "ENSMUSG00000027487.12_tx_4"; exon_id "chr2_154184221_154184361_-"; exonnum "3"; txlen "555";
chr2	ENSEMBL_gcm37	exon	154184221	154184361	0.624549104327759	-	.	gene_id "ENSMUSG00000027487.12"; transcript_id "ENSMUSG00000027487.12_tx_5"; exon_id "chr2_154184221_154184361_-"; exonnum "13"; txlen "2127";
chr2	ENSEMBL_gcm37	exon	154184221	154184361	0.275127029060086	-	.	gene_id "ENSMUSG00000027487.12"; transcript_id "ENSMUSG00000027487.12_tx_8"; exon_id "chr2_154184221_154184361_-"; exonnum "13"; txlen "2477";
chr2	HAVANA	transcript	154184221	154214681	0	-	.	gene_id "ENSMUSG00000027487.12"; transcript_id "ENSMUST00000148289.8"; gene_type "protein_coding"; gene_name "Cdk5rap1"; transcript_type "protein_coding_CDS_not_defined"; transcript_name "Cdk5rap1-205"; level 2; transcript_support_level "5"; mgi_id "MGI:1914221"; havana_gene "OTTMUSG00000015918.1"; havana_transcript "OTTMUST00000037812.1";
chr2	HAVANA	exon	154187786	154187935	0	-	.	gene_id "ENSMUSG00000027487.12"; transcript_id "ENSMUST00000109731.8"; gene_type "protein_coding"; gene_name "Cdk5rap1"; transcript_type "protein_coding"; transcript_name "Cdk5rap1-203"; exon_number 13; exon_id "ENSMUSE00001219938.2"; level 2; protein_id "ENSMUSP00000105353.2"; transcript_support_level "5"; mgi_id "MGI:1914221"; tag "basic"; tag "Ensembl_canonical"; tag "GENCODE_Primary"; tag "appris_principal_1"; tag "CCDS"; ccdsid "CCDS16931.1"; havana_gene "OTTMUSG00000015918.1"; havana_transcript "OTTMUST00000037811.1";
chr2	HAVANA	CDS	154187786	154187935	0	-	0	gene_id "ENSMUSG00000027487.12"; transcript_id "ENSMUST00000109731.8"; gene_type "protein_coding"; gene_name "Cdk5rap1"; transcript_type "protein_coding"; transcript_name "Cdk5rap1-203"; exon_number 13; exon_id "ENSMUSE00001219938.2"; level 2; protein_id "ENSMUSP00000105353.2"; transcript_support_level "5"; mgi_id "MGI:1914221"; tag "basic"; tag "Ensembl_canonical"; tag "GENCODE_Primary"; tag "appris_principal_1"; tag "CCDS"; ccdsid "CCDS16931.1"; havana_gene "OTTMUSG00000015918.1"; havana_transcript "OTTMUST00000037811.1";
chr2	ENSEMBL	exon	154187786	154187935	0	-	.	gene_id "ENSMUSG00000027487.12"; transcript_id "ENSMUST00000028990.10"; gene_type "protein_coding"; gene_name "Cdk5rap1"; transcript_type "protein_coding"; transcript_name "Cdk5rap1-201"; exon_number 12; exon_id "ENSMUSE00001219938.2"; level 3; protein_id "ENSMUSP00000028990.4"; transcript_support_level "1"; mgi_id "MGI:1914221"; tag "basic"; tag "appris_principal_1"; tag "CCDS"; ccdsid "CCDS16931.1"; havana_gene "OTTMUSG00000015918.1";
chr2	ENSEMBL	CDS	154187786	154187935	0	-	0	gene_id "ENSMUSG00000027487.12"; transcript_id "ENSMUST00000028990.10"; gene_type "protein_coding"; gene_name "Cdk5rap1"; transcript_type "protein_coding"; transcript_name "Cdk5rap1-201"; exon_number 12; exon_id "ENSMUSE00001219938.2"; level 3; protein_id "ENSMUSP00000028990.4"; transcript_support_level "1"; mgi_id "MGI:1914221"; tag "basic"; tag "appris_principal_1"; tag "CCDS"; ccdsid "CCDS16931.1"; havana_gene "OTTMUSG00000015918.1";
chr2	HAVANA	exon	154187786	154187935	0	-	.	gene_id "ENSMUSG00000027487.12"; transcript_id "ENSMUST00000148289.8"; gene_type "protein_coding"; gene_name "Cdk5rap1"; transcript_type "protein_coding_CDS_not_defined"; transcript_name "Cdk5rap1-205"; exon_number 11; exon_id "ENSMUSE00001273198.2"; level 2; transcript_support_level "5"; mgi_id "MGI:1914221"; havana_gene "OTTMUSG00000015918.1"; havana_transcript "OTTMUST00000037812.1";
chr2	ENSEMBL_gcm37	exon	154187786	154187935	2.53745581313513	-	.	gene_id "ENSMUSG00000027487.12"; transcript_id "ENSMUSG00000027487.12_tx_1"; exon_id "chr2_154187786_154187935_-"; exonnum "2"; txlen "612";
chr2	ENSEMBL_gcm37	exon	154187786	154187935	0.0114354895032739	-	.	gene_id "ENSMUSG00000027487.12"; transcript_id "ENSMUSG00000027487.12_tx_13"; exon_id "chr2_154187786_154187935_-"; exonnum "14"; txlen "2425";
chr2	ENSEMBL_gcm37	exon	154187786	154187935	1.84539711170819	-	.	gene_id "ENSMUSG00000027487.12"; transcript_id "ENSMUSG00000027487.12_tx_2"; exon_id "chr2_154187786_154187935_-"; exonnum "13"; txlen "2338";
chr2	ENSEMBL_gcm37	exon	154187786	154187935	0.874814562059987	-	.	gene_id "ENSMUSG00000027487.12"; transcript_id "ENSMUSG00000027487.12_tx_4"; exon_id "chr2_154187786_154187935_-"; exonnum "2"; txlen "555";
chr2	ENSEMBL_gcm37	exon	154187786	154187935	0.624549104327759	-	.	gene_id "ENSMUSG00000027487.12"; transcript_id "ENSMUSG00000027487.12_tx_5"; exon_id "chr2_154187786_154187935_-"; exonnum "12"; txlen "2127";
chr2	ENSEMBL_gcm37	exon	154187786	154187935	0.275127029060086	-	.	gene_id "ENSMUSG00000027487.12"; transcript_id "ENSMUSG00000027487.12_tx_8"; exon_id "chr2_154187786_154187935_-"; exonnum "12"; txlen "2477";
chr2	sragcm37_ss	exon	154188071	154188102	0.874814562059987	-	.	gene_id "ENSMUSG00000027487.12"; transcript_id "ENSMUSG00000027487.12_tx_4"; exon_id "chr2_154188071_154188102_-"; exonnum "1"; txlen "555";
chr2	HAVANA	exon	154190571	154190701	0	-	.	gene_id "ENSMUSG00000027487.12"; transcript_id "ENSMUST00000109731.8"; gene_type "protein_coding"; gene_name "Cdk5rap1"; transcript_type "protein_coding"; transcript_name "Cdk5rap1-203"; exon_number 12; exon_id "ENSMUSE00000364306.2"; level 2; protein_id "ENSMUSP00000105353.2"; transcript_support_level "5"; mgi_id "MGI:1914221"; tag "basic"; tag "Ensembl_canonical"; tag "GENCODE_Primary"; tag "appris_principal_1"; tag "CCDS"; ccdsid "CCDS16931.1"; havana_gene "OTTMUSG00000015918.1"; havana_transcript "OTTMUST00000037811.1";
chr2	HAVANA	CDS	154190571	154190701	0	-	2	gene_id "ENSMUSG00000027487.12"; transcript_id "ENSMUST00000109731.8"; gene_type "protein_coding"; gene_name "Cdk5rap1"; transcript_type "protein_coding"; transcript_name "Cdk5rap1-203"; exon_number 12; exon_id "ENSMUSE00000364306.2"; level 2; protein_id "ENSMUSP00000105353.2"; transcript_support_level "5"; mgi_id "MGI:1914221"; tag "basic"; tag "Ensembl_canonical"; tag "GENCODE_Primary"; tag "appris_principal_1"; tag "CCDS"; ccdsid "CCDS16931.1"; havana_gene "OTTMUSG00000015918.1"; havana_transcript "OTTMUST00000037811.1";
chr2	ENSEMBL	exon	154190571	154190701	0	-	.	gene_id "ENSMUSG00000027487.12"; transcript_id "ENSMUST00000028990.10"; gene_type "protein_coding"; gene_name "Cdk5rap1"; transcript_type "protein_coding"; transcript_name "Cdk5rap1-201"; exon_number 11; exon_id "ENSMUSE00000364306.2"; level 3; protein_id "ENSMUSP00000028990.4"; transcript_support_level "1"; mgi_id "MGI:1914221"; tag "basic"; tag "appris_principal_1"; tag "CCDS"; ccdsid "CCDS16931.1"; havana_gene "OTTMUSG00000015918.1";
chr2	ENSEMBL	CDS	154190571	154190701	0	-	2	gene_id "ENSMUSG00000027487.12"; transcript_id "ENSMUST00000028990.10"; gene_type "protein_coding"; gene_name "Cdk5rap1"; transcript_type "protein_coding"; transcript_name "Cdk5rap1-201"; exon_number 11; exon_id "ENSMUSE00000364306.2"; level 3; protein_id "ENSMUSP00000028990.4"; transcript_support_level "1"; mgi_id "MGI:1914221"; tag "basic"; tag "appris_principal_1"; tag "CCDS"; ccdsid "CCDS16931.1"; havana_gene "OTTMUSG00000015918.1";
chr2	ENSEMBL_gcm37	exon	154190571	154190701	0.0114354895032739	-	.	gene_id "ENSMUSG00000027487.12"; transcript_id "ENSMUSG00000027487.12_tx_13"; exon_id "chr2_154190571_154190701_-"; exonnum "13"; txlen "2425";
chr2	ENSEMBL_gcm37	exon	154190571	154190701	1.84539711170819	-	.	gene_id "ENSMUSG00000027487.12"; transcript_id "ENSMUSG00000027487.12_tx_2"; exon_id "chr2_154190571_154190701_-"; exonnum "12"; txlen "2338";
chr2	ENSEMBL_gcm37	exon	154190571	154190701	0.624549104327759	-	.	gene_id "ENSMUSG00000027487.12"; transcript_id "ENSMUSG00000027487.12_tx_5"; exon_id "chr2_154190571_154190701_-"; exonnum "11"; txlen "2127";
chr2	ENSEMBL_gcm37	exon	154190571	154190701	0.275127029060086	-	.	gene_id "ENSMUSG00000027487.12"; transcript_id "ENSMUSG00000027487.12_tx_8"; exon_id "chr2_154190571_154190701_-"; exonnum "11"; txlen "2477";
chr2	sragcm37_ss	exon	154190759	154190847	2.53745581313513	-	.	gene_id "ENSMUSG00000027487.12"; transcript_id "ENSMUSG00000027487.12_tx_1"; exon_id "chr2_154190759_154190847_-"; exonnum "1"; txlen "612";
chr2	HAVANA	exon	154192442	154192793	0	-	.	gene_id "ENSMUSG00000027487.12"; transcript_id "ENSMUST00000152180.2"; gene_type "protein_coding"; gene_name "Cdk5rap1"; transcript_type "retained_intron"; transcript_name "Cdk5rap1-207"; exon_number 4; exon_id "ENSMUSE00000808985.2"; level 2; transcript_support_level "3"; mgi_id "MGI:1914221"; havana_gene "OTTMUSG00000015918.1"; havana_transcript "OTTMUST00000037816.1";
chr2	HAVANA	transcript	154192442	154196264	0	-	.	gene_id "ENSMUSG00000027487.12"; transcript_id "ENSMUST00000152180.2"; gene_type "protein_coding"; gene_name "Cdk5rap1"; transcript_type "retained_intron"; transcript_name "Cdk5rap1-207"; level 2; transcript_support_level "3"; mgi_id "MGI:1914221"; havana_gene "OTTMUSG00000015918.1"; havana_transcript "OTTMUST00000037816.1";
chr2	HAVANA	exon	154192738	154192793	0	-	.	gene_id "ENSMUSG00000027487.12"; transcript_id "ENSMUST00000109731.8"; gene_type "protein_coding"; gene_name "Cdk5rap1"; transcript_type "protein_coding"; transcript_name "Cdk5rap1-203"; exon_number 11; exon_id "ENSMUSE00001207902.2"; level 2; protein_id "ENSMUSP00000105353.2"; transcript_support_level "5"; mgi_id "MGI:1914221"; tag "basic"; tag "Ensembl_canonical"; tag "GENCODE_Primary"; tag "appris_principal_1"; tag "CCDS"; ccdsid "CCDS16931.1"; havana_gene "OTTMUSG00000015918.1"; havana_transcript "OTTMUST00000037811.1";
chr2	HAVANA	CDS	154192738	154192793	0	-	1	gene_id "ENSMUSG00000027487.12"; transcript_id "ENSMUST00000109731.8"; gene_type "protein_coding"; gene_name "Cdk5rap1"; transcript_type "protein_coding"; transcript_name "Cdk5rap1-203"; exon_number 11; exon_id "ENSMUSE00001207902.2"; level 2; protein_id "ENSMUSP00000105353.2"; transcript_support_level "5"; mgi_id "MGI:1914221"; tag "basic"; tag "Ensembl_canonical"; tag "GENCODE_Primary"; tag "appris_principal_1"; tag "CCDS"; ccdsid "CCDS16931.1"; havana_gene "OTTMUSG00000015918.1"; havana_transcript "OTTMUST00000037811.1";
chr2	ENSEMBL	exon	154192738	154192793	0	-	.	gene_id "ENSMUSG00000027487.12"; transcript_id "ENSMUST00000028990.10"; gene_type "protein_coding"; gene_name "Cdk5rap1"; transcript_type "protein_coding"; transcript_name "Cdk5rap1-201"; exon_number 10; exon_id "ENSMUSE00001207902.2"; level 3; protein_id "ENSMUSP00000028990.4"; transcript_support_level "1"; mgi_id "MGI:1914221"; tag "basic"; tag "appris_principal_1"; tag "CCDS"; ccdsid "CCDS16931.1"; havana_gene "OTTMUSG00000015918.1";
chr2	ENSEMBL	CDS	154192738	154192793	0	-	1	gene_id "ENSMUSG00000027487.12"; transcript_id "ENSMUST00000028990.10"; gene_type "protein_coding"; gene_name "Cdk5rap1"; transcript_type "protein_coding"; transcript_name "Cdk5rap1-201"; exon_number 10; exon_id "ENSMUSE00001207902.2"; level 3; protein_id "ENSMUSP00000028990.4"; transcript_support_level "1"; mgi_id "MGI:1914221"; tag "basic"; tag "appris_principal_1"; tag "CCDS"; ccdsid "CCDS16931.1"; havana_gene "OTTMUSG00000015918.1";
chr2	HAVANA	exon	154192738	154192793	0	-	.	gene_id "ENSMUSG00000027487.12"; transcript_id "ENSMUST00000148289.8"; gene_type "protein_coding"; gene_name "Cdk5rap1"; transcript_type "protein_coding_CDS_not_defined"; transcript_name "Cdk5rap1-205"; exon_number 10; exon_id "ENSMUSE00001226493.2"; level 2; transcript_support_level "5"; mgi_id "MGI:1914221"; havana_gene "OTTMUSG00000015918.1"; havana_transcript "OTTMUST00000037812.1";
chr2	ENSEMBL_gcm37	exon	154192738	154192793	0.0114354895032739	-	.	gene_id "ENSMUSG00000027487.12"; transcript_id "ENSMUSG00000027487.12_tx_13"; exon_id "chr2_154192738_154192793_-"; exonnum "12"; txlen "2425";
chr2	ENSEMBL_gcm37	exon	154192738	154192793	1.84539711170819	-	.	gene_id "ENSMUSG00000027487.12"; transcript_id "ENSMUSG00000027487.12_tx_2"; exon_id "chr2_154192738_154192793_-"; exonnum "11"; txlen "2338";
chr2	ENSEMBL_gcm37	exon	154192738	154192793	0.624549104327759	-	.	gene_id "ENSMUSG00000027487.12"; transcript_id "ENSMUSG00000027487.12_tx_5"; exon_id "chr2_154192738_154192793_-"; exonnum "10"; txlen "2127";
chr2	ENSEMBL_gcm37	exon	154192738	154192793	0.275127029060086	-	.	gene_id "ENSMUSG00000027487.12"; transcript_id "ENSMUSG00000027487.12_tx_8"; exon_id "chr2_154192738_154192793_-"; exonnum "10"; txlen "2477";
chr2	HAVANA	exon	154194102	154194199	0	-	.	gene_id "ENSMUSG00000027487.12"; transcript_id "ENSMUST00000109731.8"; gene_type "protein_coding"; gene_name "Cdk5rap1"; transcript_type "protein_coding"; transcript_name "Cdk5rap1-203"; exon_number 10; exon_id "ENSMUSE00001234631.2"; level 2; protein_id "ENSMUSP00000105353.2"; transcript_support_level "5"; mgi_id "MGI:1914221"; tag "basic"; tag "Ensembl_canonical"; tag "GENCODE_Primary"; tag "appris_principal_1"; tag "CCDS"; ccdsid "CCDS16931.1"; havana_gene "OTTMUSG00000015918.1"; havana_transcript "OTTMUST00000037811.1";
chr2	HAVANA	CDS	154194102	154194199	0	-	0	gene_id "ENSMUSG00000027487.12"; transcript_id "ENSMUST00000109731.8"; gene_type "protein_coding"; gene_name "Cdk5rap1"; transcript_type "protein_coding"; transcript_name "Cdk5rap1-203"; exon_number 10; exon_id "ENSMUSE00001234631.2"; level 2; protein_id "ENSMUSP00000105353.2"; transcript_support_level "5"; mgi_id "MGI:1914221"; tag "basic"; tag "Ensembl_canonical"; tag "GENCODE_Primary"; tag "appris_principal_1"; tag "CCDS"; ccdsid "CCDS16931.1"; havana_gene "OTTMUSG00000015918.1"; havana_transcript "OTTMUST00000037811.1";
chr2	ENSEMBL	exon	154194102	154194199	0	-	.	gene_id "ENSMUSG00000027487.12"; transcript_id "ENSMUST00000028990.10"; gene_type "protein_coding"; gene_name "Cdk5rap1"; transcript_type "protein_coding"; transcript_name "Cdk5rap1-201"; exon_number 9; exon_id "ENSMUSE00001234631.2"; level 3; protein_id "ENSMUSP00000028990.4"; transcript_support_level "1"; mgi_id "MGI:1914221"; tag "basic"; tag "appris_principal_1"; tag "CCDS"; ccdsid "CCDS16931.1"; havana_gene "OTTMUSG00000015918.1";
chr2	ENSEMBL	CDS	154194102	154194199	0	-	0	gene_id "ENSMUSG00000027487.12"; transcript_id "ENSMUST00000028990.10"; gene_type "protein_coding"; gene_name "Cdk5rap1"; transcript_type "protein_coding"; transcript_name "Cdk5rap1-201"; exon_number 9; exon_id "ENSMUSE00001234631.2"; level 3; protein_id "ENSMUSP00000028990.4"; transcript_support_level "1"; mgi_id "MGI:1914221"; tag "basic"; tag "appris_principal_1"; tag "CCDS"; ccdsid "CCDS16931.1"; havana_gene "OTTMUSG00000015918.1";
chr2	HAVANA	exon	154194102	154194199	0	-	.	gene_id "ENSMUSG00000027487.12"; transcript_id "ENSMUST00000148289.8"; gene_type "protein_coding"; gene_name "Cdk5rap1"; transcript_type "protein_coding_CDS_not_defined"; transcript_name "Cdk5rap1-205"; exon_number 9; exon_id "ENSMUSE00001231566.2"; level 2; transcript_support_level "5"; mgi_id "MGI:1914221"; havana_gene "OTTMUSG00000015918.1"; havana_transcript "OTTMUST00000037812.1";
chr2	HAVANA	exon	154194102	154194199	0	-	.	gene_id "ENSMUSG00000027487.12"; transcript_id "ENSMUST00000152180.2"; gene_type "protein_coding"; gene_name "Cdk5rap1"; transcript_type "retained_intron"; transcript_name "Cdk5rap1-207"; exon_number 3; exon_id "ENSMUSE00001231566.2"; level 2; transcript_support_level "3"; mgi_id "MGI:1914221"; havana_gene "OTTMUSG00000015918.1"; havana_transcript "OTTMUST00000037816.1";
chr2	ENSEMBL_gcm37	exon	154194102	154194199	0.0114354895032739	-	.	gene_id "ENSMUSG00000027487.12"; transcript_id "ENSMUSG00000027487.12_tx_13"; exon_id "chr2_154194102_154194199_-"; exonnum "11"; txlen "2425";
chr2	ENSEMBL_gcm37	exon	154194102	154194199	1.84539711170819	-	.	gene_id "ENSMUSG00000027487.12"; transcript_id "ENSMUSG00000027487.12_tx_2"; exon_id "chr2_154194102_154194199_-"; exonnum "10"; txlen "2338";
chr2	ENSEMBL_gcm37	exon	154194102	154194199	0.624549104327759	-	.	gene_id "ENSMUSG00000027487.12"; transcript_id "ENSMUSG00000027487.12_tx_5"; exon_id "chr2_154194102_154194199_-"; exonnum "9"; txlen "2127";
chr2	ENSEMBL_gcm37	exon	154194102	154194199	0.275127029060086	-	.	gene_id "ENSMUSG00000027487.12"; transcript_id "ENSMUSG00000027487.12_tx_8"; exon_id "chr2_154194102_154194199_-"; exonnum "9"; txlen "2477";
chr2	HAVANA	exon	154195110	154195340	0	-	.	gene_id "ENSMUSG00000027487.12"; transcript_id "ENSMUST00000109731.8"; gene_type "protein_coding"; gene_name "Cdk5rap1"; transcript_type "protein_coding"; transcript_name "Cdk5rap1-203"; exon_number 9; exon_id "ENSMUSE00001264598.2"; level 2; protein_id "ENSMUSP00000105353.2"; transcript_support_level "5"; mgi_id "MGI:1914221"; tag "basic"; tag "Ensembl_canonical"; tag "GENCODE_Primary"; tag "appris_principal_1"; tag "CCDS"; ccdsid "CCDS16931.1"; havana_gene "OTTMUSG00000015918.1"; havana_transcript "OTTMUST00000037811.1";
chr2	HAVANA	CDS	154195110	154195340	0	-	0	gene_id "ENSMUSG00000027487.12"; transcript_id "ENSMUST00000109731.8"; gene_type "protein_coding"; gene_name "Cdk5rap1"; transcript_type "protein_coding"; transcript_name "Cdk5rap1-203"; exon_number 9; exon_id "ENSMUSE00001264598.2"; level 2; protein_id "ENSMUSP00000105353.2"; transcript_support_level "5"; mgi_id "MGI:1914221"; tag "basic"; tag "Ensembl_canonical"; tag "GENCODE_Primary"; tag "appris_principal_1"; tag "CCDS"; ccdsid "CCDS16931.1"; havana_gene "OTTMUSG00000015918.1"; havana_transcript "OTTMUST00000037811.1";
chr2	ENSEMBL	exon	154195110	154195340	0	-	.	gene_id "ENSMUSG00000027487.12"; transcript_id "ENSMUST00000028990.10"; gene_type "protein_coding"; gene_name "Cdk5rap1"; transcript_type "protein_coding"; transcript_name "Cdk5rap1-201"; exon_number 8; exon_id "ENSMUSE00001264598.2"; level 3; protein_id "ENSMUSP00000028990.4"; transcript_support_level "1"; mgi_id "MGI:1914221"; tag "basic"; tag "appris_principal_1"; tag "CCDS"; ccdsid "CCDS16931.1"; havana_gene "OTTMUSG00000015918.1";
chr2	ENSEMBL	CDS	154195110	154195340	0	-	0	gene_id "ENSMUSG00000027487.12"; transcript_id "ENSMUST00000028990.10"; gene_type "protein_coding"; gene_name "Cdk5rap1"; transcript_type "protein_coding"; transcript_name "Cdk5rap1-201"; exon_number 8; exon_id "ENSMUSE00001264598.2"; level 3; protein_id "ENSMUSP00000028990.4"; transcript_support_level "1"; mgi_id "MGI:1914221"; tag "basic"; tag "appris_principal_1"; tag "CCDS"; ccdsid "CCDS16931.1"; havana_gene "OTTMUSG00000015918.1";
chr2	HAVANA	exon	154195110	154195340	0	-	.	gene_id "ENSMUSG00000027487.12"; transcript_id "ENSMUST00000148289.8"; gene_type "protein_coding"; gene_name "Cdk5rap1"; transcript_type "protein_coding_CDS_not_defined"; transcript_name "Cdk5rap1-205"; exon_number 8; exon_id "ENSMUSE00001207884.2"; level 2; transcript_support_level "5"; mgi_id "MGI:1914221"; havana_gene "OTTMUSG00000015918.1"; havana_transcript "OTTMUST00000037812.1";
chr2	HAVANA	exon	154195110	154195340	0	-	.	gene_id "ENSMUSG00000027487.12"; transcript_id "ENSMUST00000152180.2"; gene_type "protein_coding"; gene_name "Cdk5rap1"; transcript_type "retained_intron"; transcript_name "Cdk5rap1-207"; exon_number 2; exon_id "ENSMUSE00001207884.2"; level 2; transcript_support_level "3"; mgi_id "MGI:1914221"; havana_gene "OTTMUSG00000015918.1"; havana_transcript "OTTMUST00000037816.1";
chr2	ENSEMBL_gcm37	exon	154195110	154195340	0.0114354895032739	-	.	gene_id "ENSMUSG00000027487.12"; transcript_id "ENSMUSG00000027487.12_tx_13"; exon_id "chr2_154195110_154195340_-"; exonnum "10"; txlen "2425";
chr2	ENSEMBL_gcm37	exon	154195110	154195340	1.84539711170819	-	.	gene_id "ENSMUSG00000027487.12"; transcript_id "ENSMUSG00000027487.12_tx_2"; exon_id "chr2_154195110_154195340_-"; exonnum "9"; txlen "2338";
chr2	ENSEMBL_gcm37	exon	154195110	154195340	0.624549104327759	-	.	gene_id "ENSMUSG00000027487.12"; transcript_id "ENSMUSG00000027487.12_tx_5"; exon_id "chr2_154195110_154195340_-"; exonnum "8"; txlen "2127";
chr2	ENSEMBL_gcm37	exon	154195110	154195340	0.275127029060086	-	.	gene_id "ENSMUSG00000027487.12"; transcript_id "ENSMUSG00000027487.12_tx_8"; exon_id "chr2_154195110_154195340_-"; exonnum "8"; txlen "2477";
chr2	HAVANA	exon	154196010	154196130	0	-	.	gene_id "ENSMUSG00000027487.12"; transcript_id "ENSMUST00000109731.8"; gene_type "protein_coding"; gene_name "Cdk5rap1"; transcript_type "protein_coding"; transcript_name "Cdk5rap1-203"; exon_number 8; exon_id "ENSMUSE00001227926.2"; level 2; protein_id "ENSMUSP00000105353.2"; transcript_support_level "5"; mgi_id "MGI:1914221"; tag "basic"; tag "Ensembl_canonical"; tag "GENCODE_Primary"; tag "appris_principal_1"; tag "CCDS"; ccdsid "CCDS16931.1"; havana_gene "OTTMUSG00000015918.1"; havana_transcript "OTTMUST00000037811.1";
chr2	HAVANA	CDS	154196010	154196130	0	-	1	gene_id "ENSMUSG00000027487.12"; transcript_id "ENSMUST00000109731.8"; gene_type "protein_coding"; gene_name "Cdk5rap1"; transcript_type "protein_coding"; transcript_name "Cdk5rap1-203"; exon_number 8; exon_id "ENSMUSE00001227926.2"; level 2; protein_id "ENSMUSP00000105353.2"; transcript_support_level "5"; mgi_id "MGI:1914221"; tag "basic"; tag "Ensembl_canonical"; tag "GENCODE_Primary"; tag "appris_principal_1"; tag "CCDS"; ccdsid "CCDS16931.1"; havana_gene "OTTMUSG00000015918.1"; havana_transcript "OTTMUST00000037811.1";
chr2	ENSEMBL	exon	154196010	154196130	0	-	.	gene_id "ENSMUSG00000027487.12"; transcript_id "ENSMUST00000028990.10"; gene_type "protein_coding"; gene_name "Cdk5rap1"; transcript_type "protein_coding"; transcript_name "Cdk5rap1-201"; exon_number 7; exon_id "ENSMUSE00001227926.2"; level 3; protein_id "ENSMUSP00000028990.4"; transcript_support_level "1"; mgi_id "MGI:1914221"; tag "basic"; tag "appris_principal_1"; tag "CCDS"; ccdsid "CCDS16931.1"; havana_gene "OTTMUSG00000015918.1";
chr2	ENSEMBL	CDS	154196010	154196130	0	-	1	gene_id "ENSMUSG00000027487.12"; transcript_id "ENSMUST00000028990.10"; gene_type "protein_coding"; gene_name "Cdk5rap1"; transcript_type "protein_coding"; transcript_name "Cdk5rap1-201"; exon_number 7; exon_id "ENSMUSE00001227926.2"; level 3; protein_id "ENSMUSP00000028990.4"; transcript_support_level "1"; mgi_id "MGI:1914221"; tag "basic"; tag "appris_principal_1"; tag "CCDS"; ccdsid "CCDS16931.1"; havana_gene "OTTMUSG00000015918.1";
chr2	HAVANA	exon	154196010	154196130	0	-	.	gene_id "ENSMUSG00000027487.12"; transcript_id "ENSMUST00000148289.8"; gene_type "protein_coding"; gene_name "Cdk5rap1"; transcript_type "protein_coding_CDS_not_defined"; transcript_name "Cdk5rap1-205"; exon_number 7; exon_id "ENSMUSE00001214840.2"; level 2; transcript_support_level "5"; mgi_id "MGI:1914221"; havana_gene "OTTMUSG00000015918.1"; havana_transcript "OTTMUST00000037812.1";
chr2	ENSEMBL_gcm37	exon	154196010	154196130	0.0114354895032739	-	.	gene_id "ENSMUSG00000027487.12"; transcript_id "ENSMUSG00000027487.12_tx_13"; exon_id "chr2_154196010_154196130_-"; exonnum "9"; txlen "2425";
chr2	ENSEMBL_gcm37	exon	154196010	154196130	1.84539711170819	-	.	gene_id "ENSMUSG00000027487.12"; transcript_id "ENSMUSG00000027487.12_tx_2"; exon_id "chr2_154196010_154196130_-"; exonnum "8"; txlen "2338";
chr2	ENSEMBL_gcm37	exon	154196010	154196130	0.624549104327759	-	.	gene_id "ENSMUSG00000027487.12"; transcript_id "ENSMUSG00000027487.12_tx_5"; exon_id "chr2_154196010_154196130_-"; exonnum "7"; txlen "2127";
chr2	ENSEMBL_gcm37	exon	154196010	154196130	0.275127029060086	-	.	gene_id "ENSMUSG00000027487.12"; transcript_id "ENSMUSG00000027487.12_tx_8"; exon_id "chr2_154196010_154196130_-"; exonnum "7"; txlen "2477";
chr2	HAVANA	exon	154196010	154196264	0	-	.	gene_id "ENSMUSG00000027487.12"; transcript_id "ENSMUST00000152180.2"; gene_type "protein_coding"; gene_name "Cdk5rap1"; transcript_type "retained_intron"; transcript_name "Cdk5rap1-207"; exon_number 1; exon_id "ENSMUSE00000762377.2"; level 2; transcript_support_level "3"; mgi_id "MGI:1914221"; havana_gene "OTTMUSG00000015918.1"; havana_transcript "OTTMUST00000037816.1";
chr2	HAVANA	exon	154202477	154202687	0	-	.	gene_id "ENSMUSG00000027487.12"; transcript_id "ENSMUST00000109731.8"; gene_type "protein_coding"; gene_name "Cdk5rap1"; transcript_type "protein_coding"; transcript_name "Cdk5rap1-203"; exon_number 7; exon_id "ENSMUSE00001261978.2"; level 2; protein_id "ENSMUSP00000105353.2"; transcript_support_level "5"; mgi_id "MGI:1914221"; tag "basic"; tag "Ensembl_canonical"; tag "GENCODE_Primary"; tag "appris_principal_1"; tag "CCDS"; ccdsid "CCDS16931.1"; havana_gene "OTTMUSG00000015918.1"; havana_transcript "OTTMUST00000037811.1";
chr2	HAVANA	CDS	154202477	154202687	0	-	2	gene_id "ENSMUSG00000027487.12"; transcript_id "ENSMUST00000109731.8"; gene_type "protein_coding"; gene_name "Cdk5rap1"; transcript_type "protein_coding"; transcript_name "Cdk5rap1-203"; exon_number 7; exon_id "ENSMUSE00001261978.2"; level 2; protein_id "ENSMUSP00000105353.2"; transcript_support_level "5"; mgi_id "MGI:1914221"; tag "basic"; tag "Ensembl_canonical"; tag "GENCODE_Primary"; tag "appris_principal_1"; tag "CCDS"; ccdsid "CCDS16931.1"; havana_gene "OTTMUSG00000015918.1"; havana_transcript "OTTMUST00000037811.1";
chr2	ENSEMBL	exon	154202477	154202687	0	-	.	gene_id "ENSMUSG00000027487.12"; transcript_id "ENSMUST00000028990.10"; gene_type "protein_coding"; gene_name "Cdk5rap1"; transcript_type "protein_coding"; transcript_name "Cdk5rap1-201"; exon_number 6; exon_id "ENSMUSE00001261978.2"; level 3; protein_id "ENSMUSP00000028990.4"; transcript_support_level "1"; mgi_id "MGI:1914221"; tag "basic"; tag "appris_principal_1"; tag "CCDS"; ccdsid "CCDS16931.1"; havana_gene "OTTMUSG00000015918.1";
chr2	ENSEMBL	CDS	154202477	154202687	0	-	2	gene_id "ENSMUSG00000027487.12"; transcript_id "ENSMUST00000028990.10"; gene_type "protein_coding"; gene_name "Cdk5rap1"; transcript_type "protein_coding"; transcript_name "Cdk5rap1-201"; exon_number 6; exon_id "ENSMUSE00001261978.2"; level 3; protein_id "ENSMUSP00000028990.4"; transcript_support_level "1"; mgi_id "MGI:1914221"; tag "basic"; tag "appris_principal_1"; tag "CCDS"; ccdsid "CCDS16931.1"; havana_gene "OTTMUSG00000015918.1";
chr2	HAVANA	exon	154202477	154202687	0	-	.	gene_id "ENSMUSG00000027487.12"; transcript_id "ENSMUST00000148289.8"; gene_type "protein_coding"; gene_name "Cdk5rap1"; transcript_type "protein_coding_CDS_not_defined"; transcript_name "Cdk5rap1-205"; exon_number 6; exon_id "ENSMUSE00001209892.2"; level 2; transcript_support_level "5"; mgi_id "MGI:1914221"; havana_gene "OTTMUSG00000015918.1"; havana_transcript "OTTMUST00000037812.1";
chr2	ENSEMBL_gcm37	exon	154202477	154202687	0.0114354895032739	-	.	gene_id "ENSMUSG00000027487.12"; transcript_id "ENSMUSG00000027487.12_tx_13"; exon_id "chr2_154202477_154202687_-"; exonnum "8"; txlen "2425";
chr2	ENSEMBL_gcm37	exon	154202477	154202687	1.84539711170819	-	.	gene_id "ENSMUSG00000027487.12"; transcript_id "ENSMUSG00000027487.12_tx_2"; exon_id "chr2_154202477_154202687_-"; exonnum "7"; txlen "2338";
chr2	ENSEMBL_gcm37	exon	154202477	154202687	0.275127029060086	-	.	gene_id "ENSMUSG00000027487.12"; transcript_id "ENSMUSG00000027487.12_tx_8"; exon_id "chr2_154202477_154202687_-"; exonnum "6"; txlen "2477";
chr2	HAVANA	UTR	154203170	154203756	0	-	.	gene_id "ENSMUSG00000027487.12"; transcript_id "ENSMUST00000109730.3"; gene_type "protein_coding"; gene_name "Cdk5rap1"; transcript_type "protein_coding"; transcript_name "Cdk5rap1-202"; exon_number 6; exon_id "ENSMUSE00000681351.3"; level 2; protein_id "ENSMUSP00000105352.3"; transcript_support_level "1"; mgi_id "MGI:1914221"; tag "basic"; havana_gene "OTTMUSG00000015918.1"; havana_transcript "OTTMUST00000037813.1";
chr2	HAVANA	exon	154203170	154203785	0	-	.	gene_id "ENSMUSG00000027487.12"; transcript_id "ENSMUST00000109730.3"; gene_type "protein_coding"; gene_name "Cdk5rap1"; transcript_type "protein_coding"; transcript_name "Cdk5rap1-202"; exon_number 6; exon_id "ENSMUSE00000681351.3"; level 2; protein_id "ENSMUSP00000105352.3"; transcript_support_level "1"; mgi_id "MGI:1914221"; tag "basic"; havana_gene "OTTMUSG00000015918.1"; havana_transcript "OTTMUST00000037813.1";
chr2	ENSEMBL_gcm37	exon	154203170	154203785	0.371902995045269	-	.	gene_id "ENSMUSG00000027487.12"; transcript_id "ENSMUSG00000027487.12_tx_7"; exon_id "chr2_154203170_154203785_-"; exonnum "7"; txlen "1583";
chr2	HAVANA	transcript	154203170	154214651	0	-	.	gene_id "ENSMUSG00000027487.12"; transcript_id "ENSMUST00000109730.3"; gene_type "protein_coding"; gene_name "Cdk5rap1"; transcript_type "protein_coding"; transcript_name "Cdk5rap1-202"; level 2; protein_id "ENSMUSP00000105352.3"; transcript_support_level "1"; mgi_id "MGI:1914221"; tag "basic"; havana_gene "OTTMUSG00000015918.1"; havana_transcript "OTTMUST00000037813.1";
chr2	HAVANA	stop_codon	154203754	154203756	0	-	0	gene_id "ENSMUSG00000027487.12"; transcript_id "ENSMUST00000109730.3"; gene_type "protein_coding"; gene_name "Cdk5rap1"; transcript_type "protein_coding"; transcript_name "Cdk5rap1-202"; exon_number 6; exon_id "ENSMUSE00000681351.3"; level 2; protein_id "ENSMUSP00000105352.3"; transcript_support_level "1"; mgi_id "MGI:1914221"; tag "basic"; havana_gene "OTTMUSG00000015918.1"; havana_transcript "OTTMUST00000037813.1";
chr2	HAVANA	CDS	154203757	154203785	0	-	2	gene_id "ENSMUSG00000027487.12"; transcript_id "ENSMUST00000109730.3"; gene_type "protein_coding"; gene_name "Cdk5rap1"; transcript_type "protein_coding"; transcript_name "Cdk5rap1-202"; exon_number 6; exon_id "ENSMUSE00000681351.3"; level 2; protein_id "ENSMUSP00000105352.3"; transcript_support_level "1"; mgi_id "MGI:1914221"; tag "basic"; havana_gene "OTTMUSG00000015918.1"; havana_transcript "OTTMUST00000037813.1";
chr2	HAVANA	exon	154207753	154207982	0	-	.	gene_id "ENSMUSG00000027487.12"; transcript_id "ENSMUST00000150308.2"; gene_type "protein_coding"; gene_name "Cdk5rap1"; transcript_type "protein_coding_CDS_not_defined"; transcript_name "Cdk5rap1-206"; exon_number 4; exon_id "ENSMUSE00000819668.2"; level 2; transcript_support_level "2"; mgi_id "MGI:1914221"; havana_gene "OTTMUSG00000015918.1"; havana_transcript "OTTMUST00000037814.1";
chr2	HAVANA	transcript	154207753	154212701	0	-	.	gene_id "ENSMUSG00000027487.12"; transcript_id "ENSMUST00000150308.2"; gene_type "protein_coding"; gene_name "Cdk5rap1"; transcript_type "protein_coding_CDS_not_defined"; transcript_name "Cdk5rap1-206"; level 2; transcript_support_level "2"; mgi_id "MGI:1914221"; havana_gene "OTTMUSG00000015918.1"; havana_transcript "OTTMUST00000037814.1";
chr2	HAVANA	exon	154207882	154207982	0	-	.	gene_id "ENSMUSG00000027487.12"; transcript_id "ENSMUST00000109731.8"; gene_type "protein_coding"; gene_name "Cdk5rap1"; transcript_type "protein_coding"; transcript_name "Cdk5rap1-203"; exon_number 6; exon_id "ENSMUSE00001237975.2"; level 2; protein_id "ENSMUSP00000105353.2"; transcript_support_level "5"; mgi_id "MGI:1914221"; tag "basic"; tag "Ensembl_canonical"; tag "GENCODE_Primary"; tag "appris_principal_1"; tag "CCDS"; ccdsid "CCDS16931.1"; havana_gene "OTTMUSG00000015918.1"; havana_transcript "OTTMUST00000037811.1";
chr2	HAVANA	CDS	154207882	154207982	0	-	1	gene_id "ENSMUSG00000027487.12"; transcript_id "ENSMUST00000109731.8"; gene_type "protein_coding"; gene_name "Cdk5rap1"; transcript_type "protein_coding"; transcript_name "Cdk5rap1-203"; exon_number 6; exon_id "ENSMUSE00001237975.2"; level 2; protein_id "ENSMUSP00000105353.2"; transcript_support_level "5"; mgi_id "MGI:1914221"; tag "basic"; tag "Ensembl_canonical"; tag "GENCODE_Primary"; tag "appris_principal_1"; tag "CCDS"; ccdsid "CCDS16931.1"; havana_gene "OTTMUSG00000015918.1"; havana_transcript "OTTMUST00000037811.1";
chr2	ENSEMBL	exon	154207882	154207982	0	-	.	gene_id "ENSMUSG00000027487.12"; transcript_id "ENSMUST00000028990.10"; gene_type "protein_coding"; gene_name "Cdk5rap1"; transcript_type "protein_coding"; transcript_name "Cdk5rap1-201"; exon_number 5; exon_id "ENSMUSE00001237975.2"; level 3; protein_id "ENSMUSP00000028990.4"; transcript_support_level "1"; mgi_id "MGI:1914221"; tag "basic"; tag "appris_principal_1"; tag "CCDS"; ccdsid "CCDS16931.1"; havana_gene "OTTMUSG00000015918.1";
chr2	ENSEMBL	CDS	154207882	154207982	0	-	1	gene_id "ENSMUSG00000027487.12"; transcript_id "ENSMUST00000028990.10"; gene_type "protein_coding"; gene_name "Cdk5rap1"; transcript_type "protein_coding"; transcript_name "Cdk5rap1-201"; exon_number 5; exon_id "ENSMUSE00001237975.2"; level 3; protein_id "ENSMUSP00000028990.4"; transcript_support_level "1"; mgi_id "MGI:1914221"; tag "basic"; tag "appris_principal_1"; tag "CCDS"; ccdsid "CCDS16931.1"; havana_gene "OTTMUSG00000015918.1";
chr2	HAVANA	exon	154207882	154207982	0	-	.	gene_id "ENSMUSG00000027487.12"; transcript_id "ENSMUST00000148289.8"; gene_type "protein_coding"; gene_name "Cdk5rap1"; transcript_type "protein_coding_CDS_not_defined"; transcript_name "Cdk5rap1-205"; exon_number 5; exon_id "ENSMUSE00001232119.2"; level 2; transcript_support_level "5"; mgi_id "MGI:1914221"; havana_gene "OTTMUSG00000015918.1"; havana_transcript "OTTMUST00000037812.1";
chr2	HAVANA	exon	154207882	154207982	0	-	.	gene_id "ENSMUSG00000027487.12"; transcript_id "ENSMUST00000109730.3"; gene_type "protein_coding"; gene_name "Cdk5rap1"; transcript_type "protein_coding"; transcript_name "Cdk5rap1-202"; exon_number 5; exon_id "ENSMUSE00001237975.2"; level 2; protein_id "ENSMUSP00000105352.3"; transcript_support_level "1"; mgi_id "MGI:1914221"; tag "basic"; havana_gene "OTTMUSG00000015918.1"; havana_transcript "OTTMUST00000037813.1";
chr2	HAVANA	CDS	154207882	154207982	0	-	1	gene_id "ENSMUSG00000027487.12"; transcript_id "ENSMUST00000109730.3"; gene_type "protein_coding"; gene_name "Cdk5rap1"; transcript_type "protein_coding"; transcript_name "Cdk5rap1-202"; exon_number 5; exon_id "ENSMUSE00001237975.2"; level 2; protein_id "ENSMUSP00000105352.3"; transcript_support_level "1"; mgi_id "MGI:1914221"; tag "basic"; havana_gene "OTTMUSG00000015918.1"; havana_transcript "OTTMUST00000037813.1";
chr2	ENSEMBL_gcm37	exon	154207882	154207982	0.0114354895032739	-	.	gene_id "ENSMUSG00000027487.12"; transcript_id "ENSMUSG00000027487.12_tx_13"; exon_id "chr2_154207882_154207982_-"; exonnum "7"; txlen "2425";
chr2	ENSEMBL_gcm37	exon	154207882	154207982	1.84539711170819	-	.	gene_id "ENSMUSG00000027487.12"; transcript_id "ENSMUSG00000027487.12_tx_2"; exon_id "chr2_154207882_154207982_-"; exonnum "6"; txlen "2338";
chr2	ENSEMBL_gcm37	exon	154207882	154207982	0.624549104327759	-	.	gene_id "ENSMUSG00000027487.12"; transcript_id "ENSMUSG00000027487.12_tx_5"; exon_id "chr2_154207882_154207982_-"; exonnum "6"; txlen "2127";
chr2	ENSEMBL_gcm37	exon	154207882	154207982	0.371902995045269	-	.	gene_id "ENSMUSG00000027487.12"; transcript_id "ENSMUSG00000027487.12_tx_7"; exon_id "chr2_154207882_154207982_-"; exonnum "6"; txlen "1583";
chr2	ENSEMBL_gcm37	exon	154207882	154207982	0.275127029060086	-	.	gene_id "ENSMUSG00000027487.12"; transcript_id "ENSMUSG00000027487.12_tx_8"; exon_id "chr2_154207882_154207982_-"; exonnum "5"; txlen "2477";
chr2	HAVANA	exon	154210134	154210168	0	-	.	gene_id "ENSMUSG00000027487.12"; transcript_id "ENSMUST00000109731.8"; gene_type "protein_coding"; gene_name "Cdk5rap1"; transcript_type "protein_coding"; transcript_name "Cdk5rap1-203"; exon_number 5; exon_id "ENSMUSE00001301696.2"; level 2; protein_id "ENSMUSP00000105353.2"; transcript_support_level "5"; mgi_id "MGI:1914221"; tag "basic"; tag "Ensembl_canonical"; tag "GENCODE_Primary"; tag "appris_principal_1"; tag "CCDS"; ccdsid "CCDS16931.1"; havana_gene "OTTMUSG00000015918.1"; havana_transcript "OTTMUST00000037811.1";
chr2	HAVANA	CDS	154210134	154210168	0	-	0	gene_id "ENSMUSG00000027487.12"; transcript_id "ENSMUST00000109731.8"; gene_type "protein_coding"; gene_name "Cdk5rap1"; transcript_type "protein_coding"; transcript_name "Cdk5rap1-203"; exon_number 5; exon_id "ENSMUSE00001301696.2"; level 2; protein_id "ENSMUSP00000105353.2"; transcript_support_level "5"; mgi_id "MGI:1914221"; tag "basic"; tag "Ensembl_canonical"; tag "GENCODE_Primary"; tag "appris_principal_1"; tag "CCDS"; ccdsid "CCDS16931.1"; havana_gene "OTTMUSG00000015918.1"; havana_transcript "OTTMUST00000037811.1";
chr2	ENSEMBL	exon	154210134	154210168	0	-	.	gene_id "ENSMUSG00000027487.12"; transcript_id "ENSMUST00000028990.10"; gene_type "protein_coding"; gene_name "Cdk5rap1"; transcript_type "protein_coding"; transcript_name "Cdk5rap1-201"; exon_number 4; exon_id "ENSMUSE00001301696.2"; level 3; protein_id "ENSMUSP00000028990.4"; transcript_support_level "1"; mgi_id "MGI:1914221"; tag "basic"; tag "appris_principal_1"; tag "CCDS"; ccdsid "CCDS16931.1"; havana_gene "OTTMUSG00000015918.1";
chr2	ENSEMBL	CDS	154210134	154210168	0	-	0	gene_id "ENSMUSG00000027487.12"; transcript_id "ENSMUST00000028990.10"; gene_type "protein_coding"; gene_name "Cdk5rap1"; transcript_type "protein_coding"; transcript_name "Cdk5rap1-201"; exon_number 4; exon_id "ENSMUSE00001301696.2"; level 3; protein_id "ENSMUSP00000028990.4"; transcript_support_level "1"; mgi_id "MGI:1914221"; tag "basic"; tag "appris_principal_1"; tag "CCDS"; ccdsid "CCDS16931.1"; havana_gene "OTTMUSG00000015918.1";
chr2	HAVANA	exon	154210134	154210168	0	-	.	gene_id "ENSMUSG00000027487.12"; transcript_id "ENSMUST00000148289.8"; gene_type "protein_coding"; gene_name "Cdk5rap1"; transcript_type "protein_coding_CDS_not_defined"; transcript_name "Cdk5rap1-205"; exon_number 4; exon_id "ENSMUSE00001310688.2"; level 2; transcript_support_level "5"; mgi_id "MGI:1914221"; havana_gene "OTTMUSG00000015918.1"; havana_transcript "OTTMUST00000037812.1";
chr2	HAVANA	exon	154210134	154210168	0	-	.	gene_id "ENSMUSG00000027487.12"; transcript_id "ENSMUST00000109730.3"; gene_type "protein_coding"; gene_name "Cdk5rap1"; transcript_type "protein_coding"; transcript_name "Cdk5rap1-202"; exon_number 4; exon_id "ENSMUSE00001301696.2"; level 2; protein_id "ENSMUSP00000105352.3"; transcript_support_level "1"; mgi_id "MGI:1914221"; tag "basic"; havana_gene "OTTMUSG00000015918.1"; havana_transcript "OTTMUST00000037813.1";
chr2	HAVANA	CDS	154210134	154210168	0	-	0	gene_id "ENSMUSG00000027487.12"; transcript_id "ENSMUST00000109730.3"; gene_type "protein_coding"; gene_name "Cdk5rap1"; transcript_type "protein_coding"; transcript_name "Cdk5rap1-202"; exon_number 4; exon_id "ENSMUSE00001301696.2"; level 2; protein_id "ENSMUSP00000105352.3"; transcript_support_level "1"; mgi_id "MGI:1914221"; tag "basic"; havana_gene "OTTMUSG00000015918.1"; havana_transcript "OTTMUST00000037813.1";
chr2	HAVANA	exon	154210134	154210168	0	-	.	gene_id "ENSMUSG00000027487.12"; transcript_id "ENSMUST00000150308.2"; gene_type "protein_coding"; gene_name "Cdk5rap1"; transcript_type "protein_coding_CDS_not_defined"; transcript_name "Cdk5rap1-206"; exon_number 3; exon_id "ENSMUSE00001310688.2"; level 2; transcript_support_level "2"; mgi_id "MGI:1914221"; havana_gene "OTTMUSG00000015918.1"; havana_transcript "OTTMUST00000037814.1";
chr2	ENSEMBL_gcm37	exon	154210134	154210168	0.0114354895032739	-	.	gene_id "ENSMUSG00000027487.12"; transcript_id "ENSMUSG00000027487.12_tx_13"; exon_id "chr2_154210134_154210168_-"; exonnum "6"; txlen "2425";
chr2	ENSEMBL_gcm37	exon	154210134	154210168	1.84539711170819	-	.	gene_id "ENSMUSG00000027487.12"; transcript_id "ENSMUSG00000027487.12_tx_2"; exon_id "chr2_154210134_154210168_-"; exonnum "5"; txlen "2338";
chr2	ENSEMBL_gcm37	exon	154210134	154210168	0.624549104327759	-	.	gene_id "ENSMUSG00000027487.12"; transcript_id "ENSMUSG00000027487.12_tx_5"; exon_id "chr2_154210134_154210168_-"; exonnum "5"; txlen "2127";
chr2	ENSEMBL_gcm37	exon	154210134	154210168	0.371902995045269	-	.	gene_id "ENSMUSG00000027487.12"; transcript_id "ENSMUSG00000027487.12_tx_7"; exon_id "chr2_154210134_154210168_-"; exonnum "5"; txlen "1583";
chr2	ENSEMBL_gcm37	exon	154210134	154210168	0.275127029060086	-	.	gene_id "ENSMUSG00000027487.12"; transcript_id "ENSMUSG00000027487.12_tx_8"; exon_id "chr2_154210134_154210168_-"; exonnum "4"; txlen "2477";
chr2	HAVANA	exon	154210732	154210835	0	-	.	gene_id "ENSMUSG00000027487.12"; transcript_id "ENSMUST00000109731.8"; gene_type "protein_coding"; gene_name "Cdk5rap1"; transcript_type "protein_coding"; transcript_name "Cdk5rap1-203"; exon_number 4; exon_id "ENSMUSE00001298507.2"; level 2; protein_id "ENSMUSP00000105353.2"; transcript_support_level "5"; mgi_id "MGI:1914221"; tag "basic"; tag "Ensembl_canonical"; tag "GENCODE_Primary"; tag "appris_principal_1"; tag "CCDS"; ccdsid "CCDS16931.1"; havana_gene "OTTMUSG00000015918.1"; havana_transcript "OTTMUST00000037811.1";
chr2	HAVANA	CDS	154210732	154210835	0	-	2	gene_id "ENSMUSG00000027487.12"; transcript_id "ENSMUST00000109731.8"; gene_type "protein_coding"; gene_name "Cdk5rap1"; transcript_type "protein_coding"; transcript_name "Cdk5rap1-203"; exon_number 4; exon_id "ENSMUSE00001298507.2"; level 2; protein_id "ENSMUSP00000105353.2"; transcript_support_level "5"; mgi_id "MGI:1914221"; tag "basic"; tag "Ensembl_canonical"; tag "GENCODE_Primary"; tag "appris_principal_1"; tag "CCDS"; ccdsid "CCDS16931.1"; havana_gene "OTTMUSG00000015918.1"; havana_transcript "OTTMUST00000037811.1";
chr2	ENSEMBL	exon	154210732	154210835	0	-	.	gene_id "ENSMUSG00000027487.12"; transcript_id "ENSMUST00000028990.10"; gene_type "protein_coding"; gene_name "Cdk5rap1"; transcript_type "protein_coding"; transcript_name "Cdk5rap1-201"; exon_number 3; exon_id "ENSMUSE00001298507.2"; level 3; protein_id "ENSMUSP00000028990.4"; transcript_support_level "1"; mgi_id "MGI:1914221"; tag "basic"; tag "appris_principal_1"; tag "CCDS"; ccdsid "CCDS16931.1"; havana_gene "OTTMUSG00000015918.1";
chr2	ENSEMBL	CDS	154210732	154210835	0	-	2	gene_id "ENSMUSG00000027487.12"; transcript_id "ENSMUST00000028990.10"; gene_type "protein_coding"; gene_name "Cdk5rap1"; transcript_type "protein_coding"; transcript_name "Cdk5rap1-201"; exon_number 3; exon_id "ENSMUSE00001298507.2"; level 3; protein_id "ENSMUSP00000028990.4"; transcript_support_level "1"; mgi_id "MGI:1914221"; tag "basic"; tag "appris_principal_1"; tag "CCDS"; ccdsid "CCDS16931.1"; havana_gene "OTTMUSG00000015918.1";
chr2	HAVANA	exon	154210732	154210835	0	-	.	gene_id "ENSMUSG00000027487.12"; transcript_id "ENSMUST00000148289.8"; gene_type "protein_coding"; gene_name "Cdk5rap1"; transcript_type "protein_coding_CDS_not_defined"; transcript_name "Cdk5rap1-205"; exon_number 3; exon_id "ENSMUSE00001205567.2"; level 2; transcript_support_level "5"; mgi_id "MGI:1914221"; havana_gene "OTTMUSG00000015918.1"; havana_transcript "OTTMUST00000037812.1";
chr2	HAVANA	exon	154210732	154210835	0	-	.	gene_id "ENSMUSG00000027487.12"; transcript_id "ENSMUST00000109730.3"; gene_type "protein_coding"; gene_name "Cdk5rap1"; transcript_type "protein_coding"; transcript_name "Cdk5rap1-202"; exon_number 3; exon_id "ENSMUSE00001298507.2"; level 2; protein_id "ENSMUSP00000105352.3"; transcript_support_level "1"; mgi_id "MGI:1914221"; tag "basic"; havana_gene "OTTMUSG00000015918.1"; havana_transcript "OTTMUST00000037813.1";
chr2	HAVANA	CDS	154210732	154210835	0	-	2	gene_id "ENSMUSG00000027487.12"; transcript_id "ENSMUST00000109730.3"; gene_type "protein_coding"; gene_name "Cdk5rap1"; transcript_type "protein_coding"; transcript_name "Cdk5rap1-202"; exon_number 3; exon_id "ENSMUSE00001298507.2"; level 2; protein_id "ENSMUSP00000105352.3"; transcript_support_level "1"; mgi_id "MGI:1914221"; tag "basic"; havana_gene "OTTMUSG00000015918.1"; havana_transcript "OTTMUST00000037813.1";
chr2	HAVANA	exon	154210732	154210835	0	-	.	gene_id "ENSMUSG00000027487.12"; transcript_id "ENSMUST00000150308.2"; gene_type "protein_coding"; gene_name "Cdk5rap1"; transcript_type "protein_coding_CDS_not_defined"; transcript_name "Cdk5rap1-206"; exon_number 2; exon_id "ENSMUSE00001205567.2"; level 2; transcript_support_level "2"; mgi_id "MGI:1914221"; havana_gene "OTTMUSG00000015918.1"; havana_transcript "OTTMUST00000037814.1";
chr2	ENSEMBL_gcm37	exon	154210732	154210835	0.0114354895032739	-	.	gene_id "ENSMUSG00000027487.12"; transcript_id "ENSMUSG00000027487.12_tx_13"; exon_id "chr2_154210732_154210835_-"; exonnum "5"; txlen "2425";
chr2	ENSEMBL_gcm37	exon	154210732	154210835	1.84539711170819	-	.	gene_id "ENSMUSG00000027487.12"; transcript_id "ENSMUSG00000027487.12_tx_2"; exon_id "chr2_154210732_154210835_-"; exonnum "4"; txlen "2338";
chr2	ENSEMBL_gcm37	exon	154210732	154210835	0.624549104327759	-	.	gene_id "ENSMUSG00000027487.12"; transcript_id "ENSMUSG00000027487.12_tx_5"; exon_id "chr2_154210732_154210835_-"; exonnum "4"; txlen "2127";
chr2	ENSEMBL_gcm37	exon	154210732	154210835	0.371902995045269	-	.	gene_id "ENSMUSG00000027487.12"; transcript_id "ENSMUSG00000027487.12_tx_7"; exon_id "chr2_154210732_154210835_-"; exonnum "4"; txlen "1583";
chr2	ENSEMBL_gcm37	exon	154210732	154210835	0.275127029060086	-	.	gene_id "ENSMUSG00000027487.12"; transcript_id "ENSMUSG00000027487.12_tx_8"; exon_id "chr2_154210732_154210835_-"; exonnum "3"; txlen "2477";
chr2	HAVANA	exon	154212556	154212701	0	-	.	gene_id "ENSMUSG00000027487.12"; transcript_id "ENSMUST00000150308.2"; gene_type "protein_coding"; gene_name "Cdk5rap1"; transcript_type "protein_coding_CDS_not_defined"; transcript_name "Cdk5rap1-206"; exon_number 1; exon_id "ENSMUSE00000831142.2"; level 2; transcript_support_level "2"; mgi_id "MGI:1914221"; havana_gene "OTTMUSG00000015918.1"; havana_transcript "OTTMUST00000037814.1";
chr2	HAVANA	CDS	154212556	154212856	0	-	0	gene_id "ENSMUSG00000027487.12"; transcript_id "ENSMUST00000109731.8"; gene_type "protein_coding"; gene_name "Cdk5rap1"; transcript_type "protein_coding"; transcript_name "Cdk5rap1-203"; exon_number 3; exon_id "ENSMUSE00001204780.2"; level 2; protein_id "ENSMUSP00000105353.2"; transcript_support_level "5"; mgi_id "MGI:1914221"; tag "basic"; tag "Ensembl_canonical"; tag "GENCODE_Primary"; tag "appris_principal_1"; tag "CCDS"; ccdsid "CCDS16931.1"; havana_gene "OTTMUSG00000015918.1"; havana_transcript "OTTMUST00000037811.1";
chr2	ENSEMBL	CDS	154212556	154212856	0	-	0	gene_id "ENSMUSG00000027487.12"; transcript_id "ENSMUST00000028990.10"; gene_type "protein_coding"; gene_name "Cdk5rap1"; transcript_type "protein_coding"; transcript_name "Cdk5rap1-201"; exon_number 2; exon_id "ENSMUSE00001204780.2"; level 3; protein_id "ENSMUSP00000028990.4"; transcript_support_level "1"; mgi_id "MGI:1914221"; tag "basic"; tag "appris_principal_1"; tag "CCDS"; ccdsid "CCDS16931.1"; havana_gene "OTTMUSG00000015918.1";
chr2	HAVANA	CDS	154212556	154212856	0	-	0	gene_id "ENSMUSG00000027487.12"; transcript_id "ENSMUST00000109730.3"; gene_type "protein_coding"; gene_name "Cdk5rap1"; transcript_type "protein_coding"; transcript_name "Cdk5rap1-202"; exon_number 2; exon_id "ENSMUSE00001204780.2"; level 2; protein_id "ENSMUSP00000105352.3"; transcript_support_level "1"; mgi_id "MGI:1914221"; tag "basic"; havana_gene "OTTMUSG00000015918.1"; havana_transcript "OTTMUST00000037813.1";
chr2	HAVANA	exon	154212556	154212875	0	-	.	gene_id "ENSMUSG00000027487.12"; transcript_id "ENSMUST00000109731.8"; gene_type "protein_coding"; gene_name "Cdk5rap1"; transcript_type "protein_coding"; transcript_name "Cdk5rap1-203"; exon_number 3; exon_id "ENSMUSE00001204780.2"; level 2; protein_id "ENSMUSP00000105353.2"; transcript_support_level "5"; mgi_id "MGI:1914221"; tag "basic"; tag "Ensembl_canonical"; tag "GENCODE_Primary"; tag "appris_principal_1"; tag "CCDS"; ccdsid "CCDS16931.1"; havana_gene "OTTMUSG00000015918.1"; havana_transcript "OTTMUST00000037811.1";
chr2	ENSEMBL	exon	154212556	154212875	0	-	.	gene_id "ENSMUSG00000027487.12"; transcript_id "ENSMUST00000028990.10"; gene_type "protein_coding"; gene_name "Cdk5rap1"; transcript_type "protein_coding"; transcript_name "Cdk5rap1-201"; exon_number 2; exon_id "ENSMUSE00001204780.2"; level 3; protein_id "ENSMUSP00000028990.4"; transcript_support_level "1"; mgi_id "MGI:1914221"; tag "basic"; tag "appris_principal_1"; tag "CCDS"; ccdsid "CCDS16931.1"; havana_gene "OTTMUSG00000015918.1";
chr2	HAVANA	exon	154212556	154212875	0	-	.	gene_id "ENSMUSG00000027487.12"; transcript_id "ENSMUST00000148289.8"; gene_type "protein_coding"; gene_name "Cdk5rap1"; transcript_type "protein_coding_CDS_not_defined"; transcript_name "Cdk5rap1-205"; exon_number 2; exon_id "ENSMUSE00001205392.2"; level 2; transcript_support_level "5"; mgi_id "MGI:1914221"; havana_gene "OTTMUSG00000015918.1"; havana_transcript "OTTMUST00000037812.1";
chr2	HAVANA	exon	154212556	154212875	0	-	.	gene_id "ENSMUSG00000027487.12"; transcript_id "ENSMUST00000109730.3"; gene_type "protein_coding"; gene_name "Cdk5rap1"; transcript_type "protein_coding"; transcript_name "Cdk5rap1-202"; exon_number 2; exon_id "ENSMUSE00001204780.2"; level 2; protein_id "ENSMUSP00000105352.3"; transcript_support_level "1"; mgi_id "MGI:1914221"; tag "basic"; havana_gene "OTTMUSG00000015918.1"; havana_transcript "OTTMUST00000037813.1";
chr2	ENSEMBL_gcm37	exon	154212556	154212875	0.0114354895032739	-	.	gene_id "ENSMUSG00000027487.12"; transcript_id "ENSMUSG00000027487.12_tx_13"; exon_id "chr2_154212556_154212875_-"; exonnum "4"; txlen "2425";
chr2	ENSEMBL_gcm37	exon	154212556	154212875	1.84539711170819	-	.	gene_id "ENSMUSG00000027487.12"; transcript_id "ENSMUSG00000027487.12_tx_2"; exon_id "chr2_154212556_154212875_-"; exonnum "3"; txlen "2338";
chr2	ENSEMBL_gcm37	exon	154212556	154212875	0.624549104327759	-	.	gene_id "ENSMUSG00000027487.12"; transcript_id "ENSMUSG00000027487.12_tx_5"; exon_id "chr2_154212556_154212875_-"; exonnum "3"; txlen "2127";
chr2	ENSEMBL_gcm37	exon	154212556	154212875	0.371902995045269	-	.	gene_id "ENSMUSG00000027487.12"; transcript_id "ENSMUSG00000027487.12_tx_7"; exon_id "chr2_154212556_154212875_-"; exonnum "3"; txlen "1583";
chr2	ENSEMBL_gcm37	exon	154212556	154212875	0.275127029060086	-	.	gene_id "ENSMUSG00000027487.12"; transcript_id "ENSMUSG00000027487.12_tx_8"; exon_id "chr2_154212556_154212875_-"; exonnum "2"; txlen "2477";
chr2	HAVANA	exon	154212594	154212875	0	-	.	gene_id "ENSMUSG00000027487.12"; transcript_id "ENSMUST00000137918.2"; gene_type "protein_coding"; gene_name "Cdk5rap1"; transcript_type "protein_coding_CDS_not_defined"; transcript_name "Cdk5rap1-204"; exon_number 2; exon_id "ENSMUSE00000844686.2"; level 2; transcript_support_level "3"; mgi_id "MGI:1914221"; tag "mRNA_end_NF"; havana_gene "OTTMUSG00000015918.1"; havana_transcript "OTTMUST00000037815.1";
chr2	HAVANA	transcript	154212594	154214611	0	-	.	gene_id "ENSMUSG00000027487.12"; transcript_id "ENSMUST00000137918.2"; gene_type "protein_coding"; gene_name "Cdk5rap1"; transcript_type "protein_coding_CDS_not_defined"; transcript_name "Cdk5rap1-204"; level 2; transcript_support_level "3"; mgi_id "MGI:1914221"; tag "mRNA_end_NF"; havana_gene "OTTMUSG00000015918.1"; havana_transcript "OTTMUST00000037815.1";
chr2	HAVANA	start_codon	154212854	154212856	0	-	0	gene_id "ENSMUSG00000027487.12"; transcript_id "ENSMUST00000109731.8"; gene_type "protein_coding"; gene_name "Cdk5rap1"; transcript_type "protein_coding"; transcript_name "Cdk5rap1-203"; exon_number 3; exon_id "ENSMUSE00001204780.2"; level 2; protein_id "ENSMUSP00000105353.2"; transcript_support_level "5"; mgi_id "MGI:1914221"; tag "basic"; tag "Ensembl_canonical"; tag "GENCODE_Primary"; tag "appris_principal_1"; tag "CCDS"; ccdsid "CCDS16931.1"; havana_gene "OTTMUSG00000015918.1"; havana_transcript "OTTMUST00000037811.1";
chr2	ENSEMBL	start_codon	154212854	154212856	0	-	0	gene_id "ENSMUSG00000027487.12"; transcript_id "ENSMUST00000028990.10"; gene_type "protein_coding"; gene_name "Cdk5rap1"; transcript_type "protein_coding"; transcript_name "Cdk5rap1-201"; exon_number 2; exon_id "ENSMUSE00001204780.2"; level 3; protein_id "ENSMUSP00000028990.4"; transcript_support_level "1"; mgi_id "MGI:1914221"; tag "basic"; tag "appris_principal_1"; tag "CCDS"; ccdsid "CCDS16931.1"; havana_gene "OTTMUSG00000015918.1";
chr2	HAVANA	start_codon	154212854	154212856	0	-	0	gene_id "ENSMUSG00000027487.12"; transcript_id "ENSMUST00000109730.3"; gene_type "protein_coding"; gene_name "Cdk5rap1"; transcript_type "protein_coding"; transcript_name "Cdk5rap1-202"; exon_number 2; exon_id "ENSMUSE00001204780.2"; level 2; protein_id "ENSMUSP00000105352.3"; transcript_support_level "1"; mgi_id "MGI:1914221"; tag "basic"; havana_gene "OTTMUSG00000015918.1"; havana_transcript "OTTMUST00000037813.1";
chr2	HAVANA	UTR	154212857	154212875	0	-	.	gene_id "ENSMUSG00000027487.12"; transcript_id "ENSMUST00000109731.8"; gene_type "protein_coding"; gene_name "Cdk5rap1"; transcript_type "protein_coding"; transcript_name "Cdk5rap1-203"; exon_number 3; exon_id "ENSMUSE00001204780.2"; level 2; protein_id "ENSMUSP00000105353.2"; transcript_support_level "5"; mgi_id "MGI:1914221"; tag "basic"; tag "Ensembl_canonical"; tag "GENCODE_Primary"; tag "appris_principal_1"; tag "CCDS"; ccdsid "CCDS16931.1"; havana_gene "OTTMUSG00000015918.1"; havana_transcript "OTTMUST00000037811.1";
chr2	ENSEMBL	UTR	154212857	154212875	0	-	.	gene_id "ENSMUSG00000027487.12"; transcript_id "ENSMUST00000028990.10"; gene_type "protein_coding"; gene_name "Cdk5rap1"; transcript_type "protein_coding"; transcript_name "Cdk5rap1-201"; exon_number 2; exon_id "ENSMUSE00001204780.2"; level 3; protein_id "ENSMUSP00000028990.4"; transcript_support_level "1"; mgi_id "MGI:1914221"; tag "basic"; tag "appris_principal_1"; tag "CCDS"; ccdsid "CCDS16931.1"; havana_gene "OTTMUSG00000015918.1";
chr2	HAVANA	UTR	154212857	154212875	0	-	.	gene_id "ENSMUSG00000027487.12"; transcript_id "ENSMUST00000109730.3"; gene_type "protein_coding"; gene_name "Cdk5rap1"; transcript_type "protein_coding"; transcript_name "Cdk5rap1-202"; exon_number 2; exon_id "ENSMUSE00001204780.2"; level 2; protein_id "ENSMUSP00000105352.3"; transcript_support_level "1"; mgi_id "MGI:1914221"; tag "basic"; havana_gene "OTTMUSG00000015918.1"; havana_transcript "OTTMUST00000037813.1";
chr2	sragcm37_ss	exon	154214296	154214841	0.275127029060086	-	.	gene_id "ENSMUSG00000027487.12"; transcript_id "ENSMUSG00000027487.12_tx_8"; exon_id "chr2_154214296_154214841_-"; exonnum "1"; txlen "2477";
chr2	HAVANA	exon	154214502	154214611	0	-	.	gene_id "ENSMUSG00000027487.12"; transcript_id "ENSMUST00000137918.2"; gene_type "protein_coding"; gene_name "Cdk5rap1"; transcript_type "protein_coding_CDS_not_defined"; transcript_name "Cdk5rap1-204"; exon_number 1; exon_id "ENSMUSE00000822863.2"; level 2; transcript_support_level "3"; mgi_id "MGI:1914221"; tag "mRNA_end_NF"; havana_gene "OTTMUSG00000015918.1"; havana_transcript "OTTMUST00000037815.1";
chr2	ENSEMBL	exon	154214601	154214639	0	-	.	gene_id "ENSMUSG00000027487.12"; transcript_id "ENSMUST00000028990.10"; gene_type "protein_coding"; gene_name "Cdk5rap1"; transcript_type "protein_coding"; transcript_name "Cdk5rap1-201"; exon_number 1; exon_id "ENSMUSE00000469194.3"; level 3; protein_id "ENSMUSP00000028990.4"; transcript_support_level "1"; mgi_id "MGI:1914221"; tag "basic"; tag "appris_principal_1"; tag "CCDS"; ccdsid "CCDS16931.1"; havana_gene "OTTMUSG00000015918.1";
chr2	ENSEMBL	UTR	154214601	154214639	0	-	.	gene_id "ENSMUSG00000027487.12"; transcript_id "ENSMUST00000028990.10"; gene_type "protein_coding"; gene_name "Cdk5rap1"; transcript_type "protein_coding"; transcript_name "Cdk5rap1-201"; exon_number 1; exon_id "ENSMUSE00000469194.3"; level 3; protein_id "ENSMUSP00000028990.4"; transcript_support_level "1"; mgi_id "MGI:1914221"; tag "basic"; tag "appris_principal_1"; tag "CCDS"; ccdsid "CCDS16931.1"; havana_gene "OTTMUSG00000015918.1";
chr2	HAVANA	exon	154214601	154214651	0	-	.	gene_id "ENSMUSG00000027487.12"; transcript_id "ENSMUST00000109730.3"; gene_type "protein_coding"; gene_name "Cdk5rap1"; transcript_type "protein_coding"; transcript_name "Cdk5rap1-202"; exon_number 1; exon_id "ENSMUSE00000744567.2"; level 2; protein_id "ENSMUSP00000105352.3"; transcript_support_level "1"; mgi_id "MGI:1914221"; tag "basic"; havana_gene "OTTMUSG00000015918.1"; havana_transcript "OTTMUST00000037813.1";
chr2	HAVANA	UTR	154214601	154214651	0	-	.	gene_id "ENSMUSG00000027487.12"; transcript_id "ENSMUST00000109730.3"; gene_type "protein_coding"; gene_name "Cdk5rap1"; transcript_type "protein_coding"; transcript_name "Cdk5rap1-202"; exon_number 1; exon_id "ENSMUSE00000744567.2"; level 2; protein_id "ENSMUSP00000105352.3"; transcript_support_level "1"; mgi_id "MGI:1914221"; tag "basic"; havana_gene "OTTMUSG00000015918.1"; havana_transcript "OTTMUST00000037813.1";
chr2	HAVANA	exon	154214601	154214681	0	-	.	gene_id "ENSMUSG00000027487.12"; transcript_id "ENSMUST00000148289.8"; gene_type "protein_coding"; gene_name "Cdk5rap1"; transcript_type "protein_coding_CDS_not_defined"; transcript_name "Cdk5rap1-205"; exon_number 1; exon_id "ENSMUSE00000726184.2"; level 2; transcript_support_level "5"; mgi_id "MGI:1914221"; havana_gene "OTTMUSG00000015918.1"; havana_transcript "OTTMUST00000037812.1";
chr2	HAVANA	exon	154214601	154214774	0	-	.	gene_id "ENSMUSG00000027487.12"; transcript_id "ENSMUST00000109731.8"; gene_type "protein_coding"; gene_name "Cdk5rap1"; transcript_type "protein_coding"; transcript_name "Cdk5rap1-203"; exon_number 2; exon_id "ENSMUSE00000681353.2"; level 2; protein_id "ENSMUSP00000105353.2"; transcript_support_level "5"; mgi_id "MGI:1914221"; tag "basic"; tag "Ensembl_canonical"; tag "GENCODE_Primary"; tag "appris_principal_1"; tag "CCDS"; ccdsid "CCDS16931.1"; havana_gene "OTTMUSG00000015918.1"; havana_transcript "OTTMUST00000037811.1";
chr2	HAVANA	UTR	154214601	154214774	0	-	.	gene_id "ENSMUSG00000027487.12"; transcript_id "ENSMUST00000109731.8"; gene_type "protein_coding"; gene_name "Cdk5rap1"; transcript_type "protein_coding"; transcript_name "Cdk5rap1-203"; exon_number 2; exon_id "ENSMUSE00000681353.2"; level 2; protein_id "ENSMUSP00000105353.2"; transcript_support_level "5"; mgi_id "MGI:1914221"; tag "basic"; tag "Ensembl_canonical"; tag "GENCODE_Primary"; tag "appris_principal_1"; tag "CCDS"; ccdsid "CCDS16931.1"; havana_gene "OTTMUSG00000015918.1"; havana_transcript "OTTMUST00000037811.1";
chr2	ENSEMBL_gcm37	exon	154214601	154214774	0.0114354895032739	-	.	gene_id "ENSMUSG00000027487.12"; transcript_id "ENSMUSG00000027487.12_tx_13"; exon_id "chr2_154214601_154214774_-"; exonnum "3"; txlen "2425";
chr2	ENSEMBL_gcm37	exon	154214601	154214774	1.84539711170819	-	.	gene_id "ENSMUSG00000027487.12"; transcript_id "ENSMUSG00000027487.12_tx_2"; exon_id "chr2_154214601_154214774_-"; exonnum "2"; txlen "2338";
chr2	ENSEMBL_gcm37	exon	154214601	154214774	0.624549104327759	-	.	gene_id "ENSMUSG00000027487.12"; transcript_id "ENSMUSG00000027487.12_tx_5"; exon_id "chr2_154214601_154214774_-"; exonnum "2"; txlen "2127";
chr2	ENSEMBL_gcm37	exon	154214601	154214774	0.371902995045269	-	.	gene_id "ENSMUSG00000027487.12"; transcript_id "ENSMUSG00000027487.12_tx_7"; exon_id "chr2_154214601_154214774_-"; exonnum "2"; txlen "1583";
chr2	HAVANA	exon	154214882	154214930	0	-	.	gene_id "ENSMUSG00000027487.12"; transcript_id "ENSMUST00000109731.8"; gene_type "protein_coding"; gene_name "Cdk5rap1"; transcript_type "protein_coding"; transcript_name "Cdk5rap1-203"; exon_number 1; exon_id "ENSMUSE00000681354.2"; level 2; protein_id "ENSMUSP00000105353.2"; transcript_support_level "5"; mgi_id "MGI:1914221"; tag "basic"; tag "Ensembl_canonical"; tag "GENCODE_Primary"; tag "appris_principal_1"; tag "CCDS"; ccdsid "CCDS16931.1"; havana_gene "OTTMUSG00000015918.1"; havana_transcript "OTTMUST00000037811.1";
chr2	HAVANA	UTR	154214882	154214930	0	-	.	gene_id "ENSMUSG00000027487.12"; transcript_id "ENSMUST00000109731.8"; gene_type "protein_coding"; gene_name "Cdk5rap1"; transcript_type "protein_coding"; transcript_name "Cdk5rap1-203"; exon_number 1; exon_id "ENSMUSE00000681354.2"; level 2; protein_id "ENSMUSP00000105353.2"; transcript_support_level "5"; mgi_id "MGI:1914221"; tag "basic"; tag "Ensembl_canonical"; tag "GENCODE_Primary"; tag "appris_principal_1"; tag "CCDS"; ccdsid "CCDS16931.1"; havana_gene "OTTMUSG00000015918.1"; havana_transcript "OTTMUST00000037811.1";
chr2	sragcm37_mid	exon	154216444	154216530	0.0114354895032739	-	.	gene_id "ENSMUSG00000027487.12"; transcript_id "ENSMUSG00000027487.12_tx_13"; exon_id "chr2_154216444_154216530_-"; exonnum "2"; txlen "2425";
chr2	sragcm37_ss	exon	154216645	154216877	0.0114354895032739	-	.	gene_id "ENSMUSG00000027487.12"; transcript_id "ENSMUSG00000027487.12_tx_13"; exon_id "chr2_154216645_154216877_-"; exonnum "1"; txlen "2425";
chr2	sragcm37_ss	exon	154216645	154216877	1.84539711170819	-	.	gene_id "ENSMUSG00000027487.12"; transcript_id "ENSMUSG00000027487.12_tx_2"; exon_id "chr2_154216645_154216877_-"; exonnum "1"; txlen "2338";
chr2	sragcm37_ss	exon	154216645	154216877	0.624549104327759	-	.	gene_id "ENSMUSG00000027487.12"; transcript_id "ENSMUSG00000027487.12_tx_5"; exon_id "chr2_154216645_154216877_-"; exonnum "1"; txlen "2127";
chr2	sragcm37_ss	exon	154216645	154216877	0.371902995045269	-	.	gene_id "ENSMUSG00000027487.12"; transcript_id "ENSMUSG00000027487.12_tx_7"; exon_id "chr2_154216645_154216877_-"; exonnum "1"; txlen "1583";
chr2	HAVANA	UTR	154218233	154218738	0	-	.	gene_id "ENSMUSG00000027488.13"; transcript_id "ENSMUST00000028991.7"; gene_type "protein_coding"; gene_name "Snta1"; transcript_type "protein_coding"; transcript_name "Snta1-201"; exon_number 8; exon_id "ENSMUSE00000681344.2"; level 2; protein_id "ENSMUSP00000028991.7"; transcript_support_level "1"; mgi_id "MGI:101772"; tag "basic"; havana_gene "OTTMUSG00000015793.1"; havana_transcript "OTTMUST00000037560.1";
chr2	HAVANA	UTR	154218233	154218738	0	-	.	gene_id "ENSMUSG00000027488.13"; transcript_id "ENSMUST00000109728.8"; gene_type "protein_coding"; gene_name "Snta1"; transcript_type "protein_coding"; transcript_name "Snta1-202"; exon_number 8; exon_id "ENSMUSE00000681344.2"; level 2; protein_id "ENSMUSP00000105350.2"; transcript_support_level "1"; mgi_id "MGI:101772"; tag "basic"; tag "Ensembl_canonical"; tag "GENCODE_Primary"; tag "appris_principal_1"; tag "CCDS"; ccdsid "CCDS50763.1"; havana_gene "OTTMUSG00000015793.1"; havana_transcript "OTTMUST00000037559.1";
chr2	HAVANA	exon	154218233	154218828	0	-	.	gene_id "ENSMUSG00000027488.13"; transcript_id "ENSMUST00000028991.7"; gene_type "protein_coding"; gene_name "Snta1"; transcript_type "protein_coding"; transcript_name "Snta1-201"; exon_number 8; exon_id "ENSMUSE00000681344.2"; level 2; protein_id "ENSMUSP00000028991.7"; transcript_support_level "1"; mgi_id "MGI:101772"; tag "basic"; havana_gene "OTTMUSG00000015793.1"; havana_transcript "OTTMUST00000037560.1";
chr2	HAVANA	exon	154218233	154218828	0	-	.	gene_id "ENSMUSG00000027488.13"; transcript_id "ENSMUST00000109728.8"; gene_type "protein_coding"; gene_name "Snta1"; transcript_type "protein_coding"; transcript_name "Snta1-202"; exon_number 8; exon_id "ENSMUSE00000681344.2"; level 2; protein_id "ENSMUSP00000105350.2"; transcript_support_level "1"; mgi_id "MGI:101772"; tag "basic"; tag "Ensembl_canonical"; tag "GENCODE_Primary"; tag "appris_principal_1"; tag "CCDS"; ccdsid "CCDS50763.1"; havana_gene "OTTMUSG00000015793.1"; havana_transcript "OTTMUST00000037559.1";
chr2	ENSEMBL_gcm37	exon	154218233	154218828	0.014162089284962	-	.	gene_id "ENSMUSG00000027488.13"; transcript_id "ENSMUSG00000027488.13_tx_2"; exon_id "chr2_154218233_154218828_-"; exonnum "9"; txlen "2177";
chr2	HAVANA	transcript	154218233	154250001	0	-	.	gene_id "ENSMUSG00000027488.13"; transcript_id "ENSMUST00000028991.7"; gene_type "protein_coding"; gene_name "Snta1"; transcript_type "protein_coding"; transcript_name "Snta1-201"; level 2; protein_id "ENSMUSP00000028991.7"; transcript_support_level "1"; mgi_id "MGI:101772"; tag "basic"; havana_gene "OTTMUSG00000015793.1"; havana_transcript "OTTMUST00000037560.1";
chr2	HAVANA	gene	154218233	154250019	0	-	.	gene_id "ENSMUSG00000027488.13"; gene_type "protein_coding"; gene_name "Snta1"; level 2; mgi_id "MGI:101772"; havana_gene "OTTMUSG00000015793.1";
chr2	HAVANA	transcript	154218233	154250019	0	-	.	gene_id "ENSMUSG00000027488.13"; transcript_id "ENSMUST00000109728.8"; gene_type "protein_coding"; gene_name "Snta1"; transcript_type "protein_coding"; transcript_name "Snta1-202"; level 2; protein_id "ENSMUSP00000105350.2"; transcript_support_level "1"; mgi_id "MGI:101772"; tag "basic"; tag "Ensembl_canonical"; tag "GENCODE_Primary"; tag "appris_principal_1"; tag "CCDS"; ccdsid "CCDS50763.1"; havana_gene "OTTMUSG00000015793.1"; havana_transcript "OTTMUST00000037559.1";
chr2	HAVANA	stop_codon	154218736	154218738	0	-	0	gene_id "ENSMUSG00000027488.13"; transcript_id "ENSMUST00000028991.7"; gene_type "protein_coding"; gene_name "Snta1"; transcript_type "protein_coding"; transcript_name "Snta1-201"; exon_number 8; exon_id "ENSMUSE00000681344.2"; level 2; protein_id "ENSMUSP00000028991.7"; transcript_support_level "1"; mgi_id "MGI:101772"; tag "basic"; havana_gene "OTTMUSG00000015793.1"; havana_transcript "OTTMUST00000037560.1";
chr2	HAVANA	stop_codon	154218736	154218738	0	-	0	gene_id "ENSMUSG00000027488.13"; transcript_id "ENSMUST00000109728.8"; gene_type "protein_coding"; gene_name "Snta1"; transcript_type "protein_coding"; transcript_name "Snta1-202"; exon_number 8; exon_id "ENSMUSE00000681344.2"; level 2; protein_id "ENSMUSP00000105350.2"; transcript_support_level "1"; mgi_id "MGI:101772"; tag "basic"; tag "Ensembl_canonical"; tag "GENCODE_Primary"; tag "appris_principal_1"; tag "CCDS"; ccdsid "CCDS50763.1"; havana_gene "OTTMUSG00000015793.1"; havana_transcript "OTTMUST00000037559.1";
chr2	HAVANA	CDS	154218739	154218828	0	-	0	gene_id "ENSMUSG00000027488.13"; transcript_id "ENSMUST00000028991.7"; gene_type "protein_coding"; gene_name "Snta1"; transcript_type "protein_coding"; transcript_name "Snta1-201"; exon_number 8; exon_id "ENSMUSE00000681344.2"; level 2; protein_id "ENSMUSP00000028991.7"; transcript_support_level "1"; mgi_id "MGI:101772"; tag "basic"; havana_gene "OTTMUSG00000015793.1"; havana_transcript "OTTMUST00000037560.1";
chr2	HAVANA	CDS	154218739	154218828	0	-	0	gene_id "ENSMUSG00000027488.13"; transcript_id "ENSMUST00000109728.8"; gene_type "protein_coding"; gene_name "Snta1"; transcript_type "protein_coding"; transcript_name "Snta1-202"; exon_number 8; exon_id "ENSMUSE00000681344.2"; level 2; protein_id "ENSMUSP00000105350.2"; transcript_support_level "1"; mgi_id "MGI:101772"; tag "basic"; tag "Ensembl_canonical"; tag "GENCODE_Primary"; tag "appris_principal_1"; tag "CCDS"; ccdsid "CCDS50763.1"; havana_gene "OTTMUSG00000015793.1"; havana_transcript "OTTMUST00000037559.1";
chr2	HAVANA	exon	154218927	154219114	0	-	.	gene_id "ENSMUSG00000027488.13"; transcript_id "ENSMUST00000028991.7"; gene_type "protein_coding"; gene_name "Snta1"; transcript_type "protein_coding"; transcript_name "Snta1-201"; exon_number 7; exon_id "ENSMUSE00000170038.2"; level 2; protein_id "ENSMUSP00000028991.7"; transcript_support_level "1"; mgi_id "MGI:101772"; tag "basic"; havana_gene "OTTMUSG00000015793.1"; havana_transcript "OTTMUST00000037560.1";
chr2	HAVANA	CDS	154218927	154219114	0	-	2	gene_id "ENSMUSG00000027488.13"; transcript_id "ENSMUST00000028991.7"; gene_type "protein_coding"; gene_name "Snta1"; transcript_type "protein_coding"; transcript_name "Snta1-201"; exon_number 7; exon_id "ENSMUSE00000170038.2"; level 2; protein_id "ENSMUSP00000028991.7"; transcript_support_level "1"; mgi_id "MGI:101772"; tag "basic"; havana_gene "OTTMUSG00000015793.1"; havana_transcript "OTTMUST00000037560.1";
chr2	HAVANA	exon	154218927	154219114	0	-	.	gene_id "ENSMUSG00000027488.13"; transcript_id "ENSMUST00000109728.8"; gene_type "protein_coding"; gene_name "Snta1"; transcript_type "protein_coding"; transcript_name "Snta1-202"; exon_number 7; exon_id "ENSMUSE00000170038.2"; level 2; protein_id "ENSMUSP00000105350.2"; transcript_support_level "1"; mgi_id "MGI:101772"; tag "basic"; tag "Ensembl_canonical"; tag "GENCODE_Primary"; tag "appris_principal_1"; tag "CCDS"; ccdsid "CCDS50763.1"; havana_gene "OTTMUSG00000015793.1"; havana_transcript "OTTMUST00000037559.1";
chr2	HAVANA	CDS	154218927	154219114	0	-	2	gene_id "ENSMUSG00000027488.13"; transcript_id "ENSMUST00000109728.8"; gene_type "protein_coding"; gene_name "Snta1"; transcript_type "protein_coding"; transcript_name "Snta1-202"; exon_number 7; exon_id "ENSMUSE00000170038.2"; level 2; protein_id "ENSMUSP00000105350.2"; transcript_support_level "1"; mgi_id "MGI:101772"; tag "basic"; tag "Ensembl_canonical"; tag "GENCODE_Primary"; tag "appris_principal_1"; tag "CCDS"; ccdsid "CCDS50763.1"; havana_gene "OTTMUSG00000015793.1"; havana_transcript "OTTMUST00000037559.1";
chr2	ENSEMBL_gcm37	exon	154218927	154219114	0.014162089284962	-	.	gene_id "ENSMUSG00000027488.13"; transcript_id "ENSMUSG00000027488.13_tx_2"; exon_id "chr2_154218927_154219114_-"; exonnum "8"; txlen "2177";
chr2	HAVANA	exon	154219928	154220124	0	-	.	gene_id "ENSMUSG00000027488.13"; transcript_id "ENSMUST00000109728.8"; gene_type "protein_coding"; gene_name "Snta1"; transcript_type "protein_coding"; transcript_name "Snta1-202"; exon_number 6; exon_id "ENSMUSE00000328017.3"; level 2; protein_id "ENSMUSP00000105350.2"; transcript_support_level "1"; mgi_id "MGI:101772"; tag "basic"; tag "Ensembl_canonical"; tag "GENCODE_Primary"; tag "appris_principal_1"; tag "CCDS"; ccdsid "CCDS50763.1"; havana_gene "OTTMUSG00000015793.1"; havana_transcript "OTTMUST00000037559.1";
chr2	HAVANA	CDS	154219928	154220124	0	-	1	gene_id "ENSMUSG00000027488.13"; transcript_id "ENSMUST00000109728.8"; gene_type "protein_coding"; gene_name "Snta1"; transcript_type "protein_coding"; transcript_name "Snta1-202"; exon_number 6; exon_id "ENSMUSE00000328017.3"; level 2; protein_id "ENSMUSP00000105350.2"; transcript_support_level "1"; mgi_id "MGI:101772"; tag "basic"; tag "Ensembl_canonical"; tag "GENCODE_Primary"; tag "appris_principal_1"; tag "CCDS"; ccdsid "CCDS50763.1"; havana_gene "OTTMUSG00000015793.1"; havana_transcript "OTTMUST00000037559.1";
chr2	ENSEMBL_gcm37	exon	154219928	154220124	0.014162089284962	-	.	gene_id "ENSMUSG00000027488.13"; transcript_id "ENSMUSG00000027488.13_tx_2"; exon_id "chr2_154219928_154220124_-"; exonnum "7"; txlen "2177";
chr2	HAVANA	exon	154219928	154220136	0	-	.	gene_id "ENSMUSG00000027488.13"; transcript_id "ENSMUST00000028991.7"; gene_type "protein_coding"; gene_name "Snta1"; transcript_type "protein_coding"; transcript_name "Snta1-201"; exon_number 6; exon_id "ENSMUSE00000681350.2"; level 2; protein_id "ENSMUSP00000028991.7"; transcript_support_level "1"; mgi_id "MGI:101772"; tag "basic"; havana_gene "OTTMUSG00000015793.1"; havana_transcript "OTTMUST00000037560.1";
chr2	HAVANA	CDS	154219928	154220136	0	-	1	gene_id "ENSMUSG00000027488.13"; transcript_id "ENSMUST00000028991.7"; gene_type "protein_coding"; gene_name "Snta1"; transcript_type "protein_coding"; transcript_name "Snta1-201"; exon_number 6; exon_id "ENSMUSE00000681350.2"; level 2; protein_id "ENSMUSP00000028991.7"; transcript_support_level "1"; mgi_id "MGI:101772"; tag "basic"; havana_gene "OTTMUSG00000015793.1"; havana_transcript "OTTMUST00000037560.1";
chr2	HAVANA	exon	154222594	154222724	0	-	.	gene_id "ENSMUSG00000027488.13"; transcript_id "ENSMUST00000028991.7"; gene_type "protein_coding"; gene_name "Snta1"; transcript_type "protein_coding"; transcript_name "Snta1-201"; exon_number 5; exon_id "ENSMUSE00000328027.2"; level 2; protein_id "ENSMUSP00000028991.7"; transcript_support_level "1"; mgi_id "MGI:101772"; tag "basic"; havana_gene "OTTMUSG00000015793.1"; havana_transcript "OTTMUST00000037560.1";
chr2	HAVANA	CDS	154222594	154222724	0	-	0	gene_id "ENSMUSG00000027488.13"; transcript_id "ENSMUST00000028991.7"; gene_type "protein_coding"; gene_name "Snta1"; transcript_type "protein_coding"; transcript_name "Snta1-201"; exon_number 5; exon_id "ENSMUSE00000328027.2"; level 2; protein_id "ENSMUSP00000028991.7"; transcript_support_level "1"; mgi_id "MGI:101772"; tag "basic"; havana_gene "OTTMUSG00000015793.1"; havana_transcript "OTTMUST00000037560.1";
chr2	HAVANA	exon	154222594	154222724	0	-	.	gene_id "ENSMUSG00000027488.13"; transcript_id "ENSMUST00000109728.8"; gene_type "protein_coding"; gene_name "Snta1"; transcript_type "protein_coding"; transcript_name "Snta1-202"; exon_number 5; exon_id "ENSMUSE00000328027.2"; level 2; protein_id "ENSMUSP00000105350.2"; transcript_support_level "1"; mgi_id "MGI:101772"; tag "basic"; tag "Ensembl_canonical"; tag "GENCODE_Primary"; tag "appris_principal_1"; tag "CCDS"; ccdsid "CCDS50763.1"; havana_gene "OTTMUSG00000015793.1"; havana_transcript "OTTMUST00000037559.1";
chr2	HAVANA	CDS	154222594	154222724	0	-	0	gene_id "ENSMUSG00000027488.13"; transcript_id "ENSMUST00000109728.8"; gene_type "protein_coding"; gene_name "Snta1"; transcript_type "protein_coding"; transcript_name "Snta1-202"; exon_number 5; exon_id "ENSMUSE00000328027.2"; level 2; protein_id "ENSMUSP00000105350.2"; transcript_support_level "1"; mgi_id "MGI:101772"; tag "basic"; tag "Ensembl_canonical"; tag "GENCODE_Primary"; tag "appris_principal_1"; tag "CCDS"; ccdsid "CCDS50763.1"; havana_gene "OTTMUSG00000015793.1"; havana_transcript "OTTMUST00000037559.1";
chr2	ENSEMBL_gcm37	exon	154222594	154222724	0.014162089284962	-	.	gene_id "ENSMUSG00000027488.13"; transcript_id "ENSMUSG00000027488.13_tx_2"; exon_id "chr2_154222594_154222724_-"; exonnum "6"; txlen "2177";
chr2	HAVANA	exon	154222831	154223038	0	-	.	gene_id "ENSMUSG00000027488.13"; transcript_id "ENSMUST00000028991.7"; gene_type "protein_coding"; gene_name "Snta1"; transcript_type "protein_coding"; transcript_name "Snta1-201"; exon_number 4; exon_id "ENSMUSE00000328040.2"; level 2; protein_id "ENSMUSP00000028991.7"; transcript_support_level "1"; mgi_id "MGI:101772"; tag "basic"; havana_gene "OTTMUSG00000015793.1"; havana_transcript "OTTMUST00000037560.1";
chr2	HAVANA	CDS	154222831	154223038	0	-	1	gene_id "ENSMUSG00000027488.13"; transcript_id "ENSMUST00000028991.7"; gene_type "protein_coding"; gene_name "Snta1"; transcript_type "protein_coding"; transcript_name "Snta1-201"; exon_number 4; exon_id "ENSMUSE00000328040.2"; level 2; protein_id "ENSMUSP00000028991.7"; transcript_support_level "1"; mgi_id "MGI:101772"; tag "basic"; havana_gene "OTTMUSG00000015793.1"; havana_transcript "OTTMUST00000037560.1";
chr2	HAVANA	exon	154222831	154223038	0	-	.	gene_id "ENSMUSG00000027488.13"; transcript_id "ENSMUST00000109728.8"; gene_type "protein_coding"; gene_name "Snta1"; transcript_type "protein_coding"; transcript_name "Snta1-202"; exon_number 4; exon_id "ENSMUSE00000328040.2"; level 2; protein_id "ENSMUSP00000105350.2"; transcript_support_level "1"; mgi_id "MGI:101772"; tag "basic"; tag "Ensembl_canonical"; tag "GENCODE_Primary"; tag "appris_principal_1"; tag "CCDS"; ccdsid "CCDS50763.1"; havana_gene "OTTMUSG00000015793.1"; havana_transcript "OTTMUST00000037559.1";
chr2	HAVANA	CDS	154222831	154223038	0	-	1	gene_id "ENSMUSG00000027488.13"; transcript_id "ENSMUST00000109728.8"; gene_type "protein_coding"; gene_name "Snta1"; transcript_type "protein_coding"; transcript_name "Snta1-202"; exon_number 4; exon_id "ENSMUSE00000328040.2"; level 2; protein_id "ENSMUSP00000105350.2"; transcript_support_level "1"; mgi_id "MGI:101772"; tag "basic"; tag "Ensembl_canonical"; tag "GENCODE_Primary"; tag "appris_principal_1"; tag "CCDS"; ccdsid "CCDS50763.1"; havana_gene "OTTMUSG00000015793.1"; havana_transcript "OTTMUST00000037559.1";
chr2	ENSEMBL_gcm37	exon	154222831	154223038	0.014162089284962	-	.	gene_id "ENSMUSG00000027488.13"; transcript_id "ENSMUSG00000027488.13_tx_2"; exon_id "chr2_154222831_154223038_-"; exonnum "5"; txlen "2177";
chr2	HAVANA	exon	154225700	154225904	0	-	.	gene_id "ENSMUSG00000027488.13"; transcript_id "ENSMUST00000028991.7"; gene_type "protein_coding"; gene_name "Snta1"; transcript_type "protein_coding"; transcript_name "Snta1-201"; exon_number 3; exon_id "ENSMUSE00000328046.2"; level 2; protein_id "ENSMUSP00000028991.7"; transcript_support_level "1"; mgi_id "MGI:101772"; tag "basic"; havana_gene "OTTMUSG00000015793.1"; havana_transcript "OTTMUST00000037560.1";
chr2	HAVANA	CDS	154225700	154225904	0	-	2	gene_id "ENSMUSG00000027488.13"; transcript_id "ENSMUST00000028991.7"; gene_type "protein_coding"; gene_name "Snta1"; transcript_type "protein_coding"; transcript_name "Snta1-201"; exon_number 3; exon_id "ENSMUSE00000328046.2"; level 2; protein_id "ENSMUSP00000028991.7"; transcript_support_level "1"; mgi_id "MGI:101772"; tag "basic"; havana_gene "OTTMUSG00000015793.1"; havana_transcript "OTTMUST00000037560.1";
chr2	HAVANA	exon	154225700	154225904	0	-	.	gene_id "ENSMUSG00000027488.13"; transcript_id "ENSMUST00000109728.8"; gene_type "protein_coding"; gene_name "Snta1"; transcript_type "protein_coding"; transcript_name "Snta1-202"; exon_number 3; exon_id "ENSMUSE00000328046.2"; level 2; protein_id "ENSMUSP00000105350.2"; transcript_support_level "1"; mgi_id "MGI:101772"; tag "basic"; tag "Ensembl_canonical"; tag "GENCODE_Primary"; tag "appris_principal_1"; tag "CCDS"; ccdsid "CCDS50763.1"; havana_gene "OTTMUSG00000015793.1"; havana_transcript "OTTMUST00000037559.1";
chr2	HAVANA	CDS	154225700	154225904	0	-	2	gene_id "ENSMUSG00000027488.13"; transcript_id "ENSMUST00000109728.8"; gene_type "protein_coding"; gene_name "Snta1"; transcript_type "protein_coding"; transcript_name "Snta1-202"; exon_number 3; exon_id "ENSMUSE00000328046.2"; level 2; protein_id "ENSMUSP00000105350.2"; transcript_support_level "1"; mgi_id "MGI:101772"; tag "basic"; tag "Ensembl_canonical"; tag "GENCODE_Primary"; tag "appris_principal_1"; tag "CCDS"; ccdsid "CCDS50763.1"; havana_gene "OTTMUSG00000015793.1"; havana_transcript "OTTMUST00000037559.1";
chr2	ENSEMBL_gcm37	exon	154225700	154225904	0.014162089284962	-	.	gene_id "ENSMUSG00000027488.13"; transcript_id "ENSMUSG00000027488.13_tx_2"; exon_id "chr2_154225700_154225904_-"; exonnum "4"; txlen "2177";
chr2	HAVANA	exon	154241249	154242199	0	-	.	gene_id "ENSMUSG00000027488.13"; transcript_id "ENSMUST00000133018.2"; gene_type "protein_coding"; gene_name "Snta1"; transcript_type "protein_coding_CDS_not_defined"; transcript_name "Snta1-203"; exon_number 3; exon_id "ENSMUSE00000723558.2"; level 2; transcript_support_level "1"; mgi_id "MGI:101772"; havana_gene "OTTMUSG00000015793.1"; havana_transcript "OTTMUST00000037561.1";
chr2	HAVANA	transcript	154241249	154249900	0	-	.	gene_id "ENSMUSG00000027488.13"; transcript_id "ENSMUST00000133018.2"; gene_type "protein_coding"; gene_name "Snta1"; transcript_type "protein_coding_CDS_not_defined"; transcript_name "Snta1-203"; level 2; transcript_support_level "1"; mgi_id "MGI:101772"; havana_gene "OTTMUSG00000015793.1"; havana_transcript "OTTMUST00000037561.1";
chr2	sragcm37_mid	exon	154242136	154242199	0.014162089284962	-	.	gene_id "ENSMUSG00000027488.13"; transcript_id "ENSMUSG00000027488.13_tx_2"; exon_id "chr2_154242136_154242199_-"; exonnum "3"; txlen "2177";
chr2	HAVANA	exon	154245642	154245827	0	-	.	gene_id "ENSMUSG00000027488.13"; transcript_id "ENSMUST00000028991.7"; gene_type "protein_coding"; gene_name "Snta1"; transcript_type "protein_coding"; transcript_name "Snta1-201"; exon_number 2; exon_id "ENSMUSE00001207251.2"; level 2; protein_id "ENSMUSP00000028991.7"; transcript_support_level "1"; mgi_id "MGI:101772"; tag "basic"; havana_gene "OTTMUSG00000015793.1"; havana_transcript "OTTMUST00000037560.1";
chr2	HAVANA	CDS	154245642	154245827	0	-	2	gene_id "ENSMUSG00000027488.13"; transcript_id "ENSMUST00000028991.7"; gene_type "protein_coding"; gene_name "Snta1"; transcript_type "protein_coding"; transcript_name "Snta1-201"; exon_number 2; exon_id "ENSMUSE00001207251.2"; level 2; protein_id "ENSMUSP00000028991.7"; transcript_support_level "1"; mgi_id "MGI:101772"; tag "basic"; havana_gene "OTTMUSG00000015793.1"; havana_transcript "OTTMUST00000037560.1";
chr2	HAVANA	exon	154245642	154245827	0	-	.	gene_id "ENSMUSG00000027488.13"; transcript_id "ENSMUST00000109728.8"; gene_type "protein_coding"; gene_name "Snta1"; transcript_type "protein_coding"; transcript_name "Snta1-202"; exon_number 2; exon_id "ENSMUSE00001207251.2"; level 2; protein_id "ENSMUSP00000105350.2"; transcript_support_level "1"; mgi_id "MGI:101772"; tag "basic"; tag "Ensembl_canonical"; tag "GENCODE_Primary"; tag "appris_principal_1"; tag "CCDS"; ccdsid "CCDS50763.1"; havana_gene "OTTMUSG00000015793.1"; havana_transcript "OTTMUST00000037559.1";
chr2	HAVANA	CDS	154245642	154245827	0	-	2	gene_id "ENSMUSG00000027488.13"; transcript_id "ENSMUST00000109728.8"; gene_type "protein_coding"; gene_name "Snta1"; transcript_type "protein_coding"; transcript_name "Snta1-202"; exon_number 2; exon_id "ENSMUSE00001207251.2"; level 2; protein_id "ENSMUSP00000105350.2"; transcript_support_level "1"; mgi_id "MGI:101772"; tag "basic"; tag "Ensembl_canonical"; tag "GENCODE_Primary"; tag "appris_principal_1"; tag "CCDS"; ccdsid "CCDS50763.1"; havana_gene "OTTMUSG00000015793.1"; havana_transcript "OTTMUST00000037559.1";
chr2	HAVANA	exon	154245642	154245827	0	-	.	gene_id "ENSMUSG00000027488.13"; transcript_id "ENSMUST00000133018.2"; gene_type "protein_coding"; gene_name "Snta1"; transcript_type "protein_coding_CDS_not_defined"; transcript_name "Snta1-203"; exon_number 2; exon_id "ENSMUSE00001299860.2"; level 2; transcript_support_level "1"; mgi_id "MGI:101772"; havana_gene "OTTMUSG00000015793.1"; havana_transcript "OTTMUST00000037561.1";
chr2	ENSEMBL_gcm37	exon	154245642	154245827	0.014162089284962	-	.	gene_id "ENSMUSG00000027488.13"; transcript_id "ENSMUSG00000027488.13_tx_2"; exon_id "chr2_154245642_154245827_-"; exonnum "2"; txlen "2177";
chr2	HAVANA	CDS	154249600	154249891	0	-	0	gene_id "ENSMUSG00000027488.13"; transcript_id "ENSMUST00000028991.7"; gene_type "protein_coding"; gene_name "Snta1"; transcript_type "protein_coding"; transcript_name "Snta1-201"; exon_number 1; exon_id "ENSMUSE00000360571.6"; level 2; protein_id "ENSMUSP00000028991.7"; transcript_support_level "1"; mgi_id "MGI:101772"; tag "basic"; havana_gene "OTTMUSG00000015793.1"; havana_transcript "OTTMUST00000037560.1";
chr2	HAVANA	CDS	154249600	154249891	0	-	0	gene_id "ENSMUSG00000027488.13"; transcript_id "ENSMUST00000109728.8"; gene_type "protein_coding"; gene_name "Snta1"; transcript_type "protein_coding"; transcript_name "Snta1-202"; exon_number 1; exon_id "ENSMUSE00000681348.2"; level 2; protein_id "ENSMUSP00000105350.2"; transcript_support_level "1"; mgi_id "MGI:101772"; tag "basic"; tag "Ensembl_canonical"; tag "GENCODE_Primary"; tag "appris_principal_1"; tag "CCDS"; ccdsid "CCDS50763.1"; havana_gene "OTTMUSG00000015793.1"; havana_transcript "OTTMUST00000037559.1";
chr2	HAVANA	exon	154249600	154249900	0	-	.	gene_id "ENSMUSG00000027488.13"; transcript_id "ENSMUST00000133018.2"; gene_type "protein_coding"; gene_name "Snta1"; transcript_type "protein_coding_CDS_not_defined"; transcript_name "Snta1-203"; exon_number 1; exon_id "ENSMUSE00000810430.2"; level 2; transcript_support_level "1"; mgi_id "MGI:101772"; havana_gene "OTTMUSG00000015793.1"; havana_transcript "OTTMUST00000037561.1";
chr2	HAVANA	exon	154249600	154250001	0	-	.	gene_id "ENSMUSG00000027488.13"; transcript_id "ENSMUST00000028991.7"; gene_type "protein_coding"; gene_name "Snta1"; transcript_type "protein_coding"; transcript_name "Snta1-201"; exon_number 1; exon_id "ENSMUSE00000360571.6"; level 2; protein_id "ENSMUSP00000028991.7"; transcript_support_level "1"; mgi_id "MGI:101772"; tag "basic"; havana_gene "OTTMUSG00000015793.1"; havana_transcript "OTTMUST00000037560.1";
chr2	ENSEMBL_gcm37	exon	154249600	154250001	0.014162089284962	-	.	gene_id "ENSMUSG00000027488.13"; transcript_id "ENSMUSG00000027488.13_tx_2"; exon_id "chr2_154249600_154250001_-"; exonnum "1"; txlen "2177";
chr2	HAVANA	exon	154249600	154250019	0	-	.	gene_id "ENSMUSG00000027488.13"; transcript_id "ENSMUST00000109728.8"; gene_type "protein_coding"; gene_name "Snta1"; transcript_type "protein_coding"; transcript_name "Snta1-202"; exon_number 1; exon_id "ENSMUSE00000681348.2"; level 2; protein_id "ENSMUSP00000105350.2"; transcript_support_level "1"; mgi_id "MGI:101772"; tag "basic"; tag "Ensembl_canonical"; tag "GENCODE_Primary"; tag "appris_principal_1"; tag "CCDS"; ccdsid "CCDS50763.1"; havana_gene "OTTMUSG00000015793.1"; havana_transcript "OTTMUST00000037559.1";
chr2	HAVANA	start_codon	154249889	154249891	0	-	0	gene_id "ENSMUSG00000027488.13"; transcript_id "ENSMUST00000028991.7"; gene_type "protein_coding"; gene_name "Snta1"; transcript_type "protein_coding"; transcript_name "Snta1-201"; exon_number 1; exon_id "ENSMUSE00000360571.6"; level 2; protein_id "ENSMUSP00000028991.7"; transcript_support_level "1"; mgi_id "MGI:101772"; tag "basic"; havana_gene "OTTMUSG00000015793.1"; havana_transcript "OTTMUST00000037560.1";
chr2	HAVANA	start_codon	154249889	154249891	0	-	0	gene_id "ENSMUSG00000027488.13"; transcript_id "ENSMUST00000109728.8"; gene_type "protein_coding"; gene_name "Snta1"; transcript_type "protein_coding"; transcript_name "Snta1-202"; exon_number 1; exon_id "ENSMUSE00000681348.2"; level 2; protein_id "ENSMUSP00000105350.2"; transcript_support_level "1"; mgi_id "MGI:101772"; tag "basic"; tag "Ensembl_canonical"; tag "GENCODE_Primary"; tag "appris_principal_1"; tag "CCDS"; ccdsid "CCDS50763.1"; havana_gene "OTTMUSG00000015793.1"; havana_transcript "OTTMUST00000037559.1";
chr2	HAVANA	UTR	154249892	154250001	0	-	.	gene_id "ENSMUSG00000027488.13"; transcript_id "ENSMUST00000028991.7"; gene_type "protein_coding"; gene_name "Snta1"; transcript_type "protein_coding"; transcript_name "Snta1-201"; exon_number 1; exon_id "ENSMUSE00000360571.6"; level 2; protein_id "ENSMUSP00000028991.7"; transcript_support_level "1"; mgi_id "MGI:101772"; tag "basic"; havana_gene "OTTMUSG00000015793.1"; havana_transcript "OTTMUST00000037560.1";
chr2	HAVANA	UTR	154249892	154250019	0	-	.	gene_id "ENSMUSG00000027488.13"; transcript_id "ENSMUST00000109728.8"; gene_type "protein_coding"; gene_name "Snta1"; transcript_type "protein_coding"; transcript_name "Snta1-202"; exon_number 1; exon_id "ENSMUSE00000681348.2"; level 2; protein_id "ENSMUSP00000105350.2"; transcript_support_level "1"; mgi_id "MGI:101772"; tag "basic"; tag "Ensembl_canonical"; tag "GENCODE_Primary"; tag "appris_principal_1"; tag "CCDS"; ccdsid "CCDS50763.1"; havana_gene "OTTMUSG00000015793.1"; havana_transcript "OTTMUST00000037559.1";
chr2	HAVANA	exon	154254189	154254643	0	-	.	gene_id "ENSMUSG00000129388.1"; transcript_id "ENSMUST00000293390.1"; gene_type "lncRNA"; gene_name "ENSMUSG00000129388"; transcript_type "lncRNA"; transcript_name "ENSMUST00000293390"; exon_number 3; exon_id "ENSMUSE00001580811.1"; level 2; tag "basic"; tag "TAGENE";
chr2	HAVANA	transcript	154254189	154263375	0	-	.	gene_id "ENSMUSG00000129388.1"; transcript_id "ENSMUST00000293390.1"; gene_type "lncRNA"; gene_name "ENSMUSG00000129388"; transcript_type "lncRNA"; transcript_name "ENSMUST00000293390"; level 2; tag "basic"; tag "TAGENE";
chr2	HAVANA	gene	154254189	154272377	0	-	.	gene_id "ENSMUSG00000129388.1"; gene_type "lncRNA"; gene_name "ENSMUSG00000129388"; level 2;
chr2	HAVANA	exon	154254198	154254643	0	-	.	gene_id "ENSMUSG00000129388.1"; transcript_id "ENSMUST00000293391.1"; gene_type "lncRNA"; gene_name "ENSMUSG00000129388"; transcript_type "lncRNA"; transcript_name "ENSMUST00000293391"; exon_number 2; exon_id "ENSMUSE00001580795.1"; level 2; tag "TAGENE";
chr2	HAVANA	transcript	154254198	154263190	0	-	.	gene_id "ENSMUSG00000129388.1"; transcript_id "ENSMUST00000293391.1"; gene_type "lncRNA"; gene_name "ENSMUSG00000129388"; transcript_type "lncRNA"; transcript_name "ENSMUST00000293391"; level 2; tag "TAGENE";
chr2	HAVANA	exon	154254209	154254643	0	-	.	gene_id "ENSMUSG00000129388.1"; transcript_id "ENSMUST00000293389.1"; gene_type "lncRNA"; gene_name "ENSMUSG00000129388"; transcript_type "lncRNA"; transcript_name "ENSMUST00000293389"; exon_number 2; exon_id "ENSMUSE00001580801.1"; level 2; tag "Ensembl_canonical"; tag "GENCODE_Primary"; tag "TAGENE";
chr2	HAVANA	transcript	154254209	154270073	0	-	.	gene_id "ENSMUSG00000129388.1"; transcript_id "ENSMUST00000293389.1"; gene_type "lncRNA"; gene_name "ENSMUSG00000129388"; transcript_type "lncRNA"; transcript_name "ENSMUST00000293389"; level 2; tag "Ensembl_canonical"; tag "GENCODE_Primary"; tag "TAGENE";
chr2	sragcm37_mid	exon	154254471	154254643	0.0351157176141848	-	.	gene_id "ENSMUSG00000129388.1"; transcript_id "ENSMUSG00000129388.1_tx_3"; exon_id "chr2_154254471_154254643_-"; exonnum "4"; txlen "661";
chr2	sragcm37_mid	exon	154254471	154254643	0.0143538442975045	-	.	gene_id "ENSMUSG00000129388.1"; transcript_id "ENSMUSG00000129388.1_tx_5"; exon_id "chr2_154254471_154254643_-"; exonnum "3"; txlen "534";
chr2	sragcm37_mid	exon	154254471	154254643	0.00529671271514822	-	.	gene_id "ENSMUSG00000129388.1"; transcript_id "ENSMUSG00000129388.1_tx_8"; exon_id "chr2_154254471_154254643_-"; exonnum "4"; txlen "765";
chr2	HAVANA	exon	154257952	154258511	0	-	.	gene_id "ENSMUSG00000129388.1"; transcript_id "ENSMUST00000293392.1"; gene_type "lncRNA"; gene_name "ENSMUSG00000129388"; transcript_type "lncRNA"; transcript_name "ENSMUST00000293392"; exon_number 3; exon_id "ENSMUSE00001580800.1"; level 2; tag "TAGENE";
chr2	ENSEMBL_gcm37	exon	154257952	154258511	0.0412488999803865	-	.	gene_id "ENSMUSG00000129388.1"; transcript_id "ENSMUSG00000129388.1_tx_2"; exon_id "chr2_154257952_154258511_-"; exonnum "4"; txlen "1048";
chr2	ENSEMBL_gcm37	exon	154257952	154258511	0.0119591619494483	-	.	gene_id "ENSMUSG00000129388.1"; transcript_id "ENSMUSG00000129388.1_tx_6"; exon_id "chr2_154257952_154258511_-"; exonnum "2"; txlen "716";
chr2	HAVANA	transcript	154257952	154263238	0	-	.	gene_id "ENSMUSG00000129388.1"; transcript_id "ENSMUST00000293392.1"; gene_type "lncRNA"; gene_name "ENSMUSG00000129388"; transcript_type "lncRNA"; transcript_name "ENSMUST00000293392"; level 2; tag "TAGENE";
chr2	HAVANA	exon	154261672	154262131	0	-	.	gene_id "ENSMUSG00000129388.1"; transcript_id "ENSMUST00000293395.1"; gene_type "lncRNA"; gene_name "ENSMUSG00000129388"; transcript_type "lncRNA"; transcript_name "ENSMUST00000293395"; exon_number 2; exon_id "ENSMUSE00001580814.1"; level 2; tag "TAGENE";
chr2	HAVANA	transcript	154261672	154263216	0	-	.	gene_id "ENSMUSG00000129388.1"; transcript_id "ENSMUST00000293395.1"; gene_type "lncRNA"; gene_name "ENSMUSG00000129388"; transcript_type "lncRNA"; transcript_name "ENSMUST00000293395"; level 2; tag "TAGENE";
chr2	HAVANA	exon	154261901	154262131	0	-	.	gene_id "ENSMUSG00000129388.1"; transcript_id "ENSMUST00000293390.1"; gene_type "lncRNA"; gene_name "ENSMUSG00000129388"; transcript_type "lncRNA"; transcript_name "ENSMUST00000293390"; exon_number 2; exon_id "ENSMUSE00001580799.1"; level 2; tag "basic"; tag "TAGENE";
chr2	HAVANA	exon	154261901	154262131	0	-	.	gene_id "ENSMUSG00000129388.1"; transcript_id "ENSMUST00000293392.1"; gene_type "lncRNA"; gene_name "ENSMUSG00000129388"; transcript_type "lncRNA"; transcript_name "ENSMUST00000293392"; exon_number 2; exon_id "ENSMUSE00001580799.1"; level 2; tag "TAGENE";
chr2	ENSEMBL_gcm37	exon	154261901	154262131	0.0412488999803865	-	.	gene_id "ENSMUSG00000129388.1"; transcript_id "ENSMUSG00000129388.1_tx_2"; exon_id "chr2_154261901_154262131_-"; exonnum "3"; txlen "1048";
chr2	ENSEMBL_gcm37	exon	154261901	154262131	0.0351157176141848	-	.	gene_id "ENSMUSG00000129388.1"; transcript_id "ENSMUSG00000129388.1_tx_3"; exon_id "chr2_154261901_154262131_-"; exonnum "3"; txlen "661";
chr2	ENSEMBL_gcm37	exon	154261901	154262131	0.00529671271514822	-	.	gene_id "ENSMUSG00000129388.1"; transcript_id "ENSMUSG00000129388.1_tx_8"; exon_id "chr2_154261901_154262131_-"; exonnum "3"; txlen "765";
chr2	HAVANA	exon	154262323	154263267	0	-	.	gene_id "ENSMUSG00000129388.1"; transcript_id "ENSMUST00000293397.1"; gene_type "lncRNA"; gene_name "ENSMUSG00000129388"; transcript_type "lncRNA"; transcript_name "ENSMUST00000293397"; exon_number 2; exon_id "ENSMUSE00001580806.1"; level 2; tag "basic"; tag "TAGENE";
chr2	HAVANA	transcript	154262323	154263525	0	-	.	gene_id "ENSMUSG00000129388.1"; transcript_id "ENSMUST00000293397.1"; gene_type "lncRNA"; gene_name "ENSMUSG00000129388"; transcript_type "lncRNA"; transcript_name "ENSMUST00000293397"; level 2; tag "basic"; tag "TAGENE";
chr2	HAVANA	exon	154263112	154263190	0	-	.	gene_id "ENSMUSG00000129388.1"; transcript_id "ENSMUST00000293391.1"; gene_type "lncRNA"; gene_name "ENSMUSG00000129388"; transcript_type "lncRNA"; transcript_name "ENSMUST00000293391"; exon_number 1; exon_id "ENSMUSE00001580803.1"; level 2; tag "TAGENE";
chr2	HAVANA	exon	154263112	154263216	0	-	.	gene_id "ENSMUSG00000129388.1"; transcript_id "ENSMUST00000293395.1"; gene_type "lncRNA"; gene_name "ENSMUSG00000129388"; transcript_type "lncRNA"; transcript_name "ENSMUST00000293395"; exon_number 1; exon_id "ENSMUSE00001580809.1"; level 2; tag "TAGENE";
chr2	HAVANA	exon	154263112	154263238	0	-	.	gene_id "ENSMUSG00000129388.1"; transcript_id "ENSMUST00000293392.1"; gene_type "lncRNA"; gene_name "ENSMUSG00000129388"; transcript_type "lncRNA"; transcript_name "ENSMUST00000293392"; exon_number 1; exon_id "ENSMUSE00001580808.1"; level 2; tag "TAGENE";
chr2	sragcm37_mid	exon	154263112	154263267	0.0412488999803865	-	.	gene_id "ENSMUSG00000129388.1"; transcript_id "ENSMUSG00000129388.1_tx_2"; exon_id "chr2_154263112_154263267_-"; exonnum "2"; txlen "1048";
chr2	sragcm37_mid	exon	154263112	154263267	0.0351157176141848	-	.	gene_id "ENSMUSG00000129388.1"; transcript_id "ENSMUSG00000129388.1_tx_3"; exon_id "chr2_154263112_154263267_-"; exonnum "2"; txlen "661";
chr2	sragcm37_mid	exon	154263112	154263267	0.0143538442975045	-	.	gene_id "ENSMUSG00000129388.1"; transcript_id "ENSMUSG00000129388.1_tx_5"; exon_id "chr2_154263112_154263267_-"; exonnum "2"; txlen "534";
chr2	sragcm37_mid	exon	154263112	154263267	0.0119591619494483	-	.	gene_id "ENSMUSG00000129388.1"; transcript_id "ENSMUSG00000129388.1_tx_6"; exon_id "chr2_154263112_154263267_-"; exonnum "1"; txlen "716";
chr2	sragcm37_mid	exon	154263112	154263267	0.00529671271514822	-	.	gene_id "ENSMUSG00000129388.1"; transcript_id "ENSMUSG00000129388.1_tx_8"; exon_id "chr2_154263112_154263267_-"; exonnum "2"; txlen "765";
chr2	HAVANA	exon	154263112	154263375	0	-	.	gene_id "ENSMUSG00000129388.1"; transcript_id "ENSMUST00000293390.1"; gene_type "lncRNA"; gene_name "ENSMUSG00000129388"; transcript_type "lncRNA"; transcript_name "ENSMUST00000293390"; exon_number 1; exon_id "ENSMUSE00001580798.1"; level 2; tag "basic"; tag "TAGENE";
chr2	HAVANA	exon	154263425	154263525	0	-	.	gene_id "ENSMUSG00000129388.1"; transcript_id "ENSMUST00000293397.1"; gene_type "lncRNA"; gene_name "ENSMUSG00000129388"; transcript_type "lncRNA"; transcript_name "ENSMUST00000293397"; exon_number 1; exon_id "ENSMUSE00001580807.1"; level 2; tag "basic"; tag "TAGENE";
chr2	ENSEMBL_gcm37	exon	154263425	154263525	0.0412488999803865	-	.	gene_id "ENSMUSG00000129388.1"; transcript_id "ENSMUSG00000129388.1_tx_2"; exon_id "chr2_154263425_154263525_-"; exonnum "1"; txlen "1048";
chr2	ENSEMBL_gcm37	exon	154263425	154263525	0.0351157176141848	-	.	gene_id "ENSMUSG00000129388.1"; transcript_id "ENSMUSG00000129388.1_tx_3"; exon_id "chr2_154263425_154263525_-"; exonnum "1"; txlen "661";
chr2	sragcm37_ss	exon	154269508	154269712	0.0143538442975045	-	.	gene_id "ENSMUSG00000129388.1"; transcript_id "ENSMUSG00000129388.1_tx_5"; exon_id "chr2_154269508_154269712_-"; exonnum "1"; txlen "534";
chr2	sragcm37_ss	exon	154269508	154269712	0.00529671271514822	-	.	gene_id "ENSMUSG00000129388.1"; transcript_id "ENSMUSG00000129388.1_tx_8"; exon_id "chr2_154269508_154269712_-"; exonnum "1"; txlen "765";
chr2	HAVANA	exon	154269732	154269999	0	-	.	gene_id "ENSMUSG00000129388.1"; transcript_id "ENSMUST00000293398.1"; gene_type "lncRNA"; gene_name "ENSMUSG00000129388"; transcript_type "lncRNA"; transcript_name "ENSMUST00000293398"; exon_number 2; exon_id "ENSMUSE00001580802.1"; level 2; tag "TAGENE";
chr2	HAVANA	exon	154269732	154269999	0	-	.	gene_id "ENSMUSG00000129388.1"; transcript_id "ENSMUST00000293396.1"; gene_type "lncRNA"; gene_name "ENSMUSG00000129388"; transcript_type "lncRNA"; transcript_name "ENSMUST00000293396"; exon_number 2; exon_id "ENSMUSE00001580802.1"; level 2; tag "TAGENE";
chr2	HAVANA	exon	154269732	154270121	0	-	.	gene_id "ENSMUSG00000129388.1"; transcript_id "ENSMUST00000293394.1"; gene_type "lncRNA"; gene_name "ENSMUSG00000129388"; transcript_type "lncRNA"; transcript_name "ENSMUST00000293394"; exon_number 3; exon_id "ENSMUSE00001580810.1"; level 2; tag "basic"; tag "TAGENE";
chr2	HAVANA	transcript	154269732	154270377	0	-	.	gene_id "ENSMUSG00000129388.1"; transcript_id "ENSMUST00000293398.1"; gene_type "lncRNA"; gene_name "ENSMUSG00000129388"; transcript_type "lncRNA"; transcript_name "ENSMUST00000293398"; level 2; tag "TAGENE";
chr2	HAVANA	transcript	154269732	154271020	0	-	.	gene_id "ENSMUSG00000129388.1"; transcript_id "ENSMUST00000293396.1"; gene_type "lncRNA"; gene_name "ENSMUSG00000129388"; transcript_type "lncRNA"; transcript_name "ENSMUST00000293396"; level 2; tag "TAGENE";
chr2	HAVANA	transcript	154269732	154271452	0	-	.	gene_id "ENSMUSG00000129388.1"; transcript_id "ENSMUST00000293394.1"; gene_type "lncRNA"; gene_name "ENSMUSG00000129388"; transcript_type "lncRNA"; transcript_name "ENSMUST00000293394"; level 2; tag "basic"; tag "TAGENE";
chr2	HAVANA	exon	154269736	154269999	0	-	.	gene_id "ENSMUSG00000129388.1"; transcript_id "ENSMUST00000293393.1"; gene_type "lncRNA"; gene_name "ENSMUSG00000129388"; transcript_type "lncRNA"; transcript_name "ENSMUST00000293393"; exon_number 3; exon_id "ENSMUSE00001580794.1"; level 2; tag "TAGENE";
chr2	HAVANA	transcript	154269736	154272377	0	-	.	gene_id "ENSMUSG00000129388.1"; transcript_id "ENSMUST00000293393.1"; gene_type "lncRNA"; gene_name "ENSMUSG00000129388"; transcript_type "lncRNA"; transcript_name "ENSMUST00000293393"; level 2; tag "TAGENE";
chr2	HAVANA	exon	154269828	154270073	0	-	.	gene_id "ENSMUSG00000129388.1"; transcript_id "ENSMUST00000293389.1"; gene_type "lncRNA"; gene_name "ENSMUSG00000129388"; transcript_type "lncRNA"; transcript_name "ENSMUST00000293389"; exon_number 1; exon_id "ENSMUSE00001580804.1"; level 2; tag "Ensembl_canonical"; tag "GENCODE_Primary"; tag "TAGENE";
chr2	HAVANA	exon	154270298	154270377	0	-	.	gene_id "ENSMUSG00000129388.1"; transcript_id "ENSMUST00000293398.1"; gene_type "lncRNA"; gene_name "ENSMUSG00000129388"; transcript_type "lncRNA"; transcript_name "ENSMUST00000293398"; exon_number 1; exon_id "ENSMUSE00001580805.1"; level 2; tag "TAGENE";
chr2	HAVANA	exon	154270945	154271020	0	-	.	gene_id "ENSMUSG00000129388.1"; transcript_id "ENSMUST00000293396.1"; gene_type "lncRNA"; gene_name "ENSMUSG00000129388"; transcript_type "lncRNA"; transcript_name "ENSMUST00000293396"; exon_number 1; exon_id "ENSMUSE00001580812.1"; level 2; tag "TAGENE";
chr2	HAVANA	exon	154271107	154271274	0	-	.	gene_id "ENSMUSG00000129388.1"; transcript_id "ENSMUST00000293394.1"; gene_type "lncRNA"; gene_name "ENSMUSG00000129388"; transcript_type "lncRNA"; transcript_name "ENSMUST00000293394"; exon_number 2; exon_id "ENSMUSE00001580797.1"; level 2; tag "basic"; tag "TAGENE";
chr2	HAVANA	exon	154271107	154271274	0	-	.	gene_id "ENSMUSG00000129388.1"; transcript_id "ENSMUST00000293393.1"; gene_type "lncRNA"; gene_name "ENSMUSG00000129388"; transcript_type "lncRNA"; transcript_name "ENSMUST00000293393"; exon_number 2; exon_id "ENSMUSE00001580797.1"; level 2; tag "TAGENE";
chr2	HAVANA	exon	154271398	154271452	0	-	.	gene_id "ENSMUSG00000129388.1"; transcript_id "ENSMUST00000293394.1"; gene_type "lncRNA"; gene_name "ENSMUSG00000129388"; transcript_type "lncRNA"; transcript_name "ENSMUST00000293394"; exon_number 1; exon_id "ENSMUSE00001580813.1"; level 2; tag "basic"; tag "TAGENE";
chr2	HAVANA	exon	154272246	154272377	0	-	.	gene_id "ENSMUSG00000129388.1"; transcript_id "ENSMUST00000293393.1"; gene_type "lncRNA"; gene_name "ENSMUSG00000129388"; transcript_type "lncRNA"; transcript_name "ENSMUST00000293393"; exon_number 1; exon_id "ENSMUSE00001580796.1"; level 2; tag "TAGENE";
chr2	sragcm37_es	exon	154381779	154382048	0.252743961972816	-	.	gene_id "sragcm37_gene_42949"; transcript_id "sragcm37_gene_42949_tx_1"; exon_id "chr2_154381779_154382048_-"; exonnum "2"; txlen "606";
chr2	sragcm37_ss	exon	154382094	154382429	0.252743961972816	-	.	gene_id "sragcm37_gene_42949"; transcript_id "sragcm37_gene_42949_tx_1"; exon_id "chr2_154382094_154382429_-"; exonnum "1"; txlen "606";
chr2	HAVANA	UTR	154386319	154387061	0	-	.	gene_id "ENSMUSG00000027489.16"; transcript_id "ENSMUST00000109716.9"; gene_type "protein_coding"; gene_name "Necab3"; transcript_type "protein_coding"; transcript_name "Necab3-202"; exon_number 12; exon_id "ENSMUSE00000403079.3"; level 2; protein_id "ENSMUSP00000105338.3"; transcript_support_level "1"; mgi_id "MGI:1861721"; tag "basic"; havana_gene "OTTMUSG00000015792.1"; havana_transcript "OTTMUST00000037553.1";
chr2	HAVANA	UTR	154386319	154387061	0	-	.	gene_id "ENSMUSG00000027489.16"; transcript_id "ENSMUST00000000895.13"; gene_type "protein_coding"; gene_name "Necab3"; transcript_type "protein_coding"; transcript_name "Necab3-201"; exon_number 13; exon_id "ENSMUSE00000403079.3"; level 2; protein_id "ENSMUSP00000000895.7"; transcript_support_level "1"; mgi_id "MGI:1861721"; tag "basic"; tag "Ensembl_canonical"; tag "GENCODE_Primary"; tag "appris_principal_1"; tag "CCDS"; ccdsid "CCDS50766.1"; havana_gene "OTTMUSG00000015792.1"; havana_transcript "OTTMUST00000037552.1";
chr2	HAVANA	exon	154386319	154387087	0	-	.	gene_id "ENSMUSG00000027489.16"; transcript_id "ENSMUST00000109716.9"; gene_type "protein_coding"; gene_name "Necab3"; transcript_type "protein_coding"; transcript_name "Necab3-202"; exon_number 12; exon_id "ENSMUSE00000403079.3"; level 2; protein_id "ENSMUSP00000105338.3"; transcript_support_level "1"; mgi_id "MGI:1861721"; tag "basic"; havana_gene "OTTMUSG00000015792.1"; havana_transcript "OTTMUST00000037553.1";
chr2	HAVANA	exon	154386319	154387087	0	-	.	gene_id "ENSMUSG00000027489.16"; transcript_id "ENSMUST00000000895.13"; gene_type "protein_coding"; gene_name "Necab3"; transcript_type "protein_coding"; transcript_name "Necab3-201"; exon_number 13; exon_id "ENSMUSE00000403079.3"; level 2; protein_id "ENSMUSP00000000895.7"; transcript_support_level "1"; mgi_id "MGI:1861721"; tag "basic"; tag "Ensembl_canonical"; tag "GENCODE_Primary"; tag "appris_principal_1"; tag "CCDS"; ccdsid "CCDS50766.1"; havana_gene "OTTMUSG00000015792.1"; havana_transcript "OTTMUST00000037552.1";
chr2	HAVANA	transcript	154386319	154400771	0	-	.	gene_id "ENSMUSG00000027489.16"; transcript_id "ENSMUST00000109716.9"; gene_type "protein_coding"; gene_name "Necab3"; transcript_type "protein_coding"; transcript_name "Necab3-202"; level 2; protein_id "ENSMUSP00000105338.3"; transcript_support_level "1"; mgi_id "MGI:1861721"; tag "basic"; havana_gene "OTTMUSG00000015792.1"; havana_transcript "OTTMUST00000037553.1";
chr2	HAVANA	transcript	154386319	154400786	0	-	.	gene_id "ENSMUSG00000027489.16"; transcript_id "ENSMUST00000000895.13"; gene_type "protein_coding"; gene_name "Necab3"; transcript_type "protein_coding"; transcript_name "Necab3-201"; level 2; protein_id "ENSMUSP00000000895.7"; transcript_support_level "1"; mgi_id "MGI:1861721"; tag "basic"; tag "Ensembl_canonical"; tag "GENCODE_Primary"; tag "appris_principal_1"; tag "CCDS"; ccdsid "CCDS50766.1"; havana_gene "OTTMUSG00000015792.1"; havana_transcript "OTTMUST00000037552.1";
chr2	HAVANA	gene	154386319	154400810	0	-	.	gene_id "ENSMUSG00000027489.16"; gene_type "protein_coding"; gene_name "Necab3"; level 2; mgi_id "MGI:1861721"; havana_gene "OTTMUSG00000015792.1";
chr2	HAVANA	exon	154386965	154387087	0	-	.	gene_id "ENSMUSG00000027489.16"; transcript_id "ENSMUST00000130824.2"; gene_type "protein_coding"; gene_name "Necab3"; transcript_type "retained_intron"; transcript_name "Necab3-205"; exon_number 5; exon_id "ENSMUSE00000794568.2"; level 2; transcript_support_level "3"; mgi_id "MGI:1861721"; havana_gene "OTTMUSG00000015792.1"; havana_transcript "OTTMUST00000037558.1";
chr2	HAVANA	transcript	154386965	154388714	0	-	.	gene_id "ENSMUSG00000027489.16"; transcript_id "ENSMUST00000130824.2"; gene_type "protein_coding"; gene_name "Necab3"; transcript_type "retained_intron"; transcript_name "Necab3-205"; level 2; transcript_support_level "3"; mgi_id "MGI:1861721"; havana_gene "OTTMUSG00000015792.1"; havana_transcript "OTTMUST00000037558.1";
chr2	HAVANA	stop_codon	154387059	154387061	0	-	0	gene_id "ENSMUSG00000027489.16"; transcript_id "ENSMUST00000109716.9"; gene_type "protein_coding"; gene_name "Necab3"; transcript_type "protein_coding"; transcript_name "Necab3-202"; exon_number 12; exon_id "ENSMUSE00000403079.3"; level 2; protein_id "ENSMUSP00000105338.3"; transcript_support_level "1"; mgi_id "MGI:1861721"; tag "basic"; havana_gene "OTTMUSG00000015792.1"; havana_transcript "OTTMUST00000037553.1";
chr2	HAVANA	stop_codon	154387059	154387061	0	-	0	gene_id "ENSMUSG00000027489.16"; transcript_id "ENSMUST00000000895.13"; gene_type "protein_coding"; gene_name "Necab3"; transcript_type "protein_coding"; transcript_name "Necab3-201"; exon_number 13; exon_id "ENSMUSE00000403079.3"; level 2; protein_id "ENSMUSP00000000895.7"; transcript_support_level "1"; mgi_id "MGI:1861721"; tag "basic"; tag "Ensembl_canonical"; tag "GENCODE_Primary"; tag "appris_principal_1"; tag "CCDS"; ccdsid "CCDS50766.1"; havana_gene "OTTMUSG00000015792.1"; havana_transcript "OTTMUST00000037552.1";
chr2	HAVANA	CDS	154387062	154387087	0	-	2	gene_id "ENSMUSG00000027489.16"; transcript_id "ENSMUST00000109716.9"; gene_type "protein_coding"; gene_name "Necab3"; transcript_type "protein_coding"; transcript_name "Necab3-202"; exon_number 12; exon_id "ENSMUSE00000403079.3"; level 2; protein_id "ENSMUSP00000105338.3"; transcript_support_level "1"; mgi_id "MGI:1861721"; tag "basic"; havana_gene "OTTMUSG00000015792.1"; havana_transcript "OTTMUST00000037553.1";
chr2	HAVANA	CDS	154387062	154387087	0	-	2	gene_id "ENSMUSG00000027489.16"; transcript_id "ENSMUST00000000895.13"; gene_type "protein_coding"; gene_name "Necab3"; transcript_type "protein_coding"; transcript_name "Necab3-201"; exon_number 13; exon_id "ENSMUSE00000403079.3"; level 2; protein_id "ENSMUSP00000000895.7"; transcript_support_level "1"; mgi_id "MGI:1861721"; tag "basic"; tag "Ensembl_canonical"; tag "GENCODE_Primary"; tag "appris_principal_1"; tag "CCDS"; ccdsid "CCDS50766.1"; havana_gene "OTTMUSG00000015792.1"; havana_transcript "OTTMUST00000037552.1";
chr2	HAVANA	exon	154387175	154387266	0	-	.	gene_id "ENSMUSG00000027489.16"; transcript_id "ENSMUST00000109716.9"; gene_type "protein_coding"; gene_name "Necab3"; transcript_type "protein_coding"; transcript_name "Necab3-202"; exon_number 11; exon_id "ENSMUSE00001252604.2"; level 2; protein_id "ENSMUSP00000105338.3"; transcript_support_level "1"; mgi_id "MGI:1861721"; tag "basic"; havana_gene "OTTMUSG00000015792.1"; havana_transcript "OTTMUST00000037553.1";
chr2	HAVANA	CDS	154387175	154387266	0	-	1	gene_id "ENSMUSG00000027489.16"; transcript_id "ENSMUST00000109716.9"; gene_type "protein_coding"; gene_name "Necab3"; transcript_type "protein_coding"; transcript_name "Necab3-202"; exon_number 11; exon_id "ENSMUSE00001252604.2"; level 2; protein_id "ENSMUSP00000105338.3"; transcript_support_level "1"; mgi_id "MGI:1861721"; tag "basic"; havana_gene "OTTMUSG00000015792.1"; havana_transcript "OTTMUST00000037553.1";
chr2	HAVANA	exon	154387175	154387266	0	-	.	gene_id "ENSMUSG00000027489.16"; transcript_id "ENSMUST00000000895.13"; gene_type "protein_coding"; gene_name "Necab3"; transcript_type "protein_coding"; transcript_name "Necab3-201"; exon_number 12; exon_id "ENSMUSE00001252604.2"; level 2; protein_id "ENSMUSP00000000895.7"; transcript_support_level "1"; mgi_id "MGI:1861721"; tag "basic"; tag "Ensembl_canonical"; tag "GENCODE_Primary"; tag "appris_principal_1"; tag "CCDS"; ccdsid "CCDS50766.1"; havana_gene "OTTMUSG00000015792.1"; havana_transcript "OTTMUST00000037552.1";
chr2	HAVANA	CDS	154387175	154387266	0	-	1	gene_id "ENSMUSG00000027489.16"; transcript_id "ENSMUST00000000895.13"; gene_type "protein_coding"; gene_name "Necab3"; transcript_type "protein_coding"; transcript_name "Necab3-201"; exon_number 12; exon_id "ENSMUSE00001252604.2"; level 2; protein_id "ENSMUSP00000000895.7"; transcript_support_level "1"; mgi_id "MGI:1861721"; tag "basic"; tag "Ensembl_canonical"; tag "GENCODE_Primary"; tag "appris_principal_1"; tag "CCDS"; ccdsid "CCDS50766.1"; havana_gene "OTTMUSG00000015792.1"; havana_transcript "OTTMUST00000037552.1";
chr2	HAVANA	exon	154387175	154387266	0	-	.	gene_id "ENSMUSG00000027489.16"; transcript_id "ENSMUST00000130824.2"; gene_type "protein_coding"; gene_name "Necab3"; transcript_type "retained_intron"; transcript_name "Necab3-205"; exon_number 4; exon_id "ENSMUSE00001255799.2"; level 2; transcript_support_level "3"; mgi_id "MGI:1861721"; havana_gene "OTTMUSG00000015792.1"; havana_transcript "OTTMUST00000037558.1";
chr2	HAVANA	exon	154387946	154388023	0	-	.	gene_id "ENSMUSG00000027489.16"; transcript_id "ENSMUST00000109716.9"; gene_type "protein_coding"; gene_name "Necab3"; transcript_type "protein_coding"; transcript_name "Necab3-202"; exon_number 10; exon_id "ENSMUSE00001229380.2"; level 2; protein_id "ENSMUSP00000105338.3"; transcript_support_level "1"; mgi_id "MGI:1861721"; tag "basic"; havana_gene "OTTMUSG00000015792.1"; havana_transcript "OTTMUST00000037553.1";
chr2	HAVANA	CDS	154387946	154388023	0	-	1	gene_id "ENSMUSG00000027489.16"; transcript_id "ENSMUST00000109716.9"; gene_type "protein_coding"; gene_name "Necab3"; transcript_type "protein_coding"; transcript_name "Necab3-202"; exon_number 10; exon_id "ENSMUSE00001229380.2"; level 2; protein_id "ENSMUSP00000105338.3"; transcript_support_level "1"; mgi_id "MGI:1861721"; tag "basic"; havana_gene "OTTMUSG00000015792.1"; havana_transcript "OTTMUST00000037553.1";
chr2	HAVANA	exon	154387946	154388023	0	-	.	gene_id "ENSMUSG00000027489.16"; transcript_id "ENSMUST00000000895.13"; gene_type "protein_coding"; gene_name "Necab3"; transcript_type "protein_coding"; transcript_name "Necab3-201"; exon_number 11; exon_id "ENSMUSE00001229380.2"; level 2; protein_id "ENSMUSP00000000895.7"; transcript_support_level "1"; mgi_id "MGI:1861721"; tag "basic"; tag "Ensembl_canonical"; tag "GENCODE_Primary"; tag "appris_principal_1"; tag "CCDS"; ccdsid "CCDS50766.1"; havana_gene "OTTMUSG00000015792.1"; havana_transcript "OTTMUST00000037552.1";
chr2	HAVANA	CDS	154387946	154388023	0	-	1	gene_id "ENSMUSG00000027489.16"; transcript_id "ENSMUST00000000895.13"; gene_type "protein_coding"; gene_name "Necab3"; transcript_type "protein_coding"; transcript_name "Necab3-201"; exon_number 11; exon_id "ENSMUSE00001229380.2"; level 2; protein_id "ENSMUSP00000000895.7"; transcript_support_level "1"; mgi_id "MGI:1861721"; tag "basic"; tag "Ensembl_canonical"; tag "GENCODE_Primary"; tag "appris_principal_1"; tag "CCDS"; ccdsid "CCDS50766.1"; havana_gene "OTTMUSG00000015792.1"; havana_transcript "OTTMUST00000037552.1";
chr2	HAVANA	exon	154387946	154388023	0	-	.	gene_id "ENSMUSG00000027489.16"; transcript_id "ENSMUST00000130824.2"; gene_type "protein_coding"; gene_name "Necab3"; transcript_type "retained_intron"; transcript_name "Necab3-205"; exon_number 3; exon_id "ENSMUSE00001223135.2"; level 2; transcript_support_level "3"; mgi_id "MGI:1861721"; havana_gene "OTTMUSG00000015792.1"; havana_transcript "OTTMUST00000037558.1";
chr2	HAVANA	exon	154388148	154388242	0	-	.	gene_id "ENSMUSG00000027489.16"; transcript_id "ENSMUST00000109716.9"; gene_type "protein_coding"; gene_name "Necab3"; transcript_type "protein_coding"; transcript_name "Necab3-202"; exon_number 9; exon_id "ENSMUSE00000681301.2"; level 2; protein_id "ENSMUSP00000105338.3"; transcript_support_level "1"; mgi_id "MGI:1861721"; tag "basic"; havana_gene "OTTMUSG00000015792.1"; havana_transcript "OTTMUST00000037553.1";
chr2	HAVANA	CDS	154388148	154388242	0	-	0	gene_id "ENSMUSG00000027489.16"; transcript_id "ENSMUST00000109716.9"; gene_type "protein_coding"; gene_name "Necab3"; transcript_type "protein_coding"; transcript_name "Necab3-202"; exon_number 9; exon_id "ENSMUSE00000681301.2"; level 2; protein_id "ENSMUSP00000105338.3"; transcript_support_level "1"; mgi_id "MGI:1861721"; tag "basic"; havana_gene "OTTMUSG00000015792.1"; havana_transcript "OTTMUST00000037553.1";
chr2	HAVANA	exon	154388148	154388260	0	-	.	gene_id "ENSMUSG00000027489.16"; transcript_id "ENSMUST00000000895.13"; gene_type "protein_coding"; gene_name "Necab3"; transcript_type "protein_coding"; transcript_name "Necab3-201"; exon_number 10; exon_id "ENSMUSE00001267722.2"; level 2; protein_id "ENSMUSP00000000895.7"; transcript_support_level "1"; mgi_id "MGI:1861721"; tag "basic"; tag "Ensembl_canonical"; tag "GENCODE_Primary"; tag "appris_principal_1"; tag "CCDS"; ccdsid "CCDS50766.1"; havana_gene "OTTMUSG00000015792.1"; havana_transcript "OTTMUST00000037552.1";
chr2	HAVANA	CDS	154388148	154388260	0	-	0	gene_id "ENSMUSG00000027489.16"; transcript_id "ENSMUST00000000895.13"; gene_type "protein_coding"; gene_name "Necab3"; transcript_type "protein_coding"; transcript_name "Necab3-201"; exon_number 10; exon_id "ENSMUSE00001267722.2"; level 2; protein_id "ENSMUSP00000000895.7"; transcript_support_level "1"; mgi_id "MGI:1861721"; tag "basic"; tag "Ensembl_canonical"; tag "GENCODE_Primary"; tag "appris_principal_1"; tag "CCDS"; ccdsid "CCDS50766.1"; havana_gene "OTTMUSG00000015792.1"; havana_transcript "OTTMUST00000037552.1";
chr2	HAVANA	exon	154388148	154388260	0	-	.	gene_id "ENSMUSG00000027489.16"; transcript_id "ENSMUST00000130824.2"; gene_type "protein_coding"; gene_name "Necab3"; transcript_type "retained_intron"; transcript_name "Necab3-205"; exon_number 2; exon_id "ENSMUSE00001296382.2"; level 2; transcript_support_level "3"; mgi_id "MGI:1861721"; havana_gene "OTTMUSG00000015792.1"; havana_transcript "OTTMUST00000037558.1";
chr2	HAVANA	exon	154388590	154388643	0	-	.	gene_id "ENSMUSG00000027489.16"; transcript_id "ENSMUST00000000895.13"; gene_type "protein_coding"; gene_name "Necab3"; transcript_type "protein_coding"; transcript_name "Necab3-201"; exon_number 9; exon_id "ENSMUSE00000170052.2"; level 2; protein_id "ENSMUSP00000000895.7"; transcript_support_level "1"; mgi_id "MGI:1861721"; tag "basic"; tag "Ensembl_canonical"; tag "GENCODE_Primary"; tag "appris_principal_1"; tag "CCDS"; ccdsid "CCDS50766.1"; havana_gene "OTTMUSG00000015792.1"; havana_transcript "OTTMUST00000037552.1";
chr2	HAVANA	CDS	154388590	154388643	0	-	0	gene_id "ENSMUSG00000027489.16"; transcript_id "ENSMUST00000000895.13"; gene_type "protein_coding"; gene_name "Necab3"; transcript_type "protein_coding"; transcript_name "Necab3-201"; exon_number 9; exon_id "ENSMUSE00000170052.2"; level 2; protein_id "ENSMUSP00000000895.7"; transcript_support_level "1"; mgi_id "MGI:1861721"; tag "basic"; tag "Ensembl_canonical"; tag "GENCODE_Primary"; tag "appris_principal_1"; tag "CCDS"; ccdsid "CCDS50766.1"; havana_gene "OTTMUSG00000015792.1"; havana_transcript "OTTMUST00000037552.1";
chr2	HAVANA	exon	154388590	154388714	0	-	.	gene_id "ENSMUSG00000027489.16"; transcript_id "ENSMUST00000130824.2"; gene_type "protein_coding"; gene_name "Necab3"; transcript_type "retained_intron"; transcript_name "Necab3-205"; exon_number 1; exon_id "ENSMUSE00000743969.2"; level 2; transcript_support_level "3"; mgi_id "MGI:1861721"; havana_gene "OTTMUSG00000015792.1"; havana_transcript "OTTMUST00000037558.1";
chr2	HAVANA	exon	154388721	154388800	0	-	.	gene_id "ENSMUSG00000027489.16"; transcript_id "ENSMUST00000109716.9"; gene_type "protein_coding"; gene_name "Necab3"; transcript_type "protein_coding"; transcript_name "Necab3-202"; exon_number 8; exon_id "ENSMUSE00000170059.2"; level 2; protein_id "ENSMUSP00000105338.3"; transcript_support_level "1"; mgi_id "MGI:1861721"; tag "basic"; havana_gene "OTTMUSG00000015792.1"; havana_transcript "OTTMUST00000037553.1";
chr2	HAVANA	CDS	154388721	154388800	0	-	2	gene_id "ENSMUSG00000027489.16"; transcript_id "ENSMUST00000109716.9"; gene_type "protein_coding"; gene_name "Necab3"; transcript_type "protein_coding"; transcript_name "Necab3-202"; exon_number 8; exon_id "ENSMUSE00000170059.2"; level 2; protein_id "ENSMUSP00000105338.3"; transcript_support_level "1"; mgi_id "MGI:1861721"; tag "basic"; havana_gene "OTTMUSG00000015792.1"; havana_transcript "OTTMUST00000037553.1";
chr2	HAVANA	exon	154388721	154388800	0	-	.	gene_id "ENSMUSG00000027489.16"; transcript_id "ENSMUST00000000895.13"; gene_type "protein_coding"; gene_name "Necab3"; transcript_type "protein_coding"; transcript_name "Necab3-201"; exon_number 8; exon_id "ENSMUSE00000170059.2"; level 2; protein_id "ENSMUSP00000000895.7"; transcript_support_level "1"; mgi_id "MGI:1861721"; tag "basic"; tag "Ensembl_canonical"; tag "GENCODE_Primary"; tag "appris_principal_1"; tag "CCDS"; ccdsid "CCDS50766.1"; havana_gene "OTTMUSG00000015792.1"; havana_transcript "OTTMUST00000037552.1";
chr2	HAVANA	CDS	154388721	154388800	0	-	2	gene_id "ENSMUSG00000027489.16"; transcript_id "ENSMUST00000000895.13"; gene_type "protein_coding"; gene_name "Necab3"; transcript_type "protein_coding"; transcript_name "Necab3-201"; exon_number 8; exon_id "ENSMUSE00000170059.2"; level 2; protein_id "ENSMUSP00000000895.7"; transcript_support_level "1"; mgi_id "MGI:1861721"; tag "basic"; tag "Ensembl_canonical"; tag "GENCODE_Primary"; tag "appris_principal_1"; tag "CCDS"; ccdsid "CCDS50766.1"; havana_gene "OTTMUSG00000015792.1"; havana_transcript "OTTMUST00000037552.1";
chr2	HAVANA	exon	154388957	154389075	0	-	.	gene_id "ENSMUSG00000027489.16"; transcript_id "ENSMUST00000109716.9"; gene_type "protein_coding"; gene_name "Necab3"; transcript_type "protein_coding"; transcript_name "Necab3-202"; exon_number 7; exon_id "ENSMUSE00000879695.2"; level 2; protein_id "ENSMUSP00000105338.3"; transcript_support_level "1"; mgi_id "MGI:1861721"; tag "basic"; havana_gene "OTTMUSG00000015792.1"; havana_transcript "OTTMUST00000037553.1";
chr2	HAVANA	CDS	154388957	154389075	0	-	1	gene_id "ENSMUSG00000027489.16"; transcript_id "ENSMUST00000109716.9"; gene_type "protein_coding"; gene_name "Necab3"; transcript_type "protein_coding"; transcript_name "Necab3-202"; exon_number 7; exon_id "ENSMUSE00000879695.2"; level 2; protein_id "ENSMUSP00000105338.3"; transcript_support_level "1"; mgi_id "MGI:1861721"; tag "basic"; havana_gene "OTTMUSG00000015792.1"; havana_transcript "OTTMUST00000037553.1";
chr2	HAVANA	exon	154388957	154389075	0	-	.	gene_id "ENSMUSG00000027489.16"; transcript_id "ENSMUST00000000895.13"; gene_type "protein_coding"; gene_name "Necab3"; transcript_type "protein_coding"; transcript_name "Necab3-201"; exon_number 7; exon_id "ENSMUSE00000879695.2"; level 2; protein_id "ENSMUSP00000000895.7"; transcript_support_level "1"; mgi_id "MGI:1861721"; tag "basic"; tag "Ensembl_canonical"; tag "GENCODE_Primary"; tag "appris_principal_1"; tag "CCDS"; ccdsid "CCDS50766.1"; havana_gene "OTTMUSG00000015792.1"; havana_transcript "OTTMUST00000037552.1";
chr2	HAVANA	CDS	154388957	154389075	0	-	1	gene_id "ENSMUSG00000027489.16"; transcript_id "ENSMUST00000000895.13"; gene_type "protein_coding"; gene_name "Necab3"; transcript_type "protein_coding"; transcript_name "Necab3-201"; exon_number 7; exon_id "ENSMUSE00000879695.2"; level 2; protein_id "ENSMUSP00000000895.7"; transcript_support_level "1"; mgi_id "MGI:1861721"; tag "basic"; tag "Ensembl_canonical"; tag "GENCODE_Primary"; tag "appris_principal_1"; tag "CCDS"; ccdsid "CCDS50766.1"; havana_gene "OTTMUSG00000015792.1"; havana_transcript "OTTMUST00000037552.1";
chr2	HAVANA	exon	154388966	154389075	0	-	.	gene_id "ENSMUSG00000027489.16"; transcript_id "ENSMUST00000125793.2"; gene_type "protein_coding"; gene_name "Necab3"; transcript_type "protein_coding"; transcript_name "Necab3-204"; exon_number 6; exon_id "ENSMUSE00000792948.2"; level 2; protein_id "ENSMUSP00000117090.2"; transcript_support_level "5"; mgi_id "MGI:1861721"; tag "mRNA_end_NF"; tag "cds_end_NF"; havana_gene "OTTMUSG00000015792.1"; havana_transcript "OTTMUST00000037554.1";
chr2	HAVANA	CDS	154388966	154389075	0	-	1	gene_id "ENSMUSG00000027489.16"; transcript_id "ENSMUST00000125793.2"; gene_type "protein_coding"; gene_name "Necab3"; transcript_type "protein_coding"; transcript_name "Necab3-204"; exon_number 6; exon_id "ENSMUSE00000792948.2"; level 2; protein_id "ENSMUSP00000117090.2"; transcript_support_level "5"; mgi_id "MGI:1861721"; tag "mRNA_end_NF"; tag "cds_end_NF"; havana_gene "OTTMUSG00000015792.1"; havana_transcript "OTTMUST00000037554.1";
chr2	HAVANA	transcript	154388966	154400810	0	-	.	gene_id "ENSMUSG00000027489.16"; transcript_id "ENSMUST00000125793.2"; gene_type "protein_coding"; gene_name "Necab3"; transcript_type "protein_coding"; transcript_name "Necab3-204"; level 2; protein_id "ENSMUSP00000117090.2"; transcript_support_level "5"; mgi_id "MGI:1861721"; tag "mRNA_end_NF"; tag "cds_end_NF"; havana_gene "OTTMUSG00000015792.1"; havana_transcript "OTTMUST00000037554.1";
chr2	HAVANA	exon	154389061	154389075	0	-	.	gene_id "ENSMUSG00000027489.16"; transcript_id "ENSMUST00000124382.8"; gene_type "protein_coding"; gene_name "Necab3"; transcript_type "protein_coding_CDS_not_defined"; transcript_name "Necab3-203"; exon_number 7; exon_id "ENSMUSE00001473707.2"; level 2; transcript_support_level "5"; mgi_id "MGI:1861721"; havana_gene "OTTMUSG00000015792.1"; havana_transcript "OTTMUST00000037556.1";
chr2	HAVANA	transcript	154389061	154400764	0	-	.	gene_id "ENSMUSG00000027489.16"; transcript_id "ENSMUST00000124382.8"; gene_type "protein_coding"; gene_name "Necab3"; transcript_type "protein_coding_CDS_not_defined"; transcript_name "Necab3-203"; level 2; transcript_support_level "5"; mgi_id "MGI:1861721"; havana_gene "OTTMUSG00000015792.1"; havana_transcript "OTTMUST00000037556.1";
chr2	HAVANA	exon	154389345	154389481	0	-	.	gene_id "ENSMUSG00000027489.16"; transcript_id "ENSMUST00000109716.9"; gene_type "protein_coding"; gene_name "Necab3"; transcript_type "protein_coding"; transcript_name "Necab3-202"; exon_number 6; exon_id "ENSMUSE00001305071.2"; level 2; protein_id "ENSMUSP00000105338.3"; transcript_support_level "1"; mgi_id "MGI:1861721"; tag "basic"; havana_gene "OTTMUSG00000015792.1"; havana_transcript "OTTMUST00000037553.1";
chr2	HAVANA	CDS	154389345	154389481	0	-	0	gene_id "ENSMUSG00000027489.16"; transcript_id "ENSMUST00000109716.9"; gene_type "protein_coding"; gene_name "Necab3"; transcript_type "protein_coding"; transcript_name "Necab3-202"; exon_number 6; exon_id "ENSMUSE00001305071.2"; level 2; protein_id "ENSMUSP00000105338.3"; transcript_support_level "1"; mgi_id "MGI:1861721"; tag "basic"; havana_gene "OTTMUSG00000015792.1"; havana_transcript "OTTMUST00000037553.1";
chr2	HAVANA	exon	154389345	154389481	0	-	.	gene_id "ENSMUSG00000027489.16"; transcript_id "ENSMUST00000000895.13"; gene_type "protein_coding"; gene_name "Necab3"; transcript_type "protein_coding"; transcript_name "Necab3-201"; exon_number 6; exon_id "ENSMUSE00001305071.2"; level 2; protein_id "ENSMUSP00000000895.7"; transcript_support_level "1"; mgi_id "MGI:1861721"; tag "basic"; tag "Ensembl_canonical"; tag "GENCODE_Primary"; tag "appris_principal_1"; tag "CCDS"; ccdsid "CCDS50766.1"; havana_gene "OTTMUSG00000015792.1"; havana_transcript "OTTMUST00000037552.1";
chr2	HAVANA	CDS	154389345	154389481	0	-	0	gene_id "ENSMUSG00000027489.16"; transcript_id "ENSMUST00000000895.13"; gene_type "protein_coding"; gene_name "Necab3"; transcript_type "protein_coding"; transcript_name "Necab3-201"; exon_number 6; exon_id "ENSMUSE00001305071.2"; level 2; protein_id "ENSMUSP00000000895.7"; transcript_support_level "1"; mgi_id "MGI:1861721"; tag "basic"; tag "Ensembl_canonical"; tag "GENCODE_Primary"; tag "appris_principal_1"; tag "CCDS"; ccdsid "CCDS50766.1"; havana_gene "OTTMUSG00000015792.1"; havana_transcript "OTTMUST00000037552.1";
chr2	HAVANA	exon	154389345	154389481	0	-	.	gene_id "ENSMUSG00000027489.16"; transcript_id "ENSMUST00000125793.2"; gene_type "protein_coding"; gene_name "Necab3"; transcript_type "protein_coding"; transcript_name "Necab3-204"; exon_number 5; exon_id "ENSMUSE00001305071.2"; level 2; protein_id "ENSMUSP00000117090.2"; transcript_support_level "5"; mgi_id "MGI:1861721"; tag "mRNA_end_NF"; tag "cds_end_NF"; havana_gene "OTTMUSG00000015792.1"; havana_transcript "OTTMUST00000037554.1";
chr2	HAVANA	CDS	154389345	154389481	0	-	0	gene_id "ENSMUSG00000027489.16"; transcript_id "ENSMUST00000125793.2"; gene_type "protein_coding"; gene_name "Necab3"; transcript_type "protein_coding"; transcript_name "Necab3-204"; exon_number 5; exon_id "ENSMUSE00001305071.2"; level 2; protein_id "ENSMUSP00000117090.2"; transcript_support_level "5"; mgi_id "MGI:1861721"; tag "mRNA_end_NF"; tag "cds_end_NF"; havana_gene "OTTMUSG00000015792.1"; havana_transcript "OTTMUST00000037554.1";
chr2	HAVANA	exon	154389345	154389481	0	-	.	gene_id "ENSMUSG00000027489.16"; transcript_id "ENSMUST00000124382.8"; gene_type "protein_coding"; gene_name "Necab3"; transcript_type "protein_coding_CDS_not_defined"; transcript_name "Necab3-203"; exon_number 6; exon_id "ENSMUSE00001278661.2"; level 2; transcript_support_level "5"; mgi_id "MGI:1861721"; havana_gene "OTTMUSG00000015792.1"; havana_transcript "OTTMUST00000037556.1";
chr2	HAVANA	exon	154396210	154396664	0	-	.	gene_id "ENSMUSG00000027489.16"; transcript_id "ENSMUST00000135530.8"; gene_type "protein_coding"; gene_name "Necab3"; transcript_type "retained_intron"; transcript_name "Necab3-206"; exon_number 5; exon_id "ENSMUSE00000828710.2"; level 2; transcript_support_level "2"; mgi_id "MGI:1861721"; havana_gene "OTTMUSG00000015792.1"; havana_transcript "OTTMUST00000037555.1";
chr2	HAVANA	transcript	154396210	154400772	0	-	.	gene_id "ENSMUSG00000027489.16"; transcript_id "ENSMUST00000135530.8"; gene_type "protein_coding"; gene_name "Necab3"; transcript_type "retained_intron"; transcript_name "Necab3-206"; level 2; transcript_support_level "2"; mgi_id "MGI:1861721"; havana_gene "OTTMUSG00000015792.1"; havana_transcript "OTTMUST00000037555.1";
chr2	HAVANA	exon	154396567	154396664	0	-	.	gene_id "ENSMUSG00000027489.16"; transcript_id "ENSMUST00000109716.9"; gene_type "protein_coding"; gene_name "Necab3"; transcript_type "protein_coding"; transcript_name "Necab3-202"; exon_number 5; exon_id "ENSMUSE00001213802.2"; level 2; protein_id "ENSMUSP00000105338.3"; transcript_support_level "1"; mgi_id "MGI:1861721"; tag "basic"; havana_gene "OTTMUSG00000015792.1"; havana_transcript "OTTMUST00000037553.1";
chr2	HAVANA	CDS	154396567	154396664	0	-	2	gene_id "ENSMUSG00000027489.16"; transcript_id "ENSMUST00000109716.9"; gene_type "protein_coding"; gene_name "Necab3"; transcript_type "protein_coding"; transcript_name "Necab3-202"; exon_number 5; exon_id "ENSMUSE00001213802.2"; level 2; protein_id "ENSMUSP00000105338.3"; transcript_support_level "1"; mgi_id "MGI:1861721"; tag "basic"; havana_gene "OTTMUSG00000015792.1"; havana_transcript "OTTMUST00000037553.1";
chr2	HAVANA	exon	154396567	154396664	0	-	.	gene_id "ENSMUSG00000027489.16"; transcript_id "ENSMUST00000000895.13"; gene_type "protein_coding"; gene_name "Necab3"; transcript_type "protein_coding"; transcript_name "Necab3-201"; exon_number 5; exon_id "ENSMUSE00001213802.2"; level 2; protein_id "ENSMUSP00000000895.7"; transcript_support_level "1"; mgi_id "MGI:1861721"; tag "basic"; tag "Ensembl_canonical"; tag "GENCODE_Primary"; tag "appris_principal_1"; tag "CCDS"; ccdsid "CCDS50766.1"; havana_gene "OTTMUSG00000015792.1"; havana_transcript "OTTMUST00000037552.1";
chr2	HAVANA	CDS	154396567	154396664	0	-	2	gene_id "ENSMUSG00000027489.16"; transcript_id "ENSMUST00000000895.13"; gene_type "protein_coding"; gene_name "Necab3"; transcript_type "protein_coding"; transcript_name "Necab3-201"; exon_number 5; exon_id "ENSMUSE00001213802.2"; level 2; protein_id "ENSMUSP00000000895.7"; transcript_support_level "1"; mgi_id "MGI:1861721"; tag "basic"; tag "Ensembl_canonical"; tag "GENCODE_Primary"; tag "appris_principal_1"; tag "CCDS"; ccdsid "CCDS50766.1"; havana_gene "OTTMUSG00000015792.1"; havana_transcript "OTTMUST00000037552.1";
chr2	HAVANA	exon	154396567	154396664	0	-	.	gene_id "ENSMUSG00000027489.16"; transcript_id "ENSMUST00000125793.2"; gene_type "protein_coding"; gene_name "Necab3"; transcript_type "protein_coding"; transcript_name "Necab3-204"; exon_number 4; exon_id "ENSMUSE00001213802.2"; level 2; protein_id "ENSMUSP00000117090.2"; transcript_support_level "5"; mgi_id "MGI:1861721"; tag "mRNA_end_NF"; tag "cds_end_NF"; havana_gene "OTTMUSG00000015792.1"; havana_transcript "OTTMUST00000037554.1";
chr2	HAVANA	CDS	154396567	154396664	0	-	2	gene_id "ENSMUSG00000027489.16"; transcript_id "ENSMUST00000125793.2"; gene_type "protein_coding"; gene_name "Necab3"; transcript_type "protein_coding"; transcript_name "Necab3-204"; exon_number 4; exon_id "ENSMUSE00001213802.2"; level 2; protein_id "ENSMUSP00000117090.2"; transcript_support_level "5"; mgi_id "MGI:1861721"; tag "mRNA_end_NF"; tag "cds_end_NF"; havana_gene "OTTMUSG00000015792.1"; havana_transcript "OTTMUST00000037554.1";
chr2	HAVANA	exon	154396567	154396664	0	-	.	gene_id "ENSMUSG00000027489.16"; transcript_id "ENSMUST00000124382.8"; gene_type "protein_coding"; gene_name "Necab3"; transcript_type "protein_coding_CDS_not_defined"; transcript_name "Necab3-203"; exon_number 5; exon_id "ENSMUSE00001309463.2"; level 2; transcript_support_level "5"; mgi_id "MGI:1861721"; havana_gene "OTTMUSG00000015792.1"; havana_transcript "OTTMUST00000037556.1";
chr2	HAVANA	exon	154396588	154396664	0	-	.	gene_id "ENSMUSG00000027489.16"; transcript_id "ENSMUST00000149725.2"; gene_type "protein_coding"; gene_name "Necab3"; transcript_type "retained_intron"; transcript_name "Necab3-207"; exon_number 4; exon_id "ENSMUSE00000774061.2"; level 2; transcript_support_level "2"; mgi_id "MGI:1861721"; havana_gene "OTTMUSG00000015792.1"; havana_transcript "OTTMUST00000037557.1";
chr2	HAVANA	transcript	154396588	154399199	0	-	.	gene_id "ENSMUSG00000027489.16"; transcript_id "ENSMUST00000149725.2"; gene_type "protein_coding"; gene_name "Necab3"; transcript_type "retained_intron"; transcript_name "Necab3-207"; level 2; transcript_support_level "2"; mgi_id "MGI:1861721"; havana_gene "OTTMUSG00000015792.1"; havana_transcript "OTTMUST00000037557.1";
chr2	HAVANA	exon	154396820	154396845	0	-	.	gene_id "ENSMUSG00000027489.16"; transcript_id "ENSMUST00000109716.9"; gene_type "protein_coding"; gene_name "Necab3"; transcript_type "protein_coding"; transcript_name "Necab3-202"; exon_number 4; exon_id "ENSMUSE00001222024.2"; level 2; protein_id "ENSMUSP00000105338.3"; transcript_support_level "1"; mgi_id "MGI:1861721"; tag "basic"; havana_gene "OTTMUSG00000015792.1"; havana_transcript "OTTMUST00000037553.1";
chr2	HAVANA	CDS	154396820	154396845	0	-	1	gene_id "ENSMUSG00000027489.16"; transcript_id "ENSMUST00000109716.9"; gene_type "protein_coding"; gene_name "Necab3"; transcript_type "protein_coding"; transcript_name "Necab3-202"; exon_number 4; exon_id "ENSMUSE00001222024.2"; level 2; protein_id "ENSMUSP00000105338.3"; transcript_support_level "1"; mgi_id "MGI:1861721"; tag "basic"; havana_gene "OTTMUSG00000015792.1"; havana_transcript "OTTMUST00000037553.1";
chr2	HAVANA	exon	154396820	154396845	0	-	.	gene_id "ENSMUSG00000027489.16"; transcript_id "ENSMUST00000000895.13"; gene_type "protein_coding"; gene_name "Necab3"; transcript_type "protein_coding"; transcript_name "Necab3-201"; exon_number 4; exon_id "ENSMUSE00001222024.2"; level 2; protein_id "ENSMUSP00000000895.7"; transcript_support_level "1"; mgi_id "MGI:1861721"; tag "basic"; tag "Ensembl_canonical"; tag "GENCODE_Primary"; tag "appris_principal_1"; tag "CCDS"; ccdsid "CCDS50766.1"; havana_gene "OTTMUSG00000015792.1"; havana_transcript "OTTMUST00000037552.1";
chr2	HAVANA	CDS	154396820	154396845	0	-	1	gene_id "ENSMUSG00000027489.16"; transcript_id "ENSMUST00000000895.13"; gene_type "protein_coding"; gene_name "Necab3"; transcript_type "protein_coding"; transcript_name "Necab3-201"; exon_number 4; exon_id "ENSMUSE00001222024.2"; level 2; protein_id "ENSMUSP00000000895.7"; transcript_support_level "1"; mgi_id "MGI:1861721"; tag "basic"; tag "Ensembl_canonical"; tag "GENCODE_Primary"; tag "appris_principal_1"; tag "CCDS"; ccdsid "CCDS50766.1"; havana_gene "OTTMUSG00000015792.1"; havana_transcript "OTTMUST00000037552.1";
chr2	HAVANA	exon	154396820	154396845	0	-	.	gene_id "ENSMUSG00000027489.16"; transcript_id "ENSMUST00000125793.2"; gene_type "protein_coding"; gene_name "Necab3"; transcript_type "protein_coding"; transcript_name "Necab3-204"; exon_number 3; exon_id "ENSMUSE00001222024.2"; level 2; protein_id "ENSMUSP00000117090.2"; transcript_support_level "5"; mgi_id "MGI:1861721"; tag "mRNA_end_NF"; tag "cds_end_NF"; havana_gene "OTTMUSG00000015792.1"; havana_transcript "OTTMUST00000037554.1";
chr2	HAVANA	CDS	154396820	154396845	0	-	1	gene_id "ENSMUSG00000027489.16"; transcript_id "ENSMUST00000125793.2"; gene_type "protein_coding"; gene_name "Necab3"; transcript_type "protein_coding"; transcript_name "Necab3-204"; exon_number 3; exon_id "ENSMUSE00001222024.2"; level 2; protein_id "ENSMUSP00000117090.2"; transcript_support_level "5"; mgi_id "MGI:1861721"; tag "mRNA_end_NF"; tag "cds_end_NF"; havana_gene "OTTMUSG00000015792.1"; havana_transcript "OTTMUST00000037554.1";
chr2	HAVANA	exon	154396820	154396845	0	-	.	gene_id "ENSMUSG00000027489.16"; transcript_id "ENSMUST00000124382.8"; gene_type "protein_coding"; gene_name "Necab3"; transcript_type "protein_coding_CDS_not_defined"; transcript_name "Necab3-203"; exon_number 4; exon_id "ENSMUSE00001305623.2"; level 2; transcript_support_level "5"; mgi_id "MGI:1861721"; havana_gene "OTTMUSG00000015792.1"; havana_transcript "OTTMUST00000037556.1";
chr2	HAVANA	exon	154396820	154396845	0	-	.	gene_id "ENSMUSG00000027489.16"; transcript_id "ENSMUST00000135530.8"; gene_type "protein_coding"; gene_name "Necab3"; transcript_type "retained_intron"; transcript_name "Necab3-206"; exon_number 4; exon_id "ENSMUSE00001305623.2"; level 2; transcript_support_level "2"; mgi_id "MGI:1861721"; havana_gene "OTTMUSG00000015792.1"; havana_transcript "OTTMUST00000037555.1";
chr2	HAVANA	exon	154396820	154396845	0	-	.	gene_id "ENSMUSG00000027489.16"; transcript_id "ENSMUST00000149725.2"; gene_type "protein_coding"; gene_name "Necab3"; transcript_type "retained_intron"; transcript_name "Necab3-207"; exon_number 3; exon_id "ENSMUSE00001305623.2"; level 2; transcript_support_level "2"; mgi_id "MGI:1861721"; havana_gene "OTTMUSG00000015792.1"; havana_transcript "OTTMUST00000037557.1";
chr2	HAVANA	exon	154397504	154397612	0	-	.	gene_id "ENSMUSG00000027489.16"; transcript_id "ENSMUST00000109716.9"; gene_type "protein_coding"; gene_name "Necab3"; transcript_type "protein_coding"; transcript_name "Necab3-202"; exon_number 3; exon_id "ENSMUSE00001263398.2"; level 2; protein_id "ENSMUSP00000105338.3"; transcript_support_level "1"; mgi_id "MGI:1861721"; tag "basic"; havana_gene "OTTMUSG00000015792.1"; havana_transcript "OTTMUST00000037553.1";
chr2	HAVANA	CDS	154397504	154397612	0	-	2	gene_id "ENSMUSG00000027489.16"; transcript_id "ENSMUST00000109716.9"; gene_type "protein_coding"; gene_name "Necab3"; transcript_type "protein_coding"; transcript_name "Necab3-202"; exon_number 3; exon_id "ENSMUSE00001263398.2"; level 2; protein_id "ENSMUSP00000105338.3"; transcript_support_level "1"; mgi_id "MGI:1861721"; tag "basic"; havana_gene "OTTMUSG00000015792.1"; havana_transcript "OTTMUST00000037553.1";
chr2	HAVANA	exon	154397504	154397612	0	-	.	gene_id "ENSMUSG00000027489.16"; transcript_id "ENSMUST00000000895.13"; gene_type "protein_coding"; gene_name "Necab3"; transcript_type "protein_coding"; transcript_name "Necab3-201"; exon_number 3; exon_id "ENSMUSE00001263398.2"; level 2; protein_id "ENSMUSP00000000895.7"; transcript_support_level "1"; mgi_id "MGI:1861721"; tag "basic"; tag "Ensembl_canonical"; tag "GENCODE_Primary"; tag "appris_principal_1"; tag "CCDS"; ccdsid "CCDS50766.1"; havana_gene "OTTMUSG00000015792.1"; havana_transcript "OTTMUST00000037552.1";
chr2	HAVANA	CDS	154397504	154397612	0	-	2	gene_id "ENSMUSG00000027489.16"; transcript_id "ENSMUST00000000895.13"; gene_type "protein_coding"; gene_name "Necab3"; transcript_type "protein_coding"; transcript_name "Necab3-201"; exon_number 3; exon_id "ENSMUSE00001263398.2"; level 2; protein_id "ENSMUSP00000000895.7"; transcript_support_level "1"; mgi_id "MGI:1861721"; tag "basic"; tag "Ensembl_canonical"; tag "GENCODE_Primary"; tag "appris_principal_1"; tag "CCDS"; ccdsid "CCDS50766.1"; havana_gene "OTTMUSG00000015792.1"; havana_transcript "OTTMUST00000037552.1";
chr2	HAVANA	exon	154397504	154397612	0	-	.	gene_id "ENSMUSG00000027489.16"; transcript_id "ENSMUST00000135530.8"; gene_type "protein_coding"; gene_name "Necab3"; transcript_type "retained_intron"; transcript_name "Necab3-206"; exon_number 3; exon_id "ENSMUSE00001279776.2"; level 2; transcript_support_level "2"; mgi_id "MGI:1861721"; havana_gene "OTTMUSG00000015792.1"; havana_transcript "OTTMUST00000037555.1";
chr2	HAVANA	exon	154397504	154397612	0	-	.	gene_id "ENSMUSG00000027489.16"; transcript_id "ENSMUST00000149725.2"; gene_type "protein_coding"; gene_name "Necab3"; transcript_type "retained_intron"; transcript_name "Necab3-207"; exon_number 2; exon_id "ENSMUSE00001279776.2"; level 2; transcript_support_level "2"; mgi_id "MGI:1861721"; havana_gene "OTTMUSG00000015792.1"; havana_transcript "OTTMUST00000037557.1";
chr2	HAVANA	exon	154397815	154397876	0	-	.	gene_id "ENSMUSG00000027489.16"; transcript_id "ENSMUST00000124382.8"; gene_type "protein_coding"; gene_name "Necab3"; transcript_type "protein_coding_CDS_not_defined"; transcript_name "Necab3-203"; exon_number 3; exon_id "ENSMUSE00000752783.2"; level 2; transcript_support_level "5"; mgi_id "MGI:1861721"; havana_gene "OTTMUSG00000015792.1"; havana_transcript "OTTMUST00000037556.1";
chr2	HAVANA	exon	154398970	154399001	0	-	.	gene_id "ENSMUSG00000027489.16"; transcript_id "ENSMUST00000125793.2"; gene_type "protein_coding"; gene_name "Necab3"; transcript_type "protein_coding"; transcript_name "Necab3-204"; exon_number 2; exon_id "ENSMUSE00000639803.3"; level 2; protein_id "ENSMUSP00000117090.2"; transcript_support_level "5"; mgi_id "MGI:1861721"; tag "mRNA_end_NF"; tag "cds_end_NF"; havana_gene "OTTMUSG00000015792.1"; havana_transcript "OTTMUST00000037554.1";
chr2	HAVANA	CDS	154398970	154399001	0	-	0	gene_id "ENSMUSG00000027489.16"; transcript_id "ENSMUST00000125793.2"; gene_type "protein_coding"; gene_name "Necab3"; transcript_type "protein_coding"; transcript_name "Necab3-204"; exon_number 2; exon_id "ENSMUSE00000639803.3"; level 2; protein_id "ENSMUSP00000117090.2"; transcript_support_level "5"; mgi_id "MGI:1861721"; tag "mRNA_end_NF"; tag "cds_end_NF"; havana_gene "OTTMUSG00000015792.1"; havana_transcript "OTTMUST00000037554.1";
chr2	HAVANA	exon	154398977	154399001	0	-	.	gene_id "ENSMUSG00000027489.16"; transcript_id "ENSMUST00000109716.9"; gene_type "protein_coding"; gene_name "Necab3"; transcript_type "protein_coding"; transcript_name "Necab3-202"; exon_number 2; exon_id "ENSMUSE00001297779.2"; level 2; protein_id "ENSMUSP00000105338.3"; transcript_support_level "1"; mgi_id "MGI:1861721"; tag "basic"; havana_gene "OTTMUSG00000015792.1"; havana_transcript "OTTMUST00000037553.1";
chr2	HAVANA	CDS	154398977	154399001	0	-	0	gene_id "ENSMUSG00000027489.16"; transcript_id "ENSMUST00000109716.9"; gene_type "protein_coding"; gene_name "Necab3"; transcript_type "protein_coding"; transcript_name "Necab3-202"; exon_number 2; exon_id "ENSMUSE00001297779.2"; level 2; protein_id "ENSMUSP00000105338.3"; transcript_support_level "1"; mgi_id "MGI:1861721"; tag "basic"; havana_gene "OTTMUSG00000015792.1"; havana_transcript "OTTMUST00000037553.1";
chr2	HAVANA	exon	154398977	154399001	0	-	.	gene_id "ENSMUSG00000027489.16"; transcript_id "ENSMUST00000000895.13"; gene_type "protein_coding"; gene_name "Necab3"; transcript_type "protein_coding"; transcript_name "Necab3-201"; exon_number 2; exon_id "ENSMUSE00001297779.2"; level 2; protein_id "ENSMUSP00000000895.7"; transcript_support_level "1"; mgi_id "MGI:1861721"; tag "basic"; tag "Ensembl_canonical"; tag "GENCODE_Primary"; tag "appris_principal_1"; tag "CCDS"; ccdsid "CCDS50766.1"; havana_gene "OTTMUSG00000015792.1"; havana_transcript "OTTMUST00000037552.1";
chr2	HAVANA	CDS	154398977	154399001	0	-	0	gene_id "ENSMUSG00000027489.16"; transcript_id "ENSMUST00000000895.13"; gene_type "protein_coding"; gene_name "Necab3"; transcript_type "protein_coding"; transcript_name "Necab3-201"; exon_number 2; exon_id "ENSMUSE00001297779.2"; level 2; protein_id "ENSMUSP00000000895.7"; transcript_support_level "1"; mgi_id "MGI:1861721"; tag "basic"; tag "Ensembl_canonical"; tag "GENCODE_Primary"; tag "appris_principal_1"; tag "CCDS"; ccdsid "CCDS50766.1"; havana_gene "OTTMUSG00000015792.1"; havana_transcript "OTTMUST00000037552.1";
chr2	HAVANA	exon	154398977	154399001	0	-	.	gene_id "ENSMUSG00000027489.16"; transcript_id "ENSMUST00000124382.8"; gene_type "protein_coding"; gene_name "Necab3"; transcript_type "protein_coding_CDS_not_defined"; transcript_name "Necab3-203"; exon_number 2; exon_id "ENSMUSE00001241705.2"; level 2; transcript_support_level "5"; mgi_id "MGI:1861721"; havana_gene "OTTMUSG00000015792.1"; havana_transcript "OTTMUST00000037556.1";
chr2	HAVANA	exon	154398977	154399001	0	-	.	gene_id "ENSMUSG00000027489.16"; transcript_id "ENSMUST00000135530.8"; gene_type "protein_coding"; gene_name "Necab3"; transcript_type "retained_intron"; transcript_name "Necab3-206"; exon_number 2; exon_id "ENSMUSE00001241705.2"; level 2; transcript_support_level "2"; mgi_id "MGI:1861721"; havana_gene "OTTMUSG00000015792.1"; havana_transcript "OTTMUST00000037555.1";
chr2	HAVANA	exon	154398977	154399199	0	-	.	gene_id "ENSMUSG00000027489.16"; transcript_id "ENSMUST00000149725.2"; gene_type "protein_coding"; gene_name "Necab3"; transcript_type "retained_intron"; transcript_name "Necab3-207"; exon_number 1; exon_id "ENSMUSE00000814592.2"; level 2; transcript_support_level "2"; mgi_id "MGI:1861721"; havana_gene "OTTMUSG00000015792.1"; havana_transcript "OTTMUST00000037557.1";
chr2	HAVANA	CDS	154400658	154400759	0	-	0	gene_id "ENSMUSG00000027489.16"; transcript_id "ENSMUST00000109716.9"; gene_type "protein_coding"; gene_name "Necab3"; transcript_type "protein_coding"; transcript_name "Necab3-202"; exon_number 1; exon_id "ENSMUSE00000734483.2"; level 2; protein_id "ENSMUSP00000105338.3"; transcript_support_level "1"; mgi_id "MGI:1861721"; tag "basic"; havana_gene "OTTMUSG00000015792.1"; havana_transcript "OTTMUST00000037553.1";
chr2	HAVANA	CDS	154400658	154400759	0	-	0	gene_id "ENSMUSG00000027489.16"; transcript_id "ENSMUST00000000895.13"; gene_type "protein_coding"; gene_name "Necab3"; transcript_type "protein_coding"; transcript_name "Necab3-201"; exon_number 1; exon_id "ENSMUSE00000826846.2"; level 2; protein_id "ENSMUSP00000000895.7"; transcript_support_level "1"; mgi_id "MGI:1861721"; tag "basic"; tag "Ensembl_canonical"; tag "GENCODE_Primary"; tag "appris_principal_1"; tag "CCDS"; ccdsid "CCDS50766.1"; havana_gene "OTTMUSG00000015792.1"; havana_transcript "OTTMUST00000037552.1";
chr2	HAVANA	CDS	154400658	154400759	0	-	0	gene_id "ENSMUSG00000027489.16"; transcript_id "ENSMUST00000125793.2"; gene_type "protein_coding"; gene_name "Necab3"; transcript_type "protein_coding"; transcript_name "Necab3-204"; exon_number 1; exon_id "ENSMUSE00000801622.2"; level 2; protein_id "ENSMUSP00000117090.2"; transcript_support_level "5"; mgi_id "MGI:1861721"; tag "mRNA_end_NF"; tag "cds_end_NF"; havana_gene "OTTMUSG00000015792.1"; havana_transcript "OTTMUST00000037554.1";
chr2	HAVANA	exon	154400658	154400764	0	-	.	gene_id "ENSMUSG00000027489.16"; transcript_id "ENSMUST00000124382.8"; gene_type "protein_coding"; gene_name "Necab3"; transcript_type "protein_coding_CDS_not_defined"; transcript_name "Necab3-203"; exon_number 1; exon_id "ENSMUSE00000743314.2"; level 2; transcript_support_level "5"; mgi_id "MGI:1861721"; havana_gene "OTTMUSG00000015792.1"; havana_transcript "OTTMUST00000037556.1";
chr2	HAVANA	exon	154400658	154400771	0	-	.	gene_id "ENSMUSG00000027489.16"; transcript_id "ENSMUST00000109716.9"; gene_type "protein_coding"; gene_name "Necab3"; transcript_type "protein_coding"; transcript_name "Necab3-202"; exon_number 1; exon_id "ENSMUSE00000734483.2"; level 2; protein_id "ENSMUSP00000105338.3"; transcript_support_level "1"; mgi_id "MGI:1861721"; tag "basic"; havana_gene "OTTMUSG00000015792.1"; havana_transcript "OTTMUST00000037553.1";
chr2	HAVANA	exon	154400658	154400772	0	-	.	gene_id "ENSMUSG00000027489.16"; transcript_id "ENSMUST00000135530.8"; gene_type "protein_coding"; gene_name "Necab3"; transcript_type "retained_intron"; transcript_name "Necab3-206"; exon_number 1; exon_id "ENSMUSE00000809357.2"; level 2; transcript_support_level "2"; mgi_id "MGI:1861721"; havana_gene "OTTMUSG00000015792.1"; havana_transcript "OTTMUST00000037555.1";
chr2	HAVANA	exon	154400658	154400786	0	-	.	gene_id "ENSMUSG00000027489.16"; transcript_id "ENSMUST00000000895.13"; gene_type "protein_coding"; gene_name "Necab3"; transcript_type "protein_coding"; transcript_name "Necab3-201"; exon_number 1; exon_id "ENSMUSE00000826846.2"; level 2; protein_id "ENSMUSP00000000895.7"; transcript_support_level "1"; mgi_id "MGI:1861721"; tag "basic"; tag "Ensembl_canonical"; tag "GENCODE_Primary"; tag "appris_principal_1"; tag "CCDS"; ccdsid "CCDS50766.1"; havana_gene "OTTMUSG00000015792.1"; havana_transcript "OTTMUST00000037552.1";
chr2	HAVANA	exon	154400658	154400810	0	-	.	gene_id "ENSMUSG00000027489.16"; transcript_id "ENSMUST00000125793.2"; gene_type "protein_coding"; gene_name "Necab3"; transcript_type "protein_coding"; transcript_name "Necab3-204"; exon_number 1; exon_id "ENSMUSE00000801622.2"; level 2; protein_id "ENSMUSP00000117090.2"; transcript_support_level "5"; mgi_id "MGI:1861721"; tag "mRNA_end_NF"; tag "cds_end_NF"; havana_gene "OTTMUSG00000015792.1"; havana_transcript "OTTMUST00000037554.1";
chr2	HAVANA	start_codon	154400757	154400759	0	-	0	gene_id "ENSMUSG00000027489.16"; transcript_id "ENSMUST00000109716.9"; gene_type "protein_coding"; gene_name "Necab3"; transcript_type "protein_coding"; transcript_name "Necab3-202"; exon_number 1; exon_id "ENSMUSE00000734483.2"; level 2; protein_id "ENSMUSP00000105338.3"; transcript_support_level "1"; mgi_id "MGI:1861721"; tag "basic"; havana_gene "OTTMUSG00000015792.1"; havana_transcript "OTTMUST00000037553.1";
chr2	HAVANA	start_codon	154400757	154400759	0	-	0	gene_id "ENSMUSG00000027489.16"; transcript_id "ENSMUST00000000895.13"; gene_type "protein_coding"; gene_name "Necab3"; transcript_type "protein_coding"; transcript_name "Necab3-201"; exon_number 1; exon_id "ENSMUSE00000826846.2"; level 2; protein_id "ENSMUSP00000000895.7"; transcript_support_level "1"; mgi_id "MGI:1861721"; tag "basic"; tag "Ensembl_canonical"; tag "GENCODE_Primary"; tag "appris_principal_1"; tag "CCDS"; ccdsid "CCDS50766.1"; havana_gene "OTTMUSG00000015792.1"; havana_transcript "OTTMUST00000037552.1";
chr2	HAVANA	start_codon	154400757	154400759	0	-	0	gene_id "ENSMUSG00000027489.16"; transcript_id "ENSMUST00000125793.2"; gene_type "protein_coding"; gene_name "Necab3"; transcript_type "protein_coding"; transcript_name "Necab3-204"; exon_number 1; exon_id "ENSMUSE00000801622.2"; level 2; protein_id "ENSMUSP00000117090.2"; transcript_support_level "5"; mgi_id "MGI:1861721"; tag "mRNA_end_NF"; tag "cds_end_NF"; havana_gene "OTTMUSG00000015792.1"; havana_transcript "OTTMUST00000037554.1";
chr2	HAVANA	UTR	154400760	154400771	0	-	.	gene_id "ENSMUSG00000027489.16"; transcript_id "ENSMUST00000109716.9"; gene_type "protein_coding"; gene_name "Necab3"; transcript_type "protein_coding"; transcript_name "Necab3-202"; exon_number 1; exon_id "ENSMUSE00000734483.2"; level 2; protein_id "ENSMUSP00000105338.3"; transcript_support_level "1"; mgi_id "MGI:1861721"; tag "basic"; havana_gene "OTTMUSG00000015792.1"; havana_transcript "OTTMUST00000037553.1";
chr2	HAVANA	UTR	154400760	154400786	0	-	.	gene_id "ENSMUSG00000027489.16"; transcript_id "ENSMUST00000000895.13"; gene_type "protein_coding"; gene_name "Necab3"; transcript_type "protein_coding"; transcript_name "Necab3-201"; exon_number 1; exon_id "ENSMUSE00000826846.2"; level 2; protein_id "ENSMUSP00000000895.7"; transcript_support_level "1"; mgi_id "MGI:1861721"; tag "basic"; tag "Ensembl_canonical"; tag "GENCODE_Primary"; tag "appris_principal_1"; tag "CCDS"; ccdsid "CCDS50766.1"; havana_gene "OTTMUSG00000015792.1"; havana_transcript "OTTMUST00000037552.1";
chr2	HAVANA	UTR	154400760	154400810	0	-	.	gene_id "ENSMUSG00000027489.16"; transcript_id "ENSMUST00000125793.2"; gene_type "protein_coding"; gene_name "Necab3"; transcript_type "protein_coding"; transcript_name "Necab3-204"; exon_number 1; exon_id "ENSMUSE00000801622.2"; level 2; protein_id "ENSMUSP00000117090.2"; transcript_support_level "5"; mgi_id "MGI:1861721"; tag "mRNA_end_NF"; tag "cds_end_NF"; havana_gene "OTTMUSG00000015792.1"; havana_transcript "OTTMUST00000037554.1";
chr2	HAVANA	UTR	154401327	154402610	0	-	.	gene_id "ENSMUSG00000027490.18"; transcript_id "ENSMUST00000103145.11"; gene_type "protein_coding"; gene_name "E2f1"; transcript_type "protein_coding"; transcript_name "E2f1-202"; exon_number 7; exon_id "ENSMUSE00000736165.2"; level 2; protein_id "ENSMUSP00000099434.5"; transcript_support_level "1"; mgi_id "MGI:101941"; tag "basic"; tag "Ensembl_canonical"; tag "GENCODE_Primary"; tag "appris_principal_1"; tag "CCDS"; ccdsid "CCDS16935.1"; havana_gene "OTTMUSG00000015917.1"; havana_transcript "OTTMUST00000037809.1";
chr2	HAVANA	exon	154401327	154402855	0	-	.	gene_id "ENSMUSG00000027490.18"; transcript_id "ENSMUST00000103145.11"; gene_type "protein_coding"; gene_name "E2f1"; transcript_type "protein_coding"; transcript_name "E2f1-202"; exon_number 7; exon_id "ENSMUSE00000736165.2"; level 2; protein_id "ENSMUSP00000099434.5"; transcript_support_level "1"; mgi_id "MGI:101941"; tag "basic"; tag "Ensembl_canonical"; tag "GENCODE_Primary"; tag "appris_principal_1"; tag "CCDS"; ccdsid "CCDS16935.1"; havana_gene "OTTMUSG00000015917.1"; havana_transcript "OTTMUST00000037809.1";
chr2	HAVANA	gene	154401327	154411812	0	-	.	gene_id "ENSMUSG00000027490.18"; gene_type "protein_coding"; gene_name "E2f1"; level 2; mgi_id "MGI:101941"; havana_gene "OTTMUSG00000015917.1";
chr2	HAVANA	transcript	154401327	154411812	0	-	.	gene_id "ENSMUSG00000027490.18"; transcript_id "ENSMUST00000103145.11"; gene_type "protein_coding"; gene_name "E2f1"; transcript_type "protein_coding"; transcript_name "E2f1-202"; level 2; protein_id "ENSMUSP00000099434.5"; transcript_support_level "1"; mgi_id "MGI:101941"; tag "basic"; tag "Ensembl_canonical"; tag "GENCODE_Primary"; tag "appris_principal_1"; tag "CCDS"; ccdsid "CCDS16935.1"; havana_gene "OTTMUSG00000015917.1"; havana_transcript "OTTMUST00000037809.1";
chr2	HAVANA	UTR	154401554	154402610	0	-	.	gene_id "ENSMUSG00000027490.18"; transcript_id "ENSMUST00000000894.6"; gene_type "protein_coding"; gene_name "E2f1"; transcript_type "protein_coding"; transcript_name "E2f1-201"; exon_number 7; exon_id "ENSMUSE00000377029.5"; level 2; protein_id "ENSMUSP00000000894.6"; transcript_support_level "1"; mgi_id "MGI:101941"; tag "basic"; tag "CCDS"; ccdsid "CCDS71165.1"; havana_gene "OTTMUSG00000015917.1"; havana_transcript "OTTMUST00000037810.1";
chr2	HAVANA	exon	154401554	154402855	0	-	.	gene_id "ENSMUSG00000027490.18"; transcript_id "ENSMUST00000000894.6"; gene_type "protein_coding"; gene_name "E2f1"; transcript_type "protein_coding"; transcript_name "E2f1-201"; exon_number 7; exon_id "ENSMUSE00000377029.5"; level 2; protein_id "ENSMUSP00000000894.6"; transcript_support_level "1"; mgi_id "MGI:101941"; tag "basic"; tag "CCDS"; ccdsid "CCDS71165.1"; havana_gene "OTTMUSG00000015917.1"; havana_transcript "OTTMUST00000037810.1";
chr2	HAVANA	transcript	154401554	154411640	0	-	.	gene_id "ENSMUSG00000027490.18"; transcript_id "ENSMUST00000000894.6"; gene_type "protein_coding"; gene_name "E2f1"; transcript_type "protein_coding"; transcript_name "E2f1-201"; level 2; protein_id "ENSMUSP00000000894.6"; transcript_support_level "1"; mgi_id "MGI:101941"; tag "basic"; tag "CCDS"; ccdsid "CCDS71165.1"; havana_gene "OTTMUSG00000015917.1"; havana_transcript "OTTMUST00000037810.1";
chr2	HAVANA	stop_codon	154402608	154402610	0	-	0	gene_id "ENSMUSG00000027490.18"; transcript_id "ENSMUST00000103145.11"; gene_type "protein_coding"; gene_name "E2f1"; transcript_type "protein_coding"; transcript_name "E2f1-202"; exon_number 7; exon_id "ENSMUSE00000736165.2"; level 2; protein_id "ENSMUSP00000099434.5"; transcript_support_level "1"; mgi_id "MGI:101941"; tag "basic"; tag "Ensembl_canonical"; tag "GENCODE_Primary"; tag "appris_principal_1"; tag "CCDS"; ccdsid "CCDS16935.1"; havana_gene "OTTMUSG00000015917.1"; havana_transcript "OTTMUST00000037809.1";
chr2	HAVANA	stop_codon	154402608	154402610	0	-	0	gene_id "ENSMUSG00000027490.18"; transcript_id "ENSMUST00000000894.6"; gene_type "protein_coding"; gene_name "E2f1"; transcript_type "protein_coding"; transcript_name "E2f1-201"; exon_number 7; exon_id "ENSMUSE00000377029.5"; level 2; protein_id "ENSMUSP00000000894.6"; transcript_support_level "1"; mgi_id "MGI:101941"; tag "basic"; tag "CCDS"; ccdsid "CCDS71165.1"; havana_gene "OTTMUSG00000015917.1"; havana_transcript "OTTMUST00000037810.1";
chr2	HAVANA	CDS	154402611	154402855	0	-	2	gene_id "ENSMUSG00000027490.18"; transcript_id "ENSMUST00000103145.11"; gene_type "protein_coding"; gene_name "E2f1"; transcript_type "protein_coding"; transcript_name "E2f1-202"; exon_number 7; exon_id "ENSMUSE00000736165.2"; level 2; protein_id "ENSMUSP00000099434.5"; transcript_support_level "1"; mgi_id "MGI:101941"; tag "basic"; tag "Ensembl_canonical"; tag "GENCODE_Primary"; tag "appris_principal_1"; tag "CCDS"; ccdsid "CCDS16935.1"; havana_gene "OTTMUSG00000015917.1"; havana_transcript "OTTMUST00000037809.1";
chr2	HAVANA	CDS	154402611	154402855	0	-	2	gene_id "ENSMUSG00000027490.18"; transcript_id "ENSMUST00000000894.6"; gene_type "protein_coding"; gene_name "E2f1"; transcript_type "protein_coding"; transcript_name "E2f1-201"; exon_number 7; exon_id "ENSMUSE00000377029.5"; level 2; protein_id "ENSMUSP00000000894.6"; transcript_support_level "1"; mgi_id "MGI:101941"; tag "basic"; tag "CCDS"; ccdsid "CCDS71165.1"; havana_gene "OTTMUSG00000015917.1"; havana_transcript "OTTMUST00000037810.1";
chr2	HAVANA	exon	154402951	154403170	0	-	.	gene_id "ENSMUSG00000027490.18"; transcript_id "ENSMUST00000103145.11"; gene_type "protein_coding"; gene_name "E2f1"; transcript_type "protein_coding"; transcript_name "E2f1-202"; exon_number 6; exon_id "ENSMUSE00000343918.2"; level 2; protein_id "ENSMUSP00000099434.5"; transcript_support_level "1"; mgi_id "MGI:101941"; tag "basic"; tag "Ensembl_canonical"; tag "GENCODE_Primary"; tag "appris_principal_1"; tag "CCDS"; ccdsid "CCDS16935.1"; havana_gene "OTTMUSG00000015917.1"; havana_transcript "OTTMUST00000037809.1";
chr2	HAVANA	CDS	154402951	154403170	0	-	0	gene_id "ENSMUSG00000027490.18"; transcript_id "ENSMUST00000103145.11"; gene_type "protein_coding"; gene_name "E2f1"; transcript_type "protein_coding"; transcript_name "E2f1-202"; exon_number 6; exon_id "ENSMUSE00000343918.2"; level 2; protein_id "ENSMUSP00000099434.5"; transcript_support_level "1"; mgi_id "MGI:101941"; tag "basic"; tag "Ensembl_canonical"; tag "GENCODE_Primary"; tag "appris_principal_1"; tag "CCDS"; ccdsid "CCDS16935.1"; havana_gene "OTTMUSG00000015917.1"; havana_transcript "OTTMUST00000037809.1";
chr2	HAVANA	exon	154402951	154403170	0	-	.	gene_id "ENSMUSG00000027490.18"; transcript_id "ENSMUST00000000894.6"; gene_type "protein_coding"; gene_name "E2f1"; transcript_type "protein_coding"; transcript_name "E2f1-201"; exon_number 6; exon_id "ENSMUSE00000343918.2"; level 2; protein_id "ENSMUSP00000000894.6"; transcript_support_level "1"; mgi_id "MGI:101941"; tag "basic"; tag "CCDS"; ccdsid "CCDS71165.1"; havana_gene "OTTMUSG00000015917.1"; havana_transcript "OTTMUST00000037810.1";
chr2	HAVANA	CDS	154402951	154403170	0	-	0	gene_id "ENSMUSG00000027490.18"; transcript_id "ENSMUST00000000894.6"; gene_type "protein_coding"; gene_name "E2f1"; transcript_type "protein_coding"; transcript_name "E2f1-201"; exon_number 6; exon_id "ENSMUSE00000343918.2"; level 2; protein_id "ENSMUSP00000000894.6"; transcript_support_level "1"; mgi_id "MGI:101941"; tag "basic"; tag "CCDS"; ccdsid "CCDS71165.1"; havana_gene "OTTMUSG00000015917.1"; havana_transcript "OTTMUST00000037810.1";
chr2	HAVANA	exon	154403267	154403381	0	-	.	gene_id "ENSMUSG00000027490.18"; transcript_id "ENSMUST00000103145.11"; gene_type "protein_coding"; gene_name "E2f1"; transcript_type "protein_coding"; transcript_name "E2f1-202"; exon_number 5; exon_id "ENSMUSE00000661391.2"; level 2; protein_id "ENSMUSP00000099434.5"; transcript_support_level "1"; mgi_id "MGI:101941"; tag "basic"; tag "Ensembl_canonical"; tag "GENCODE_Primary"; tag "appris_principal_1"; tag "CCDS"; ccdsid "CCDS16935.1"; havana_gene "OTTMUSG00000015917.1"; havana_transcript "OTTMUST00000037809.1";
chr2	HAVANA	CDS	154403267	154403381	0	-	1	gene_id "ENSMUSG00000027490.18"; transcript_id "ENSMUST00000103145.11"; gene_type "protein_coding"; gene_name "E2f1"; transcript_type "protein_coding"; transcript_name "E2f1-202"; exon_number 5; exon_id "ENSMUSE00000661391.2"; level 2; protein_id "ENSMUSP00000099434.5"; transcript_support_level "1"; mgi_id "MGI:101941"; tag "basic"; tag "Ensembl_canonical"; tag "GENCODE_Primary"; tag "appris_principal_1"; tag "CCDS"; ccdsid "CCDS16935.1"; havana_gene "OTTMUSG00000015917.1"; havana_transcript "OTTMUST00000037809.1";
chr2	HAVANA	exon	154403267	154403381	0	-	.	gene_id "ENSMUSG00000027490.18"; transcript_id "ENSMUST00000000894.6"; gene_type "protein_coding"; gene_name "E2f1"; transcript_type "protein_coding"; transcript_name "E2f1-201"; exon_number 5; exon_id "ENSMUSE00000661391.2"; level 2; protein_id "ENSMUSP00000000894.6"; transcript_support_level "1"; mgi_id "MGI:101941"; tag "basic"; tag "CCDS"; ccdsid "CCDS71165.1"; havana_gene "OTTMUSG00000015917.1"; havana_transcript "OTTMUST00000037810.1";
chr2	HAVANA	CDS	154403267	154403381	0	-	1	gene_id "ENSMUSG00000027490.18"; transcript_id "ENSMUST00000000894.6"; gene_type "protein_coding"; gene_name "E2f1"; transcript_type "protein_coding"; transcript_name "E2f1-201"; exon_number 5; exon_id "ENSMUSE00000661391.2"; level 2; protein_id "ENSMUSP00000000894.6"; transcript_support_level "1"; mgi_id "MGI:101941"; tag "basic"; tag "CCDS"; ccdsid "CCDS71165.1"; havana_gene "OTTMUSG00000015917.1"; havana_transcript "OTTMUST00000037810.1";
chr2	HAVANA	exon	154404858	154405010	0	-	.	gene_id "ENSMUSG00000027490.18"; transcript_id "ENSMUST00000103145.11"; gene_type "protein_coding"; gene_name "E2f1"; transcript_type "protein_coding"; transcript_name "E2f1-202"; exon_number 4; exon_id "ENSMUSE00000661392.2"; level 2; protein_id "ENSMUSP00000099434.5"; transcript_support_level "1"; mgi_id "MGI:101941"; tag "basic"; tag "Ensembl_canonical"; tag "GENCODE_Primary"; tag "appris_principal_1"; tag "CCDS"; ccdsid "CCDS16935.1"; havana_gene "OTTMUSG00000015917.1"; havana_transcript "OTTMUST00000037809.1";
chr2	HAVANA	CDS	154404858	154405010	0	-	1	gene_id "ENSMUSG00000027490.18"; transcript_id "ENSMUST00000103145.11"; gene_type "protein_coding"; gene_name "E2f1"; transcript_type "protein_coding"; transcript_name "E2f1-202"; exon_number 4; exon_id "ENSMUSE00000661392.2"; level 2; protein_id "ENSMUSP00000099434.5"; transcript_support_level "1"; mgi_id "MGI:101941"; tag "basic"; tag "Ensembl_canonical"; tag "GENCODE_Primary"; tag "appris_principal_1"; tag "CCDS"; ccdsid "CCDS16935.1"; havana_gene "OTTMUSG00000015917.1"; havana_transcript "OTTMUST00000037809.1";
chr2	HAVANA	exon	154404858	154405010	0	-	.	gene_id "ENSMUSG00000027490.18"; transcript_id "ENSMUST00000000894.6"; gene_type "protein_coding"; gene_name "E2f1"; transcript_type "protein_coding"; transcript_name "E2f1-201"; exon_number 4; exon_id "ENSMUSE00000661392.2"; level 2; protein_id "ENSMUSP00000000894.6"; transcript_support_level "1"; mgi_id "MGI:101941"; tag "basic"; tag "CCDS"; ccdsid "CCDS71165.1"; havana_gene "OTTMUSG00000015917.1"; havana_transcript "OTTMUST00000037810.1";
chr2	HAVANA	CDS	154404858	154405010	0	-	1	gene_id "ENSMUSG00000027490.18"; transcript_id "ENSMUST00000000894.6"; gene_type "protein_coding"; gene_name "E2f1"; transcript_type "protein_coding"; transcript_name "E2f1-201"; exon_number 4; exon_id "ENSMUSE00000661392.2"; level 2; protein_id "ENSMUSP00000000894.6"; transcript_support_level "1"; mgi_id "MGI:101941"; tag "basic"; tag "CCDS"; ccdsid "CCDS71165.1"; havana_gene "OTTMUSG00000015917.1"; havana_transcript "OTTMUST00000037810.1";
chr2	HAVANA	exon	154405815	154406034	0	-	.	gene_id "ENSMUSG00000027490.18"; transcript_id "ENSMUST00000103145.11"; gene_type "protein_coding"; gene_name "E2f1"; transcript_type "protein_coding"; transcript_name "E2f1-202"; exon_number 3; exon_id "ENSMUSE00000170061.2"; level 2; protein_id "ENSMUSP00000099434.5"; transcript_support_level "1"; mgi_id "MGI:101941"; tag "basic"; tag "Ensembl_canonical"; tag "GENCODE_Primary"; tag "appris_principal_1"; tag "CCDS"; ccdsid "CCDS16935.1"; havana_gene "OTTMUSG00000015917.1"; havana_transcript "OTTMUST00000037809.1";
chr2	HAVANA	CDS	154405815	154406034	0	-	2	gene_id "ENSMUSG00000027490.18"; transcript_id "ENSMUST00000103145.11"; gene_type "protein_coding"; gene_name "E2f1"; transcript_type "protein_coding"; transcript_name "E2f1-202"; exon_number 3; exon_id "ENSMUSE00000170061.2"; level 2; protein_id "ENSMUSP00000099434.5"; transcript_support_level "1"; mgi_id "MGI:101941"; tag "basic"; tag "Ensembl_canonical"; tag "GENCODE_Primary"; tag "appris_principal_1"; tag "CCDS"; ccdsid "CCDS16935.1"; havana_gene "OTTMUSG00000015917.1"; havana_transcript "OTTMUST00000037809.1";
chr2	HAVANA	exon	154405815	154406034	0	-	.	gene_id "ENSMUSG00000027490.18"; transcript_id "ENSMUST00000000894.6"; gene_type "protein_coding"; gene_name "E2f1"; transcript_type "protein_coding"; transcript_name "E2f1-201"; exon_number 3; exon_id "ENSMUSE00000170061.2"; level 2; protein_id "ENSMUSP00000000894.6"; transcript_support_level "1"; mgi_id "MGI:101941"; tag "basic"; tag "CCDS"; ccdsid "CCDS71165.1"; havana_gene "OTTMUSG00000015917.1"; havana_transcript "OTTMUST00000037810.1";
chr2	HAVANA	CDS	154405815	154406034	0	-	2	gene_id "ENSMUSG00000027490.18"; transcript_id "ENSMUST00000000894.6"; gene_type "protein_coding"; gene_name "E2f1"; transcript_type "protein_coding"; transcript_name "E2f1-201"; exon_number 3; exon_id "ENSMUSE00000170061.2"; level 2; protein_id "ENSMUSP00000000894.6"; transcript_support_level "1"; mgi_id "MGI:101941"; tag "basic"; tag "CCDS"; ccdsid "CCDS71165.1"; havana_gene "OTTMUSG00000015917.1"; havana_transcript "OTTMUST00000037810.1";
chr2	HAVANA	exon	154406338	154406428	0	-	.	gene_id "ENSMUSG00000027490.18"; transcript_id "ENSMUST00000103145.11"; gene_type "protein_coding"; gene_name "E2f1"; transcript_type "protein_coding"; transcript_name "E2f1-202"; exon_number 2; exon_id "ENSMUSE00000170063.2"; level 2; protein_id "ENSMUSP00000099434.5"; transcript_support_level "1"; mgi_id "MGI:101941"; tag "basic"; tag "Ensembl_canonical"; tag "GENCODE_Primary"; tag "appris_principal_1"; tag "CCDS"; ccdsid "CCDS16935.1"; havana_gene "OTTMUSG00000015917.1"; havana_transcript "OTTMUST00000037809.1";
chr2	HAVANA	CDS	154406338	154406428	0	-	0	gene_id "ENSMUSG00000027490.18"; transcript_id "ENSMUST00000103145.11"; gene_type "protein_coding"; gene_name "E2f1"; transcript_type "protein_coding"; transcript_name "E2f1-202"; exon_number 2; exon_id "ENSMUSE00000170063.2"; level 2; protein_id "ENSMUSP00000099434.5"; transcript_support_level "1"; mgi_id "MGI:101941"; tag "basic"; tag "Ensembl_canonical"; tag "GENCODE_Primary"; tag "appris_principal_1"; tag "CCDS"; ccdsid "CCDS16935.1"; havana_gene "OTTMUSG00000015917.1"; havana_transcript "OTTMUST00000037809.1";
chr2	HAVANA	exon	154406338	154406428	0	-	.	gene_id "ENSMUSG00000027490.18"; transcript_id "ENSMUST00000000894.6"; gene_type "protein_coding"; gene_name "E2f1"; transcript_type "protein_coding"; transcript_name "E2f1-201"; exon_number 2; exon_id "ENSMUSE00000170063.2"; level 2; protein_id "ENSMUSP00000000894.6"; transcript_support_level "1"; mgi_id "MGI:101941"; tag "basic"; tag "CCDS"; ccdsid "CCDS71165.1"; havana_gene "OTTMUSG00000015917.1"; havana_transcript "OTTMUST00000037810.1";
chr2	HAVANA	CDS	154406338	154406428	0	-	0	gene_id "ENSMUSG00000027490.18"; transcript_id "ENSMUST00000000894.6"; gene_type "protein_coding"; gene_name "E2f1"; transcript_type "protein_coding"; transcript_name "E2f1-201"; exon_number 2; exon_id "ENSMUSE00000170063.2"; level 2; protein_id "ENSMUSP00000000894.6"; transcript_support_level "1"; mgi_id "MGI:101941"; tag "basic"; tag "CCDS"; ccdsid "CCDS71165.1"; havana_gene "OTTMUSG00000015917.1"; havana_transcript "OTTMUST00000037810.1";
chr2	HAVANA	CDS	154410987	154411097	0	-	0	gene_id "ENSMUSG00000027490.18"; transcript_id "ENSMUST00000000894.6"; gene_type "protein_coding"; gene_name "E2f1"; transcript_type "protein_coding"; transcript_name "E2f1-201"; exon_number 1; exon_id "ENSMUSE00000554888.4"; level 2; protein_id "ENSMUSP00000000894.6"; transcript_support_level "1"; mgi_id "MGI:101941"; tag "basic"; tag "CCDS"; ccdsid "CCDS71165.1"; havana_gene "OTTMUSG00000015917.1"; havana_transcript "OTTMUST00000037810.1";
chr2	HAVANA	exon	154410987	154411640	0	-	.	gene_id "ENSMUSG00000027490.18"; transcript_id "ENSMUST00000000894.6"; gene_type "protein_coding"; gene_name "E2f1"; transcript_type "protein_coding"; transcript_name "E2f1-201"; exon_number 1; exon_id "ENSMUSE00000554888.4"; level 2; protein_id "ENSMUSP00000000894.6"; transcript_support_level "1"; mgi_id "MGI:101941"; tag "basic"; tag "CCDS"; ccdsid "CCDS71165.1"; havana_gene "OTTMUSG00000015917.1"; havana_transcript "OTTMUST00000037810.1";
chr2	HAVANA	start_codon	154411095	154411097	0	-	0	gene_id "ENSMUSG00000027490.18"; transcript_id "ENSMUST00000000894.6"; gene_type "protein_coding"; gene_name "E2f1"; transcript_type "protein_coding"; transcript_name "E2f1-201"; exon_number 1; exon_id "ENSMUSE00000554888.4"; level 2; protein_id "ENSMUSP00000000894.6"; transcript_support_level "1"; mgi_id "MGI:101941"; tag "basic"; tag "CCDS"; ccdsid "CCDS71165.1"; havana_gene "OTTMUSG00000015917.1"; havana_transcript "OTTMUST00000037810.1";
chr2	HAVANA	UTR	154411098	154411640	0	-	.	gene_id "ENSMUSG00000027490.18"; transcript_id "ENSMUST00000000894.6"; gene_type "protein_coding"; gene_name "E2f1"; transcript_type "protein_coding"; transcript_name "E2f1-201"; exon_number 1; exon_id "ENSMUSE00000554888.4"; level 2; protein_id "ENSMUSP00000000894.6"; transcript_support_level "1"; mgi_id "MGI:101941"; tag "basic"; tag "CCDS"; ccdsid "CCDS71165.1"; havana_gene "OTTMUSG00000015917.1"; havana_transcript "OTTMUST00000037810.1";
chr2	HAVANA	CDS	154411409	154411654	0	-	0	gene_id "ENSMUSG00000027490.18"; transcript_id "ENSMUST00000103145.11"; gene_type "protein_coding"; gene_name "E2f1"; transcript_type "protein_coding"; transcript_name "E2f1-202"; exon_number 1; exon_id "ENSMUSE00000331544.8"; level 2; protein_id "ENSMUSP00000099434.5"; transcript_support_level "1"; mgi_id "MGI:101941"; tag "basic"; tag "Ensembl_canonical"; tag "GENCODE_Primary"; tag "appris_principal_1"; tag "CCDS"; ccdsid "CCDS16935.1"; havana_gene "OTTMUSG00000015917.1"; havana_transcript "OTTMUST00000037809.1";
chr2	HAVANA	exon	154411409	154411812	0	-	.	gene_id "ENSMUSG00000027490.18"; transcript_id "ENSMUST00000103145.11"; gene_type "protein_coding"; gene_name "E2f1"; transcript_type "protein_coding"; transcript_name "E2f1-202"; exon_number 1; exon_id "ENSMUSE00000331544.8"; level 2; protein_id "ENSMUSP00000099434.5"; transcript_support_level "1"; mgi_id "MGI:101941"; tag "basic"; tag "Ensembl_canonical"; tag "GENCODE_Primary"; tag "appris_principal_1"; tag "CCDS"; ccdsid "CCDS16935.1"; havana_gene "OTTMUSG00000015917.1"; havana_transcript "OTTMUST00000037809.1";
chr2	HAVANA	start_codon	154411652	154411654	0	-	0	gene_id "ENSMUSG00000027490.18"; transcript_id "ENSMUST00000103145.11"; gene_type "protein_coding"; gene_name "E2f1"; transcript_type "protein_coding"; transcript_name "E2f1-202"; exon_number 1; exon_id "ENSMUSE00000331544.8"; level 2; protein_id "ENSMUSP00000099434.5"; transcript_support_level "1"; mgi_id "MGI:101941"; tag "basic"; tag "Ensembl_canonical"; tag "GENCODE_Primary"; tag "appris_principal_1"; tag "CCDS"; ccdsid "CCDS16935.1"; havana_gene "OTTMUSG00000015917.1"; havana_transcript "OTTMUST00000037809.1";
chr2	HAVANA	UTR	154411655	154411812	0	-	.	gene_id "ENSMUSG00000027490.18"; transcript_id "ENSMUST00000103145.11"; gene_type "protein_coding"; gene_name "E2f1"; transcript_type "protein_coding"; transcript_name "E2f1-202"; exon_number 1; exon_id "ENSMUSE00000331544.8"; level 2; protein_id "ENSMUSP00000099434.5"; transcript_support_level "1"; mgi_id "MGI:101941"; tag "basic"; tag "Ensembl_canonical"; tag "GENCODE_Primary"; tag "appris_principal_1"; tag "CCDS"; ccdsid "CCDS16935.1"; havana_gene "OTTMUSG00000015917.1"; havana_transcript "OTTMUST00000037809.1";
chr2	sragcm37_es	exon	154412517	154412800	0.0250160584428127	-	.	gene_id "sragcm37_gene_38052"; transcript_id "sragcm37_gene_38052_tx_3"; exon_id "chr2_154412517_154412800_-"; exonnum "3"; txlen "588";
chr2	sragcm37_es	exon	154412517	154412800	0.00884042601921046	-	.	gene_id "sragcm37_gene_38052"; transcript_id "sragcm37_gene_38052_tx_5"; exon_id "chr2_154412517_154412800_-"; exonnum "3"; txlen "595";
chr2	sragcm37_mid	exon	154413915	154414065	0.00884042601921046	-	.	gene_id "sragcm37_gene_38052"; transcript_id "sragcm37_gene_38052_tx_5"; exon_id "chr2_154413915_154414065_-"; exonnum "2"; txlen "595";
chr2	sragcm37_mid	exon	154423154	154423313	0.0250160584428127	-	.	gene_id "sragcm37_gene_38052"; transcript_id "sragcm37_gene_38052_tx_3"; exon_id "chr2_154423154_154423313_-"; exonnum "2"; txlen "588";
chr2	sragcm37_mid	exon	154423154	154423313	0.00884042601921046	-	.	gene_id "sragcm37_gene_38052"; transcript_id "sragcm37_gene_38052_tx_5"; exon_id "chr2_154423154_154423313_-"; exonnum "1"; txlen "595";
chr2	sragcm37_ss	exon	154426855	154426998	0.0250160584428127	-	.	gene_id "sragcm37_gene_38052"; transcript_id "sragcm37_gene_38052_tx_3"; exon_id "chr2_154426855_154426998_-"; exonnum "1"; txlen "588";
chr2	HAVANA	UTR	154427678	154429751	0	-	.	gene_id "ENSMUSG00000000876.12"; transcript_id "ENSMUST00000000896.11"; gene_type "protein_coding"; gene_name "Pxmp4"; transcript_type "protein_coding"; transcript_name "Pxmp4-201"; exon_number 4; exon_id "ENSMUSE00000360861.5"; level 2; protein_id "ENSMUSP00000000896.5"; transcript_support_level "1"; mgi_id "MGI:1891701"; tag "basic"; tag "Ensembl_canonical"; tag "GENCODE_Primary"; tag "appris_principal_1"; tag "CCDS"; ccdsid "CCDS16936.1"; havana_gene "OTTMUSG00000015921.1"; havana_transcript "OTTMUST00000037821.1";
chr2	HAVANA	exon	154427678	154430012	0	-	.	gene_id "ENSMUSG00000000876.12"; transcript_id "ENSMUST00000000896.11"; gene_type "protein_coding"; gene_name "Pxmp4"; transcript_type "protein_coding"; transcript_name "Pxmp4-201"; exon_number 4; exon_id "ENSMUSE00000360861.5"; level 2; protein_id "ENSMUSP00000000896.5"; transcript_support_level "1"; mgi_id "MGI:1891701"; tag "basic"; tag "Ensembl_canonical"; tag "GENCODE_Primary"; tag "appris_principal_1"; tag "CCDS"; ccdsid "CCDS16936.1"; havana_gene "OTTMUSG00000015921.1"; havana_transcript "OTTMUST00000037821.1";
chr2	ENSEMBL_gcm37	exon	154427678	154430012	0.0854408973806907	-	.	gene_id "ENSMUSG00000000876.12"; transcript_id "ENSMUSG00000000876.12_tx_1"; exon_id "chr2_154427678_154430012_-"; exonnum "5"; txlen "3058";
chr2	HAVANA	gene	154427678	154445628	0	-	.	gene_id "ENSMUSG00000000876.12"; gene_type "protein_coding"; gene_name "Pxmp4"; level 2; mgi_id "MGI:1891701"; havana_gene "OTTMUSG00000015921.1";
chr2	HAVANA	transcript	154427678	154445628	0	-	.	gene_id "ENSMUSG00000000876.12"; transcript_id "ENSMUST00000000896.11"; gene_type "protein_coding"; gene_name "Pxmp4"; transcript_type "protein_coding"; transcript_name "Pxmp4-201"; level 2; protein_id "ENSMUSP00000000896.5"; transcript_support_level "1"; mgi_id "MGI:1891701"; tag "basic"; tag "Ensembl_canonical"; tag "GENCODE_Primary"; tag "appris_principal_1"; tag "CCDS"; ccdsid "CCDS16936.1"; havana_gene "OTTMUSG00000015921.1"; havana_transcript "OTTMUST00000037821.1";
chr2	HAVANA	stop_codon	154429749	154429751	0	-	0	gene_id "ENSMUSG00000000876.12"; transcript_id "ENSMUST00000000896.11"; gene_type "protein_coding"; gene_name "Pxmp4"; transcript_type "protein_coding"; transcript_name "Pxmp4-201"; exon_number 4; exon_id "ENSMUSE00000360861.5"; level 2; protein_id "ENSMUSP00000000896.5"; transcript_support_level "1"; mgi_id "MGI:1891701"; tag "basic"; tag "Ensembl_canonical"; tag "GENCODE_Primary"; tag "appris_principal_1"; tag "CCDS"; ccdsid "CCDS16936.1"; havana_gene "OTTMUSG00000015921.1"; havana_transcript "OTTMUST00000037821.1";
chr2	HAVANA	CDS	154429752	154430012	0	-	0	gene_id "ENSMUSG00000000876.12"; transcript_id "ENSMUST00000000896.11"; gene_type "protein_coding"; gene_name "Pxmp4"; transcript_type "protein_coding"; transcript_name "Pxmp4-201"; exon_number 4; exon_id "ENSMUSE00000360861.5"; level 2; protein_id "ENSMUSP00000000896.5"; transcript_support_level "1"; mgi_id "MGI:1891701"; tag "basic"; tag "Ensembl_canonical"; tag "GENCODE_Primary"; tag "appris_principal_1"; tag "CCDS"; ccdsid "CCDS16936.1"; havana_gene "OTTMUSG00000015921.1"; havana_transcript "OTTMUST00000037821.1";
chr2	HAVANA	exon	154434085	154434283	0	-	.	gene_id "ENSMUSG00000000876.12"; transcript_id "ENSMUST00000000896.11"; gene_type "protein_coding"; gene_name "Pxmp4"; transcript_type "protein_coding"; transcript_name "Pxmp4-201"; exon_number 3; exon_id "ENSMUSE00000170074.2"; level 2; protein_id "ENSMUSP00000000896.5"; transcript_support_level "1"; mgi_id "MGI:1891701"; tag "basic"; tag "Ensembl_canonical"; tag "GENCODE_Primary"; tag "appris_principal_1"; tag "CCDS"; ccdsid "CCDS16936.1"; havana_gene "OTTMUSG00000015921.1"; havana_transcript "OTTMUST00000037821.1";
chr2	HAVANA	CDS	154434085	154434283	0	-	1	gene_id "ENSMUSG00000000876.12"; transcript_id "ENSMUST00000000896.11"; gene_type "protein_coding"; gene_name "Pxmp4"; transcript_type "protein_coding"; transcript_name "Pxmp4-201"; exon_number 3; exon_id "ENSMUSE00000170074.2"; level 2; protein_id "ENSMUSP00000000896.5"; transcript_support_level "1"; mgi_id "MGI:1891701"; tag "basic"; tag "Ensembl_canonical"; tag "GENCODE_Primary"; tag "appris_principal_1"; tag "CCDS"; ccdsid "CCDS16936.1"; havana_gene "OTTMUSG00000015921.1"; havana_transcript "OTTMUST00000037821.1";
chr2	ENSEMBL_gcm37	exon	154434085	154434283	0.0854408973806907	-	.	gene_id "ENSMUSG00000000876.12"; transcript_id "ENSMUSG00000000876.12_tx_1"; exon_id "chr2_154434085_154434283_-"; exonnum "4"; txlen "3058";
chr2	HAVANA	UTR	154437166	154437390	0	-	.	gene_id "ENSMUSG00000000876.12"; transcript_id "ENSMUST00000109703.3"; gene_type "protein_coding"; gene_name "Pxmp4"; transcript_type "protein_coding"; transcript_name "Pxmp4-202"; exon_number 3; exon_id "ENSMUSE00000681263.3"; level 2; protein_id "ENSMUSP00000105325.3"; transcript_support_level "1"; mgi_id "MGI:1891701"; tag "basic"; havana_gene "OTTMUSG00000015921.1"; havana_transcript "OTTMUST00000037822.1";
chr2	HAVANA	exon	154437166	154437490	0	-	.	gene_id "ENSMUSG00000000876.12"; transcript_id "ENSMUST00000109703.3"; gene_type "protein_coding"; gene_name "Pxmp4"; transcript_type "protein_coding"; transcript_name "Pxmp4-202"; exon_number 3; exon_id "ENSMUSE00000681263.3"; level 2; protein_id "ENSMUSP00000105325.3"; transcript_support_level "1"; mgi_id "MGI:1891701"; tag "basic"; havana_gene "OTTMUSG00000015921.1"; havana_transcript "OTTMUST00000037822.1";
chr2	ENSEMBL_gcm37	exon	154437166	154437490	0.0854408973806907	-	.	gene_id "ENSMUSG00000000876.12"; transcript_id "ENSMUSG00000000876.12_tx_2"; exon_id "chr2_154437166_154437490_-"; exonnum "4"; txlen "849";
chr2	HAVANA	transcript	154437166	154445608	0	-	.	gene_id "ENSMUSG00000000876.12"; transcript_id "ENSMUST00000109703.3"; gene_type "protein_coding"; gene_name "Pxmp4"; transcript_type "protein_coding"; transcript_name "Pxmp4-202"; level 2; protein_id "ENSMUSP00000105325.3"; transcript_support_level "1"; mgi_id "MGI:1891701"; tag "basic"; havana_gene "OTTMUSG00000015921.1"; havana_transcript "OTTMUST00000037822.1";
chr2	HAVANA	stop_codon	154437388	154437390	0	-	0	gene_id "ENSMUSG00000000876.12"; transcript_id "ENSMUST00000109703.3"; gene_type "protein_coding"; gene_name "Pxmp4"; transcript_type "protein_coding"; transcript_name "Pxmp4-202"; exon_number 3; exon_id "ENSMUSE00000681263.3"; level 2; protein_id "ENSMUSP00000105325.3"; transcript_support_level "1"; mgi_id "MGI:1891701"; tag "basic"; havana_gene "OTTMUSG00000015921.1"; havana_transcript "OTTMUST00000037822.1";
chr2	HAVANA	CDS	154437391	154437490	0	-	1	gene_id "ENSMUSG00000000876.12"; transcript_id "ENSMUST00000109703.3"; gene_type "protein_coding"; gene_name "Pxmp4"; transcript_type "protein_coding"; transcript_name "Pxmp4-202"; exon_number 3; exon_id "ENSMUSE00000681263.3"; level 2; protein_id "ENSMUSP00000105325.3"; transcript_support_level "1"; mgi_id "MGI:1891701"; tag "basic"; havana_gene "OTTMUSG00000015921.1"; havana_transcript "OTTMUST00000037822.1";
chr2	HAVANA	exon	154438122	154438184	0	-	.	gene_id "ENSMUSG00000000876.12"; transcript_id "ENSMUST00000000896.11"; gene_type "protein_coding"; gene_name "Pxmp4"; transcript_type "protein_coding"; transcript_name "Pxmp4-201"; exon_number 2; exon_id "ENSMUSE00000170071.2"; level 2; protein_id "ENSMUSP00000000896.5"; transcript_support_level "1"; mgi_id "MGI:1891701"; tag "basic"; tag "Ensembl_canonical"; tag "GENCODE_Primary"; tag "appris_principal_1"; tag "CCDS"; ccdsid "CCDS16936.1"; havana_gene "OTTMUSG00000015921.1"; havana_transcript "OTTMUST00000037821.1";
chr2	HAVANA	CDS	154438122	154438184	0	-	1	gene_id "ENSMUSG00000000876.12"; transcript_id "ENSMUST00000000896.11"; gene_type "protein_coding"; gene_name "Pxmp4"; transcript_type "protein_coding"; transcript_name "Pxmp4-201"; exon_number 2; exon_id "ENSMUSE00000170071.2"; level 2; protein_id "ENSMUSP00000000896.5"; transcript_support_level "1"; mgi_id "MGI:1891701"; tag "basic"; tag "Ensembl_canonical"; tag "GENCODE_Primary"; tag "appris_principal_1"; tag "CCDS"; ccdsid "CCDS16936.1"; havana_gene "OTTMUSG00000015921.1"; havana_transcript "OTTMUST00000037821.1";
chr2	HAVANA	exon	154438122	154438184	0	-	.	gene_id "ENSMUSG00000000876.12"; transcript_id "ENSMUST00000109703.3"; gene_type "protein_coding"; gene_name "Pxmp4"; transcript_type "protein_coding"; transcript_name "Pxmp4-202"; exon_number 2; exon_id "ENSMUSE00000170071.2"; level 2; protein_id "ENSMUSP00000105325.3"; transcript_support_level "1"; mgi_id "MGI:1891701"; tag "basic"; havana_gene "OTTMUSG00000015921.1"; havana_transcript "OTTMUST00000037822.1";
chr2	HAVANA	CDS	154438122	154438184	0	-	1	gene_id "ENSMUSG00000000876.12"; transcript_id "ENSMUST00000109703.3"; gene_type "protein_coding"; gene_name "Pxmp4"; transcript_type "protein_coding"; transcript_name "Pxmp4-202"; exon_number 2; exon_id "ENSMUSE00000170071.2"; level 2; protein_id "ENSMUSP00000105325.3"; transcript_support_level "1"; mgi_id "MGI:1891701"; tag "basic"; havana_gene "OTTMUSG00000015921.1"; havana_transcript "OTTMUST00000037822.1";
chr2	ENSEMBL_gcm37	exon	154438122	154438184	0.0854408973806907	-	.	gene_id "ENSMUSG00000000876.12"; transcript_id "ENSMUSG00000000876.12_tx_1"; exon_id "chr2_154438122_154438184_-"; exonnum "3"; txlen "3058";
chr2	ENSEMBL_gcm37	exon	154438122	154438184	0.0854408973806907	-	.	gene_id "ENSMUSG00000000876.12"; transcript_id "ENSMUSG00000000876.12_tx_2"; exon_id "chr2_154438122_154438184_-"; exonnum "3"; txlen "849";
chr2	HAVANA	CDS	154445437	154445549	0	-	0	gene_id "ENSMUSG00000000876.12"; transcript_id "ENSMUST00000000896.11"; gene_type "protein_coding"; gene_name "Pxmp4"; transcript_type "protein_coding"; transcript_name "Pxmp4-201"; exon_number 1; exon_id "ENSMUSE00000811606.2"; level 2; protein_id "ENSMUSP00000000896.5"; transcript_support_level "1"; mgi_id "MGI:1891701"; tag "basic"; tag "Ensembl_canonical"; tag "GENCODE_Primary"; tag "appris_principal_1"; tag "CCDS"; ccdsid "CCDS16936.1"; havana_gene "OTTMUSG00000015921.1"; havana_transcript "OTTMUST00000037821.1";
chr2	HAVANA	CDS	154445437	154445549	0	-	0	gene_id "ENSMUSG00000000876.12"; transcript_id "ENSMUST00000109703.3"; gene_type "protein_coding"; gene_name "Pxmp4"; transcript_type "protein_coding"; transcript_name "Pxmp4-202"; exon_number 1; exon_id "ENSMUSE00000170073.6"; level 2; protein_id "ENSMUSP00000105325.3"; transcript_support_level "1"; mgi_id "MGI:1891701"; tag "basic"; havana_gene "OTTMUSG00000015921.1"; havana_transcript "OTTMUST00000037822.1";
chr2	HAVANA	exon	154445437	154445608	0	-	.	gene_id "ENSMUSG00000000876.12"; transcript_id "ENSMUST00000109703.3"; gene_type "protein_coding"; gene_name "Pxmp4"; transcript_type "protein_coding"; transcript_name "Pxmp4-202"; exon_number 1; exon_id "ENSMUSE00000170073.6"; level 2; protein_id "ENSMUSP00000105325.3"; transcript_support_level "1"; mgi_id "MGI:1891701"; tag "basic"; havana_gene "OTTMUSG00000015921.1"; havana_transcript "OTTMUST00000037822.1";
chr2	HAVANA	exon	154445437	154445628	0	-	.	gene_id "ENSMUSG00000000876.12"; transcript_id "ENSMUST00000000896.11"; gene_type "protein_coding"; gene_name "Pxmp4"; transcript_type "protein_coding"; transcript_name "Pxmp4-201"; exon_number 1; exon_id "ENSMUSE00000811606.2"; level 2; protein_id "ENSMUSP00000000896.5"; transcript_support_level "1"; mgi_id "MGI:1891701"; tag "basic"; tag "Ensembl_canonical"; tag "GENCODE_Primary"; tag "appris_principal_1"; tag "CCDS"; ccdsid "CCDS16936.1"; havana_gene "OTTMUSG00000015921.1"; havana_transcript "OTTMUST00000037821.1";
chr2	sragcm37_mid	exon	154445437	154445752	0.0854408973806907	-	.	gene_id "ENSMUSG00000000876.12"; transcript_id "ENSMUSG00000000876.12_tx_1"; exon_id "chr2_154445437_154445752_-"; exonnum "2"; txlen "3058";
chr2	sragcm37_mid	exon	154445437	154445752	0.0854408973806907	-	.	gene_id "ENSMUSG00000000876.12"; transcript_id "ENSMUSG00000000876.12_tx_2"; exon_id "chr2_154445437_154445752_-"; exonnum "2"; txlen "849";
chr2	HAVANA	start_codon	154445547	154445549	0	-	0	gene_id "ENSMUSG00000000876.12"; transcript_id "ENSMUST00000000896.11"; gene_type "protein_coding"; gene_name "Pxmp4"; transcript_type "protein_coding"; transcript_name "Pxmp4-201"; exon_number 1; exon_id "ENSMUSE00000811606.2"; level 2; protein_id "ENSMUSP00000000896.5"; transcript_support_level "1"; mgi_id "MGI:1891701"; tag "basic"; tag "Ensembl_canonical"; tag "GENCODE_Primary"; tag "appris_principal_1"; tag "CCDS"; ccdsid "CCDS16936.1"; havana_gene "OTTMUSG00000015921.1"; havana_transcript "OTTMUST00000037821.1";
chr2	HAVANA	start_codon	154445547	154445549	0	-	0	gene_id "ENSMUSG00000000876.12"; transcript_id "ENSMUST00000109703.3"; gene_type "protein_coding"; gene_name "Pxmp4"; transcript_type "protein_coding"; transcript_name "Pxmp4-202"; exon_number 1; exon_id "ENSMUSE00000170073.6"; level 2; protein_id "ENSMUSP00000105325.3"; transcript_support_level "1"; mgi_id "MGI:1891701"; tag "basic"; havana_gene "OTTMUSG00000015921.1"; havana_transcript "OTTMUST00000037822.1";
chr2	HAVANA	UTR	154445550	154445608	0	-	.	gene_id "ENSMUSG00000000876.12"; transcript_id "ENSMUST00000109703.3"; gene_type "protein_coding"; gene_name "Pxmp4"; transcript_type "protein_coding"; transcript_name "Pxmp4-202"; exon_number 1; exon_id "ENSMUSE00000170073.6"; level 2; protein_id "ENSMUSP00000105325.3"; transcript_support_level "1"; mgi_id "MGI:1891701"; tag "basic"; havana_gene "OTTMUSG00000015921.1"; havana_transcript "OTTMUST00000037822.1";
chr2	HAVANA	UTR	154445550	154445628	0	-	.	gene_id "ENSMUSG00000000876.12"; transcript_id "ENSMUST00000000896.11"; gene_type "protein_coding"; gene_name "Pxmp4"; transcript_type "protein_coding"; transcript_name "Pxmp4-201"; exon_number 1; exon_id "ENSMUSE00000811606.2"; level 2; protein_id "ENSMUSP00000000896.5"; transcript_support_level "1"; mgi_id "MGI:1891701"; tag "basic"; tag "Ensembl_canonical"; tag "GENCODE_Primary"; tag "appris_principal_1"; tag "CCDS"; ccdsid "CCDS16936.1"; havana_gene "OTTMUSG00000015921.1"; havana_transcript "OTTMUST00000037821.1";
chr2	sragcm37_ss	exon	154446167	154446311	0.0854408973806907	-	.	gene_id "ENSMUSG00000000876.12"; transcript_id "ENSMUSG00000000876.12_tx_1"; exon_id "chr2_154446167_154446311_-"; exonnum "1"; txlen "3058";
chr2	sragcm37_ss	exon	154446167	154446311	0.0854408973806907	-	.	gene_id "ENSMUSG00000000876.12"; transcript_id "ENSMUSG00000000876.12_tx_2"; exon_id "chr2_154446167_154446311_-"; exonnum "1"; txlen "849";
chr2	HAVANA	gene	154453726	154455362	0	-	.	gene_id "ENSMUSG00000097602.4"; gene_type "lncRNA"; gene_name "4930519P11Rik"; level 2; mgi_id "MGI:1921971"; havana_gene "OTTMUSG00000074650.1";
chr2	HAVANA	transcript	154453726	154455362	0	-	.	gene_id "ENSMUSG00000097602.4"; transcript_id "ENSMUST00000238256.3"; gene_type "lncRNA"; gene_name "4930519P11Rik"; transcript_type "lncRNA"; transcript_name "4930519P11Rik-202"; level 2; mgi_id "MGI:1921971"; tag "basic"; tag "Ensembl_canonical"; tag "GENCODE_Primary"; tag "TAGENE"; havana_gene "OTTMUSG00000074650.1"; havana_transcript "OTTMUST00000181174.1";
chr2	HAVANA	exon	154453726	154455362	0	-	.	gene_id "ENSMUSG00000097602.4"; transcript_id "ENSMUST00000238256.3"; gene_type "lncRNA"; gene_name "4930519P11Rik"; transcript_type "lncRNA"; transcript_name "4930519P11Rik-202"; exon_number 1; exon_id "ENSMUSE00001647721.1"; level 2; mgi_id "MGI:1921971"; tag "basic"; tag "Ensembl_canonical"; tag "GENCODE_Primary"; tag "TAGENE"; havana_gene "OTTMUSG00000074650.1"; havana_transcript "OTTMUST00000181174.1";
chr2	ENSEMBL	transcript	154454857	154455357	0	-	.	gene_id "ENSMUSG00000097602.4"; transcript_id "ENSMUST00000181369.2"; gene_type "lncRNA"; gene_name "4930519P11Rik"; transcript_type "lncRNA"; transcript_name "4930519P11Rik-201"; level 3; transcript_support_level "NA"; mgi_id "MGI:1921971"; havana_gene "OTTMUSG00000074650.1";
chr2	ENSEMBL	exon	154454857	154455357	0	-	.	gene_id "ENSMUSG00000097602.4"; transcript_id "ENSMUST00000181369.2"; gene_type "lncRNA"; gene_name "4930519P11Rik"; transcript_type "lncRNA"; transcript_name "4930519P11Rik-201"; exon_number 1; exon_id "ENSMUSE00001095537.2"; level 3; transcript_support_level "NA"; mgi_id "MGI:1921971"; havana_gene "OTTMUSG00000074650.1";
chr2	HAVANA	exon	154466339	154466793	0	-	.	gene_id "ENSMUSG00000085483.3"; transcript_id "ENSMUST00000153208.3"; gene_type "lncRNA"; gene_name "Gm14198"; transcript_type "lncRNA"; transcript_name "Gm14198-201"; exon_number 4; exon_id "ENSMUSE00001662684.1"; level 2; transcript_support_level "2"; mgi_id "MGI:3652051"; tag "basic"; tag "Ensembl_canonical"; tag "GENCODE_Primary"; tag "TAGENE"; havana_gene "OTTMUSG00000015919.1"; havana_transcript "OTTMUST00000037817.1";
chr2	ENSEMBL_gcm37	exon	154466339	154466793	0.212017457901003	-	.	gene_id "ENSMUSG00000085483.3"; transcript_id "ENSMUSG00000085483.3_tx_2"; exon_id "chr2_154466339_154466793_-"; exonnum "4"; txlen "1738";
chr2	HAVANA	gene	154466339	154476209	0	-	.	gene_id "ENSMUSG00000085483.3"; gene_type "lncRNA"; gene_name "Gm14198"; level 2; mgi_id "MGI:3652051"; havana_gene "OTTMUSG00000015919.1";
chr2	HAVANA	transcript	154466339	154476209	0	-	.	gene_id "ENSMUSG00000085483.3"; transcript_id "ENSMUST00000153208.3"; gene_type "lncRNA"; gene_name "Gm14198"; transcript_type "lncRNA"; transcript_name "Gm14198-201"; level 2; transcript_support_level "2"; mgi_id "MGI:3652051"; tag "basic"; tag "Ensembl_canonical"; tag "GENCODE_Primary"; tag "TAGENE"; havana_gene "OTTMUSG00000015919.1"; havana_transcript "OTTMUST00000037817.1";
chr2	HAVANA	exon	154471561	154472498	0	-	.	gene_id "ENSMUSG00000085483.3"; transcript_id "ENSMUST00000336087.1"; gene_type "lncRNA"; gene_name "Gm14198"; transcript_type "lncRNA"; transcript_name "Gm14198-202"; exon_number 2; exon_id "ENSMUSE00001662679.1"; level 2; mgi_id "MGI:3652051"; tag "TAGENE"; havana_gene "OTTMUSG00000015919.1";
chr2	HAVANA	transcript	154471561	154474578	0	-	.	gene_id "ENSMUSG00000085483.3"; transcript_id "ENSMUST00000336087.1"; gene_type "lncRNA"; gene_name "Gm14198"; transcript_type "lncRNA"; transcript_name "Gm14198-202"; level 2; mgi_id "MGI:3652051"; tag "TAGENE"; havana_gene "OTTMUSG00000015919.1";
chr2	HAVANA	exon	154471921	154472498	0	-	.	gene_id "ENSMUSG00000085483.3"; transcript_id "ENSMUST00000153208.3"; gene_type "lncRNA"; gene_name "Gm14198"; transcript_type "lncRNA"; transcript_name "Gm14198-201"; exon_number 3; exon_id "ENSMUSE00001662683.1"; level 2; transcript_support_level "2"; mgi_id "MGI:3652051"; tag "basic"; tag "Ensembl_canonical"; tag "GENCODE_Primary"; tag "TAGENE"; havana_gene "OTTMUSG00000015919.1"; havana_transcript "OTTMUST00000037817.1";
chr2	ENSEMBL_gcm37	exon	154471921	154472498	0.332369160847609	-	.	gene_id "ENSMUSG00000085483.3"; transcript_id "ENSMUSG00000085483.3_tx_1"; exon_id "chr2_154471921_154472498_-"; exonnum "5"; txlen "1449";
chr2	ENSEMBL_gcm37	exon	154471921	154472498	0.212017457901003	-	.	gene_id "ENSMUSG00000085483.3"; transcript_id "ENSMUSG00000085483.3_tx_2"; exon_id "chr2_154471921_154472498_-"; exonnum "3"; txlen "1738";
chr2	ENSEMBL_gcm37	exon	154471921	154472498	0.0569555856726065	-	.	gene_id "ENSMUSG00000085483.3"; transcript_id "ENSMUSG00000085483.3_tx_3"; exon_id "chr2_154471921_154472498_-"; exonnum "5"; txlen "1469";
chr2	ENSEMBL_gcm37	exon	154471921	154472498	0.017403484635487	-	.	gene_id "ENSMUSG00000085483.3"; transcript_id "ENSMUSG00000085483.3_tx_4"; exon_id "chr2_154471921_154472498_-"; exonnum "5"; txlen "1530";
chr2	ENSEMBL_gcm37	exon	154471921	154472498	0.0166468113904658	-	.	gene_id "ENSMUSG00000085483.3"; transcript_id "ENSMUSG00000085483.3_tx_5"; exon_id "chr2_154471921_154472498_-"; exonnum "6"; txlen "1546";
chr2	ENSEMBL_gcm37	exon	154471921	154472498	0.00126253416617881	-	.	gene_id "ENSMUSG00000085483.3"; transcript_id "ENSMUSG00000085483.3_tx_6"; exon_id "chr2_154471921_154472498_-"; exonnum "6"; txlen "1709";
chr2	HAVANA	exon	154474186	154474578	0	-	.	gene_id "ENSMUSG00000085483.3"; transcript_id "ENSMUST00000336087.1"; gene_type "lncRNA"; gene_name "Gm14198"; transcript_type "lncRNA"; transcript_name "Gm14198-202"; exon_number 1; exon_id "ENSMUSE00001662682.1"; level 2; mgi_id "MGI:3652051"; tag "TAGENE"; havana_gene "OTTMUSG00000015919.1";
chr2	HAVANA	exon	154474186	154474737	0	-	.	gene_id "ENSMUSG00000085483.3"; transcript_id "ENSMUST00000153208.3"; gene_type "lncRNA"; gene_name "Gm14198"; transcript_type "lncRNA"; transcript_name "Gm14198-201"; exon_number 2; exon_id "ENSMUSE00001662680.1"; level 2; transcript_support_level "2"; mgi_id "MGI:3652051"; tag "basic"; tag "Ensembl_canonical"; tag "GENCODE_Primary"; tag "TAGENE"; havana_gene "OTTMUSG00000015919.1"; havana_transcript "OTTMUST00000037817.1";
chr2	ENSEMBL_gcm37	exon	154474186	154474737	0.332369160847609	-	.	gene_id "ENSMUSG00000085483.3"; transcript_id "ENSMUSG00000085483.3_tx_1"; exon_id "chr2_154474186_154474737_-"; exonnum "4"; txlen "1449";
chr2	ENSEMBL_gcm37	exon	154474186	154474737	0.212017457901003	-	.	gene_id "ENSMUSG00000085483.3"; transcript_id "ENSMUSG00000085483.3_tx_2"; exon_id "chr2_154474186_154474737_-"; exonnum "2"; txlen "1738";
chr2	ENSEMBL_gcm37	exon	154474186	154474737	0.0569555856726065	-	.	gene_id "ENSMUSG00000085483.3"; transcript_id "ENSMUSG00000085483.3_tx_3"; exon_id "chr2_154474186_154474737_-"; exonnum "4"; txlen "1469";
chr2	ENSEMBL_gcm37	exon	154474186	154474737	0.017403484635487	-	.	gene_id "ENSMUSG00000085483.3"; transcript_id "ENSMUSG00000085483.3_tx_4"; exon_id "chr2_154474186_154474737_-"; exonnum "4"; txlen "1530";
chr2	ENSEMBL_gcm37	exon	154474186	154474737	0.0166468113904658	-	.	gene_id "ENSMUSG00000085483.3"; transcript_id "ENSMUSG00000085483.3_tx_5"; exon_id "chr2_154474186_154474737_-"; exonnum "5"; txlen "1546";
chr2	ENSEMBL_gcm37	exon	154474186	154474737	0.00126253416617881	-	.	gene_id "ENSMUSG00000085483.3"; transcript_id "ENSMUSG00000085483.3_tx_6"; exon_id "chr2_154474186_154474737_-"; exonnum "5"; txlen "1709";
chr2	HAVANA	exon	154476120	154476209	0	-	.	gene_id "ENSMUSG00000085483.3"; transcript_id "ENSMUST00000153208.3"; gene_type "lncRNA"; gene_name "Gm14198"; transcript_type "lncRNA"; transcript_name "Gm14198-201"; exon_number 1; exon_id "ENSMUSE00001662681.1"; level 2; transcript_support_level "2"; mgi_id "MGI:3652051"; tag "basic"; tag "Ensembl_canonical"; tag "GENCODE_Primary"; tag "TAGENE"; havana_gene "OTTMUSG00000015919.1"; havana_transcript "OTTMUST00000037817.1";
chr2	sragcm37_mid	exon	154476120	154476272	0.332369160847609	-	.	gene_id "ENSMUSG00000085483.3"; transcript_id "ENSMUSG00000085483.3_tx_1"; exon_id "chr2_154476120_154476272_-"; exonnum "3"; txlen "1449";
chr2	sragcm37_mid	exon	154476120	154476272	0.212017457901003	-	.	gene_id "ENSMUSG00000085483.3"; transcript_id "ENSMUSG00000085483.3_tx_2"; exon_id "chr2_154476120_154476272_-"; exonnum "1"; txlen "1738";
chr2	sragcm37_mid	exon	154476120	154476272	0.0569555856726065	-	.	gene_id "ENSMUSG00000085483.3"; transcript_id "ENSMUSG00000085483.3_tx_3"; exon_id "chr2_154476120_154476272_-"; exonnum "3"; txlen "1469";
chr2	sragcm37_mid	exon	154476120	154476272	0.017403484635487	-	.	gene_id "ENSMUSG00000085483.3"; transcript_id "ENSMUSG00000085483.3_tx_4"; exon_id "chr2_154476120_154476272_-"; exonnum "3"; txlen "1530";
chr2	sragcm37_mid	exon	154476120	154476272	0.0166468113904658	-	.	gene_id "ENSMUSG00000085483.3"; transcript_id "ENSMUSG00000085483.3_tx_5"; exon_id "chr2_154476120_154476272_-"; exonnum "4"; txlen "1546";
chr2	sragcm37_mid	exon	154476120	154476272	0.00126253416617881	-	.	gene_id "ENSMUSG00000085483.3"; transcript_id "ENSMUSG00000085483.3_tx_6"; exon_id "chr2_154476120_154476272_-"; exonnum "4"; txlen "1709";
chr2	sragcm37_mid	exon	154481260	154481362	0.332369160847609	-	.	gene_id "ENSMUSG00000085483.3"; transcript_id "ENSMUSG00000085483.3_tx_1"; exon_id "chr2_154481260_154481362_-"; exonnum "2"; txlen "1449";
chr2	sragcm37_mid	exon	154481260	154481362	0.0569555856726065	-	.	gene_id "ENSMUSG00000085483.3"; transcript_id "ENSMUSG00000085483.3_tx_3"; exon_id "chr2_154481260_154481362_-"; exonnum "2"; txlen "1469";
chr2	sragcm37_mid	exon	154481260	154481362	0.017403484635487	-	.	gene_id "ENSMUSG00000085483.3"; transcript_id "ENSMUSG00000085483.3_tx_4"; exon_id "chr2_154481260_154481362_-"; exonnum "2"; txlen "1530";
chr2	sragcm37_mid	exon	154481260	154481362	0.0166468113904658	-	.	gene_id "ENSMUSG00000085483.3"; transcript_id "ENSMUSG00000085483.3_tx_5"; exon_id "chr2_154481260_154481362_-"; exonnum "3"; txlen "1546";
chr2	sragcm37_mid	exon	154481260	154481362	0.00126253416617881	-	.	gene_id "ENSMUSG00000085483.3"; transcript_id "ENSMUSG00000085483.3_tx_6"; exon_id "chr2_154481260_154481362_-"; exonnum "3"; txlen "1709";
chr2	sragcm37_ss	exon	154481610	154481753	0.017403484635487	-	.	gene_id "ENSMUSG00000085483.3"; transcript_id "ENSMUSG00000085483.3_tx_4"; exon_id "chr2_154481610_154481753_-"; exonnum "1"; txlen "1530";
chr2	sragcm37_mid	exon	154481891	154481987	0.0166468113904658	-	.	gene_id "ENSMUSG00000085483.3"; transcript_id "ENSMUSG00000085483.3_tx_5"; exon_id "chr2_154481891_154481987_-"; exonnum "2"; txlen "1546";
chr2	sragcm37_ss	exon	154483939	154484001	0.332369160847609	-	.	gene_id "ENSMUSG00000085483.3"; transcript_id "ENSMUSG00000085483.3_tx_1"; exon_id "chr2_154483939_154484001_-"; exonnum "1"; txlen "1449";
chr2	sragcm37_ss	exon	154483939	154484001	0.0166468113904658	-	.	gene_id "ENSMUSG00000085483.3"; transcript_id "ENSMUSG00000085483.3_tx_5"; exon_id "chr2_154483939_154484001_-"; exonnum "1"; txlen "1546";
chr2	sragcm37_ss	exon	154484161	154484243	0.0569555856726065	-	.	gene_id "ENSMUSG00000085483.3"; transcript_id "ENSMUSG00000085483.3_tx_3"; exon_id "chr2_154484161_154484243_-"; exonnum "1"; txlen "1469";
chr2	sragcm37_mid	exon	154488354	154488583	0.00126253416617881	-	.	gene_id "ENSMUSG00000085483.3"; transcript_id "ENSMUSG00000085483.3_tx_6"; exon_id "chr2_154488354_154488583_-"; exonnum "2"; txlen "1709";
chr2	sragcm37_ss	exon	154491892	154491984	0.00126253416617881	-	.	gene_id "ENSMUSG00000085483.3"; transcript_id "ENSMUSG00000085483.3_tx_6"; exon_id "chr2_154491892_154491984_-"; exonnum "1"; txlen "1709";
chr2	HAVANA	gene	154555422	154555642	0	-	.	gene_id "ENSMUSG00000083975.2"; gene_type "processed_pseudogene"; gene_name "Gm14215"; level 2; mgi_id "MGI:3649360"; havana_gene "OTTMUSG00000015976.1";
chr2	HAVANA	transcript	154555422	154555642	0	-	.	gene_id "ENSMUSG00000083975.2"; transcript_id "ENSMUST00000120578.2"; gene_type "processed_pseudogene"; gene_name "Gm14215"; transcript_type "processed_pseudogene"; transcript_name "Gm14215-201"; level 2; transcript_support_level "NA"; mgi_id "MGI:3649360"; ont "PGO:0000004"; tag "basic"; tag "Ensembl_canonical"; tag "GENCODE_Primary"; havana_gene "OTTMUSG00000015976.1"; havana_transcript "OTTMUST00000038020.1";
chr2	HAVANA	exon	154555422	154555642	0	-	.	gene_id "ENSMUSG00000083975.2"; transcript_id "ENSMUST00000120578.2"; gene_type "processed_pseudogene"; gene_name "Gm14215"; transcript_type "processed_pseudogene"; transcript_name "Gm14215-201"; exon_number 1; exon_id "ENSMUSE00000715997.2"; level 2; transcript_support_level "NA"; mgi_id "MGI:3649360"; ont "PGO:0000004"; tag "basic"; tag "Ensembl_canonical"; tag "GENCODE_Primary"; havana_gene "OTTMUSG00000015976.1"; havana_transcript "OTTMUST00000038020.1";
chr2	sragcm37_es	exon	154557682	154557885	0.0532258840976048	-	.	gene_id "sragcm37_gene_42951"; transcript_id "sragcm37_gene_42951_tx_1"; exon_id "chr2_154557682_154557885_-"; exonnum "4"; txlen "634";
chr2	sragcm37_es	exon	154557682	154557885	0.0323035238212202	-	.	gene_id "sragcm37_gene_42951"; transcript_id "sragcm37_gene_42951_tx_2"; exon_id "chr2_154557682_154557885_-"; exonnum "5"; txlen "907";
chr2	sragcm37_es	exon	154557682	154557885	0.0258428190569762	-	.	gene_id "sragcm37_gene_42951"; transcript_id "sragcm37_gene_42951_tx_4"; exon_id "chr2_154557682_154557885_-"; exonnum "4"; txlen "803";
chr2	sragcm37_es	exon	154557682	154557885	0.0241174565699571	-	.	gene_id "sragcm37_gene_42951"; transcript_id "sragcm37_gene_42951_tx_5"; exon_id "chr2_154557682_154557885_-"; exonnum "5"; txlen "738";
chr2	sragcm37_es	exon	154557682	154557885	0.0241174565699571	-	.	gene_id "sragcm37_gene_42951"; transcript_id "sragcm37_gene_42951_tx_6"; exon_id "chr2_154557682_154557885_-"; exonnum "6"; txlen "794";
chr2	sragcm37_es	exon	154557682	154557885	0.0193821142927321	-	.	gene_id "sragcm37_gene_42951"; transcript_id "sragcm37_gene_42951_tx_7"; exon_id "chr2_154557682_154557885_-"; exonnum "6"; txlen "963";
chr2	sragcm37_es	exon	154557699	154557926	0.0293869770733668	-	.	gene_id "sragcm37_gene_42951"; transcript_id "sragcm37_gene_42951_tx_3"; exon_id "chr2_154557699_154557926_-"; exonnum "4"; txlen "658";
chr2	sragcm37_es	exon	154557699	154557926	0.00821721159871395	-	.	gene_id "sragcm37_gene_42951"; transcript_id "sragcm37_gene_42951_tx_8"; exon_id "chr2_154557699_154557926_-"; exonnum "5"; txlen "762";
chr2	sragcm37_mid	exon	154558058	154558161	0.0323035238212202	-	.	gene_id "sragcm37_gene_42951"; transcript_id "sragcm37_gene_42951_tx_2"; exon_id "chr2_154558058_154558161_-"; exonnum "4"; txlen "907";
chr2	sragcm37_mid	exon	154558058	154558161	0.0241174565699571	-	.	gene_id "sragcm37_gene_42951"; transcript_id "sragcm37_gene_42951_tx_5"; exon_id "chr2_154558058_154558161_-"; exonnum "4"; txlen "738";
chr2	sragcm37_mid	exon	154558058	154558161	0.0241174565699571	-	.	gene_id "sragcm37_gene_42951"; transcript_id "sragcm37_gene_42951_tx_6"; exon_id "chr2_154558058_154558161_-"; exonnum "5"; txlen "794";
chr2	sragcm37_mid	exon	154558058	154558161	0.0193821142927321	-	.	gene_id "sragcm37_gene_42951"; transcript_id "sragcm37_gene_42951_tx_7"; exon_id "chr2_154558058_154558161_-"; exonnum "5"; txlen "963";
chr2	sragcm37_mid	exon	154558058	154558161	0.00821721159871395	-	.	gene_id "sragcm37_gene_42951"; transcript_id "sragcm37_gene_42951_tx_8"; exon_id "chr2_154558058_154558161_-"; exonnum "4"; txlen "762";
chr2	sragcm37_mid	exon	154559474	154559529	0.0241174565699571	-	.	gene_id "sragcm37_gene_42951"; transcript_id "sragcm37_gene_42951_tx_6"; exon_id "chr2_154559474_154559529_-"; exonnum "4"; txlen "794";
chr2	sragcm37_mid	exon	154559474	154559529	0.0193821142927321	-	.	gene_id "sragcm37_gene_42951"; transcript_id "sragcm37_gene_42951_tx_7"; exon_id "chr2_154559474_154559529_-"; exonnum "4"; txlen "963";
chr2	sragcm37_mid	exon	154559694	154559751	0.0532258840976048	-	.	gene_id "sragcm37_gene_42951"; transcript_id "sragcm37_gene_42951_tx_1"; exon_id "chr2_154559694_154559751_-"; exonnum "3"; txlen "634";
chr2	sragcm37_mid	exon	154559694	154559751	0.0323035238212202	-	.	gene_id "sragcm37_gene_42951"; transcript_id "sragcm37_gene_42951_tx_2"; exon_id "chr2_154559694_154559751_-"; exonnum "3"; txlen "907";
chr2	sragcm37_mid	exon	154559694	154559751	0.0293869770733668	-	.	gene_id "sragcm37_gene_42951"; transcript_id "sragcm37_gene_42951_tx_3"; exon_id "chr2_154559694_154559751_-"; exonnum "3"; txlen "658";
chr2	sragcm37_mid	exon	154559694	154559751	0.0258428190569762	-	.	gene_id "sragcm37_gene_42951"; transcript_id "sragcm37_gene_42951_tx_4"; exon_id "chr2_154559694_154559751_-"; exonnum "3"; txlen "803";
chr2	sragcm37_mid	exon	154559694	154559751	0.0241174565699571	-	.	gene_id "sragcm37_gene_42951"; transcript_id "sragcm37_gene_42951_tx_5"; exon_id "chr2_154559694_154559751_-"; exonnum "3"; txlen "738";
chr2	sragcm37_mid	exon	154559694	154559751	0.0241174565699571	-	.	gene_id "sragcm37_gene_42951"; transcript_id "sragcm37_gene_42951_tx_6"; exon_id "chr2_154559694_154559751_-"; exonnum "3"; txlen "794";
chr2	sragcm37_mid	exon	154559694	154559751	0.0193821142927321	-	.	gene_id "sragcm37_gene_42951"; transcript_id "sragcm37_gene_42951_tx_7"; exon_id "chr2_154559694_154559751_-"; exonnum "3"; txlen "963";
chr2	sragcm37_mid	exon	154559694	154559751	0.00821721159871395	-	.	gene_id "sragcm37_gene_42951"; transcript_id "sragcm37_gene_42951_tx_8"; exon_id "chr2_154559694_154559751_-"; exonnum "3"; txlen "762";
chr2	sragcm37_mid	exon	154560141	154560403	0.0532258840976048	-	.	gene_id "sragcm37_gene_42951"; transcript_id "sragcm37_gene_42951_tx_1"; exon_id "chr2_154560141_154560403_-"; exonnum "2"; txlen "634";
chr2	sragcm37_mid	exon	154560141	154560403	0.0323035238212202	-	.	gene_id "sragcm37_gene_42951"; transcript_id "sragcm37_gene_42951_tx_2"; exon_id "chr2_154560141_154560403_-"; exonnum "2"; txlen "907";
chr2	sragcm37_mid	exon	154560141	154560403	0.0293869770733668	-	.	gene_id "sragcm37_gene_42951"; transcript_id "sragcm37_gene_42951_tx_3"; exon_id "chr2_154560141_154560403_-"; exonnum "2"; txlen "658";
chr2	sragcm37_mid	exon	154560141	154560403	0.0258428190569762	-	.	gene_id "sragcm37_gene_42951"; transcript_id "sragcm37_gene_42951_tx_4"; exon_id "chr2_154560141_154560403_-"; exonnum "2"; txlen "803";
chr2	sragcm37_mid	exon	154560141	154560403	0.0241174565699571	-	.	gene_id "sragcm37_gene_42951"; transcript_id "sragcm37_gene_42951_tx_5"; exon_id "chr2_154560141_154560403_-"; exonnum "2"; txlen "738";
chr2	sragcm37_mid	exon	154560141	154560403	0.0241174565699571	-	.	gene_id "sragcm37_gene_42951"; transcript_id "sragcm37_gene_42951_tx_6"; exon_id "chr2_154560141_154560403_-"; exonnum "2"; txlen "794";
chr2	sragcm37_mid	exon	154560141	154560403	0.0193821142927321	-	.	gene_id "sragcm37_gene_42951"; transcript_id "sragcm37_gene_42951_tx_7"; exon_id "chr2_154560141_154560403_-"; exonnum "2"; txlen "963";
chr2	sragcm37_mid	exon	154560141	154560403	0.00821721159871395	-	.	gene_id "sragcm37_gene_42951"; transcript_id "sragcm37_gene_42951_tx_8"; exon_id "chr2_154560141_154560403_-"; exonnum "2"; txlen "762";
chr2	sragcm37_ss	exon	154560566	154560674	0.0532258840976048	-	.	gene_id "sragcm37_gene_42951"; transcript_id "sragcm37_gene_42951_tx_1"; exon_id "chr2_154560566_154560674_-"; exonnum "1"; txlen "634";
chr2	sragcm37_ss	exon	154560566	154560674	0.0293869770733668	-	.	gene_id "sragcm37_gene_42951"; transcript_id "sragcm37_gene_42951_tx_3"; exon_id "chr2_154560566_154560674_-"; exonnum "1"; txlen "658";
chr2	sragcm37_ss	exon	154560566	154560674	0.0241174565699571	-	.	gene_id "sragcm37_gene_42951"; transcript_id "sragcm37_gene_42951_tx_5"; exon_id "chr2_154560566_154560674_-"; exonnum "1"; txlen "738";
chr2	sragcm37_ss	exon	154560566	154560674	0.0241174565699571	-	.	gene_id "sragcm37_gene_42951"; transcript_id "sragcm37_gene_42951_tx_6"; exon_id "chr2_154560566_154560674_-"; exonnum "1"; txlen "794";
chr2	sragcm37_ss	exon	154560566	154560674	0.00821721159871395	-	.	gene_id "sragcm37_gene_42951"; transcript_id "sragcm37_gene_42951_tx_8"; exon_id "chr2_154560566_154560674_-"; exonnum "1"; txlen "762";
chr2	sragcm37_ss	exon	154561560	154561837	0.0323035238212202	-	.	gene_id "sragcm37_gene_42951"; transcript_id "sragcm37_gene_42951_tx_2"; exon_id "chr2_154561560_154561837_-"; exonnum "1"; txlen "907";
chr2	sragcm37_ss	exon	154561560	154561837	0.0258428190569762	-	.	gene_id "sragcm37_gene_42951"; transcript_id "sragcm37_gene_42951_tx_4"; exon_id "chr2_154561560_154561837_-"; exonnum "1"; txlen "803";
chr2	sragcm37_ss	exon	154561560	154561837	0.0193821142927321	-	.	gene_id "sragcm37_gene_42951"; transcript_id "sragcm37_gene_42951_tx_7"; exon_id "chr2_154561560_154561837_-"; exonnum "1"; txlen "963";
chr2	HAVANA	exon	154564272	154564506	0	-	.	gene_id "ENSMUSG00000085691.3"; transcript_id "ENSMUST00000136046.2"; gene_type "lncRNA"; gene_name "Gm14216"; transcript_type "lncRNA"; transcript_name "Gm14216-201"; exon_number 2; exon_id "ENSMUSE00000737060.2"; level 2; transcript_support_level "3"; mgi_id "MGI:3650218"; havana_gene "OTTMUSG00000015978.1"; havana_transcript "OTTMUST00000038026.1";
chr2	HAVANA	transcript	154564272	154565571	0	-	.	gene_id "ENSMUSG00000085691.3"; transcript_id "ENSMUST00000136046.2"; gene_type "lncRNA"; gene_name "Gm14216"; transcript_type "lncRNA"; transcript_name "Gm14216-201"; level 2; transcript_support_level "3"; mgi_id "MGI:3650218"; havana_gene "OTTMUSG00000015978.1"; havana_transcript "OTTMUST00000038026.1";
chr2	HAVANA	gene	154564272	154580371	0	-	.	gene_id "ENSMUSG00000085691.3"; gene_type "lncRNA"; gene_name "Gm14216"; level 2; mgi_id "MGI:3650218"; havana_gene "OTTMUSG00000015978.1";
chr2	HAVANA	exon	154564279	154564506	0	-	.	gene_id "ENSMUSG00000085691.3"; transcript_id "ENSMUST00000300006.1"; gene_type "lncRNA"; gene_name "Gm14216"; transcript_type "lncRNA"; transcript_name "Gm14216-208"; exon_number 3; exon_id "ENSMUSE00001593088.1"; level 2; mgi_id "MGI:3650218"; tag "basic"; tag "TAGENE"; havana_gene "OTTMUSG00000015978.1";
chr2	HAVANA	transcript	154564279	154566080	0	-	.	gene_id "ENSMUSG00000085691.3"; transcript_id "ENSMUST00000300006.1"; gene_type "lncRNA"; gene_name "Gm14216"; transcript_type "lncRNA"; transcript_name "Gm14216-208"; level 2; mgi_id "MGI:3650218"; tag "basic"; tag "TAGENE"; havana_gene "OTTMUSG00000015978.1";
chr2	HAVANA	exon	154564282	154564506	0	-	.	gene_id "ENSMUSG00000085691.3"; transcript_id "ENSMUST00000300007.1"; gene_type "lncRNA"; gene_name "Gm14216"; transcript_type "lncRNA"; transcript_name "Gm14216-209"; exon_number 2; exon_id "ENSMUSE00001593087.1"; level 2; mgi_id "MGI:3650218"; tag "TAGENE"; havana_gene "OTTMUSG00000015978.1";
chr2	HAVANA	exon	154564282	154564506	0	-	.	gene_id "ENSMUSG00000085691.3"; transcript_id "ENSMUST00000300004.1"; gene_type "lncRNA"; gene_name "Gm14216"; transcript_type "lncRNA"; transcript_name "Gm14216-206"; exon_number 3; exon_id "ENSMUSE00001593087.1"; level 2; mgi_id "MGI:3650218"; tag "TAGENE"; havana_gene "OTTMUSG00000015978.1";
chr2	HAVANA	exon	154564282	154564506	0	-	.	gene_id "ENSMUSG00000085691.3"; transcript_id "ENSMUST00000300005.1"; gene_type "lncRNA"; gene_name "Gm14216"; transcript_type "lncRNA"; transcript_name "Gm14216-207"; exon_number 3; exon_id "ENSMUSE00001593087.1"; level 2; mgi_id "MGI:3650218"; tag "basic"; tag "TAGENE"; havana_gene "OTTMUSG00000015978.1";
chr2	HAVANA	exon	154564282	154564506	0	-	.	gene_id "ENSMUSG00000085691.3"; transcript_id "ENSMUST00000300002.1"; gene_type "lncRNA"; gene_name "Gm14216"; transcript_type "lncRNA"; transcript_name "Gm14216-204"; exon_number 2; exon_id "ENSMUSE00001593087.1"; level 2; mgi_id "MGI:3650218"; tag "TAGENE"; havana_gene "OTTMUSG00000015978.1";
chr2	HAVANA	exon	154564282	154564506	0	-	.	gene_id "ENSMUSG00000085691.3"; transcript_id "ENSMUST00000300001.1"; gene_type "lncRNA"; gene_name "Gm14216"; transcript_type "lncRNA"; transcript_name "Gm14216-203"; exon_number 2; exon_id "ENSMUSE00001593087.1"; level 2; mgi_id "MGI:3650218"; tag "TAGENE"; havana_gene "OTTMUSG00000015978.1";
chr2	ENSEMBL_gcm37	exon	154564282	154564506	4.5261545590851	-	.	gene_id "ENSMUSG00000085691.3"; transcript_id "ENSMUSG00000085691.3_tx_1"; exon_id "chr2_154564282_154564506_-"; exonnum "3"; txlen "693";
chr2	ENSEMBL_gcm37	exon	154564282	154564506	3.21191996936837	-	.	gene_id "ENSMUSG00000085691.3"; transcript_id "ENSMUSG00000085691.3_tx_2"; exon_id "chr2_154564282_154564506_-"; exonnum "4"; txlen "885";
chr2	ENSEMBL_gcm37	exon	154564282	154564506	1.16151966109056	-	.	gene_id "ENSMUSG00000085691.3"; transcript_id "ENSMUSG00000085691.3_tx_3"; exon_id "chr2_154564282_154564506_-"; exonnum "5"; txlen "1378";
chr2	ENSEMBL_gcm37	exon	154564282	154564506	0.744142075637668	-	.	gene_id "ENSMUSG00000085691.3"; transcript_id "ENSMUSG00000085691.3_tx_5"; exon_id "chr2_154564282_154564506_-"; exonnum "4"; txlen "993";
chr2	HAVANA	transcript	154564282	154566074	0	-	.	gene_id "ENSMUSG00000085691.3"; transcript_id "ENSMUST00000300007.1"; gene_type "lncRNA"; gene_name "Gm14216"; transcript_type "lncRNA"; transcript_name "Gm14216-209"; level 2; mgi_id "MGI:3650218"; tag "TAGENE"; havana_gene "OTTMUSG00000015978.1";
chr2	HAVANA	transcript	154564282	154567704	0	-	.	gene_id "ENSMUSG00000085691.3"; transcript_id "ENSMUST00000300004.1"; gene_type "lncRNA"; gene_name "Gm14216"; transcript_type "lncRNA"; transcript_name "Gm14216-206"; level 2; mgi_id "MGI:3650218"; tag "TAGENE"; havana_gene "OTTMUSG00000015978.1";
chr2	HAVANA	transcript	154564282	154567704	0	-	.	gene_id "ENSMUSG00000085691.3"; transcript_id "ENSMUST00000300005.1"; gene_type "lncRNA"; gene_name "Gm14216"; transcript_type "lncRNA"; transcript_name "Gm14216-207"; level 2; mgi_id "MGI:3650218"; tag "basic"; tag "TAGENE"; havana_gene "OTTMUSG00000015978.1";
chr2	HAVANA	transcript	154564282	154567727	0	-	.	gene_id "ENSMUSG00000085691.3"; transcript_id "ENSMUST00000300002.1"; gene_type "lncRNA"; gene_name "Gm14216"; transcript_type "lncRNA"; transcript_name "Gm14216-204"; level 2; mgi_id "MGI:3650218"; tag "TAGENE"; havana_gene "OTTMUSG00000015978.1";
chr2	HAVANA	transcript	154564282	154567730	0	-	.	gene_id "ENSMUSG00000085691.3"; transcript_id "ENSMUST00000300001.1"; gene_type "lncRNA"; gene_name "Gm14216"; transcript_type "lncRNA"; transcript_name "Gm14216-203"; level 2; mgi_id "MGI:3650218"; tag "TAGENE"; havana_gene "OTTMUSG00000015978.1";
chr2	HAVANA	exon	154564290	154564506	0	-	.	gene_id "ENSMUSG00000085691.3"; transcript_id "ENSMUST00000300003.1"; gene_type "lncRNA"; gene_name "Gm14216"; transcript_type "lncRNA"; transcript_name "Gm14216-205"; exon_number 2; exon_id "ENSMUSE00000802194.2"; level 2; mgi_id "MGI:3650218"; tag "TAGENE"; havana_gene "OTTMUSG00000015978.1";
chr2	HAVANA	exon	154564290	154564506	0	-	.	gene_id "ENSMUSG00000085691.3"; transcript_id "ENSMUST00000155334.2"; gene_type "lncRNA"; gene_name "Gm14216"; transcript_type "lncRNA"; transcript_name "Gm14216-202"; exon_number 3; exon_id "ENSMUSE00000802194.2"; level 2; transcript_support_level "2"; mgi_id "MGI:3650218"; tag "basic"; tag "Ensembl_canonical"; tag "GENCODE_Primary"; havana_gene "OTTMUSG00000015978.1"; havana_transcript "OTTMUST00000038025.1";
chr2	HAVANA	transcript	154564290	154567726	0	-	.	gene_id "ENSMUSG00000085691.3"; transcript_id "ENSMUST00000300003.1"; gene_type "lncRNA"; gene_name "Gm14216"; transcript_type "lncRNA"; transcript_name "Gm14216-205"; level 2; mgi_id "MGI:3650218"; tag "TAGENE"; havana_gene "OTTMUSG00000015978.1";
chr2	HAVANA	transcript	154564290	154580371	0	-	.	gene_id "ENSMUSG00000085691.3"; transcript_id "ENSMUST00000155334.2"; gene_type "lncRNA"; gene_name "Gm14216"; transcript_type "lncRNA"; transcript_name "Gm14216-202"; level 2; transcript_support_level "2"; mgi_id "MGI:3650218"; tag "basic"; tag "Ensembl_canonical"; tag "GENCODE_Primary"; havana_gene "OTTMUSG00000015978.1"; havana_transcript "OTTMUST00000038025.1";
chr2	HAVANA	exon	154565187	154565317	0	-	.	gene_id "ENSMUSG00000085691.3"; transcript_id "ENSMUST00000300006.1"; gene_type "lncRNA"; gene_name "Gm14216"; transcript_type "lncRNA"; transcript_name "Gm14216-208"; exon_number 2; exon_id "ENSMUSE00001593093.1"; level 2; mgi_id "MGI:3650218"; tag "basic"; tag "TAGENE"; havana_gene "OTTMUSG00000015978.1";
chr2	HAVANA	exon	154565187	154565317	0	-	.	gene_id "ENSMUSG00000085691.3"; transcript_id "ENSMUST00000300004.1"; gene_type "lncRNA"; gene_name "Gm14216"; transcript_type "lncRNA"; transcript_name "Gm14216-206"; exon_number 2; exon_id "ENSMUSE00001593093.1"; level 2; mgi_id "MGI:3650218"; tag "TAGENE"; havana_gene "OTTMUSG00000015978.1";
chr2	HAVANA	exon	154565398	154565571	0	-	.	gene_id "ENSMUSG00000085691.3"; transcript_id "ENSMUST00000136046.2"; gene_type "lncRNA"; gene_name "Gm14216"; transcript_type "lncRNA"; transcript_name "Gm14216-201"; exon_number 1; exon_id "ENSMUSE00000761150.2"; level 2; transcript_support_level "3"; mgi_id "MGI:3650218"; havana_gene "OTTMUSG00000015978.1"; havana_transcript "OTTMUST00000038026.1";
chr2	HAVANA	exon	154566022	154566074	0	-	.	gene_id "ENSMUSG00000085691.3"; transcript_id "ENSMUST00000300007.1"; gene_type "lncRNA"; gene_name "Gm14216"; transcript_type "lncRNA"; transcript_name "Gm14216-209"; exon_number 1; exon_id "ENSMUSE00001593086.1"; level 2; mgi_id "MGI:3650218"; tag "TAGENE"; havana_gene "OTTMUSG00000015978.1";
chr2	HAVANA	exon	154566022	154566080	0	-	.	gene_id "ENSMUSG00000085691.3"; transcript_id "ENSMUST00000300006.1"; gene_type "lncRNA"; gene_name "Gm14216"; transcript_type "lncRNA"; transcript_name "Gm14216-208"; exon_number 1; exon_id "ENSMUSE00001593085.1"; level 2; mgi_id "MGI:3650218"; tag "basic"; tag "TAGENE"; havana_gene "OTTMUSG00000015978.1";
chr2	HAVANA	exon	154566730	154566869	0	-	.	gene_id "ENSMUSG00000085691.3"; transcript_id "ENSMUST00000300005.1"; gene_type "lncRNA"; gene_name "Gm14216"; transcript_type "lncRNA"; transcript_name "Gm14216-207"; exon_number 2; exon_id "ENSMUSE00001593091.1"; level 2; mgi_id "MGI:3650218"; tag "basic"; tag "TAGENE"; havana_gene "OTTMUSG00000015978.1";
chr2	HAVANA	exon	154567431	154567730	0	-	.	gene_id "ENSMUSG00000085691.3"; transcript_id "ENSMUST00000300001.1"; gene_type "lncRNA"; gene_name "Gm14216"; transcript_type "lncRNA"; transcript_name "Gm14216-203"; exon_number 1; exon_id "ENSMUSE00001593092.1"; level 2; mgi_id "MGI:3650218"; tag "TAGENE"; havana_gene "OTTMUSG00000015978.1";
chr2	HAVANA	exon	154567454	154567726	0	-	.	gene_id "ENSMUSG00000085691.3"; transcript_id "ENSMUST00000300003.1"; gene_type "lncRNA"; gene_name "Gm14216"; transcript_type "lncRNA"; transcript_name "Gm14216-205"; exon_number 1; exon_id "ENSMUSE00001593090.1"; level 2; mgi_id "MGI:3650218"; tag "TAGENE"; havana_gene "OTTMUSG00000015978.1";
chr2	HAVANA	exon	154567558	154567704	0	-	.	gene_id "ENSMUSG00000085691.3"; transcript_id "ENSMUST00000300004.1"; gene_type "lncRNA"; gene_name "Gm14216"; transcript_type "lncRNA"; transcript_name "Gm14216-206"; exon_number 1; exon_id "ENSMUSE00001593089.1"; level 2; mgi_id "MGI:3650218"; tag "TAGENE"; havana_gene "OTTMUSG00000015978.1";
chr2	HAVANA	exon	154567558	154567704	0	-	.	gene_id "ENSMUSG00000085691.3"; transcript_id "ENSMUST00000300005.1"; gene_type "lncRNA"; gene_name "Gm14216"; transcript_type "lncRNA"; transcript_name "Gm14216-207"; exon_number 1; exon_id "ENSMUSE00001593089.1"; level 2; mgi_id "MGI:3650218"; tag "basic"; tag "TAGENE"; havana_gene "OTTMUSG00000015978.1";
chr2	HAVANA	exon	154567558	154567727	0	-	.	gene_id "ENSMUSG00000085691.3"; transcript_id "ENSMUST00000300002.1"; gene_type "lncRNA"; gene_name "Gm14216"; transcript_type "lncRNA"; transcript_name "Gm14216-204"; exon_number 1; exon_id "ENSMUSE00001593084.1"; level 2; mgi_id "MGI:3650218"; tag "TAGENE"; havana_gene "OTTMUSG00000015978.1";
chr2	sragcm37_mid	exon	154570523	154570907	4.5261545590851	-	.	gene_id "ENSMUSG00000085691.3"; transcript_id "ENSMUSG00000085691.3_tx_1"; exon_id "chr2_154570523_154570907_-"; exonnum "2"; txlen "693";
chr2	sragcm37_mid	exon	154570523	154570907	3.21191996936837	-	.	gene_id "ENSMUSG00000085691.3"; transcript_id "ENSMUSG00000085691.3_tx_2"; exon_id "chr2_154570523_154570907_-"; exonnum "3"; txlen "885";
chr2	sragcm37_mid	exon	154570523	154570907	1.16151966109056	-	.	gene_id "ENSMUSG00000085691.3"; transcript_id "ENSMUSG00000085691.3_tx_3"; exon_id "chr2_154570523_154570907_-"; exonnum "4"; txlen "1378";
chr2	HAVANA	exon	154575310	154575501	0	-	.	gene_id "ENSMUSG00000085691.3"; transcript_id "ENSMUST00000155334.2"; gene_type "lncRNA"; gene_name "Gm14216"; transcript_type "lncRNA"; transcript_name "Gm14216-202"; exon_number 2; exon_id "ENSMUSE00000810820.2"; level 2; transcript_support_level "2"; mgi_id "MGI:3650218"; tag "basic"; tag "Ensembl_canonical"; tag "GENCODE_Primary"; havana_gene "OTTMUSG00000015978.1"; havana_transcript "OTTMUST00000038025.1";
chr2	ENSEMBL_gcm37	exon	154575310	154575501	3.21191996936837	-	.	gene_id "ENSMUSG00000085691.3"; transcript_id "ENSMUSG00000085691.3_tx_2"; exon_id "chr2_154575310_154575501_-"; exonnum "2"; txlen "885";
chr2	ENSEMBL_gcm37	exon	154575310	154575501	1.16151966109056	-	.	gene_id "ENSMUSG00000085691.3"; transcript_id "ENSMUSG00000085691.3_tx_3"; exon_id "chr2_154575310_154575501_-"; exonnum "3"; txlen "1378";
chr2	ENSEMBL_gcm37	exon	154575310	154575501	0.744142075637668	-	.	gene_id "ENSMUSG00000085691.3"; transcript_id "ENSMUSG00000085691.3_tx_5"; exon_id "chr2_154575310_154575501_-"; exonnum "3"; txlen "993";
chr2	sragcm37_mid	exon	154576341	154576833	1.16151966109056	-	.	gene_id "ENSMUSG00000085691.3"; transcript_id "ENSMUSG00000085691.3_tx_3"; exon_id "chr2_154576341_154576833_-"; exonnum "2"; txlen "1378";
chr2	sragcm37_mid	exon	154576341	154576833	0.744142075637668	-	.	gene_id "ENSMUSG00000085691.3"; transcript_id "ENSMUSG00000085691.3_tx_5"; exon_id "chr2_154576341_154576833_-"; exonnum "2"; txlen "993";
chr2	HAVANA	exon	154580289	154580371	0	-	.	gene_id "ENSMUSG00000085691.3"; transcript_id "ENSMUST00000155334.2"; gene_type "lncRNA"; gene_name "Gm14216"; transcript_type "lncRNA"; transcript_name "Gm14216-202"; exon_number 1; exon_id "ENSMUSE00000813935.2"; level 2; transcript_support_level "2"; mgi_id "MGI:3650218"; tag "basic"; tag "Ensembl_canonical"; tag "GENCODE_Primary"; havana_gene "OTTMUSG00000015978.1"; havana_transcript "OTTMUST00000038025.1";
chr2	ENSEMBL_gcm37	exon	154580289	154580371	4.5261545590851	-	.	gene_id "ENSMUSG00000085691.3"; transcript_id "ENSMUSG00000085691.3_tx_1"; exon_id "chr2_154580289_154580371_-"; exonnum "1"; txlen "693";
chr2	ENSEMBL_gcm37	exon	154580289	154580371	3.21191996936837	-	.	gene_id "ENSMUSG00000085691.3"; transcript_id "ENSMUSG00000085691.3_tx_2"; exon_id "chr2_154580289_154580371_-"; exonnum "1"; txlen "885";
chr2	ENSEMBL_gcm37	exon	154580289	154580371	1.16151966109056	-	.	gene_id "ENSMUSG00000085691.3"; transcript_id "ENSMUSG00000085691.3_tx_3"; exon_id "chr2_154580289_154580371_-"; exonnum "1"; txlen "1378";
chr2	ENSEMBL_gcm37	exon	154580289	154580371	0.744142075637668	-	.	gene_id "ENSMUSG00000085691.3"; transcript_id "ENSMUSG00000085691.3_tx_5"; exon_id "chr2_154580289_154580371_-"; exonnum "1"; txlen "993";
chr2	HAVANA	gene	154611175	154611950	0	-	.	gene_id "ENSMUSG00000098640.3"; gene_type "processed_pseudogene"; gene_name "Gm14214"; level 2; mgi_id "MGI:3649357"; havana_gene "OTTMUSG00000015975.1";
chr2	HAVANA	transcript	154611175	154611950	0	-	.	gene_id "ENSMUSG00000098640.3"; transcript_id "ENSMUST00000185009.2"; gene_type "processed_pseudogene"; gene_name "Gm14214"; transcript_type "processed_pseudogene"; transcript_name "Gm14214-201"; level 2; transcript_support_level "NA"; mgi_id "MGI:3649357"; ont "PGO:0000004"; tag "basic"; tag "Ensembl_canonical"; tag "GENCODE_Primary"; havana_gene "OTTMUSG00000015975.1"; havana_transcript "OTTMUST00000038019.1";
chr2	HAVANA	exon	154611175	154611950	0	-	.	gene_id "ENSMUSG00000098640.3"; transcript_id "ENSMUST00000185009.2"; gene_type "processed_pseudogene"; gene_name "Gm14214"; transcript_type "processed_pseudogene"; transcript_name "Gm14214-201"; exon_number 1; exon_id "ENSMUSE00001316402.2"; level 2; transcript_support_level "NA"; mgi_id "MGI:3649357"; ont "PGO:0000004"; tag "basic"; tag "Ensembl_canonical"; tag "GENCODE_Primary"; havana_gene "OTTMUSG00000015975.1"; havana_transcript "OTTMUST00000038019.1";
chr2	HAVANA	exon	154622940	154623159	0	-	.	gene_id "ENSMUSG00000133128.1"; transcript_id "ENSMUST00000316085.1"; gene_type "lncRNA"; gene_name "ENSMUSG00000133128"; transcript_type "lncRNA"; transcript_name "ENSMUST00000316085"; exon_number 2; exon_id "ENSMUSE00001624127.1"; level 2; tag "basic"; tag "Ensembl_canonical"; tag "GENCODE_Primary"; tag "TAGENE";
chr2	HAVANA	gene	154622940	154624107	0	-	.	gene_id "ENSMUSG00000133128.1"; gene_type "lncRNA"; gene_name "ENSMUSG00000133128"; level 2;
chr2	HAVANA	transcript	154622940	154624107	0	-	.	gene_id "ENSMUSG00000133128.1"; transcript_id "ENSMUST00000316085.1"; gene_type "lncRNA"; gene_name "ENSMUSG00000133128"; transcript_type "lncRNA"; transcript_name "ENSMUST00000316085"; level 2; tag "basic"; tag "Ensembl_canonical"; tag "GENCODE_Primary"; tag "TAGENE";
chr2	HAVANA	exon	154623770	154624107	0	-	.	gene_id "ENSMUSG00000133128.1"; transcript_id "ENSMUST00000316085.1"; gene_type "lncRNA"; gene_name "ENSMUSG00000133128"; transcript_type "lncRNA"; transcript_name "ENSMUST00000316085"; exon_number 1; exon_id "ENSMUSE00001624126.1"; level 2; tag "basic"; tag "Ensembl_canonical"; tag "GENCODE_Primary"; tag "TAGENE";
chr2	sragcm37_es	exon	154629367	154629492	0.0579950706129991	-	.	gene_id "sragcm37_gene_56039"; transcript_id "sragcm37_gene_56039_tx_1"; exon_id "chr2_154629367_154629492_-"; exonnum "2"; txlen "1457";
chr2	sragcm37_ss	exon	154629719	154631049	0.0579950706129991	-	.	gene_id "sragcm37_gene_56039"; transcript_id "sragcm37_gene_56039_tx_1"; exon_id "chr2_154629719_154631049_-"; exonnum "1"; txlen "1457";
chr2	HAVANA	UTR	154713330	154714647	0	-	.	gene_id "ENSMUSG00000074656.14"; transcript_id "ENSMUST00000099173.11"; gene_type "protein_coding"; gene_name "Eif2s2"; transcript_type "protein_coding"; transcript_name "Eif2s2-201"; exon_number 9; exon_id "ENSMUSE00000639763.5"; level 2; protein_id "ENSMUSP00000096777.5"; transcript_support_level "1"; mgi_id "MGI:1914454"; tag "basic"; tag "Ensembl_canonical"; tag "GENCODE_Primary"; tag "appris_principal_1"; tag "CCDS"; ccdsid "CCDS38292.1"; havana_gene "OTTMUSG00000015977.1"; havana_transcript "OTTMUST00000038021.1";
chr2	HAVANA	exon	154713330	154714820	0	-	.	gene_id "ENSMUSG00000074656.14"; transcript_id "ENSMUST00000099173.11"; gene_type "protein_coding"; gene_name "Eif2s2"; transcript_type "protein_coding"; transcript_name "Eif2s2-201"; exon_number 9; exon_id "ENSMUSE00000639763.5"; level 2; protein_id "ENSMUSP00000096777.5"; transcript_support_level "1"; mgi_id "MGI:1914454"; tag "basic"; tag "Ensembl_canonical"; tag "GENCODE_Primary"; tag "appris_principal_1"; tag "CCDS"; ccdsid "CCDS38292.1"; havana_gene "OTTMUSG00000015977.1"; havana_transcript "OTTMUST00000038021.1";
chr2	HAVANA	gene	154713330	154734855	0	-	.	gene_id "ENSMUSG00000074656.14"; gene_type "protein_coding"; gene_name "Eif2s2"; level 1; mgi_id "MGI:1914454"; havana_gene "OTTMUSG00000015977.1";
chr2	HAVANA	transcript	154713330	154734855	0	-	.	gene_id "ENSMUSG00000074656.14"; transcript_id "ENSMUST00000099173.11"; gene_type "protein_coding"; gene_name "Eif2s2"; transcript_type "protein_coding"; transcript_name "Eif2s2-201"; level 2; protein_id "ENSMUSP00000096777.5"; transcript_support_level "1"; mgi_id "MGI:1914454"; tag "basic"; tag "Ensembl_canonical"; tag "GENCODE_Primary"; tag "appris_principal_1"; tag "CCDS"; ccdsid "CCDS38292.1"; havana_gene "OTTMUSG00000015977.1"; havana_transcript "OTTMUST00000038021.1";
chr2	HAVANA	stop_codon	154714645	154714647	0	-	0	gene_id "ENSMUSG00000074656.14"; transcript_id "ENSMUST00000099173.11"; gene_type "protein_coding"; gene_name "Eif2s2"; transcript_type "protein_coding"; transcript_name "Eif2s2-201"; exon_number 9; exon_id "ENSMUSE00000639763.5"; level 2; protein_id "ENSMUSP00000096777.5"; transcript_support_level "1"; mgi_id "MGI:1914454"; tag "basic"; tag "Ensembl_canonical"; tag "GENCODE_Primary"; tag "appris_principal_1"; tag "CCDS"; ccdsid "CCDS38292.1"; havana_gene "OTTMUSG00000015977.1"; havana_transcript "OTTMUST00000038021.1";
chr2	HAVANA	CDS	154714648	154714820	0	-	2	gene_id "ENSMUSG00000074656.14"; transcript_id "ENSMUST00000099173.11"; gene_type "protein_coding"; gene_name "Eif2s2"; transcript_type "protein_coding"; transcript_name "Eif2s2-201"; exon_number 9; exon_id "ENSMUSE00000639763.5"; level 2; protein_id "ENSMUSP00000096777.5"; transcript_support_level "1"; mgi_id "MGI:1914454"; tag "basic"; tag "Ensembl_canonical"; tag "GENCODE_Primary"; tag "appris_principal_1"; tag "CCDS"; ccdsid "CCDS38292.1"; havana_gene "OTTMUSG00000015977.1"; havana_transcript "OTTMUST00000038021.1";
chr2	HAVANA	exon	154715469	154715554	0	-	.	gene_id "ENSMUSG00000074656.14"; transcript_id "ENSMUST00000099173.11"; gene_type "protein_coding"; gene_name "Eif2s2"; transcript_type "protein_coding"; transcript_name "Eif2s2-201"; exon_number 8; exon_id "ENSMUSE00000639765.2"; level 2; protein_id "ENSMUSP00000096777.5"; transcript_support_level "1"; mgi_id "MGI:1914454"; tag "basic"; tag "Ensembl_canonical"; tag "GENCODE_Primary"; tag "appris_principal_1"; tag "CCDS"; ccdsid "CCDS38292.1"; havana_gene "OTTMUSG00000015977.1"; havana_transcript "OTTMUST00000038021.1";
chr2	HAVANA	CDS	154715469	154715554	0	-	1	gene_id "ENSMUSG00000074656.14"; transcript_id "ENSMUST00000099173.11"; gene_type "protein_coding"; gene_name "Eif2s2"; transcript_type "protein_coding"; transcript_name "Eif2s2-201"; exon_number 8; exon_id "ENSMUSE00000639765.2"; level 2; protein_id "ENSMUSP00000096777.5"; transcript_support_level "1"; mgi_id "MGI:1914454"; tag "basic"; tag "Ensembl_canonical"; tag "GENCODE_Primary"; tag "appris_principal_1"; tag "CCDS"; ccdsid "CCDS38292.1"; havana_gene "OTTMUSG00000015977.1"; havana_transcript "OTTMUST00000038021.1";
chr2	HAVANA	exon	154718536	154718592	0	-	.	gene_id "ENSMUSG00000074656.14"; transcript_id "ENSMUST00000099173.11"; gene_type "protein_coding"; gene_name "Eif2s2"; transcript_type "protein_coding"; transcript_name "Eif2s2-201"; exon_number 7; exon_id "ENSMUSE00000639766.2"; level 2; protein_id "ENSMUSP00000096777.5"; transcript_support_level "1"; mgi_id "MGI:1914454"; tag "basic"; tag "Ensembl_canonical"; tag "GENCODE_Primary"; tag "appris_principal_1"; tag "CCDS"; ccdsid "CCDS38292.1"; havana_gene "OTTMUSG00000015977.1"; havana_transcript "OTTMUST00000038021.1";
chr2	HAVANA	CDS	154718536	154718592	0	-	1	gene_id "ENSMUSG00000074656.14"; transcript_id "ENSMUST00000099173.11"; gene_type "protein_coding"; gene_name "Eif2s2"; transcript_type "protein_coding"; transcript_name "Eif2s2-201"; exon_number 7; exon_id "ENSMUSE00000639766.2"; level 2; protein_id "ENSMUSP00000096777.5"; transcript_support_level "1"; mgi_id "MGI:1914454"; tag "basic"; tag "Ensembl_canonical"; tag "GENCODE_Primary"; tag "appris_principal_1"; tag "CCDS"; ccdsid "CCDS38292.1"; havana_gene "OTTMUSG00000015977.1"; havana_transcript "OTTMUST00000038021.1";
chr2	HAVANA	exon	154719591	154719739	0	-	.	gene_id "ENSMUSG00000074656.14"; transcript_id "ENSMUST00000099173.11"; gene_type "protein_coding"; gene_name "Eif2s2"; transcript_type "protein_coding"; transcript_name "Eif2s2-201"; exon_number 6; exon_id "ENSMUSE00000639767.2"; level 2; protein_id "ENSMUSP00000096777.5"; transcript_support_level "1"; mgi_id "MGI:1914454"; tag "basic"; tag "Ensembl_canonical"; tag "GENCODE_Primary"; tag "appris_principal_1"; tag "CCDS"; ccdsid "CCDS38292.1"; havana_gene "OTTMUSG00000015977.1"; havana_transcript "OTTMUST00000038021.1";
chr2	HAVANA	CDS	154719591	154719739	0	-	0	gene_id "ENSMUSG00000074656.14"; transcript_id "ENSMUST00000099173.11"; gene_type "protein_coding"; gene_name "Eif2s2"; transcript_type "protein_coding"; transcript_name "Eif2s2-201"; exon_number 6; exon_id "ENSMUSE00000639767.2"; level 2; protein_id "ENSMUSP00000096777.5"; transcript_support_level "1"; mgi_id "MGI:1914454"; tag "basic"; tag "Ensembl_canonical"; tag "GENCODE_Primary"; tag "appris_principal_1"; tag "CCDS"; ccdsid "CCDS38292.1"; havana_gene "OTTMUSG00000015977.1"; havana_transcript "OTTMUST00000038021.1";
chr2	HAVANA	exon	154720390	154720484	0	-	.	gene_id "ENSMUSG00000074656.14"; transcript_id "ENSMUST00000099173.11"; gene_type "protein_coding"; gene_name "Eif2s2"; transcript_type "protein_coding"; transcript_name "Eif2s2-201"; exon_number 5; exon_id "ENSMUSE00000639769.2"; level 2; protein_id "ENSMUSP00000096777.5"; transcript_support_level "1"; mgi_id "MGI:1914454"; tag "basic"; tag "Ensembl_canonical"; tag "GENCODE_Primary"; tag "appris_principal_1"; tag "CCDS"; ccdsid "CCDS38292.1"; havana_gene "OTTMUSG00000015977.1"; havana_transcript "OTTMUST00000038021.1";
chr2	HAVANA	CDS	154720390	154720484	0	-	2	gene_id "ENSMUSG00000074656.14"; transcript_id "ENSMUST00000099173.11"; gene_type "protein_coding"; gene_name "Eif2s2"; transcript_type "protein_coding"; transcript_name "Eif2s2-201"; exon_number 5; exon_id "ENSMUSE00000639769.2"; level 2; protein_id "ENSMUSP00000096777.5"; transcript_support_level "1"; mgi_id "MGI:1914454"; tag "basic"; tag "Ensembl_canonical"; tag "GENCODE_Primary"; tag "appris_principal_1"; tag "CCDS"; ccdsid "CCDS38292.1"; havana_gene "OTTMUSG00000015977.1"; havana_transcript "OTTMUST00000038021.1";
chr2	HAVANA	exon	154726231	154726366	0	-	.	gene_id "ENSMUSG00000074656.14"; transcript_id "ENSMUST00000099173.11"; gene_type "protein_coding"; gene_name "Eif2s2"; transcript_type "protein_coding"; transcript_name "Eif2s2-201"; exon_number 4; exon_id "ENSMUSE00000639770.2"; level 2; protein_id "ENSMUSP00000096777.5"; transcript_support_level "1"; mgi_id "MGI:1914454"; tag "basic"; tag "Ensembl_canonical"; tag "GENCODE_Primary"; tag "appris_principal_1"; tag "CCDS"; ccdsid "CCDS38292.1"; havana_gene "OTTMUSG00000015977.1"; havana_transcript "OTTMUST00000038021.1";
chr2	HAVANA	CDS	154726231	154726366	0	-	0	gene_id "ENSMUSG00000074656.14"; transcript_id "ENSMUST00000099173.11"; gene_type "protein_coding"; gene_name "Eif2s2"; transcript_type "protein_coding"; transcript_name "Eif2s2-201"; exon_number 4; exon_id "ENSMUSE00000639770.2"; level 2; protein_id "ENSMUSP00000096777.5"; transcript_support_level "1"; mgi_id "MGI:1914454"; tag "basic"; tag "Ensembl_canonical"; tag "GENCODE_Primary"; tag "appris_principal_1"; tag "CCDS"; ccdsid "CCDS38292.1"; havana_gene "OTTMUSG00000015977.1"; havana_transcript "OTTMUST00000038021.1";
chr2	HAVANA	exon	154726263	154729727	0	-	.	gene_id "ENSMUSG00000074656.14"; transcript_id "ENSMUST00000147136.2"; gene_type "protein_coding"; gene_name "Eif2s2"; transcript_type "retained_intron"; transcript_name "Eif2s2-203"; exon_number 3; exon_id "ENSMUSE00000836514.2"; level 2; transcript_support_level "1"; mgi_id "MGI:1914454"; havana_gene "OTTMUSG00000015977.1"; havana_transcript "OTTMUST00000038022.1";
chr2	HAVANA	transcript	154726263	154734751	0	-	.	gene_id "ENSMUSG00000074656.14"; transcript_id "ENSMUST00000147136.2"; gene_type "protein_coding"; gene_name "Eif2s2"; transcript_type "retained_intron"; transcript_name "Eif2s2-203"; level 2; transcript_support_level "1"; mgi_id "MGI:1914454"; havana_gene "OTTMUSG00000015977.1"; havana_transcript "OTTMUST00000038022.1";
chr2	HAVANA	exon	154726295	154726366	0	-	.	gene_id "ENSMUSG00000074656.14"; transcript_id "ENSMUST00000161172.3"; gene_type "protein_coding"; gene_name "Eif2s2"; transcript_type "protein_coding"; transcript_name "Eif2s2-204"; exon_number 4; exon_id "ENSMUSE00000870460.2"; level 1; protein_id "ENSMUSP00000125248.2"; transcript_support_level "2"; mgi_id "MGI:1914454"; tag "mRNA_end_NF"; tag "cds_end_NF"; tag "exp_conf"; havana_gene "OTTMUSG00000015977.1"; havana_transcript "OTTMUST00000087615.1";
chr2	HAVANA	CDS	154726295	154726366	0	-	0	gene_id "ENSMUSG00000074656.14"; transcript_id "ENSMUST00000161172.3"; gene_type "protein_coding"; gene_name "Eif2s2"; transcript_type "protein_coding"; transcript_name "Eif2s2-204"; exon_number 4; exon_id "ENSMUSE00000870460.2"; level 1; protein_id "ENSMUSP00000125248.2"; transcript_support_level "2"; mgi_id "MGI:1914454"; tag "mRNA_end_NF"; tag "cds_end_NF"; tag "exp_conf"; havana_gene "OTTMUSG00000015977.1"; havana_transcript "OTTMUST00000087615.1";
chr2	HAVANA	transcript	154726295	154734715	0	-	.	gene_id "ENSMUSG00000074656.14"; transcript_id "ENSMUST00000161172.3"; gene_type "protein_coding"; gene_name "Eif2s2"; transcript_type "protein_coding"; transcript_name "Eif2s2-204"; level 1; protein_id "ENSMUSP00000125248.2"; transcript_support_level "2"; mgi_id "MGI:1914454"; tag "mRNA_end_NF"; tag "cds_end_NF"; tag "exp_conf"; havana_gene "OTTMUSG00000015977.1"; havana_transcript "OTTMUST00000087615.1";
chr2	HAVANA	exon	154726298	154730280	0	-	.	gene_id "ENSMUSG00000074656.14"; transcript_id "ENSMUST00000135524.2"; gene_type "protein_coding"; gene_name "Eif2s2"; transcript_type "retained_intron"; transcript_name "Eif2s2-202"; exon_number 2; exon_id "ENSMUSE00000765395.2"; level 2; transcript_support_level "1"; mgi_id "MGI:1914454"; havana_gene "OTTMUSG00000015977.1"; havana_transcript "OTTMUST00000038023.1";
chr2	HAVANA	transcript	154726298	154734728	0	-	.	gene_id "ENSMUSG00000074656.14"; transcript_id "ENSMUST00000135524.2"; gene_type "protein_coding"; gene_name "Eif2s2"; transcript_type "retained_intron"; transcript_name "Eif2s2-202"; level 2; transcript_support_level "1"; mgi_id "MGI:1914454"; havana_gene "OTTMUSG00000015977.1"; havana_transcript "OTTMUST00000038023.1";
chr2	HAVANA	exon	154729624	154729727	0	-	.	gene_id "ENSMUSG00000074656.14"; transcript_id "ENSMUST00000099173.11"; gene_type "protein_coding"; gene_name "Eif2s2"; transcript_type "protein_coding"; transcript_name "Eif2s2-201"; exon_number 3; exon_id "ENSMUSE00000639771.2"; level 2; protein_id "ENSMUSP00000096777.5"; transcript_support_level "1"; mgi_id "MGI:1914454"; tag "basic"; tag "Ensembl_canonical"; tag "GENCODE_Primary"; tag "appris_principal_1"; tag "CCDS"; ccdsid "CCDS38292.1"; havana_gene "OTTMUSG00000015977.1"; havana_transcript "OTTMUST00000038021.1";
chr2	HAVANA	CDS	154729624	154729727	0	-	2	gene_id "ENSMUSG00000074656.14"; transcript_id "ENSMUST00000099173.11"; gene_type "protein_coding"; gene_name "Eif2s2"; transcript_type "protein_coding"; transcript_name "Eif2s2-201"; exon_number 3; exon_id "ENSMUSE00000639771.2"; level 2; protein_id "ENSMUSP00000096777.5"; transcript_support_level "1"; mgi_id "MGI:1914454"; tag "basic"; tag "Ensembl_canonical"; tag "GENCODE_Primary"; tag "appris_principal_1"; tag "CCDS"; ccdsid "CCDS38292.1"; havana_gene "OTTMUSG00000015977.1"; havana_transcript "OTTMUST00000038021.1";
chr2	HAVANA	exon	154729624	154729727	0	-	.	gene_id "ENSMUSG00000074656.14"; transcript_id "ENSMUST00000161172.3"; gene_type "protein_coding"; gene_name "Eif2s2"; transcript_type "protein_coding"; transcript_name "Eif2s2-204"; exon_number 3; exon_id "ENSMUSE00000639771.2"; level 1; protein_id "ENSMUSP00000125248.2"; transcript_support_level "2"; mgi_id "MGI:1914454"; tag "mRNA_end_NF"; tag "cds_end_NF"; tag "exp_conf"; havana_gene "OTTMUSG00000015977.1"; havana_transcript "OTTMUST00000087615.1";
chr2	HAVANA	CDS	154729624	154729727	0	-	2	gene_id "ENSMUSG00000074656.14"; transcript_id "ENSMUST00000161172.3"; gene_type "protein_coding"; gene_name "Eif2s2"; transcript_type "protein_coding"; transcript_name "Eif2s2-204"; exon_number 3; exon_id "ENSMUSE00000639771.2"; level 1; protein_id "ENSMUSP00000125248.2"; transcript_support_level "2"; mgi_id "MGI:1914454"; tag "mRNA_end_NF"; tag "cds_end_NF"; tag "exp_conf"; havana_gene "OTTMUSG00000015977.1"; havana_transcript "OTTMUST00000087615.1";
chr2	HAVANA	exon	154730103	154730280	0	-	.	gene_id "ENSMUSG00000074656.14"; transcript_id "ENSMUST00000099173.11"; gene_type "protein_coding"; gene_name "Eif2s2"; transcript_type "protein_coding"; transcript_name "Eif2s2-201"; exon_number 2; exon_id "ENSMUSE00001342000.2"; level 2; protein_id "ENSMUSP00000096777.5"; transcript_support_level "1"; mgi_id "MGI:1914454"; tag "basic"; tag "Ensembl_canonical"; tag "GENCODE_Primary"; tag "appris_principal_1"; tag "CCDS"; ccdsid "CCDS38292.1"; havana_gene "OTTMUSG00000015977.1"; havana_transcript "OTTMUST00000038021.1";
chr2	HAVANA	CDS	154730103	154730280	0	-	0	gene_id "ENSMUSG00000074656.14"; transcript_id "ENSMUST00000099173.11"; gene_type "protein_coding"; gene_name "Eif2s2"; transcript_type "protein_coding"; transcript_name "Eif2s2-201"; exon_number 2; exon_id "ENSMUSE00001342000.2"; level 2; protein_id "ENSMUSP00000096777.5"; transcript_support_level "1"; mgi_id "MGI:1914454"; tag "basic"; tag "Ensembl_canonical"; tag "GENCODE_Primary"; tag "appris_principal_1"; tag "CCDS"; ccdsid "CCDS38292.1"; havana_gene "OTTMUSG00000015977.1"; havana_transcript "OTTMUST00000038021.1";
chr2	HAVANA	exon	154730103	154730280	0	-	.	gene_id "ENSMUSG00000074656.14"; transcript_id "ENSMUST00000147136.2"; gene_type "protein_coding"; gene_name "Eif2s2"; transcript_type "retained_intron"; transcript_name "Eif2s2-203"; exon_number 2; exon_id "ENSMUSE00001494939.1"; level 2; transcript_support_level "1"; mgi_id "MGI:1914454"; havana_gene "OTTMUSG00000015977.1"; havana_transcript "OTTMUST00000038022.1";
chr2	HAVANA	exon	154730103	154730280	0	-	.	gene_id "ENSMUSG00000074656.14"; transcript_id "ENSMUST00000161172.3"; gene_type "protein_coding"; gene_name "Eif2s2"; transcript_type "protein_coding"; transcript_name "Eif2s2-204"; exon_number 2; exon_id "ENSMUSE00001342000.2"; level 1; protein_id "ENSMUSP00000125248.2"; transcript_support_level "2"; mgi_id "MGI:1914454"; tag "mRNA_end_NF"; tag "cds_end_NF"; tag "exp_conf"; havana_gene "OTTMUSG00000015977.1"; havana_transcript "OTTMUST00000087615.1";
chr2	HAVANA	CDS	154730103	154730280	0	-	0	gene_id "ENSMUSG00000074656.14"; transcript_id "ENSMUST00000161172.3"; gene_type "protein_coding"; gene_name "Eif2s2"; transcript_type "protein_coding"; transcript_name "Eif2s2-204"; exon_number 2; exon_id "ENSMUSE00001342000.2"; level 1; protein_id "ENSMUSP00000125248.2"; transcript_support_level "2"; mgi_id "MGI:1914454"; tag "mRNA_end_NF"; tag "cds_end_NF"; tag "exp_conf"; havana_gene "OTTMUSG00000015977.1"; havana_transcript "OTTMUST00000087615.1";
chr2	HAVANA	start_codon	154730278	154730280	0	-	0	gene_id "ENSMUSG00000074656.14"; transcript_id "ENSMUST00000161172.3"; gene_type "protein_coding"; gene_name "Eif2s2"; transcript_type "protein_coding"; transcript_name "Eif2s2-204"; exon_number 2; exon_id "ENSMUSE00001342000.2"; level 1; protein_id "ENSMUSP00000125248.2"; transcript_support_level "2"; mgi_id "MGI:1914454"; tag "mRNA_end_NF"; tag "cds_end_NF"; tag "exp_conf"; havana_gene "OTTMUSG00000015977.1"; havana_transcript "OTTMUST00000087615.1";
chr2	HAVANA	exon	154734029	154734715	0	-	.	gene_id "ENSMUSG00000074656.14"; transcript_id "ENSMUST00000161172.3"; gene_type "protein_coding"; gene_name "Eif2s2"; transcript_type "protein_coding"; transcript_name "Eif2s2-204"; exon_number 1; exon_id "ENSMUSE00000863365.2"; level 1; protein_id "ENSMUSP00000125248.2"; transcript_support_level "2"; mgi_id "MGI:1914454"; tag "mRNA_end_NF"; tag "cds_end_NF"; tag "exp_conf"; havana_gene "OTTMUSG00000015977.1"; havana_transcript "OTTMUST00000087615.1";
chr2	HAVANA	UTR	154734029	154734715	0	-	.	gene_id "ENSMUSG00000074656.14"; transcript_id "ENSMUST00000161172.3"; gene_type "protein_coding"; gene_name "Eif2s2"; transcript_type "protein_coding"; transcript_name "Eif2s2-204"; exon_number 1; exon_id "ENSMUSE00000863365.2"; level 1; protein_id "ENSMUSP00000125248.2"; transcript_support_level "2"; mgi_id "MGI:1914454"; tag "mRNA_end_NF"; tag "cds_end_NF"; tag "exp_conf"; havana_gene "OTTMUSG00000015977.1"; havana_transcript "OTTMUST00000087615.1";
chr2	HAVANA	CDS	154734610	154734624	0	-	0	gene_id "ENSMUSG00000074656.14"; transcript_id "ENSMUST00000099173.11"; gene_type "protein_coding"; gene_name "Eif2s2"; transcript_type "protein_coding"; transcript_name "Eif2s2-201"; exon_number 1; exon_id "ENSMUSE00000735748.2"; level 2; protein_id "ENSMUSP00000096777.5"; transcript_support_level "1"; mgi_id "MGI:1914454"; tag "basic"; tag "Ensembl_canonical"; tag "GENCODE_Primary"; tag "appris_principal_1"; tag "CCDS"; ccdsid "CCDS38292.1"; havana_gene "OTTMUSG00000015977.1"; havana_transcript "OTTMUST00000038021.1";
chr2	HAVANA	exon	154734610	154734728	0	-	.	gene_id "ENSMUSG00000074656.14"; transcript_id "ENSMUST00000135524.2"; gene_type "protein_coding"; gene_name "Eif2s2"; transcript_type "retained_intron"; transcript_name "Eif2s2-202"; exon_number 1; exon_id "ENSMUSE00000681253.4"; level 2; transcript_support_level "1"; mgi_id "MGI:1914454"; havana_gene "OTTMUSG00000015977.1"; havana_transcript "OTTMUST00000038023.1";
chr2	HAVANA	exon	154734610	154734751	0	-	.	gene_id "ENSMUSG00000074656.14"; transcript_id "ENSMUST00000147136.2"; gene_type "protein_coding"; gene_name "Eif2s2"; transcript_type "retained_intron"; transcript_name "Eif2s2-203"; exon_number 1; exon_id "ENSMUSE00000761542.2"; level 2; transcript_support_level "1"; mgi_id "MGI:1914454"; havana_gene "OTTMUSG00000015977.1"; havana_transcript "OTTMUST00000038022.1";
chr2	HAVANA	exon	154734610	154734855	0	-	.	gene_id "ENSMUSG00000074656.14"; transcript_id "ENSMUST00000099173.11"; gene_type "protein_coding"; gene_name "Eif2s2"; transcript_type "protein_coding"; transcript_name "Eif2s2-201"; exon_number 1; exon_id "ENSMUSE00000735748.2"; level 2; protein_id "ENSMUSP00000096777.5"; transcript_support_level "1"; mgi_id "MGI:1914454"; tag "basic"; tag "Ensembl_canonical"; tag "GENCODE_Primary"; tag "appris_principal_1"; tag "CCDS"; ccdsid "CCDS38292.1"; havana_gene "OTTMUSG00000015977.1"; havana_transcript "OTTMUST00000038021.1";
chr2	HAVANA	start_codon	154734622	154734624	0	-	0	gene_id "ENSMUSG00000074656.14"; transcript_id "ENSMUST00000099173.11"; gene_type "protein_coding"; gene_name "Eif2s2"; transcript_type "protein_coding"; transcript_name "Eif2s2-201"; exon_number 1; exon_id "ENSMUSE00000735748.2"; level 2; protein_id "ENSMUSP00000096777.5"; transcript_support_level "1"; mgi_id "MGI:1914454"; tag "basic"; tag "Ensembl_canonical"; tag "GENCODE_Primary"; tag "appris_principal_1"; tag "CCDS"; ccdsid "CCDS38292.1"; havana_gene "OTTMUSG00000015977.1"; havana_transcript "OTTMUST00000038021.1";
chr2	HAVANA	UTR	154734625	154734855	0	-	.	gene_id "ENSMUSG00000074656.14"; transcript_id "ENSMUST00000099173.11"; gene_type "protein_coding"; gene_name "Eif2s2"; transcript_type "protein_coding"; transcript_name "Eif2s2-201"; exon_number 1; exon_id "ENSMUSE00000735748.2"; level 2; protein_id "ENSMUSP00000096777.5"; transcript_support_level "1"; mgi_id "MGI:1914454"; tag "basic"; tag "Ensembl_canonical"; tag "GENCODE_Primary"; tag "appris_principal_1"; tag "CCDS"; ccdsid "CCDS38292.1"; havana_gene "OTTMUSG00000015977.1"; havana_transcript "OTTMUST00000038021.1";
chr2	HAVANA	exon	154822994	154823252	0	-	.	gene_id "ENSMUSG00000128134.1"; transcript_id "ENSMUST00000285920.1"; gene_type "lncRNA"; gene_name "ENSMUSG00000128134"; transcript_type "lncRNA"; transcript_name "ENSMUST00000285920"; exon_number 2; exon_id "ENSMUSE00001566680.1"; level 2; tag "basic"; tag "Ensembl_canonical"; tag "GENCODE_Primary"; tag "TAGENE";
chr2	HAVANA	gene	154822994	154833516	0	-	.	gene_id "ENSMUSG00000128134.1"; gene_type "lncRNA"; gene_name "ENSMUSG00000128134"; level 2;
chr2	HAVANA	transcript	154822994	154833516	0	-	.	gene_id "ENSMUSG00000128134.1"; transcript_id "ENSMUST00000285920.1"; gene_type "lncRNA"; gene_name "ENSMUSG00000128134"; transcript_type "lncRNA"; transcript_name "ENSMUST00000285920"; level 2; tag "basic"; tag "Ensembl_canonical"; tag "GENCODE_Primary"; tag "TAGENE";
chr2	HAVANA	exon	154833051	154833516	0	-	.	gene_id "ENSMUSG00000128134.1"; transcript_id "ENSMUST00000285920.1"; gene_type "lncRNA"; gene_name "ENSMUSG00000128134"; transcript_type "lncRNA"; transcript_name "ENSMUST00000285920"; exon_number 1; exon_id "ENSMUSE00001566679.1"; level 2; tag "basic"; tag "Ensembl_canonical"; tag "GENCODE_Primary"; tag "TAGENE";
chr2	sragcm37_es	exon	154886836	154887172	0.0124149193007583	-	.	gene_id "sragcm37_gene_38055"; transcript_id "sragcm37_gene_38055_tx_2"; exon_id "chr2_154886836_154887172_-"; exonnum "3"; txlen "524";
chr2	sragcm37_mid	exon	154888856	154888968	0.0124149193007583	-	.	gene_id "sragcm37_gene_38055"; transcript_id "sragcm37_gene_38055_tx_2"; exon_id "chr2_154888856_154888968_-"; exonnum "2"; txlen "524";
chr2	sragcm37_ss	exon	154890055	154890128	0.0124149193007583	-	.	gene_id "sragcm37_gene_38055"; transcript_id "sragcm37_gene_38055_tx_2"; exon_id "chr2_154890055_154890128_-"; exonnum "1"; txlen "524";
chr2	HAVANA	gene	154892106	154892719	0	-	.	gene_id "ENSMUSG00000142814.1"; gene_type "lncRNA"; gene_name "ENSMUSG00000142814"; level 2;
chr2	HAVANA	transcript	154892106	154892719	0	-	.	gene_id "ENSMUSG00000142814.1"; transcript_id "ENSMUST00000373401.1"; gene_type "lncRNA"; gene_name "ENSMUSG00000142814"; transcript_type "lncRNA"; transcript_name "ENSMUST00000373401"; level 2; tag "basic"; tag "Ensembl_canonical"; tag "GENCODE_Primary"; tag "TAGENE";
chr2	HAVANA	exon	154892106	154892719	0	-	.	gene_id "ENSMUSG00000142814.1"; transcript_id "ENSMUST00000373401.1"; gene_type "lncRNA"; gene_name "ENSMUSG00000142814"; transcript_type "lncRNA"; transcript_name "ENSMUST00000373401"; exon_number 1; exon_id "ENSMUSE00001734507.1"; level 2; tag "basic"; tag "Ensembl_canonical"; tag "GENCODE_Primary"; tag "TAGENE";
chr2	HAVANA	UTR	154901230	154902371	0	-	.	gene_id "ENSMUSG00000027597.16"; transcript_id "ENSMUST00000054607.16"; gene_type "protein_coding"; gene_name "Ahcy"; transcript_type "protein_coding"; transcript_name "Ahcy-201"; exon_number 10; exon_id "ENSMUSE00000408826.10"; level 2; protein_id "ENSMUSP00000061851.10"; transcript_support_level "1"; mgi_id "MGI:87968"; tag "basic"; tag "Ensembl_canonical"; tag "GENCODE_Primary"; tag "appris_principal_1"; tag "CCDS"; ccdsid "CCDS16942.1"; havana_gene "OTTMUSG00000016006.1"; havana_transcript "OTTMUST00000038111.1";
chr2	HAVANA	exon	154901230	154902500	0	-	.	gene_id "ENSMUSG00000027597.16"; transcript_id "ENSMUST00000054607.16"; gene_type "protein_coding"; gene_name "Ahcy"; transcript_type "protein_coding"; transcript_name "Ahcy-201"; exon_number 10; exon_id "ENSMUSE00000408826.10"; level 2; protein_id "ENSMUSP00000061851.10"; transcript_support_level "1"; mgi_id "MGI:87968"; tag "basic"; tag "Ensembl_canonical"; tag "GENCODE_Primary"; tag "appris_principal_1"; tag "CCDS"; ccdsid "CCDS16942.1"; havana_gene "OTTMUSG00000016006.1"; havana_transcript "OTTMUST00000038111.1";
chr2	ENSEMBL_gcm37	exon	154901230	154902500	0.303604513731109	-	.	gene_id "ENSMUSG00000027597.16"; transcript_id "ENSMUSG00000027597.16_tx_2"; exon_id "chr2_154901230_154902500_-"; exonnum "11"; txlen "2693";
chr2	HAVANA	gene	154901230	154916417	0	-	.	gene_id "ENSMUSG00000027597.16"; gene_type "protein_coding"; gene_name "Ahcy"; level 2; mgi_id "MGI:87968"; havana_gene "OTTMUSG00000016006.1";
chr2	HAVANA	transcript	154901230	154916417	0	-	.	gene_id "ENSMUSG00000027597.16"; transcript_id "ENSMUST00000054607.16"; gene_type "protein_coding"; gene_name "Ahcy"; transcript_type "protein_coding"; transcript_name "Ahcy-201"; level 2; protein_id "ENSMUSP00000061851.10"; transcript_support_level "1"; mgi_id "MGI:87968"; tag "basic"; tag "Ensembl_canonical"; tag "GENCODE_Primary"; tag "appris_principal_1"; tag "CCDS"; ccdsid "CCDS16942.1"; havana_gene "OTTMUSG00000016006.1"; havana_transcript "OTTMUST00000038111.1";
chr2	HAVANA	stop_codon	154902369	154902371	0	-	0	gene_id "ENSMUSG00000027597.16"; transcript_id "ENSMUST00000054607.16"; gene_type "protein_coding"; gene_name "Ahcy"; transcript_type "protein_coding"; transcript_name "Ahcy-201"; exon_number 10; exon_id "ENSMUSE00000408826.10"; level 2; protein_id "ENSMUSP00000061851.10"; transcript_support_level "1"; mgi_id "MGI:87968"; tag "basic"; tag "Ensembl_canonical"; tag "GENCODE_Primary"; tag "appris_principal_1"; tag "CCDS"; ccdsid "CCDS16942.1"; havana_gene "OTTMUSG00000016006.1"; havana_transcript "OTTMUST00000038111.1";
chr2	HAVANA	CDS	154902372	154902500	0	-	0	gene_id "ENSMUSG00000027597.16"; transcript_id "ENSMUST00000054607.16"; gene_type "protein_coding"; gene_name "Ahcy"; transcript_type "protein_coding"; transcript_name "Ahcy-201"; exon_number 10; exon_id "ENSMUSE00000408826.10"; level 2; protein_id "ENSMUSP00000061851.10"; transcript_support_level "1"; mgi_id "MGI:87968"; tag "basic"; tag "Ensembl_canonical"; tag "GENCODE_Primary"; tag "appris_principal_1"; tag "CCDS"; ccdsid "CCDS16942.1"; havana_gene "OTTMUSG00000016006.1"; havana_transcript "OTTMUST00000038111.1";
chr2	HAVANA	exon	154904069	154904263	0	-	.	gene_id "ENSMUSG00000027597.16"; transcript_id "ENSMUST00000054607.16"; gene_type "protein_coding"; gene_name "Ahcy"; transcript_type "protein_coding"; transcript_name "Ahcy-201"; exon_number 9; exon_id "ENSMUSE00000360051.3"; level 2; protein_id "ENSMUSP00000061851.10"; transcript_support_level "1"; mgi_id "MGI:87968"; tag "basic"; tag "Ensembl_canonical"; tag "GENCODE_Primary"; tag "appris_principal_1"; tag "CCDS"; ccdsid "CCDS16942.1"; havana_gene "OTTMUSG00000016006.1"; havana_transcript "OTTMUST00000038111.1";
chr2	HAVANA	CDS	154904069	154904263	0	-	0	gene_id "ENSMUSG00000027597.16"; transcript_id "ENSMUST00000054607.16"; gene_type "protein_coding"; gene_name "Ahcy"; transcript_type "protein_coding"; transcript_name "Ahcy-201"; exon_number 9; exon_id "ENSMUSE00000360051.3"; level 2; protein_id "ENSMUSP00000061851.10"; transcript_support_level "1"; mgi_id "MGI:87968"; tag "basic"; tag "Ensembl_canonical"; tag "GENCODE_Primary"; tag "appris_principal_1"; tag "CCDS"; ccdsid "CCDS16942.1"; havana_gene "OTTMUSG00000016006.1"; havana_transcript "OTTMUST00000038111.1";
chr2	ENSEMBL_gcm37	exon	154904069	154904263	0.303604513731109	-	.	gene_id "ENSMUSG00000027597.16"; transcript_id "ENSMUSG00000027597.16_tx_2"; exon_id "chr2_154904069_154904263_-"; exonnum "10"; txlen "2693";
chr2	HAVANA	exon	154905700	154905817	0	-	.	gene_id "ENSMUSG00000027597.16"; transcript_id "ENSMUST00000054607.16"; gene_type "protein_coding"; gene_name "Ahcy"; transcript_type "protein_coding"; transcript_name "Ahcy-201"; exon_number 8; exon_id "ENSMUSE00000170981.2"; level 2; protein_id "ENSMUSP00000061851.10"; transcript_support_level "1"; mgi_id "MGI:87968"; tag "basic"; tag "Ensembl_canonical"; tag "GENCODE_Primary"; tag "appris_principal_1"; tag "CCDS"; ccdsid "CCDS16942.1"; havana_gene "OTTMUSG00000016006.1"; havana_transcript "OTTMUST00000038111.1";
chr2	HAVANA	CDS	154905700	154905817	0	-	1	gene_id "ENSMUSG00000027597.16"; transcript_id "ENSMUST00000054607.16"; gene_type "protein_coding"; gene_name "Ahcy"; transcript_type "protein_coding"; transcript_name "Ahcy-201"; exon_number 8; exon_id "ENSMUSE00000170981.2"; level 2; protein_id "ENSMUSP00000061851.10"; transcript_support_level "1"; mgi_id "MGI:87968"; tag "basic"; tag "Ensembl_canonical"; tag "GENCODE_Primary"; tag "appris_principal_1"; tag "CCDS"; ccdsid "CCDS16942.1"; havana_gene "OTTMUSG00000016006.1"; havana_transcript "OTTMUST00000038111.1";
chr2	ENSEMBL_gcm37	exon	154905700	154905817	0.303604513731109	-	.	gene_id "ENSMUSG00000027597.16"; transcript_id "ENSMUSG00000027597.16_tx_2"; exon_id "chr2_154905700_154905817_-"; exonnum "9"; txlen "2693";
chr2	HAVANA	exon	154905909	154905996	0	-	.	gene_id "ENSMUSG00000027597.16"; transcript_id "ENSMUST00000054607.16"; gene_type "protein_coding"; gene_name "Ahcy"; transcript_type "protein_coding"; transcript_name "Ahcy-201"; exon_number 7; exon_id "ENSMUSE00000170973.2"; level 2; protein_id "ENSMUSP00000061851.10"; transcript_support_level "1"; mgi_id "MGI:87968"; tag "basic"; tag "Ensembl_canonical"; tag "GENCODE_Primary"; tag "appris_principal_1"; tag "CCDS"; ccdsid "CCDS16942.1"; havana_gene "OTTMUSG00000016006.1"; havana_transcript "OTTMUST00000038111.1";
chr2	HAVANA	CDS	154905909	154905996	0	-	2	gene_id "ENSMUSG00000027597.16"; transcript_id "ENSMUST00000054607.16"; gene_type "protein_coding"; gene_name "Ahcy"; transcript_type "protein_coding"; transcript_name "Ahcy-201"; exon_number 7; exon_id "ENSMUSE00000170973.2"; level 2; protein_id "ENSMUSP00000061851.10"; transcript_support_level "1"; mgi_id "MGI:87968"; tag "basic"; tag "Ensembl_canonical"; tag "GENCODE_Primary"; tag "appris_principal_1"; tag "CCDS"; ccdsid "CCDS16942.1"; havana_gene "OTTMUSG00000016006.1"; havana_transcript "OTTMUST00000038111.1";
chr2	ENSEMBL_gcm37	exon	154905909	154905996	0.303604513731109	-	.	gene_id "ENSMUSG00000027597.16"; transcript_id "ENSMUSG00000027597.16_tx_2"; exon_id "chr2_154905909_154905996_-"; exonnum "8"; txlen "2693";
chr2	HAVANA	exon	154906074	154906281	0	-	.	gene_id "ENSMUSG00000027597.16"; transcript_id "ENSMUST00000054607.16"; gene_type "protein_coding"; gene_name "Ahcy"; transcript_type "protein_coding"; transcript_name "Ahcy-201"; exon_number 6; exon_id "ENSMUSE00000170979.2"; level 2; protein_id "ENSMUSP00000061851.10"; transcript_support_level "1"; mgi_id "MGI:87968"; tag "basic"; tag "Ensembl_canonical"; tag "GENCODE_Primary"; tag "appris_principal_1"; tag "CCDS"; ccdsid "CCDS16942.1"; havana_gene "OTTMUSG00000016006.1"; havana_transcript "OTTMUST00000038111.1";
chr2	HAVANA	CDS	154906074	154906281	0	-	0	gene_id "ENSMUSG00000027597.16"; transcript_id "ENSMUST00000054607.16"; gene_type "protein_coding"; gene_name "Ahcy"; transcript_type "protein_coding"; transcript_name "Ahcy-201"; exon_number 6; exon_id "ENSMUSE00000170979.2"; level 2; protein_id "ENSMUSP00000061851.10"; transcript_support_level "1"; mgi_id "MGI:87968"; tag "basic"; tag "Ensembl_canonical"; tag "GENCODE_Primary"; tag "appris_principal_1"; tag "CCDS"; ccdsid "CCDS16942.1"; havana_gene "OTTMUSG00000016006.1"; havana_transcript "OTTMUST00000038111.1";
chr2	ENSEMBL_gcm37	exon	154906074	154906281	0.303604513731109	-	.	gene_id "ENSMUSG00000027597.16"; transcript_id "ENSMUSG00000027597.16_tx_2"; exon_id "chr2_154906074_154906281_-"; exonnum "7"; txlen "2693";
chr2	HAVANA	exon	154906734	154906846	0	-	.	gene_id "ENSMUSG00000027597.16"; transcript_id "ENSMUST00000054607.16"; gene_type "protein_coding"; gene_name "Ahcy"; transcript_type "protein_coding"; transcript_name "Ahcy-201"; exon_number 5; exon_id "ENSMUSE00000326568.3"; level 2; protein_id "ENSMUSP00000061851.10"; transcript_support_level "1"; mgi_id "MGI:87968"; tag "basic"; tag "Ensembl_canonical"; tag "GENCODE_Primary"; tag "appris_principal_1"; tag "CCDS"; ccdsid "CCDS16942.1"; havana_gene "OTTMUSG00000016006.1"; havana_transcript "OTTMUST00000038111.1";
chr2	HAVANA	CDS	154906734	154906846	0	-	2	gene_id "ENSMUSG00000027597.16"; transcript_id "ENSMUST00000054607.16"; gene_type "protein_coding"; gene_name "Ahcy"; transcript_type "protein_coding"; transcript_name "Ahcy-201"; exon_number 5; exon_id "ENSMUSE00000326568.3"; level 2; protein_id "ENSMUSP00000061851.10"; transcript_support_level "1"; mgi_id "MGI:87968"; tag "basic"; tag "Ensembl_canonical"; tag "GENCODE_Primary"; tag "appris_principal_1"; tag "CCDS"; ccdsid "CCDS16942.1"; havana_gene "OTTMUSG00000016006.1"; havana_transcript "OTTMUST00000038111.1";
chr2	ENSEMBL_gcm37	exon	154906734	154906846	0.303604513731109	-	.	gene_id "ENSMUSG00000027597.16"; transcript_id "ENSMUSG00000027597.16_tx_2"; exon_id "chr2_154906734_154906846_-"; exonnum "6"; txlen "2693";
chr2	HAVANA	exon	154907457	154907606	0	-	.	gene_id "ENSMUSG00000027597.16"; transcript_id "ENSMUST00000054607.16"; gene_type "protein_coding"; gene_name "Ahcy"; transcript_type "protein_coding"; transcript_name "Ahcy-201"; exon_number 4; exon_id "ENSMUSE00000326573.3"; level 2; protein_id "ENSMUSP00000061851.10"; transcript_support_level "1"; mgi_id "MGI:87968"; tag "basic"; tag "Ensembl_canonical"; tag "GENCODE_Primary"; tag "appris_principal_1"; tag "CCDS"; ccdsid "CCDS16942.1"; havana_gene "OTTMUSG00000016006.1"; havana_transcript "OTTMUST00000038111.1";
chr2	HAVANA	CDS	154907457	154907606	0	-	2	gene_id "ENSMUSG00000027597.16"; transcript_id "ENSMUST00000054607.16"; gene_type "protein_coding"; gene_name "Ahcy"; transcript_type "protein_coding"; transcript_name "Ahcy-201"; exon_number 4; exon_id "ENSMUSE00000326573.3"; level 2; protein_id "ENSMUSP00000061851.10"; transcript_support_level "1"; mgi_id "MGI:87968"; tag "basic"; tag "Ensembl_canonical"; tag "GENCODE_Primary"; tag "appris_principal_1"; tag "CCDS"; ccdsid "CCDS16942.1"; havana_gene "OTTMUSG00000016006.1"; havana_transcript "OTTMUST00000038111.1";
chr2	ENSEMBL_gcm37	exon	154907457	154907606	0.303604513731109	-	.	gene_id "ENSMUSG00000027597.16"; transcript_id "ENSMUSG00000027597.16_tx_2"; exon_id "chr2_154907457_154907606_-"; exonnum "5"; txlen "2693";
chr2	HAVANA	exon	154907580	154907606	0	-	.	gene_id "ENSMUSG00000027597.16"; transcript_id "ENSMUST00000137242.2"; gene_type "protein_coding"; gene_name "Ahcy"; transcript_type "protein_coding"; transcript_name "Ahcy-202"; exon_number 4; exon_id "ENSMUSE00000760346.2"; level 2; protein_id "ENSMUSP00000116774.2"; transcript_support_level "3"; mgi_id "MGI:87968"; tag "mRNA_end_NF"; tag "cds_end_NF"; havana_gene "OTTMUSG00000016006.1"; havana_transcript "OTTMUST00000038113.1";
chr2	HAVANA	CDS	154907580	154907606	0	-	2	gene_id "ENSMUSG00000027597.16"; transcript_id "ENSMUST00000137242.2"; gene_type "protein_coding"; gene_name "Ahcy"; transcript_type "protein_coding"; transcript_name "Ahcy-202"; exon_number 4; exon_id "ENSMUSE00000760346.2"; level 2; protein_id "ENSMUSP00000116774.2"; transcript_support_level "3"; mgi_id "MGI:87968"; tag "mRNA_end_NF"; tag "cds_end_NF"; havana_gene "OTTMUSG00000016006.1"; havana_transcript "OTTMUST00000038113.1";
chr2	HAVANA	transcript	154907580	154916367	0	-	.	gene_id "ENSMUSG00000027597.16"; transcript_id "ENSMUST00000137242.2"; gene_type "protein_coding"; gene_name "Ahcy"; transcript_type "protein_coding"; transcript_name "Ahcy-202"; level 2; protein_id "ENSMUSP00000116774.2"; transcript_support_level "3"; mgi_id "MGI:87968"; tag "mRNA_end_NF"; tag "cds_end_NF"; havana_gene "OTTMUSG00000016006.1"; havana_transcript "OTTMUST00000038113.1";
chr2	HAVANA	exon	154909243	154909282	0	-	.	gene_id "ENSMUSG00000027597.16"; transcript_id "ENSMUST00000137242.2"; gene_type "protein_coding"; gene_name "Ahcy"; transcript_type "protein_coding"; transcript_name "Ahcy-202"; exon_number 3; exon_id "ENSMUSE00000751575.2"; level 2; protein_id "ENSMUSP00000116774.2"; transcript_support_level "3"; mgi_id "MGI:87968"; tag "mRNA_end_NF"; tag "cds_end_NF"; havana_gene "OTTMUSG00000016006.1"; havana_transcript "OTTMUST00000038113.1";
chr2	HAVANA	CDS	154909243	154909282	0	-	0	gene_id "ENSMUSG00000027597.16"; transcript_id "ENSMUST00000137242.2"; gene_type "protein_coding"; gene_name "Ahcy"; transcript_type "protein_coding"; transcript_name "Ahcy-202"; exon_number 3; exon_id "ENSMUSE00000751575.2"; level 2; protein_id "ENSMUSP00000116774.2"; transcript_support_level "3"; mgi_id "MGI:87968"; tag "mRNA_end_NF"; tag "cds_end_NF"; havana_gene "OTTMUSG00000016006.1"; havana_transcript "OTTMUST00000038113.1";
chr2	HAVANA	exon	154909243	154909318	0	-	.	gene_id "ENSMUSG00000027597.16"; transcript_id "ENSMUST00000054607.16"; gene_type "protein_coding"; gene_name "Ahcy"; transcript_type "protein_coding"; transcript_name "Ahcy-201"; exon_number 3; exon_id "ENSMUSE00000170978.2"; level 2; protein_id "ENSMUSP00000061851.10"; transcript_support_level "1"; mgi_id "MGI:87968"; tag "basic"; tag "Ensembl_canonical"; tag "GENCODE_Primary"; tag "appris_principal_1"; tag "CCDS"; ccdsid "CCDS16942.1"; havana_gene "OTTMUSG00000016006.1"; havana_transcript "OTTMUST00000038111.1";
chr2	HAVANA	CDS	154909243	154909318	0	-	0	gene_id "ENSMUSG00000027597.16"; transcript_id "ENSMUST00000054607.16"; gene_type "protein_coding"; gene_name "Ahcy"; transcript_type "protein_coding"; transcript_name "Ahcy-201"; exon_number 3; exon_id "ENSMUSE00000170978.2"; level 2; protein_id "ENSMUSP00000061851.10"; transcript_support_level "1"; mgi_id "MGI:87968"; tag "basic"; tag "Ensembl_canonical"; tag "GENCODE_Primary"; tag "appris_principal_1"; tag "CCDS"; ccdsid "CCDS16942.1"; havana_gene "OTTMUSG00000016006.1"; havana_transcript "OTTMUST00000038111.1";
chr2	ENSEMBL_gcm37	exon	154909243	154909318	0.303604513731109	-	.	gene_id "ENSMUSG00000027597.16"; transcript_id "ENSMUSG00000027597.16_tx_2"; exon_id "chr2_154909243_154909318_-"; exonnum "4"; txlen "2693";
chr2	HAVANA	exon	154910486	154910938	0	-	.	gene_id "ENSMUSG00000027597.16"; transcript_id "ENSMUST00000146367.2"; gene_type "protein_coding"; gene_name "Ahcy"; transcript_type "retained_intron"; transcript_name "Ahcy-203"; exon_number 2; exon_id "ENSMUSE00000824940.2"; level 2; transcript_support_level "2"; mgi_id "MGI:87968"; havana_gene "OTTMUSG00000016006.1"; havana_transcript "OTTMUST00000038112.1";
chr2	HAVANA	transcript	154910486	154916367	0	-	.	gene_id "ENSMUSG00000027597.16"; transcript_id "ENSMUST00000146367.2"; gene_type "protein_coding"; gene_name "Ahcy"; transcript_type "retained_intron"; transcript_name "Ahcy-203"; level 2; transcript_support_level "2"; mgi_id "MGI:87968"; havana_gene "OTTMUSG00000016006.1"; havana_transcript "OTTMUST00000038112.1";
chr2	HAVANA	exon	154910748	154910938	0	-	.	gene_id "ENSMUSG00000027597.16"; transcript_id "ENSMUST00000054607.16"; gene_type "protein_coding"; gene_name "Ahcy"; transcript_type "protein_coding"; transcript_name "Ahcy-201"; exon_number 2; exon_id "ENSMUSE00000326585.3"; level 2; protein_id "ENSMUSP00000061851.10"; transcript_support_level "1"; mgi_id "MGI:87968"; tag "basic"; tag "Ensembl_canonical"; tag "GENCODE_Primary"; tag "appris_principal_1"; tag "CCDS"; ccdsid "CCDS16942.1"; havana_gene "OTTMUSG00000016006.1"; havana_transcript "OTTMUST00000038111.1";
chr2	HAVANA	CDS	154910748	154910938	0	-	2	gene_id "ENSMUSG00000027597.16"; transcript_id "ENSMUST00000054607.16"; gene_type "protein_coding"; gene_name "Ahcy"; transcript_type "protein_coding"; transcript_name "Ahcy-201"; exon_number 2; exon_id "ENSMUSE00000326585.3"; level 2; protein_id "ENSMUSP00000061851.10"; transcript_support_level "1"; mgi_id "MGI:87968"; tag "basic"; tag "Ensembl_canonical"; tag "GENCODE_Primary"; tag "appris_principal_1"; tag "CCDS"; ccdsid "CCDS16942.1"; havana_gene "OTTMUSG00000016006.1"; havana_transcript "OTTMUST00000038111.1";
chr2	HAVANA	exon	154910748	154910938	0	-	.	gene_id "ENSMUSG00000027597.16"; transcript_id "ENSMUST00000137242.2"; gene_type "protein_coding"; gene_name "Ahcy"; transcript_type "protein_coding"; transcript_name "Ahcy-202"; exon_number 2; exon_id "ENSMUSE00000326585.3"; level 2; protein_id "ENSMUSP00000116774.2"; transcript_support_level "3"; mgi_id "MGI:87968"; tag "mRNA_end_NF"; tag "cds_end_NF"; havana_gene "OTTMUSG00000016006.1"; havana_transcript "OTTMUST00000038113.1";
chr2	HAVANA	CDS	154910748	154910938	0	-	2	gene_id "ENSMUSG00000027597.16"; transcript_id "ENSMUST00000137242.2"; gene_type "protein_coding"; gene_name "Ahcy"; transcript_type "protein_coding"; transcript_name "Ahcy-202"; exon_number 2; exon_id "ENSMUSE00000326585.3"; level 2; protein_id "ENSMUSP00000116774.2"; transcript_support_level "3"; mgi_id "MGI:87968"; tag "mRNA_end_NF"; tag "cds_end_NF"; havana_gene "OTTMUSG00000016006.1"; havana_transcript "OTTMUST00000038113.1";
chr2	ENSEMBL_gcm37	exon	154910748	154910938	0.303604513731109	-	.	gene_id "ENSMUSG00000027597.16"; transcript_id "ENSMUSG00000027597.16_tx_2"; exon_id "chr2_154910748_154910938_-"; exonnum "3"; txlen "2693";
chr2	sragcm37_mid	exon	154911679	154911745	0.303604513731109	-	.	gene_id "ENSMUSG00000027597.16"; transcript_id "ENSMUSG00000027597.16_tx_2"; exon_id "chr2_154911679_154911745_-"; exonnum "2"; txlen "2693";
chr2	sragcm37_ss	exon	154915870	154916085	0.303604513731109	-	.	gene_id "ENSMUSG00000027597.16"; transcript_id "ENSMUSG00000027597.16_tx_2"; exon_id "chr2_154915870_154916085_-"; exonnum "1"; txlen "2693";
chr2	HAVANA	CDS	154916285	154916312	0	-	0	gene_id "ENSMUSG00000027597.16"; transcript_id "ENSMUST00000054607.16"; gene_type "protein_coding"; gene_name "Ahcy"; transcript_type "protein_coding"; transcript_name "Ahcy-201"; exon_number 1; exon_id "ENSMUSE00000818282.2"; level 2; protein_id "ENSMUSP00000061851.10"; transcript_support_level "1"; mgi_id "MGI:87968"; tag "basic"; tag "Ensembl_canonical"; tag "GENCODE_Primary"; tag "appris_principal_1"; tag "CCDS"; ccdsid "CCDS16942.1"; havana_gene "OTTMUSG00000016006.1"; havana_transcript "OTTMUST00000038111.1";
chr2	HAVANA	CDS	154916285	154916312	0	-	0	gene_id "ENSMUSG00000027597.16"; transcript_id "ENSMUST00000137242.2"; gene_type "protein_coding"; gene_name "Ahcy"; transcript_type "protein_coding"; transcript_name "Ahcy-202"; exon_number 1; exon_id "ENSMUSE00001224313.2"; level 2; protein_id "ENSMUSP00000116774.2"; transcript_support_level "3"; mgi_id "MGI:87968"; tag "mRNA_end_NF"; tag "cds_end_NF"; havana_gene "OTTMUSG00000016006.1"; havana_transcript "OTTMUST00000038113.1";
chr2	HAVANA	exon	154916285	154916367	0	-	.	gene_id "ENSMUSG00000027597.16"; transcript_id "ENSMUST00000137242.2"; gene_type "protein_coding"; gene_name "Ahcy"; transcript_type "protein_coding"; transcript_name "Ahcy-202"; exon_number 1; exon_id "ENSMUSE00001224313.2"; level 2; protein_id "ENSMUSP00000116774.2"; transcript_support_level "3"; mgi_id "MGI:87968"; tag "mRNA_end_NF"; tag "cds_end_NF"; havana_gene "OTTMUSG00000016006.1"; havana_transcript "OTTMUST00000038113.1";
chr2	HAVANA	exon	154916285	154916367	0	-	.	gene_id "ENSMUSG00000027597.16"; transcript_id "ENSMUST00000146367.2"; gene_type "protein_coding"; gene_name "Ahcy"; transcript_type "retained_intron"; transcript_name "Ahcy-203"; exon_number 1; exon_id "ENSMUSE00001254529.2"; level 2; transcript_support_level "2"; mgi_id "MGI:87968"; havana_gene "OTTMUSG00000016006.1"; havana_transcript "OTTMUST00000038112.1";
chr2	HAVANA	exon	154916285	154916417	0	-	.	gene_id "ENSMUSG00000027597.16"; transcript_id "ENSMUST00000054607.16"; gene_type "protein_coding"; gene_name "Ahcy"; transcript_type "protein_coding"; transcript_name "Ahcy-201"; exon_number 1; exon_id "ENSMUSE00000818282.2"; level 2; protein_id "ENSMUSP00000061851.10"; transcript_support_level "1"; mgi_id "MGI:87968"; tag "basic"; tag "Ensembl_canonical"; tag "GENCODE_Primary"; tag "appris_principal_1"; tag "CCDS"; ccdsid "CCDS16942.1"; havana_gene "OTTMUSG00000016006.1"; havana_transcript "OTTMUST00000038111.1";
chr2	HAVANA	start_codon	154916310	154916312	0	-	0	gene_id "ENSMUSG00000027597.16"; transcript_id "ENSMUST00000054607.16"; gene_type "protein_coding"; gene_name "Ahcy"; transcript_type "protein_coding"; transcript_name "Ahcy-201"; exon_number 1; exon_id "ENSMUSE00000818282.2"; level 2; protein_id "ENSMUSP00000061851.10"; transcript_support_level "1"; mgi_id "MGI:87968"; tag "basic"; tag "Ensembl_canonical"; tag "GENCODE_Primary"; tag "appris_principal_1"; tag "CCDS"; ccdsid "CCDS16942.1"; havana_gene "OTTMUSG00000016006.1"; havana_transcript "OTTMUST00000038111.1";
chr2	HAVANA	start_codon	154916310	154916312	0	-	0	gene_id "ENSMUSG00000027597.16"; transcript_id "ENSMUST00000137242.2"; gene_type "protein_coding"; gene_name "Ahcy"; transcript_type "protein_coding"; transcript_name "Ahcy-202"; exon_number 1; exon_id "ENSMUSE00001224313.2"; level 2; protein_id "ENSMUSP00000116774.2"; transcript_support_level "3"; mgi_id "MGI:87968"; tag "mRNA_end_NF"; tag "cds_end_NF"; havana_gene "OTTMUSG00000016006.1"; havana_transcript "OTTMUST00000038113.1";
chr2	HAVANA	UTR	154916313	154916367	0	-	.	gene_id "ENSMUSG00000027597.16"; transcript_id "ENSMUST00000137242.2"; gene_type "protein_coding"; gene_name "Ahcy"; transcript_type "protein_coding"; transcript_name "Ahcy-202"; exon_number 1; exon_id "ENSMUSE00001224313.2"; level 2; protein_id "ENSMUSP00000116774.2"; transcript_support_level "3"; mgi_id "MGI:87968"; tag "mRNA_end_NF"; tag "cds_end_NF"; havana_gene "OTTMUSG00000016006.1"; havana_transcript "OTTMUST00000038113.1";
chr2	HAVANA	UTR	154916313	154916417	0	-	.	gene_id "ENSMUSG00000027597.16"; transcript_id "ENSMUST00000054607.16"; gene_type "protein_coding"; gene_name "Ahcy"; transcript_type "protein_coding"; transcript_name "Ahcy-201"; exon_number 1; exon_id "ENSMUSE00000818282.2"; level 2; protein_id "ENSMUSP00000061851.10"; transcript_support_level "1"; mgi_id "MGI:87968"; tag "basic"; tag "Ensembl_canonical"; tag "GENCODE_Primary"; tag "appris_principal_1"; tag "CCDS"; ccdsid "CCDS16942.1"; havana_gene "OTTMUSG00000016006.1"; havana_transcript "OTTMUST00000038111.1";
chr2	HAVANA	exon	154939709	154940927	0	-	.	gene_id "ENSMUSG00000087254.2"; transcript_id "ENSMUST00000142569.2"; gene_type "lncRNA"; gene_name "2310005A03Rik"; transcript_type "lncRNA"; transcript_name "2310005A03Rik-201"; exon_number 3; exon_id "ENSMUSE00000772444.2"; level 2; transcript_support_level "1"; mgi_id "MGI:1923981"; tag "basic"; tag "Ensembl_canonical"; tag "GENCODE_Primary"; havana_gene "OTTMUSG00000016005.1"; havana_transcript "OTTMUST00000038110.1";
chr2	HAVANA	gene	154939709	154942001	0	-	.	gene_id "ENSMUSG00000087254.2"; gene_type "lncRNA"; gene_name "2310005A03Rik"; level 2; mgi_id "MGI:1923981"; havana_gene "OTTMUSG00000016005.1";
chr2	HAVANA	transcript	154939709	154942001	0	-	.	gene_id "ENSMUSG00000087254.2"; transcript_id "ENSMUST00000142569.2"; gene_type "lncRNA"; gene_name "2310005A03Rik"; transcript_type "lncRNA"; transcript_name "2310005A03Rik-201"; level 2; transcript_support_level "1"; mgi_id "MGI:1923981"; tag "basic"; tag "Ensembl_canonical"; tag "GENCODE_Primary"; havana_gene "OTTMUSG00000016005.1"; havana_transcript "OTTMUST00000038110.1";
chr2	sragcm37_es	exon	154939722	154940074	0.0665872455618633	-	.	gene_id "ENSMUSG00000087254.2"; transcript_id "ENSMUSG00000087254.2_tx_2"; exon_id "chr2_154939722_154940074_-"; exonnum "3"; txlen "596";
chr2	sragcm37_es	exon	154939722	154940074	0.0321586129133999	-	.	gene_id "ENSMUSG00000087254.2"; transcript_id "ENSMUSG00000087254.2_tx_3"; exon_id "chr2_154939722_154940074_-"; exonnum "4"; txlen "699";
chr2	sragcm37_mid	exon	154940825	154940927	0.0321586129133999	-	.	gene_id "ENSMUSG00000087254.2"; transcript_id "ENSMUSG00000087254.2_tx_3"; exon_id "chr2_154940825_154940927_-"; exonnum "3"; txlen "699";
chr2	HAVANA	exon	154941031	154941155	0	-	.	gene_id "ENSMUSG00000087254.2"; transcript_id "ENSMUST00000142569.2"; gene_type "lncRNA"; gene_name "2310005A03Rik"; transcript_type "lncRNA"; transcript_name "2310005A03Rik-201"; exon_number 2; exon_id "ENSMUSE00000749362.2"; level 2; transcript_support_level "1"; mgi_id "MGI:1923981"; tag "basic"; tag "Ensembl_canonical"; tag "GENCODE_Primary"; havana_gene "OTTMUSG00000016005.1"; havana_transcript "OTTMUST00000038110.1";
chr2	ENSEMBL_gcm37	exon	154941031	154941155	0.0665872455618633	-	.	gene_id "ENSMUSG00000087254.2"; transcript_id "ENSMUSG00000087254.2_tx_2"; exon_id "chr2_154941031_154941155_-"; exonnum "2"; txlen "596";
chr2	ENSEMBL_gcm37	exon	154941031	154941155	0.0321586129133999	-	.	gene_id "ENSMUSG00000087254.2"; transcript_id "ENSMUSG00000087254.2_tx_3"; exon_id "chr2_154941031_154941155_-"; exonnum "2"; txlen "699";
chr2	HAVANA	exon	154941948	154942001	0	-	.	gene_id "ENSMUSG00000087254.2"; transcript_id "ENSMUST00000142569.2"; gene_type "lncRNA"; gene_name "2310005A03Rik"; transcript_type "lncRNA"; transcript_name "2310005A03Rik-201"; exon_number 1; exon_id "ENSMUSE00000787574.2"; level 2; transcript_support_level "1"; mgi_id "MGI:1923981"; tag "basic"; tag "Ensembl_canonical"; tag "GENCODE_Primary"; havana_gene "OTTMUSG00000016005.1"; havana_transcript "OTTMUST00000038110.1";
chr2	sragcm37_ss	exon	154946217	154946334	0.0665872455618633	-	.	gene_id "ENSMUSG00000087254.2"; transcript_id "ENSMUSG00000087254.2_tx_2"; exon_id "chr2_154946217_154946334_-"; exonnum "1"; txlen "596";
chr2	sragcm37_ss	exon	154946217	154946334	0.0321586129133999	-	.	gene_id "ENSMUSG00000087254.2"; transcript_id "ENSMUSG00000087254.2_tx_3"; exon_id "chr2_154946217_154946334_-"; exonnum "1"; txlen "699";
chr2	HAVANA	exon	154949236	154949619	0	-	.	gene_id "ENSMUSG00000138802.1"; transcript_id "ENSMUST00000349697.1"; gene_type "lncRNA"; gene_name "ENSMUSG00000138802"; transcript_type "lncRNA"; transcript_name "ENSMUST00000349697"; exon_number 2; exon_id "ENSMUSE00001688565.1"; level 2; tag "basic"; tag "Ensembl_canonical"; tag "GENCODE_Primary"; tag "TAGENE";
chr2	HAVANA	gene	154949236	154950670	0	-	.	gene_id "ENSMUSG00000138802.1"; gene_type "lncRNA"; gene_name "ENSMUSG00000138802"; level 2;
chr2	HAVANA	transcript	154949236	154950670	0	-	.	gene_id "ENSMUSG00000138802.1"; transcript_id "ENSMUST00000349697.1"; gene_type "lncRNA"; gene_name "ENSMUSG00000138802"; transcript_type "lncRNA"; transcript_name "ENSMUST00000349697"; level 2; tag "basic"; tag "Ensembl_canonical"; tag "GENCODE_Primary"; tag "TAGENE";
chr2	HAVANA	exon	154950554	154950670	0	-	.	gene_id "ENSMUSG00000138802.1"; transcript_id "ENSMUST00000349697.1"; gene_type "lncRNA"; gene_name "ENSMUSG00000138802"; transcript_type "lncRNA"; transcript_name "ENSMUST00000349697"; exon_number 1; exon_id "ENSMUSE00001688564.1"; level 2; tag "basic"; tag "Ensembl_canonical"; tag "GENCODE_Primary"; tag "TAGENE";
chr2	sragcm37_es	exon	154957352	154957823	0.6792433814042	-	.	gene_id "ENSMUSG00000138802.1"; transcript_id "ENSMUSG00000138802.1_tx_1"; exon_id "chr2_154957352_154957823_-"; exonnum "2"; txlen "705";
chr2	sragcm37_es	exon	154957352	154957823	0.257977814622537	-	.	gene_id "ENSMUSG00000138802.1"; transcript_id "ENSMUSG00000138802.1_tx_2"; exon_id "chr2_154957352_154957823_-"; exonnum "3"; txlen "853";
chr2	sragcm37_mid	exon	154960018	154960165	0.257977814622537	-	.	gene_id "ENSMUSG00000138802.1"; transcript_id "ENSMUSG00000138802.1_tx_2"; exon_id "chr2_154960018_154960165_-"; exonnum "2"; txlen "853";
chr2	HAVANA	gene	154971601	154971993	0	-	.	gene_id "ENSMUSG00000133348.1"; gene_type "lncRNA"; gene_name "ENSMUSG00000133348"; level 2;
chr2	HAVANA	transcript	154971601	154971993	0	-	.	gene_id "ENSMUSG00000133348.1"; transcript_id "ENSMUST00000317272.1"; gene_type "lncRNA"; gene_name "ENSMUSG00000133348"; transcript_type "lncRNA"; transcript_name "ENSMUST00000317272"; level 2; tag "basic"; tag "Ensembl_canonical"; tag "GENCODE_Primary"; tag "TAGENE";
chr2	HAVANA	exon	154971601	154971993	0	-	.	gene_id "ENSMUSG00000133348.1"; transcript_id "ENSMUST00000317272.1"; gene_type "lncRNA"; gene_name "ENSMUSG00000133348"; transcript_type "lncRNA"; transcript_name "ENSMUST00000317272"; exon_number 1; exon_id "ENSMUSE00001626501.1"; level 2; tag "basic"; tag "Ensembl_canonical"; tag "GENCODE_Primary"; tag "TAGENE";
chr2	sragcm37_ss	exon	154971736	154971968	0.6792433814042	-	.	gene_id "ENSMUSG00000138802.1"; transcript_id "ENSMUSG00000138802.1_tx_1"; exon_id "chr2_154971736_154971968_-"; exonnum "1"; txlen "705";
chr2	sragcm37_ss	exon	154971736	154971968	0.257977814622537	-	.	gene_id "ENSMUSG00000138802.1"; transcript_id "ENSMUSG00000138802.1_tx_2"; exon_id "chr2_154971736_154971968_-"; exonnum "1"; txlen "853";
chr2	sragcm37_es	exon	155027617	155027948	0.46382424281246	-	.	gene_id "sragcm37_gene_48674"; transcript_id "sragcm37_gene_48674_tx_1"; exon_id "chr2_155027617_155027948_-"; exonnum "2"; txlen "625";
chr2	sragcm37_ss	exon	155028405	155028697	0.46382424281246	-	.	gene_id "sragcm37_gene_48674"; transcript_id "sragcm37_gene_48674_tx_1"; exon_id "chr2_155028405_155028697_-"; exonnum "1"; txlen "625";
chr2	HAVANA	gene	155040552	155041180	0	-	.	gene_id "ENSMUSG00000082596.2"; gene_type "processed_pseudogene"; gene_name "Gm14227"; level 2; mgi_id "MGI:3649437"; havana_gene "OTTMUSG00000016003.1";
chr2	HAVANA	transcript	155040552	155041180	0	-	.	gene_id "ENSMUSG00000082596.2"; transcript_id "ENSMUST00000119431.2"; gene_type "processed_pseudogene"; gene_name "Gm14227"; transcript_type "processed_pseudogene"; transcript_name "Gm14227-201"; level 2; transcript_support_level "NA"; mgi_id "MGI:3649437"; ont "PGO:0000004"; tag "basic"; tag "Ensembl_canonical"; tag "GENCODE_Primary"; havana_gene "OTTMUSG00000016003.1"; havana_transcript "OTTMUST00000038108.1";
chr2	HAVANA	exon	155040552	155041180	0	-	.	gene_id "ENSMUSG00000082596.2"; transcript_id "ENSMUST00000119431.2"; gene_type "processed_pseudogene"; gene_name "Gm14227"; transcript_type "processed_pseudogene"; transcript_name "Gm14227-201"; exon_number 1; exon_id "ENSMUSE00000717899.2"; level 2; transcript_support_level "NA"; mgi_id "MGI:3649437"; ont "PGO:0000004"; tag "basic"; tag "Ensembl_canonical"; tag "GENCODE_Primary"; havana_gene "OTTMUSG00000016003.1"; havana_transcript "OTTMUST00000038108.1";
chr2	sragcm37_es	exon	155054877	155055042	0.193841353612318	-	.	gene_id "sragcm37_gene_38057_1"; transcript_id "sragcm37_gene_38057_1_tx_2"; exon_id "chr2_155054877_155055042_-"; exonnum "5"; txlen "792";
chr2	sragcm37_es	exon	155054877	155055042	0.191949670499765	-	.	gene_id "sragcm37_gene_38057_1"; transcript_id "sragcm37_gene_38057_1_tx_3"; exon_id "chr2_155054877_155055042_-"; exonnum "4"; txlen "653";
chr2	sragcm37_es	exon	155054877	155055042	0.128247079165373	-	.	gene_id "sragcm37_gene_38057_1"; transcript_id "sragcm37_gene_38057_1_tx_6"; exon_id "chr2_155054877_155055042_-"; exonnum "4"; txlen "732";
chr2	sragcm37_es	exon	155054877	155055042	0.128247079165373	-	.	gene_id "sragcm37_gene_38057_1"; transcript_id "sragcm37_gene_38057_1_tx_7"; exon_id "chr2_155054877_155055042_-"; exonnum "3"; txlen "593";
chr2	sragcm37_mid	exon	155055880	155056018	0.193841353612318	-	.	gene_id "sragcm37_gene_38057_1"; transcript_id "sragcm37_gene_38057_1_tx_2"; exon_id "chr2_155055880_155056018_-"; exonnum "4"; txlen "792";
chr2	sragcm37_mid	exon	155055880	155056018	0.128247079165373	-	.	gene_id "sragcm37_gene_38057_1"; transcript_id "sragcm37_gene_38057_1_tx_6"; exon_id "chr2_155055880_155056018_-"; exonnum "3"; txlen "732";
chr2	sragcm37_mid	exon	155056212	155056322	0.193841353612318	-	.	gene_id "sragcm37_gene_38057_1"; transcript_id "sragcm37_gene_38057_1_tx_2"; exon_id "chr2_155056212_155056322_-"; exonnum "3"; txlen "792";
chr2	sragcm37_mid	exon	155056212	155056322	0.191949670499765	-	.	gene_id "sragcm37_gene_38057_1"; transcript_id "sragcm37_gene_38057_1_tx_3"; exon_id "chr2_155056212_155056322_-"; exonnum "3"; txlen "653";
chr2	sragcm37_mid	exon	155056212	155056322	0.128247079165373	-	.	gene_id "sragcm37_gene_38057_1"; transcript_id "sragcm37_gene_38057_1_tx_6"; exon_id "chr2_155056212_155056322_-"; exonnum "2"; txlen "732";
chr2	sragcm37_mid	exon	155056212	155056322	0.128247079165373	-	.	gene_id "sragcm37_gene_38057_1"; transcript_id "sragcm37_gene_38057_1_tx_7"; exon_id "chr2_155056212_155056322_-"; exonnum "2"; txlen "593";
chr2	sragcm37_mid	exon	155057088	155057147	0.193841353612318	-	.	gene_id "sragcm37_gene_38057_1"; transcript_id "sragcm37_gene_38057_1_tx_2"; exon_id "chr2_155057088_155057147_-"; exonnum "2"; txlen "792";
chr2	sragcm37_mid	exon	155057088	155057147	0.191949670499765	-	.	gene_id "sragcm37_gene_38057_1"; transcript_id "sragcm37_gene_38057_1_tx_3"; exon_id "chr2_155057088_155057147_-"; exonnum "2"; txlen "653";
chr2	sragcm37_es	exon	155070221	155070573	0.0401036819861222	-	.	gene_id "sragcm37_gene_38057_1"; transcript_id "sragcm37_gene_38057_1_tx_9"; exon_id "chr2_155070221_155070573_-"; exonnum "2"; txlen "669";
chr2	sragcm37_ss	exon	155071935	155072250	0.193841353612318	-	.	gene_id "sragcm37_gene_38057_1"; transcript_id "sragcm37_gene_38057_1_tx_2"; exon_id "chr2_155071935_155072250_-"; exonnum "1"; txlen "792";
chr2	sragcm37_ss	exon	155071935	155072250	0.191949670499765	-	.	gene_id "sragcm37_gene_38057_1"; transcript_id "sragcm37_gene_38057_1_tx_3"; exon_id "chr2_155071935_155072250_-"; exonnum "1"; txlen "653";
chr2	sragcm37_ss	exon	155071935	155072250	0.128247079165373	-	.	gene_id "sragcm37_gene_38057_1"; transcript_id "sragcm37_gene_38057_1_tx_6"; exon_id "chr2_155071935_155072250_-"; exonnum "1"; txlen "732";
chr2	sragcm37_ss	exon	155071935	155072250	0.128247079165373	-	.	gene_id "sragcm37_gene_38057_1"; transcript_id "sragcm37_gene_38057_1_tx_7"; exon_id "chr2_155071935_155072250_-"; exonnum "1"; txlen "593";
chr2	sragcm37_ss	exon	155071935	155072250	0.0401036819861222	-	.	gene_id "sragcm37_gene_38057_1"; transcript_id "sragcm37_gene_38057_1_tx_9"; exon_id "chr2_155071935_155072250_-"; exonnum "1"; txlen "669";
chr2	HAVANA	exon	155089307	155089518	0	-	.	gene_id "ENSMUSG00000139617.1"; transcript_id "ENSMUST00000354206.1"; gene_type "lncRNA"; gene_name "ENSMUSG00000139617"; transcript_type "lncRNA"; transcript_name "ENSMUST00000354206"; exon_number 2; exon_id "ENSMUSE00001697228.1"; level 2; tag "basic"; tag "Ensembl_canonical"; tag "GENCODE_Primary"; tag "TAGENE";
chr2	HAVANA	transcript	155089307	155118177	0	-	.	gene_id "ENSMUSG00000139617.1"; transcript_id "ENSMUST00000354206.1"; gene_type "lncRNA"; gene_name "ENSMUSG00000139617"; transcript_type "lncRNA"; transcript_name "ENSMUST00000354206"; level 2; tag "basic"; tag "Ensembl_canonical"; tag "GENCODE_Primary"; tag "TAGENE";
chr2	HAVANA	gene	155089307	155118189	0	-	.	gene_id "ENSMUSG00000139617.1"; gene_type "lncRNA"; gene_name "ENSMUSG00000139617"; level 2;
chr2	HAVANA	exon	155090960	155091215	0	-	.	gene_id "ENSMUSG00000139617.1"; transcript_id "ENSMUST00000354207.1"; gene_type "lncRNA"; gene_name "ENSMUSG00000139617"; transcript_type "lncRNA"; transcript_name "ENSMUST00000354207"; exon_number 3; exon_id "ENSMUSE00001697229.1"; level 2; tag "basic"; tag "TAGENE";
chr2	HAVANA	transcript	155090960	155118189	0	-	.	gene_id "ENSMUSG00000139617.1"; transcript_id "ENSMUST00000354207.1"; gene_type "lncRNA"; gene_name "ENSMUSG00000139617"; transcript_type "lncRNA"; transcript_name "ENSMUST00000354207"; level 2; tag "basic"; tag "TAGENE";
chr2	HAVANA	exon	155092264	155092395	0	-	.	gene_id "ENSMUSG00000139617.1"; transcript_id "ENSMUST00000354207.1"; gene_type "lncRNA"; gene_name "ENSMUSG00000139617"; transcript_type "lncRNA"; transcript_name "ENSMUST00000354207"; exon_number 2; exon_id "ENSMUSE00001697230.1"; level 2; tag "basic"; tag "TAGENE";
chr2	HAVANA	exon	155115871	155116027	0	-	.	gene_id "ENSMUSG00000139617.1"; transcript_id "ENSMUST00000354208.1"; gene_type "lncRNA"; gene_name "ENSMUSG00000139617"; transcript_type "lncRNA"; transcript_name "ENSMUST00000354208"; exon_number 2; exon_id "ENSMUSE00001697226.1"; level 2; tag "TAGENE";
chr2	HAVANA	transcript	155115871	155118189	0	-	.	gene_id "ENSMUSG00000139617.1"; transcript_id "ENSMUST00000354208.1"; gene_type "lncRNA"; gene_name "ENSMUSG00000139617"; transcript_type "lncRNA"; transcript_name "ENSMUST00000354208"; level 2; tag "TAGENE";
chr2	HAVANA	exon	155118018	155118177	0	-	.	gene_id "ENSMUSG00000139617.1"; transcript_id "ENSMUST00000354206.1"; gene_type "lncRNA"; gene_name "ENSMUSG00000139617"; transcript_type "lncRNA"; transcript_name "ENSMUST00000354206"; exon_number 1; exon_id "ENSMUSE00001697227.1"; level 2; tag "basic"; tag "Ensembl_canonical"; tag "GENCODE_Primary"; tag "TAGENE";
chr2	HAVANA	exon	155118018	155118189	0	-	.	gene_id "ENSMUSG00000139617.1"; transcript_id "ENSMUST00000354207.1"; gene_type "lncRNA"; gene_name "ENSMUSG00000139617"; transcript_type "lncRNA"; transcript_name "ENSMUST00000354207"; exon_number 1; exon_id "ENSMUSE00001697231.1"; level 2; tag "basic"; tag "TAGENE";
chr2	HAVANA	exon	155118018	155118189	0	-	.	gene_id "ENSMUSG00000139617.1"; transcript_id "ENSMUST00000354208.1"; gene_type "lncRNA"; gene_name "ENSMUSG00000139617"; transcript_type "lncRNA"; transcript_name "ENSMUST00000354208"; exon_number 1; exon_id "ENSMUSE00001697231.1"; level 2; tag "TAGENE";
chr2	HAVANA	UTR	155120163	155120458	0	-	.	gene_id "ENSMUSG00000038383.17"; transcript_id "ENSMUST00000077626.13"; gene_type "protein_coding"; gene_name "Pigu"; transcript_type "protein_coding"; transcript_name "Pigu-201"; exon_number 12; exon_id "ENSMUSE00000506147.7"; level 2; protein_id "ENSMUSP00000076816.7"; transcript_support_level "1"; mgi_id "MGI:3039607"; tag "basic"; tag "Ensembl_canonical"; tag "GENCODE_Primary"; tag "appris_principal_4"; tag "CCDS"; ccdsid "CCDS16946.1"; havana_gene "OTTMUSG00000016004.1"; havana_transcript "OTTMUST00000038109.1";
chr2	HAVANA	exon	155120163	155120569	0	-	.	gene_id "ENSMUSG00000038383.17"; transcript_id "ENSMUST00000077626.13"; gene_type "protein_coding"; gene_name "Pigu"; transcript_type "protein_coding"; transcript_name "Pigu-201"; exon_number 12; exon_id "ENSMUSE00000506147.7"; level 2; protein_id "ENSMUSP00000076816.7"; transcript_support_level "1"; mgi_id "MGI:3039607"; tag "basic"; tag "Ensembl_canonical"; tag "GENCODE_Primary"; tag "appris_principal_4"; tag "CCDS"; ccdsid "CCDS16946.1"; havana_gene "OTTMUSG00000016004.1"; havana_transcript "OTTMUST00000038109.1";
chr2	HAVANA	exon	155120163	155124315	0	-	.	gene_id "ENSMUSG00000038383.17"; transcript_id "ENSMUST00000139854.2"; gene_type "protein_coding"; gene_name "Pigu"; transcript_type "protein_coding_CDS_not_defined"; transcript_name "Pigu-204"; exon_number 4; exon_id "ENSMUSE00000832478.2"; level 2; transcript_support_level "5"; mgi_id "MGI:3039607"; havana_gene "OTTMUSG00000016004.1"; havana_transcript "OTTMUST00000038337.1";
chr2	HAVANA	transcript	155120163	155143222	0	-	.	gene_id "ENSMUSG00000038383.17"; transcript_id "ENSMUST00000139854.2"; gene_type "protein_coding"; gene_name "Pigu"; transcript_type "protein_coding_CDS_not_defined"; transcript_name "Pigu-204"; level 2; transcript_support_level "5"; mgi_id "MGI:3039607"; havana_gene "OTTMUSG00000016004.1"; havana_transcript "OTTMUST00000038337.1";
chr2	HAVANA	gene	155120163	155199350	0	-	.	gene_id "ENSMUSG00000038383.17"; gene_type "protein_coding"; gene_name "Pigu"; level 2; mgi_id "MGI:3039607"; havana_gene "OTTMUSG00000016004.1";
chr2	HAVANA	transcript	155120163	155199350	0	-	.	gene_id "ENSMUSG00000038383.17"; transcript_id "ENSMUST00000077626.13"; gene_type "protein_coding"; gene_name "Pigu"; transcript_type "protein_coding"; transcript_name "Pigu-201"; level 2; protein_id "ENSMUSP00000076816.7"; transcript_support_level "1"; mgi_id "MGI:3039607"; tag "basic"; tag "Ensembl_canonical"; tag "GENCODE_Primary"; tag "appris_principal_4"; tag "CCDS"; ccdsid "CCDS16946.1"; havana_gene "OTTMUSG00000016004.1"; havana_transcript "OTTMUST00000038109.1";
chr2	ENSEMBL	UTR	155120164	155120458	0	-	.	gene_id "ENSMUSG00000038383.17"; transcript_id "ENSMUST00000165234.2"; gene_type "protein_coding"; gene_name "Pigu"; transcript_type "protein_coding"; transcript_name "Pigu-205"; exon_number 12; exon_id "ENSMUSE00000899744.2"; level 3; protein_id "ENSMUSP00000126236.2"; transcript_support_level "5"; mgi_id "MGI:3039607"; tag "basic"; tag "appris_alternative_1"; havana_gene "OTTMUSG00000016004.1";
chr2	ENSEMBL	exon	155120164	155120569	0	-	.	gene_id "ENSMUSG00000038383.17"; transcript_id "ENSMUST00000165234.2"; gene_type "protein_coding"; gene_name "Pigu"; transcript_type "protein_coding"; transcript_name "Pigu-205"; exon_number 12; exon_id "ENSMUSE00000899744.2"; level 3; protein_id "ENSMUSP00000126236.2"; transcript_support_level "5"; mgi_id "MGI:3039607"; tag "basic"; tag "appris_alternative_1"; havana_gene "OTTMUSG00000016004.1";
chr2	ENSEMBL_gcm37	exon	155120164	155120569	0.000800395947444363	-	.	gene_id "ENSMUSG00000038383.17"; transcript_id "ENSMUSG00000038383.17_tx_2"; exon_id "chr2_155120164_155120569_-"; exonnum "14"; txlen "1741";
chr2	ENSEMBL	transcript	155120164	155199344	0	-	.	gene_id "ENSMUSG00000038383.17"; transcript_id "ENSMUST00000165234.2"; gene_type "protein_coding"; gene_name "Pigu"; transcript_type "protein_coding"; transcript_name "Pigu-205"; level 3; protein_id "ENSMUSP00000126236.2"; transcript_support_level "5"; mgi_id "MGI:3039607"; tag "basic"; tag "appris_alternative_1"; havana_gene "OTTMUSG00000016004.1";
chr2	HAVANA	stop_codon	155120456	155120458	0	-	0	gene_id "ENSMUSG00000038383.17"; transcript_id "ENSMUST00000077626.13"; gene_type "protein_coding"; gene_name "Pigu"; transcript_type "protein_coding"; transcript_name "Pigu-201"; exon_number 12; exon_id "ENSMUSE00000506147.7"; level 2; protein_id "ENSMUSP00000076816.7"; transcript_support_level "1"; mgi_id "MGI:3039607"; tag "basic"; tag "Ensembl_canonical"; tag "GENCODE_Primary"; tag "appris_principal_4"; tag "CCDS"; ccdsid "CCDS16946.1"; havana_gene "OTTMUSG00000016004.1"; havana_transcript "OTTMUST00000038109.1";
chr2	ENSEMBL	stop_codon	155120456	155120458	0	-	0	gene_id "ENSMUSG00000038383.17"; transcript_id "ENSMUST00000165234.2"; gene_type "protein_coding"; gene_name "Pigu"; transcript_type "protein_coding"; transcript_name "Pigu-205"; exon_number 12; exon_id "ENSMUSE00000899744.2"; level 3; protein_id "ENSMUSP00000126236.2"; transcript_support_level "5"; mgi_id "MGI:3039607"; tag "basic"; tag "appris_alternative_1"; havana_gene "OTTMUSG00000016004.1";
chr2	HAVANA	CDS	155120459	155120569	0	-	0	gene_id "ENSMUSG00000038383.17"; transcript_id "ENSMUST00000077626.13"; gene_type "protein_coding"; gene_name "Pigu"; transcript_type "protein_coding"; transcript_name "Pigu-201"; exon_number 12; exon_id "ENSMUSE00000506147.7"; level 2; protein_id "ENSMUSP00000076816.7"; transcript_support_level "1"; mgi_id "MGI:3039607"; tag "basic"; tag "Ensembl_canonical"; tag "GENCODE_Primary"; tag "appris_principal_4"; tag "CCDS"; ccdsid "CCDS16946.1"; havana_gene "OTTMUSG00000016004.1"; havana_transcript "OTTMUST00000038109.1";
chr2	ENSEMBL	CDS	155120459	155120569	0	-	0	gene_id "ENSMUSG00000038383.17"; transcript_id "ENSMUST00000165234.2"; gene_type "protein_coding"; gene_name "Pigu"; transcript_type "protein_coding"; transcript_name "Pigu-205"; exon_number 12; exon_id "ENSMUSE00000899744.2"; level 3; protein_id "ENSMUSP00000126236.2"; transcript_support_level "5"; mgi_id "MGI:3039607"; tag "basic"; tag "appris_alternative_1"; havana_gene "OTTMUSG00000016004.1";
chr2	HAVANA	exon	155134610	155134752	0	-	.	gene_id "ENSMUSG00000038383.17"; transcript_id "ENSMUST00000077626.13"; gene_type "protein_coding"; gene_name "Pigu"; transcript_type "protein_coding"; transcript_name "Pigu-201"; exon_number 11; exon_id "ENSMUSE00000411903.2"; level 2; protein_id "ENSMUSP00000076816.7"; transcript_support_level "1"; mgi_id "MGI:3039607"; tag "basic"; tag "Ensembl_canonical"; tag "GENCODE_Primary"; tag "appris_principal_4"; tag "CCDS"; ccdsid "CCDS16946.1"; havana_gene "OTTMUSG00000016004.1"; havana_transcript "OTTMUST00000038109.1";
chr2	HAVANA	CDS	155134610	155134752	0	-	2	gene_id "ENSMUSG00000038383.17"; transcript_id "ENSMUST00000077626.13"; gene_type "protein_coding"; gene_name "Pigu"; transcript_type "protein_coding"; transcript_name "Pigu-201"; exon_number 11; exon_id "ENSMUSE00000411903.2"; level 2; protein_id "ENSMUSP00000076816.7"; transcript_support_level "1"; mgi_id "MGI:3039607"; tag "basic"; tag "Ensembl_canonical"; tag "GENCODE_Primary"; tag "appris_principal_4"; tag "CCDS"; ccdsid "CCDS16946.1"; havana_gene "OTTMUSG00000016004.1"; havana_transcript "OTTMUST00000038109.1";
chr2	ENSEMBL	exon	155134610	155134752	0	-	.	gene_id "ENSMUSG00000038383.17"; transcript_id "ENSMUST00000165234.2"; gene_type "protein_coding"; gene_name "Pigu"; transcript_type "protein_coding"; transcript_name "Pigu-205"; exon_number 11; exon_id "ENSMUSE00000411903.2"; level 3; protein_id "ENSMUSP00000126236.2"; transcript_support_level "5"; mgi_id "MGI:3039607"; tag "basic"; tag "appris_alternative_1"; havana_gene "OTTMUSG00000016004.1";
chr2	ENSEMBL	CDS	155134610	155134752	0	-	2	gene_id "ENSMUSG00000038383.17"; transcript_id "ENSMUST00000165234.2"; gene_type "protein_coding"; gene_name "Pigu"; transcript_type "protein_coding"; transcript_name "Pigu-205"; exon_number 11; exon_id "ENSMUSE00000411903.2"; level 3; protein_id "ENSMUSP00000126236.2"; transcript_support_level "5"; mgi_id "MGI:3039607"; tag "basic"; tag "appris_alternative_1"; havana_gene "OTTMUSG00000016004.1";
chr2	ENSEMBL_gcm37	exon	155134610	155134752	0.000800395947444363	-	.	gene_id "ENSMUSG00000038383.17"; transcript_id "ENSMUSG00000038383.17_tx_2"; exon_id "chr2_155134610_155134752_-"; exonnum "13"; txlen "1741";
chr2	HAVANA	exon	155138030	155139127	0	-	.	gene_id "ENSMUSG00000038383.17"; transcript_id "ENSMUST00000139854.2"; gene_type "protein_coding"; gene_name "Pigu"; transcript_type "protein_coding_CDS_not_defined"; transcript_name "Pigu-204"; exon_number 3; exon_id "ENSMUSE00000726267.2"; level 2; transcript_support_level "5"; mgi_id "MGI:3039607"; havana_gene "OTTMUSG00000016004.1"; havana_transcript "OTTMUST00000038337.1";
chr2	HAVANA	exon	155139003	155139127	0	-	.	gene_id "ENSMUSG00000038383.17"; transcript_id "ENSMUST00000077626.13"; gene_type "protein_coding"; gene_name "Pigu"; transcript_type "protein_coding"; transcript_name "Pigu-201"; exon_number 10; exon_id "ENSMUSE00000503422.2"; level 2; protein_id "ENSMUSP00000076816.7"; transcript_support_level "1"; mgi_id "MGI:3039607"; tag "basic"; tag "Ensembl_canonical"; tag "GENCODE_Primary"; tag "appris_principal_4"; tag "CCDS"; ccdsid "CCDS16946.1"; havana_gene "OTTMUSG00000016004.1"; havana_transcript "OTTMUST00000038109.1";
chr2	HAVANA	CDS	155139003	155139127	0	-	1	gene_id "ENSMUSG00000038383.17"; transcript_id "ENSMUST00000077626.13"; gene_type "protein_coding"; gene_name "Pigu"; transcript_type "protein_coding"; transcript_name "Pigu-201"; exon_number 10; exon_id "ENSMUSE00000503422.2"; level 2; protein_id "ENSMUSP00000076816.7"; transcript_support_level "1"; mgi_id "MGI:3039607"; tag "basic"; tag "Ensembl_canonical"; tag "GENCODE_Primary"; tag "appris_principal_4"; tag "CCDS"; ccdsid "CCDS16946.1"; havana_gene "OTTMUSG00000016004.1"; havana_transcript "OTTMUST00000038109.1";
chr2	ENSEMBL	exon	155139003	155139127	0	-	.	gene_id "ENSMUSG00000038383.17"; transcript_id "ENSMUST00000165234.2"; gene_type "protein_coding"; gene_name "Pigu"; transcript_type "protein_coding"; transcript_name "Pigu-205"; exon_number 10; exon_id "ENSMUSE00000503422.2"; level 3; protein_id "ENSMUSP00000126236.2"; transcript_support_level "5"; mgi_id "MGI:3039607"; tag "basic"; tag "appris_alternative_1"; havana_gene "OTTMUSG00000016004.1";
chr2	ENSEMBL	CDS	155139003	155139127	0	-	1	gene_id "ENSMUSG00000038383.17"; transcript_id "ENSMUST00000165234.2"; gene_type "protein_coding"; gene_name "Pigu"; transcript_type "protein_coding"; transcript_name "Pigu-205"; exon_number 10; exon_id "ENSMUSE00000503422.2"; level 3; protein_id "ENSMUSP00000126236.2"; transcript_support_level "5"; mgi_id "MGI:3039607"; tag "basic"; tag "appris_alternative_1"; havana_gene "OTTMUSG00000016004.1";
chr2	ENSEMBL_gcm37	exon	155139003	155139127	0.000800395947444363	-	.	gene_id "ENSMUSG00000038383.17"; transcript_id "ENSMUSG00000038383.17_tx_2"; exon_id "chr2_155139003_155139127_-"; exonnum "12"; txlen "1741";
chr2	HAVANA	exon	155140966	155141109	0	-	.	gene_id "ENSMUSG00000038383.17"; transcript_id "ENSMUST00000139854.2"; gene_type "protein_coding"; gene_name "Pigu"; transcript_type "protein_coding_CDS_not_defined"; transcript_name "Pigu-204"; exon_number 2; exon_id "ENSMUSE00001267194.2"; level 2; transcript_support_level "5"; mgi_id "MGI:3039607"; havana_gene "OTTMUSG00000016004.1"; havana_transcript "OTTMUST00000038337.1";
chr2	HAVANA	exon	155140966	155141109	0	-	.	gene_id "ENSMUSG00000038383.17"; transcript_id "ENSMUST00000077626.13"; gene_type "protein_coding"; gene_name "Pigu"; transcript_type "protein_coding"; transcript_name "Pigu-201"; exon_number 9; exon_id "ENSMUSE00001274156.2"; level 2; protein_id "ENSMUSP00000076816.7"; transcript_support_level "1"; mgi_id "MGI:3039607"; tag "basic"; tag "Ensembl_canonical"; tag "GENCODE_Primary"; tag "appris_principal_4"; tag "CCDS"; ccdsid "CCDS16946.1"; havana_gene "OTTMUSG00000016004.1"; havana_transcript "OTTMUST00000038109.1";
chr2	HAVANA	CDS	155140966	155141109	0	-	1	gene_id "ENSMUSG00000038383.17"; transcript_id "ENSMUST00000077626.13"; gene_type "protein_coding"; gene_name "Pigu"; transcript_type "protein_coding"; transcript_name "Pigu-201"; exon_number 9; exon_id "ENSMUSE00001274156.2"; level 2; protein_id "ENSMUSP00000076816.7"; transcript_support_level "1"; mgi_id "MGI:3039607"; tag "basic"; tag "Ensembl_canonical"; tag "GENCODE_Primary"; tag "appris_principal_4"; tag "CCDS"; ccdsid "CCDS16946.1"; havana_gene "OTTMUSG00000016004.1"; havana_transcript "OTTMUST00000038109.1";
chr2	ENSEMBL	exon	155140966	155141109	0	-	.	gene_id "ENSMUSG00000038383.17"; transcript_id "ENSMUST00000165234.2"; gene_type "protein_coding"; gene_name "Pigu"; transcript_type "protein_coding"; transcript_name "Pigu-205"; exon_number 9; exon_id "ENSMUSE00001274156.2"; level 3; protein_id "ENSMUSP00000126236.2"; transcript_support_level "5"; mgi_id "MGI:3039607"; tag "basic"; tag "appris_alternative_1"; havana_gene "OTTMUSG00000016004.1";
chr2	ENSEMBL	CDS	155140966	155141109	0	-	1	gene_id "ENSMUSG00000038383.17"; transcript_id "ENSMUST00000165234.2"; gene_type "protein_coding"; gene_name "Pigu"; transcript_type "protein_coding"; transcript_name "Pigu-205"; exon_number 9; exon_id "ENSMUSE00001274156.2"; level 3; protein_id "ENSMUSP00000126236.2"; transcript_support_level "5"; mgi_id "MGI:3039607"; tag "basic"; tag "appris_alternative_1"; havana_gene "OTTMUSG00000016004.1";
chr2	ENSEMBL_gcm37	exon	155140966	155141109	0.000800395947444363	-	.	gene_id "ENSMUSG00000038383.17"; transcript_id "ENSMUSG00000038383.17_tx_2"; exon_id "chr2_155140966_155141109_-"; exonnum "11"; txlen "1741";
chr2	HAVANA	exon	155143121	155143222	0	-	.	gene_id "ENSMUSG00000038383.17"; transcript_id "ENSMUST00000139854.2"; gene_type "protein_coding"; gene_name "Pigu"; transcript_type "protein_coding_CDS_not_defined"; transcript_name "Pigu-204"; exon_number 1; exon_id "ENSMUSE00000841227.2"; level 2; transcript_support_level "5"; mgi_id "MGI:3039607"; havana_gene "OTTMUSG00000016004.1"; havana_transcript "OTTMUST00000038337.1";
chr2	HAVANA	exon	155143121	155143275	0	-	.	gene_id "ENSMUSG00000038383.17"; transcript_id "ENSMUST00000077626.13"; gene_type "protein_coding"; gene_name "Pigu"; transcript_type "protein_coding"; transcript_name "Pigu-201"; exon_number 8; exon_id "ENSMUSE00000326025.3"; level 2; protein_id "ENSMUSP00000076816.7"; transcript_support_level "1"; mgi_id "MGI:3039607"; tag "basic"; tag "Ensembl_canonical"; tag "GENCODE_Primary"; tag "appris_principal_4"; tag "CCDS"; ccdsid "CCDS16946.1"; havana_gene "OTTMUSG00000016004.1"; havana_transcript "OTTMUST00000038109.1";
chr2	HAVANA	CDS	155143121	155143275	0	-	0	gene_id "ENSMUSG00000038383.17"; transcript_id "ENSMUST00000077626.13"; gene_type "protein_coding"; gene_name "Pigu"; transcript_type "protein_coding"; transcript_name "Pigu-201"; exon_number 8; exon_id "ENSMUSE00000326025.3"; level 2; protein_id "ENSMUSP00000076816.7"; transcript_support_level "1"; mgi_id "MGI:3039607"; tag "basic"; tag "Ensembl_canonical"; tag "GENCODE_Primary"; tag "appris_principal_4"; tag "CCDS"; ccdsid "CCDS16946.1"; havana_gene "OTTMUSG00000016004.1"; havana_transcript "OTTMUST00000038109.1";
chr2	ENSEMBL	exon	155143121	155143275	0	-	.	gene_id "ENSMUSG00000038383.17"; transcript_id "ENSMUST00000165234.2"; gene_type "protein_coding"; gene_name "Pigu"; transcript_type "protein_coding"; transcript_name "Pigu-205"; exon_number 8; exon_id "ENSMUSE00000326025.3"; level 3; protein_id "ENSMUSP00000126236.2"; transcript_support_level "5"; mgi_id "MGI:3039607"; tag "basic"; tag "appris_alternative_1"; havana_gene "OTTMUSG00000016004.1";
chr2	ENSEMBL	CDS	155143121	155143275	0	-	0	gene_id "ENSMUSG00000038383.17"; transcript_id "ENSMUST00000165234.2"; gene_type "protein_coding"; gene_name "Pigu"; transcript_type "protein_coding"; transcript_name "Pigu-205"; exon_number 8; exon_id "ENSMUSE00000326025.3"; level 3; protein_id "ENSMUSP00000126236.2"; transcript_support_level "5"; mgi_id "MGI:3039607"; tag "basic"; tag "appris_alternative_1"; havana_gene "OTTMUSG00000016004.1";
chr2	ENSEMBL_gcm37	exon	155143121	155143275	0.000800395947444363	-	.	gene_id "ENSMUSG00000038383.17"; transcript_id "ENSMUSG00000038383.17_tx_2"; exon_id "chr2_155143121_155143275_-"; exonnum "10"; txlen "1741";
chr2	HAVANA	exon	155143186	155143275	0	-	.	gene_id "ENSMUSG00000038383.17"; transcript_id "ENSMUST00000125334.2"; gene_type "protein_coding"; gene_name "Pigu"; transcript_type "protein_coding_CDS_not_defined"; transcript_name "Pigu-203"; exon_number 2; exon_id "ENSMUSE00000788595.2"; level 2; transcript_support_level "2"; mgi_id "MGI:3039607"; havana_gene "OTTMUSG00000016004.1"; havana_transcript "OTTMUST00000038338.1";
chr2	HAVANA	transcript	155143186	155146612	0	-	.	gene_id "ENSMUSG00000038383.17"; transcript_id "ENSMUST00000125334.2"; gene_type "protein_coding"; gene_name "Pigu"; transcript_type "protein_coding_CDS_not_defined"; transcript_name "Pigu-203"; level 2; transcript_support_level "2"; mgi_id "MGI:3039607"; havana_gene "OTTMUSG00000016004.1"; havana_transcript "OTTMUST00000038338.1";
chr2	sragcm37_es	exon	155144300	155144482	0.00615061990893118	-	.	gene_id "sragcm37_gene_38058"; transcript_id "sragcm37_gene_38058_tx_1"; exon_id "chr2_155144300_155144482_-"; exonnum "2"; txlen "514";
chr2	sragcm37_ss	exon	155144513	155144843	0.00615061990893118	-	.	gene_id "sragcm37_gene_38058"; transcript_id "sragcm37_gene_38058_tx_1"; exon_id "chr2_155144513_155144843_-"; exonnum "1"; txlen "514";
chr2	sragcm37_mid	exon	155145180	155145250	0.000800395947444363	-	.	gene_id "ENSMUSG00000038383.17"; transcript_id "ENSMUSG00000038383.17_tx_2"; exon_id "chr2_155145180_155145250_-"; exonnum "9"; txlen "1741";
chr2	sragcm37_mid	exon	155145664	155145704	0.000800395947444363	-	.	gene_id "ENSMUSG00000038383.17"; transcript_id "ENSMUSG00000038383.17_tx_2"; exon_id "chr2_155145664_155145704_-"; exonnum "8"; txlen "1741";
chr2	HAVANA	exon	155146357	155146612	0	-	.	gene_id "ENSMUSG00000038383.17"; transcript_id "ENSMUST00000125334.2"; gene_type "protein_coding"; gene_name "Pigu"; transcript_type "protein_coding_CDS_not_defined"; transcript_name "Pigu-203"; exon_number 1; exon_id "ENSMUSE00000784126.2"; level 2; transcript_support_level "2"; mgi_id "MGI:3039607"; havana_gene "OTTMUSG00000016004.1"; havana_transcript "OTTMUST00000038338.1";
chr2	HAVANA	exon	155156422	155156519	0	-	.	gene_id "ENSMUSG00000038383.17"; transcript_id "ENSMUST00000077626.13"; gene_type "protein_coding"; gene_name "Pigu"; transcript_type "protein_coding"; transcript_name "Pigu-201"; exon_number 7; exon_id "ENSMUSE00000403749.2"; level 2; protein_id "ENSMUSP00000076816.7"; transcript_support_level "1"; mgi_id "MGI:3039607"; tag "basic"; tag "Ensembl_canonical"; tag "GENCODE_Primary"; tag "appris_principal_4"; tag "CCDS"; ccdsid "CCDS16946.1"; havana_gene "OTTMUSG00000016004.1"; havana_transcript "OTTMUST00000038109.1";
chr2	HAVANA	CDS	155156422	155156519	0	-	2	gene_id "ENSMUSG00000038383.17"; transcript_id "ENSMUST00000077626.13"; gene_type "protein_coding"; gene_name "Pigu"; transcript_type "protein_coding"; transcript_name "Pigu-201"; exon_number 7; exon_id "ENSMUSE00000403749.2"; level 2; protein_id "ENSMUSP00000076816.7"; transcript_support_level "1"; mgi_id "MGI:3039607"; tag "basic"; tag "Ensembl_canonical"; tag "GENCODE_Primary"; tag "appris_principal_4"; tag "CCDS"; ccdsid "CCDS16946.1"; havana_gene "OTTMUSG00000016004.1"; havana_transcript "OTTMUST00000038109.1";
chr2	ENSEMBL	exon	155156422	155156519	0	-	.	gene_id "ENSMUSG00000038383.17"; transcript_id "ENSMUST00000165234.2"; gene_type "protein_coding"; gene_name "Pigu"; transcript_type "protein_coding"; transcript_name "Pigu-205"; exon_number 7; exon_id "ENSMUSE00000403749.2"; level 3; protein_id "ENSMUSP00000126236.2"; transcript_support_level "5"; mgi_id "MGI:3039607"; tag "basic"; tag "appris_alternative_1"; havana_gene "OTTMUSG00000016004.1";
chr2	ENSEMBL	CDS	155156422	155156519	0	-	2	gene_id "ENSMUSG00000038383.17"; transcript_id "ENSMUST00000165234.2"; gene_type "protein_coding"; gene_name "Pigu"; transcript_type "protein_coding"; transcript_name "Pigu-205"; exon_number 7; exon_id "ENSMUSE00000403749.2"; level 3; protein_id "ENSMUSP00000126236.2"; transcript_support_level "5"; mgi_id "MGI:3039607"; tag "basic"; tag "appris_alternative_1"; havana_gene "OTTMUSG00000016004.1";
chr2	ENSEMBL_gcm37	exon	155156422	155156519	0.000800395947444363	-	.	gene_id "ENSMUSG00000038383.17"; transcript_id "ENSMUSG00000038383.17_tx_2"; exon_id "chr2_155156422_155156519_-"; exonnum "7"; txlen "1741";
chr2	HAVANA	exon	155170501	155170601	0	-	.	gene_id "ENSMUSG00000038383.17"; transcript_id "ENSMUST00000077626.13"; gene_type "protein_coding"; gene_name "Pigu"; transcript_type "protein_coding"; transcript_name "Pigu-201"; exon_number 6; exon_id "ENSMUSE00000360863.2"; level 2; protein_id "ENSMUSP00000076816.7"; transcript_support_level "1"; mgi_id "MGI:3039607"; tag "basic"; tag "Ensembl_canonical"; tag "GENCODE_Primary"; tag "appris_principal_4"; tag "CCDS"; ccdsid "CCDS16946.1"; havana_gene "OTTMUSG00000016004.1"; havana_transcript "OTTMUST00000038109.1";
chr2	HAVANA	CDS	155170501	155170601	0	-	1	gene_id "ENSMUSG00000038383.17"; transcript_id "ENSMUST00000077626.13"; gene_type "protein_coding"; gene_name "Pigu"; transcript_type "protein_coding"; transcript_name "Pigu-201"; exon_number 6; exon_id "ENSMUSE00000360863.2"; level 2; protein_id "ENSMUSP00000076816.7"; transcript_support_level "1"; mgi_id "MGI:3039607"; tag "basic"; tag "Ensembl_canonical"; tag "GENCODE_Primary"; tag "appris_principal_4"; tag "CCDS"; ccdsid "CCDS16946.1"; havana_gene "OTTMUSG00000016004.1"; havana_transcript "OTTMUST00000038109.1";
chr2	ENSEMBL	exon	155170501	155170601	0	-	.	gene_id "ENSMUSG00000038383.17"; transcript_id "ENSMUST00000165234.2"; gene_type "protein_coding"; gene_name "Pigu"; transcript_type "protein_coding"; transcript_name "Pigu-205"; exon_number 6; exon_id "ENSMUSE00000360863.2"; level 3; protein_id "ENSMUSP00000126236.2"; transcript_support_level "5"; mgi_id "MGI:3039607"; tag "basic"; tag "appris_alternative_1"; havana_gene "OTTMUSG00000016004.1";
chr2	ENSEMBL	CDS	155170501	155170601	0	-	1	gene_id "ENSMUSG00000038383.17"; transcript_id "ENSMUST00000165234.2"; gene_type "protein_coding"; gene_name "Pigu"; transcript_type "protein_coding"; transcript_name "Pigu-205"; exon_number 6; exon_id "ENSMUSE00000360863.2"; level 3; protein_id "ENSMUSP00000126236.2"; transcript_support_level "5"; mgi_id "MGI:3039607"; tag "basic"; tag "appris_alternative_1"; havana_gene "OTTMUSG00000016004.1";
chr2	ENSEMBL_gcm37	exon	155170501	155170601	0.000800395947444363	-	.	gene_id "ENSMUSG00000038383.17"; transcript_id "ENSMUSG00000038383.17_tx_2"; exon_id "chr2_155170501_155170601_-"; exonnum "6"; txlen "1741";
chr2	HAVANA	exon	155173069	155173178	0	-	.	gene_id "ENSMUSG00000038383.17"; transcript_id "ENSMUST00000077626.13"; gene_type "protein_coding"; gene_name "Pigu"; transcript_type "protein_coding"; transcript_name "Pigu-201"; exon_number 5; exon_id "ENSMUSE00000339917.2"; level 2; protein_id "ENSMUSP00000076816.7"; transcript_support_level "1"; mgi_id "MGI:3039607"; tag "basic"; tag "Ensembl_canonical"; tag "GENCODE_Primary"; tag "appris_principal_4"; tag "CCDS"; ccdsid "CCDS16946.1"; havana_gene "OTTMUSG00000016004.1"; havana_transcript "OTTMUST00000038109.1";
chr2	HAVANA	CDS	155173069	155173178	0	-	0	gene_id "ENSMUSG00000038383.17"; transcript_id "ENSMUST00000077626.13"; gene_type "protein_coding"; gene_name "Pigu"; transcript_type "protein_coding"; transcript_name "Pigu-201"; exon_number 5; exon_id "ENSMUSE00000339917.2"; level 2; protein_id "ENSMUSP00000076816.7"; transcript_support_level "1"; mgi_id "MGI:3039607"; tag "basic"; tag "Ensembl_canonical"; tag "GENCODE_Primary"; tag "appris_principal_4"; tag "CCDS"; ccdsid "CCDS16946.1"; havana_gene "OTTMUSG00000016004.1"; havana_transcript "OTTMUST00000038109.1";
chr2	ENSEMBL_gcm37	exon	155173069	155173178	0.000800395947444363	-	.	gene_id "ENSMUSG00000038383.17"; transcript_id "ENSMUSG00000038383.17_tx_2"; exon_id "chr2_155173069_155173178_-"; exonnum "5"; txlen "1741";
chr2	ENSEMBL	exon	155173072	155173178	0	-	.	gene_id "ENSMUSG00000038383.17"; transcript_id "ENSMUST00000165234.2"; gene_type "protein_coding"; gene_name "Pigu"; transcript_type "protein_coding"; transcript_name "Pigu-205"; exon_number 5; exon_id "ENSMUSE00000896364.2"; level 3; protein_id "ENSMUSP00000126236.2"; transcript_support_level "5"; mgi_id "MGI:3039607"; tag "basic"; tag "appris_alternative_1"; havana_gene "OTTMUSG00000016004.1";
chr2	ENSEMBL	CDS	155173072	155173178	0	-	0	gene_id "ENSMUSG00000038383.17"; transcript_id "ENSMUST00000165234.2"; gene_type "protein_coding"; gene_name "Pigu"; transcript_type "protein_coding"; transcript_name "Pigu-205"; exon_number 5; exon_id "ENSMUSE00000896364.2"; level 3; protein_id "ENSMUSP00000126236.2"; transcript_support_level "5"; mgi_id "MGI:3039607"; tag "basic"; tag "appris_alternative_1"; havana_gene "OTTMUSG00000016004.1";
chr2	HAVANA	exon	155174566	155177343	0	-	.	gene_id "ENSMUSG00000038383.17"; transcript_id "ENSMUST00000124419.2"; gene_type "protein_coding"; gene_name "Pigu"; transcript_type "retained_intron"; transcript_name "Pigu-202"; exon_number 4; exon_id "ENSMUSE00000799427.2"; level 2; transcript_support_level "1"; mgi_id "MGI:3039607"; havana_gene "OTTMUSG00000016004.1"; havana_transcript "OTTMUST00000038336.1";
chr2	HAVANA	transcript	155174566	155199339	0	-	.	gene_id "ENSMUSG00000038383.17"; transcript_id "ENSMUST00000124419.2"; gene_type "protein_coding"; gene_name "Pigu"; transcript_type "retained_intron"; transcript_name "Pigu-202"; level 2; transcript_support_level "1"; mgi_id "MGI:3039607"; havana_gene "OTTMUSG00000016004.1"; havana_transcript "OTTMUST00000038336.1";
chr2	HAVANA	exon	155177281	155177343	0	-	.	gene_id "ENSMUSG00000038383.17"; transcript_id "ENSMUST00000077626.13"; gene_type "protein_coding"; gene_name "Pigu"; transcript_type "protein_coding"; transcript_name "Pigu-201"; exon_number 4; exon_id "ENSMUSE00000375530.2"; level 2; protein_id "ENSMUSP00000076816.7"; transcript_support_level "1"; mgi_id "MGI:3039607"; tag "basic"; tag "Ensembl_canonical"; tag "GENCODE_Primary"; tag "appris_principal_4"; tag "CCDS"; ccdsid "CCDS16946.1"; havana_gene "OTTMUSG00000016004.1"; havana_transcript "OTTMUST00000038109.1";
chr2	HAVANA	CDS	155177281	155177343	0	-	0	gene_id "ENSMUSG00000038383.17"; transcript_id "ENSMUST00000077626.13"; gene_type "protein_coding"; gene_name "Pigu"; transcript_type "protein_coding"; transcript_name "Pigu-201"; exon_number 4; exon_id "ENSMUSE00000375530.2"; level 2; protein_id "ENSMUSP00000076816.7"; transcript_support_level "1"; mgi_id "MGI:3039607"; tag "basic"; tag "Ensembl_canonical"; tag "GENCODE_Primary"; tag "appris_principal_4"; tag "CCDS"; ccdsid "CCDS16946.1"; havana_gene "OTTMUSG00000016004.1"; havana_transcript "OTTMUST00000038109.1";
chr2	ENSEMBL	exon	155177281	155177343	0	-	.	gene_id "ENSMUSG00000038383.17"; transcript_id "ENSMUST00000165234.2"; gene_type "protein_coding"; gene_name "Pigu"; transcript_type "protein_coding"; transcript_name "Pigu-205"; exon_number 4; exon_id "ENSMUSE00000375530.2"; level 3; protein_id "ENSMUSP00000126236.2"; transcript_support_level "5"; mgi_id "MGI:3039607"; tag "basic"; tag "appris_alternative_1"; havana_gene "OTTMUSG00000016004.1";
chr2	ENSEMBL	CDS	155177281	155177343	0	-	0	gene_id "ENSMUSG00000038383.17"; transcript_id "ENSMUST00000165234.2"; gene_type "protein_coding"; gene_name "Pigu"; transcript_type "protein_coding"; transcript_name "Pigu-205"; exon_number 4; exon_id "ENSMUSE00000375530.2"; level 3; protein_id "ENSMUSP00000126236.2"; transcript_support_level "5"; mgi_id "MGI:3039607"; tag "basic"; tag "appris_alternative_1"; havana_gene "OTTMUSG00000016004.1";
chr2	ENSEMBL_gcm37	exon	155177281	155177343	0.000800395947444363	-	.	gene_id "ENSMUSG00000038383.17"; transcript_id "ENSMUSG00000038383.17_tx_2"; exon_id "chr2_155177281_155177343_-"; exonnum "4"; txlen "1741";
chr2	HAVANA	exon	155178602	155178661	0	-	.	gene_id "ENSMUSG00000038383.17"; transcript_id "ENSMUST00000077626.13"; gene_type "protein_coding"; gene_name "Pigu"; transcript_type "protein_coding"; transcript_name "Pigu-201"; exon_number 3; exon_id "ENSMUSE00001212110.2"; level 2; protein_id "ENSMUSP00000076816.7"; transcript_support_level "1"; mgi_id "MGI:3039607"; tag "basic"; tag "Ensembl_canonical"; tag "GENCODE_Primary"; tag "appris_principal_4"; tag "CCDS"; ccdsid "CCDS16946.1"; havana_gene "OTTMUSG00000016004.1"; havana_transcript "OTTMUST00000038109.1";
chr2	HAVANA	CDS	155178602	155178661	0	-	0	gene_id "ENSMUSG00000038383.17"; transcript_id "ENSMUST00000077626.13"; gene_type "protein_coding"; gene_name "Pigu"; transcript_type "protein_coding"; transcript_name "Pigu-201"; exon_number 3; exon_id "ENSMUSE00001212110.2"; level 2; protein_id "ENSMUSP00000076816.7"; transcript_support_level "1"; mgi_id "MGI:3039607"; tag "basic"; tag "Ensembl_canonical"; tag "GENCODE_Primary"; tag "appris_principal_4"; tag "CCDS"; ccdsid "CCDS16946.1"; havana_gene "OTTMUSG00000016004.1"; havana_transcript "OTTMUST00000038109.1";
chr2	ENSEMBL	exon	155178602	155178661	0	-	.	gene_id "ENSMUSG00000038383.17"; transcript_id "ENSMUST00000165234.2"; gene_type "protein_coding"; gene_name "Pigu"; transcript_type "protein_coding"; transcript_name "Pigu-205"; exon_number 3; exon_id "ENSMUSE00001212110.2"; level 3; protein_id "ENSMUSP00000126236.2"; transcript_support_level "5"; mgi_id "MGI:3039607"; tag "basic"; tag "appris_alternative_1"; havana_gene "OTTMUSG00000016004.1";
chr2	ENSEMBL	CDS	155178602	155178661	0	-	0	gene_id "ENSMUSG00000038383.17"; transcript_id "ENSMUST00000165234.2"; gene_type "protein_coding"; gene_name "Pigu"; transcript_type "protein_coding"; transcript_name "Pigu-205"; exon_number 3; exon_id "ENSMUSE00001212110.2"; level 3; protein_id "ENSMUSP00000126236.2"; transcript_support_level "5"; mgi_id "MGI:3039607"; tag "basic"; tag "appris_alternative_1"; havana_gene "OTTMUSG00000016004.1";
chr2	HAVANA	exon	155178602	155178661	0	-	.	gene_id "ENSMUSG00000038383.17"; transcript_id "ENSMUST00000124419.2"; gene_type "protein_coding"; gene_name "Pigu"; transcript_type "retained_intron"; transcript_name "Pigu-202"; exon_number 3; exon_id "ENSMUSE00001232127.2"; level 2; transcript_support_level "1"; mgi_id "MGI:3039607"; havana_gene "OTTMUSG00000016004.1"; havana_transcript "OTTMUST00000038336.1";
chr2	ENSEMBL_gcm37	exon	155178602	155178661	0.000800395947444363	-	.	gene_id "ENSMUSG00000038383.17"; transcript_id "ENSMUSG00000038383.17_tx_2"; exon_id "chr2_155178602_155178661_-"; exonnum "3"; txlen "1741";
chr2	HAVANA	exon	155187568	155187632	0	-	.	gene_id "ENSMUSG00000038383.17"; transcript_id "ENSMUST00000077626.13"; gene_type "protein_coding"; gene_name "Pigu"; transcript_type "protein_coding"; transcript_name "Pigu-201"; exon_number 2; exon_id "ENSMUSE00001308187.2"; level 2; protein_id "ENSMUSP00000076816.7"; transcript_support_level "1"; mgi_id "MGI:3039607"; tag "basic"; tag "Ensembl_canonical"; tag "GENCODE_Primary"; tag "appris_principal_4"; tag "CCDS"; ccdsid "CCDS16946.1"; havana_gene "OTTMUSG00000016004.1"; havana_transcript "OTTMUST00000038109.1";
chr2	HAVANA	CDS	155187568	155187632	0	-	2	gene_id "ENSMUSG00000038383.17"; transcript_id "ENSMUST00000077626.13"; gene_type "protein_coding"; gene_name "Pigu"; transcript_type "protein_coding"; transcript_name "Pigu-201"; exon_number 2; exon_id "ENSMUSE00001308187.2"; level 2; protein_id "ENSMUSP00000076816.7"; transcript_support_level "1"; mgi_id "MGI:3039607"; tag "basic"; tag "Ensembl_canonical"; tag "GENCODE_Primary"; tag "appris_principal_4"; tag "CCDS"; ccdsid "CCDS16946.1"; havana_gene "OTTMUSG00000016004.1"; havana_transcript "OTTMUST00000038109.1";
chr2	ENSEMBL	exon	155187568	155187632	0	-	.	gene_id "ENSMUSG00000038383.17"; transcript_id "ENSMUST00000165234.2"; gene_type "protein_coding"; gene_name "Pigu"; transcript_type "protein_coding"; transcript_name "Pigu-205"; exon_number 2; exon_id "ENSMUSE00001308187.2"; level 3; protein_id "ENSMUSP00000126236.2"; transcript_support_level "5"; mgi_id "MGI:3039607"; tag "basic"; tag "appris_alternative_1"; havana_gene "OTTMUSG00000016004.1";
chr2	ENSEMBL	CDS	155187568	155187632	0	-	2	gene_id "ENSMUSG00000038383.17"; transcript_id "ENSMUST00000165234.2"; gene_type "protein_coding"; gene_name "Pigu"; transcript_type "protein_coding"; transcript_name "Pigu-205"; exon_number 2; exon_id "ENSMUSE00001308187.2"; level 3; protein_id "ENSMUSP00000126236.2"; transcript_support_level "5"; mgi_id "MGI:3039607"; tag "basic"; tag "appris_alternative_1"; havana_gene "OTTMUSG00000016004.1";
chr2	HAVANA	exon	155187568	155187632	0	-	.	gene_id "ENSMUSG00000038383.17"; transcript_id "ENSMUST00000124419.2"; gene_type "protein_coding"; gene_name "Pigu"; transcript_type "retained_intron"; transcript_name "Pigu-202"; exon_number 2; exon_id "ENSMUSE00001211609.2"; level 2; transcript_support_level "1"; mgi_id "MGI:3039607"; havana_gene "OTTMUSG00000016004.1"; havana_transcript "OTTMUST00000038336.1";
chr2	ENSEMBL_gcm37	exon	155187568	155187632	0.000800395947444363	-	.	gene_id "ENSMUSG00000038383.17"; transcript_id "ENSMUSG00000038383.17_tx_2"; exon_id "chr2_155187568_155187632_-"; exonnum "2"; txlen "1741";
chr2	HAVANA	CDS	155199186	155199315	0	-	0	gene_id "ENSMUSG00000038383.17"; transcript_id "ENSMUST00000077626.13"; gene_type "protein_coding"; gene_name "Pigu"; transcript_type "protein_coding"; transcript_name "Pigu-201"; exon_number 1; exon_id "ENSMUSE00000738631.2"; level 2; protein_id "ENSMUSP00000076816.7"; transcript_support_level "1"; mgi_id "MGI:3039607"; tag "basic"; tag "Ensembl_canonical"; tag "GENCODE_Primary"; tag "appris_principal_4"; tag "CCDS"; ccdsid "CCDS16946.1"; havana_gene "OTTMUSG00000016004.1"; havana_transcript "OTTMUST00000038109.1";
chr2	ENSEMBL	CDS	155199186	155199315	0	-	0	gene_id "ENSMUSG00000038383.17"; transcript_id "ENSMUST00000165234.2"; gene_type "protein_coding"; gene_name "Pigu"; transcript_type "protein_coding"; transcript_name "Pigu-205"; exon_number 1; exon_id "ENSMUSE00000554532.2"; level 3; protein_id "ENSMUSP00000126236.2"; transcript_support_level "5"; mgi_id "MGI:3039607"; tag "basic"; tag "appris_alternative_1"; havana_gene "OTTMUSG00000016004.1";
chr2	HAVANA	exon	155199186	155199339	0	-	.	gene_id "ENSMUSG00000038383.17"; transcript_id "ENSMUST00000124419.2"; gene_type "protein_coding"; gene_name "Pigu"; transcript_type "retained_intron"; transcript_name "Pigu-202"; exon_number 1; exon_id "ENSMUSE00000742736.2"; level 2; transcript_support_level "1"; mgi_id "MGI:3039607"; havana_gene "OTTMUSG00000016004.1"; havana_transcript "OTTMUST00000038336.1";
chr2	ENSEMBL	exon	155199186	155199344	0	-	.	gene_id "ENSMUSG00000038383.17"; transcript_id "ENSMUST00000165234.2"; gene_type "protein_coding"; gene_name "Pigu"; transcript_type "protein_coding"; transcript_name "Pigu-205"; exon_number 1; exon_id "ENSMUSE00000554532.2"; level 3; protein_id "ENSMUSP00000126236.2"; transcript_support_level "5"; mgi_id "MGI:3039607"; tag "basic"; tag "appris_alternative_1"; havana_gene "OTTMUSG00000016004.1";
chr2	ENSEMBL_gcm37	exon	155199186	155199344	0.000800395947444363	-	.	gene_id "ENSMUSG00000038383.17"; transcript_id "ENSMUSG00000038383.17_tx_2"; exon_id "chr2_155199186_155199344_-"; exonnum "1"; txlen "1741";
chr2	HAVANA	exon	155199186	155199350	0	-	.	gene_id "ENSMUSG00000038383.17"; transcript_id "ENSMUST00000077626.13"; gene_type "protein_coding"; gene_name "Pigu"; transcript_type "protein_coding"; transcript_name "Pigu-201"; exon_number 1; exon_id "ENSMUSE00000738631.2"; level 2; protein_id "ENSMUSP00000076816.7"; transcript_support_level "1"; mgi_id "MGI:3039607"; tag "basic"; tag "Ensembl_canonical"; tag "GENCODE_Primary"; tag "appris_principal_4"; tag "CCDS"; ccdsid "CCDS16946.1"; havana_gene "OTTMUSG00000016004.1"; havana_transcript "OTTMUST00000038109.1";
chr2	HAVANA	start_codon	155199313	155199315	0	-	0	gene_id "ENSMUSG00000038383.17"; transcript_id "ENSMUST00000077626.13"; gene_type "protein_coding"; gene_name "Pigu"; transcript_type "protein_coding"; transcript_name "Pigu-201"; exon_number 1; exon_id "ENSMUSE00000738631.2"; level 2; protein_id "ENSMUSP00000076816.7"; transcript_support_level "1"; mgi_id "MGI:3039607"; tag "basic"; tag "Ensembl_canonical"; tag "GENCODE_Primary"; tag "appris_principal_4"; tag "CCDS"; ccdsid "CCDS16946.1"; havana_gene "OTTMUSG00000016004.1"; havana_transcript "OTTMUST00000038109.1";
chr2	ENSEMBL	start_codon	155199313	155199315	0	-	0	gene_id "ENSMUSG00000038383.17"; transcript_id "ENSMUST00000165234.2"; gene_type "protein_coding"; gene_name "Pigu"; transcript_type "protein_coding"; transcript_name "Pigu-205"; exon_number 1; exon_id "ENSMUSE00000554532.2"; level 3; protein_id "ENSMUSP00000126236.2"; transcript_support_level "5"; mgi_id "MGI:3039607"; tag "basic"; tag "appris_alternative_1"; havana_gene "OTTMUSG00000016004.1";
chr2	ENSEMBL	UTR	155199316	155199344	0	-	.	gene_id "ENSMUSG00000038383.17"; transcript_id "ENSMUST00000165234.2"; gene_type "protein_coding"; gene_name "Pigu"; transcript_type "protein_coding"; transcript_name "Pigu-205"; exon_number 1; exon_id "ENSMUSE00000554532.2"; level 3; protein_id "ENSMUSP00000126236.2"; transcript_support_level "5"; mgi_id "MGI:3039607"; tag "basic"; tag "appris_alternative_1"; havana_gene "OTTMUSG00000016004.1";
chr2	HAVANA	UTR	155199316	155199350	0	-	.	gene_id "ENSMUSG00000038383.17"; transcript_id "ENSMUST00000077626.13"; gene_type "protein_coding"; gene_name "Pigu"; transcript_type "protein_coding"; transcript_name "Pigu-201"; exon_number 1; exon_id "ENSMUSE00000738631.2"; level 2; protein_id "ENSMUSP00000076816.7"; transcript_support_level "1"; mgi_id "MGI:3039607"; tag "basic"; tag "Ensembl_canonical"; tag "GENCODE_Primary"; tag "appris_principal_4"; tag "CCDS"; ccdsid "CCDS16946.1"; havana_gene "OTTMUSG00000016004.1"; havana_transcript "OTTMUST00000038109.1";
chr2	sragcm37_es	exon	155203493	155203827	0.00220615117335123	-	.	gene_id "sragcm37_gene_38057_2"; transcript_id "sragcm37_gene_38057_2_tx_1"; exon_id "chr2_155203493_155203827_-"; exonnum "3"; txlen "533";
chr2	sragcm37_mid	exon	155209929	155210031	0.00220615117335123	-	.	gene_id "sragcm37_gene_38057_2"; transcript_id "sragcm37_gene_38057_2_tx_1"; exon_id "chr2_155209929_155210031_-"; exonnum "2"; txlen "533";
chr2	sragcm37_ss	exon	155211227	155211321	0.00220615117335123	-	.	gene_id "sragcm37_gene_38057_2"; transcript_id "sragcm37_gene_38057_2_tx_1"; exon_id "chr2_155211227_155211321_-"; exonnum "1"; txlen "533";
chr2	ENSEMBL	UTR	155232576	155233099	0	-	.	gene_id "ENSMUSG00000038369.15"; transcript_id "ENSMUST00000043126.12"; gene_type "protein_coding"; gene_name "Ncoa6"; transcript_type "protein_coding"; transcript_name "Ncoa6-201"; exon_number 14; exon_id "ENSMUSE00000979990.2"; level 3; protein_id "ENSMUSP00000045386.6"; transcript_support_level "1"; mgi_id "MGI:1929915"; tag "basic"; tag "appris_principal_2"; tag "CCDS"; ccdsid "CCDS38295.1"; havana_gene "OTTMUSG00000016062.1";
chr2	ENSEMBL	exon	155232576	155233140	0	-	.	gene_id "ENSMUSG00000038369.15"; transcript_id "ENSMUST00000043126.12"; gene_type "protein_coding"; gene_name "Ncoa6"; transcript_type "protein_coding"; transcript_name "Ncoa6-201"; exon_number 14; exon_id "ENSMUSE00000979990.2"; level 3; protein_id "ENSMUSP00000045386.6"; transcript_support_level "1"; mgi_id "MGI:1929915"; tag "basic"; tag "appris_principal_2"; tag "CCDS"; ccdsid "CCDS38295.1"; havana_gene "OTTMUSG00000016062.1";
chr2	ENSEMBL	transcript	155232576	155282703	0	-	.	gene_id "ENSMUSG00000038369.15"; transcript_id "ENSMUST00000043126.12"; gene_type "protein_coding"; gene_name "Ncoa6"; transcript_type "protein_coding"; transcript_name "Ncoa6-201"; level 3; protein_id "ENSMUSP00000045386.6"; transcript_support_level "1"; mgi_id "MGI:1929915"; tag "basic"; tag "appris_principal_2"; tag "CCDS"; ccdsid "CCDS38295.1"; havana_gene "OTTMUSG00000016062.1";
chr2	HAVANA	gene	155232576	155315814	0	-	.	gene_id "ENSMUSG00000038369.15"; gene_type "protein_coding"; gene_name "Ncoa6"; level 2; mgi_id "MGI:1929915"; tag "overlapping_locus"; havana_gene "OTTMUSG00000016062.1";
chr2	HAVANA	UTR	155232585	155233099	0	-	.	gene_id "ENSMUSG00000038369.15"; transcript_id "ENSMUST00000109670.8"; gene_type "protein_coding"; gene_name "Ncoa6"; transcript_type "protein_coding"; transcript_name "Ncoa6-203"; exon_number 16; exon_id "ENSMUSE00000681153.2"; level 2; protein_id "ENSMUSP00000105295.2"; transcript_support_level "5"; mgi_id "MGI:1929915"; tag "basic"; tag "Ensembl_canonical"; tag "GENCODE_Primary"; tag "appris_principal_2"; tag "CCDS"; ccdsid "CCDS38295.1"; havana_gene "OTTMUSG00000016062.1"; havana_transcript "OTTMUST00000038342.1";
chr2	HAVANA	exon	155232585	155233140	0	-	.	gene_id "ENSMUSG00000038369.15"; transcript_id "ENSMUST00000109670.8"; gene_type "protein_coding"; gene_name "Ncoa6"; transcript_type "protein_coding"; transcript_name "Ncoa6-203"; exon_number 16; exon_id "ENSMUSE00000681153.2"; level 2; protein_id "ENSMUSP00000105295.2"; transcript_support_level "5"; mgi_id "MGI:1929915"; tag "basic"; tag "Ensembl_canonical"; tag "GENCODE_Primary"; tag "appris_principal_2"; tag "CCDS"; ccdsid "CCDS38295.1"; havana_gene "OTTMUSG00000016062.1"; havana_transcript "OTTMUST00000038342.1";
chr2	ENSEMBL_gcm37	exon	155232585	155233140	0.613040104816227	-	.	gene_id "ENSMUSG00000038369.15"; transcript_id "ENSMUSG00000038369.15_tx_5"; exon_id "chr2_155232585_155233140_-"; exonnum "17"; txlen "7165";
chr2	ENSEMBL_gcm37	exon	155232585	155233140	0.0098958584199886	-	.	gene_id "ENSMUSG00000038369.15"; transcript_id "ENSMUSG00000038369.15_tx_6"; exon_id "chr2_155232585_155233140_-"; exonnum "17"; txlen "7235";
chr2	HAVANA	transcript	155232585	155315726	0	-	.	gene_id "ENSMUSG00000038369.15"; transcript_id "ENSMUST00000109670.8"; gene_type "protein_coding"; gene_name "Ncoa6"; transcript_type "protein_coding"; transcript_name "Ncoa6-203"; level 2; protein_id "ENSMUSP00000105295.2"; transcript_support_level "5"; mgi_id "MGI:1929915"; tag "basic"; tag "Ensembl_canonical"; tag "GENCODE_Primary"; tag "appris_principal_2"; tag "CCDS"; ccdsid "CCDS38295.1"; havana_gene "OTTMUSG00000016062.1"; havana_transcript "OTTMUST00000038342.1";
chr2	HAVANA	exon	155232589	155233140	0	-	.	gene_id "ENSMUSG00000038369.15"; transcript_id "ENSMUST00000143909.2"; gene_type "protein_coding"; gene_name "Ncoa6"; transcript_type "retained_intron"; transcript_name "Ncoa6-207"; exon_number 2; exon_id "ENSMUSE00001061801.2"; level 2; transcript_support_level "1"; mgi_id "MGI:1929915"; havana_gene "OTTMUSG00000016062.1"; havana_transcript "OTTMUST00000038347.1";
chr2	HAVANA	exon	155232589	155233140	0	-	.	gene_id "ENSMUSG00000038369.15"; transcript_id "ENSMUST00000146942.8"; gene_type "protein_coding"; gene_name "Ncoa6"; transcript_type "retained_intron"; transcript_name "Ncoa6-208"; exon_number 4; exon_id "ENSMUSE00001061801.2"; level 2; transcript_support_level "1"; mgi_id "MGI:1929915"; havana_gene "OTTMUSG00000016062.1"; havana_transcript "OTTMUST00000038346.1";
chr2	HAVANA	transcript	155232589	155238746	0	-	.	gene_id "ENSMUSG00000038369.15"; transcript_id "ENSMUST00000143909.2"; gene_type "protein_coding"; gene_name "Ncoa6"; transcript_type "retained_intron"; transcript_name "Ncoa6-207"; level 2; transcript_support_level "1"; mgi_id "MGI:1929915"; havana_gene "OTTMUSG00000016062.1"; havana_transcript "OTTMUST00000038347.1";
chr2	HAVANA	transcript	155232589	155245481	0	-	.	gene_id "ENSMUSG00000038369.15"; transcript_id "ENSMUST00000146942.8"; gene_type "protein_coding"; gene_name "Ncoa6"; transcript_type "retained_intron"; transcript_name "Ncoa6-208"; level 2; transcript_support_level "1"; mgi_id "MGI:1929915"; havana_gene "OTTMUSG00000016062.1"; havana_transcript "OTTMUST00000038346.1";
chr2	ENSEMBL	stop_codon	155233097	155233099	0	-	0	gene_id "ENSMUSG00000038369.15"; transcript_id "ENSMUST00000043126.12"; gene_type "protein_coding"; gene_name "Ncoa6"; transcript_type "protein_coding"; transcript_name "Ncoa6-201"; exon_number 14; exon_id "ENSMUSE00000979990.2"; level 3; protein_id "ENSMUSP00000045386.6"; transcript_support_level "1"; mgi_id "MGI:1929915"; tag "basic"; tag "appris_principal_2"; tag "CCDS"; ccdsid "CCDS38295.1"; havana_gene "OTTMUSG00000016062.1";
chr2	HAVANA	stop_codon	155233097	155233099	0	-	0	gene_id "ENSMUSG00000038369.15"; transcript_id "ENSMUST00000109670.8"; gene_type "protein_coding"; gene_name "Ncoa6"; transcript_type "protein_coding"; transcript_name "Ncoa6-203"; exon_number 16; exon_id "ENSMUSE00000681153.2"; level 2; protein_id "ENSMUSP00000105295.2"; transcript_support_level "5"; mgi_id "MGI:1929915"; tag "basic"; tag "Ensembl_canonical"; tag "GENCODE_Primary"; tag "appris_principal_2"; tag "CCDS"; ccdsid "CCDS38295.1"; havana_gene "OTTMUSG00000016062.1"; havana_transcript "OTTMUST00000038342.1";
chr2	ENSEMBL	CDS	155233100	155233140	0	-	2	gene_id "ENSMUSG00000038369.15"; transcript_id "ENSMUST00000043126.12"; gene_type "protein_coding"; gene_name "Ncoa6"; transcript_type "protein_coding"; transcript_name "Ncoa6-201"; exon_number 14; exon_id "ENSMUSE00000979990.2"; level 3; protein_id "ENSMUSP00000045386.6"; transcript_support_level "1"; mgi_id "MGI:1929915"; tag "basic"; tag "appris_principal_2"; tag "CCDS"; ccdsid "CCDS38295.1"; havana_gene "OTTMUSG00000016062.1";
chr2	HAVANA	CDS	155233100	155233140	0	-	2	gene_id "ENSMUSG00000038369.15"; transcript_id "ENSMUST00000109670.8"; gene_type "protein_coding"; gene_name "Ncoa6"; transcript_type "protein_coding"; transcript_name "Ncoa6-203"; exon_number 16; exon_id "ENSMUSE00000681153.2"; level 2; protein_id "ENSMUSP00000105295.2"; transcript_support_level "5"; mgi_id "MGI:1929915"; tag "basic"; tag "Ensembl_canonical"; tag "GENCODE_Primary"; tag "appris_principal_2"; tag "CCDS"; ccdsid "CCDS38295.1"; havana_gene "OTTMUSG00000016062.1"; havana_transcript "OTTMUST00000038342.1";
chr2	ENSEMBL	exon	155237640	155237791	0	-	.	gene_id "ENSMUSG00000038369.15"; transcript_id "ENSMUST00000043126.12"; gene_type "protein_coding"; gene_name "Ncoa6"; transcript_type "protein_coding"; transcript_name "Ncoa6-201"; exon_number 13; exon_id "ENSMUSE00001259699.2"; level 3; protein_id "ENSMUSP00000045386.6"; transcript_support_level "1"; mgi_id "MGI:1929915"; tag "basic"; tag "appris_principal_2"; tag "CCDS"; ccdsid "CCDS38295.1"; havana_gene "OTTMUSG00000016062.1";
chr2	ENSEMBL	CDS	155237640	155237791	0	-	1	gene_id "ENSMUSG00000038369.15"; transcript_id "ENSMUST00000043126.12"; gene_type "protein_coding"; gene_name "Ncoa6"; transcript_type "protein_coding"; transcript_name "Ncoa6-201"; exon_number 13; exon_id "ENSMUSE00001259699.2"; level 3; protein_id "ENSMUSP00000045386.6"; transcript_support_level "1"; mgi_id "MGI:1929915"; tag "basic"; tag "appris_principal_2"; tag "CCDS"; ccdsid "CCDS38295.1"; havana_gene "OTTMUSG00000016062.1";
chr2	HAVANA	exon	155237640	155237791	0	-	.	gene_id "ENSMUSG00000038369.15"; transcript_id "ENSMUST00000109670.8"; gene_type "protein_coding"; gene_name "Ncoa6"; transcript_type "protein_coding"; transcript_name "Ncoa6-203"; exon_number 15; exon_id "ENSMUSE00001259699.2"; level 2; protein_id "ENSMUSP00000105295.2"; transcript_support_level "5"; mgi_id "MGI:1929915"; tag "basic"; tag "Ensembl_canonical"; tag "GENCODE_Primary"; tag "appris_principal_2"; tag "CCDS"; ccdsid "CCDS38295.1"; havana_gene "OTTMUSG00000016062.1"; havana_transcript "OTTMUST00000038342.1";
chr2	HAVANA	CDS	155237640	155237791	0	-	1	gene_id "ENSMUSG00000038369.15"; transcript_id "ENSMUST00000109670.8"; gene_type "protein_coding"; gene_name "Ncoa6"; transcript_type "protein_coding"; transcript_name "Ncoa6-203"; exon_number 15; exon_id "ENSMUSE00001259699.2"; level 2; protein_id "ENSMUSP00000105295.2"; transcript_support_level "5"; mgi_id "MGI:1929915"; tag "basic"; tag "Ensembl_canonical"; tag "GENCODE_Primary"; tag "appris_principal_2"; tag "CCDS"; ccdsid "CCDS38295.1"; havana_gene "OTTMUSG00000016062.1"; havana_transcript "OTTMUST00000038342.1";
chr2	HAVANA	exon	155237640	155237791	0	-	.	gene_id "ENSMUSG00000038369.15"; transcript_id "ENSMUST00000146942.8"; gene_type "protein_coding"; gene_name "Ncoa6"; transcript_type "retained_intron"; transcript_name "Ncoa6-208"; exon_number 3; exon_id "ENSMUSE00001262846.2"; level 2; transcript_support_level "1"; mgi_id "MGI:1929915"; havana_gene "OTTMUSG00000016062.1"; havana_transcript "OTTMUST00000038346.1";
chr2	ENSEMBL_gcm37	exon	155237640	155237791	0.613040104816227	-	.	gene_id "ENSMUSG00000038369.15"; transcript_id "ENSMUSG00000038369.15_tx_5"; exon_id "chr2_155237640_155237791_-"; exonnum "16"; txlen "7165";
chr2	ENSEMBL_gcm37	exon	155237640	155237791	0.0098958584199886	-	.	gene_id "ENSMUSG00000038369.15"; transcript_id "ENSMUSG00000038369.15_tx_6"; exon_id "chr2_155237640_155237791_-"; exonnum "16"; txlen "7235";
chr2	HAVANA	exon	155237640	155238746	0	-	.	gene_id "ENSMUSG00000038369.15"; transcript_id "ENSMUST00000143909.2"; gene_type "protein_coding"; gene_name "Ncoa6"; transcript_type "retained_intron"; transcript_name "Ncoa6-207"; exon_number 1; exon_id "ENSMUSE00000800096.2"; level 2; transcript_support_level "1"; mgi_id "MGI:1929915"; havana_gene "OTTMUSG00000016062.1"; havana_transcript "OTTMUST00000038347.1";
chr2	ENSEMBL	exon	155241575	155241611	0	-	.	gene_id "ENSMUSG00000038369.15"; transcript_id "ENSMUST00000043126.12"; gene_type "protein_coding"; gene_name "Ncoa6"; transcript_type "protein_coding"; transcript_name "Ncoa6-201"; exon_number 12; exon_id "ENSMUSE00001234081.2"; level 3; protein_id "ENSMUSP00000045386.6"; transcript_support_level "1"; mgi_id "MGI:1929915"; tag "basic"; tag "appris_principal_2"; tag "CCDS"; ccdsid "CCDS38295.1"; havana_gene "OTTMUSG00000016062.1";
chr2	ENSEMBL	CDS	155241575	155241611	0	-	2	gene_id "ENSMUSG00000038369.15"; transcript_id "ENSMUST00000043126.12"; gene_type "protein_coding"; gene_name "Ncoa6"; transcript_type "protein_coding"; transcript_name "Ncoa6-201"; exon_number 12; exon_id "ENSMUSE00001234081.2"; level 3; protein_id "ENSMUSP00000045386.6"; transcript_support_level "1"; mgi_id "MGI:1929915"; tag "basic"; tag "appris_principal_2"; tag "CCDS"; ccdsid "CCDS38295.1"; havana_gene "OTTMUSG00000016062.1";
chr2	HAVANA	exon	155241575	155241611	0	-	.	gene_id "ENSMUSG00000038369.15"; transcript_id "ENSMUST00000109670.8"; gene_type "protein_coding"; gene_name "Ncoa6"; transcript_type "protein_coding"; transcript_name "Ncoa6-203"; exon_number 14; exon_id "ENSMUSE00001234081.2"; level 2; protein_id "ENSMUSP00000105295.2"; transcript_support_level "5"; mgi_id "MGI:1929915"; tag "basic"; tag "Ensembl_canonical"; tag "GENCODE_Primary"; tag "appris_principal_2"; tag "CCDS"; ccdsid "CCDS38295.1"; havana_gene "OTTMUSG00000016062.1"; havana_transcript "OTTMUST00000038342.1";
chr2	HAVANA	CDS	155241575	155241611	0	-	2	gene_id "ENSMUSG00000038369.15"; transcript_id "ENSMUST00000109670.8"; gene_type "protein_coding"; gene_name "Ncoa6"; transcript_type "protein_coding"; transcript_name "Ncoa6-203"; exon_number 14; exon_id "ENSMUSE00001234081.2"; level 2; protein_id "ENSMUSP00000105295.2"; transcript_support_level "5"; mgi_id "MGI:1929915"; tag "basic"; tag "Ensembl_canonical"; tag "GENCODE_Primary"; tag "appris_principal_2"; tag "CCDS"; ccdsid "CCDS38295.1"; havana_gene "OTTMUSG00000016062.1"; havana_transcript "OTTMUST00000038342.1";
chr2	HAVANA	exon	155241575	155241611	0	-	.	gene_id "ENSMUSG00000038369.15"; transcript_id "ENSMUST00000146942.8"; gene_type "protein_coding"; gene_name "Ncoa6"; transcript_type "retained_intron"; transcript_name "Ncoa6-208"; exon_number 2; exon_id "ENSMUSE00001246152.2"; level 2; transcript_support_level "1"; mgi_id "MGI:1929915"; havana_gene "OTTMUSG00000016062.1"; havana_transcript "OTTMUST00000038346.1";
chr2	ENSEMBL_gcm37	exon	155241575	155241611	0.613040104816227	-	.	gene_id "ENSMUSG00000038369.15"; transcript_id "ENSMUSG00000038369.15_tx_5"; exon_id "chr2_155241575_155241611_-"; exonnum "15"; txlen "7165";
chr2	ENSEMBL_gcm37	exon	155241575	155241611	0.0098958584199886	-	.	gene_id "ENSMUSG00000038369.15"; transcript_id "ENSMUSG00000038369.15_tx_6"; exon_id "chr2_155241575_155241611_-"; exonnum "15"; txlen "7235";
chr2	ENSEMBL	exon	155244592	155244660	0	-	.	gene_id "ENSMUSG00000038369.15"; transcript_id "ENSMUST00000043126.12"; gene_type "protein_coding"; gene_name "Ncoa6"; transcript_type "protein_coding"; transcript_name "Ncoa6-201"; exon_number 11; exon_id "ENSMUSE00000325850.2"; level 3; protein_id "ENSMUSP00000045386.6"; transcript_support_level "1"; mgi_id "MGI:1929915"; tag "basic"; tag "appris_principal_2"; tag "CCDS"; ccdsid "CCDS38295.1"; havana_gene "OTTMUSG00000016062.1";
chr2	ENSEMBL	CDS	155244592	155244660	0	-	2	gene_id "ENSMUSG00000038369.15"; transcript_id "ENSMUST00000043126.12"; gene_type "protein_coding"; gene_name "Ncoa6"; transcript_type "protein_coding"; transcript_name "Ncoa6-201"; exon_number 11; exon_id "ENSMUSE00000325850.2"; level 3; protein_id "ENSMUSP00000045386.6"; transcript_support_level "1"; mgi_id "MGI:1929915"; tag "basic"; tag "appris_principal_2"; tag "CCDS"; ccdsid "CCDS38295.1"; havana_gene "OTTMUSG00000016062.1";
chr2	HAVANA	exon	155244592	155244660	0	-	.	gene_id "ENSMUSG00000038369.15"; transcript_id "ENSMUST00000109670.8"; gene_type "protein_coding"; gene_name "Ncoa6"; transcript_type "protein_coding"; transcript_name "Ncoa6-203"; exon_number 13; exon_id "ENSMUSE00000325850.2"; level 2; protein_id "ENSMUSP00000105295.2"; transcript_support_level "5"; mgi_id "MGI:1929915"; tag "basic"; tag "Ensembl_canonical"; tag "GENCODE_Primary"; tag "appris_principal_2"; tag "CCDS"; ccdsid "CCDS38295.1"; havana_gene "OTTMUSG00000016062.1"; havana_transcript "OTTMUST00000038342.1";
chr2	HAVANA	CDS	155244592	155244660	0	-	2	gene_id "ENSMUSG00000038369.15"; transcript_id "ENSMUST00000109670.8"; gene_type "protein_coding"; gene_name "Ncoa6"; transcript_type "protein_coding"; transcript_name "Ncoa6-203"; exon_number 13; exon_id "ENSMUSE00000325850.2"; level 2; protein_id "ENSMUSP00000105295.2"; transcript_support_level "5"; mgi_id "MGI:1929915"; tag "basic"; tag "Ensembl_canonical"; tag "GENCODE_Primary"; tag "appris_principal_2"; tag "CCDS"; ccdsid "CCDS38295.1"; havana_gene "OTTMUSG00000016062.1"; havana_transcript "OTTMUST00000038342.1";
chr2	ENSEMBL_gcm37	exon	155244592	155244660	0.613040104816227	-	.	gene_id "ENSMUSG00000038369.15"; transcript_id "ENSMUSG00000038369.15_tx_5"; exon_id "chr2_155244592_155244660_-"; exonnum "14"; txlen "7165";
chr2	ENSEMBL_gcm37	exon	155244592	155244660	0.0098958584199886	-	.	gene_id "ENSMUSG00000038369.15"; transcript_id "ENSMUSG00000038369.15_tx_6"; exon_id "chr2_155244592_155244660_-"; exonnum "14"; txlen "7235";
chr2	HAVANA	exon	155244592	155245481	0	-	.	gene_id "ENSMUSG00000038369.15"; transcript_id "ENSMUST00000146942.8"; gene_type "protein_coding"; gene_name "Ncoa6"; transcript_type "retained_intron"; transcript_name "Ncoa6-208"; exon_number 1; exon_id "ENSMUSE00000758204.2"; level 2; transcript_support_level "1"; mgi_id "MGI:1929915"; havana_gene "OTTMUSG00000016062.1"; havana_transcript "OTTMUST00000038346.1";
chr2	ENSEMBL	exon	155247395	155250370	0	-	.	gene_id "ENSMUSG00000038369.15"; transcript_id "ENSMUST00000043126.12"; gene_type "protein_coding"; gene_name "Ncoa6"; transcript_type "protein_coding"; transcript_name "Ncoa6-201"; exon_number 10; exon_id "ENSMUSE00000356079.2"; level 3; protein_id "ENSMUSP00000045386.6"; transcript_support_level "1"; mgi_id "MGI:1929915"; tag "basic"; tag "appris_principal_2"; tag "CCDS"; ccdsid "CCDS38295.1"; havana_gene "OTTMUSG00000016062.1";
chr2	ENSEMBL	CDS	155247395	155250370	0	-	2	gene_id "ENSMUSG00000038369.15"; transcript_id "ENSMUST00000043126.12"; gene_type "protein_coding"; gene_name "Ncoa6"; transcript_type "protein_coding"; transcript_name "Ncoa6-201"; exon_number 10; exon_id "ENSMUSE00000356079.2"; level 3; protein_id "ENSMUSP00000045386.6"; transcript_support_level "1"; mgi_id "MGI:1929915"; tag "basic"; tag "appris_principal_2"; tag "CCDS"; ccdsid "CCDS38295.1"; havana_gene "OTTMUSG00000016062.1";
chr2	HAVANA	exon	155247395	155250370	0	-	.	gene_id "ENSMUSG00000038369.15"; transcript_id "ENSMUST00000109670.8"; gene_type "protein_coding"; gene_name "Ncoa6"; transcript_type "protein_coding"; transcript_name "Ncoa6-203"; exon_number 12; exon_id "ENSMUSE00000356079.2"; level 2; protein_id "ENSMUSP00000105295.2"; transcript_support_level "5"; mgi_id "MGI:1929915"; tag "basic"; tag "Ensembl_canonical"; tag "GENCODE_Primary"; tag "appris_principal_2"; tag "CCDS"; ccdsid "CCDS38295.1"; havana_gene "OTTMUSG00000016062.1"; havana_transcript "OTTMUST00000038342.1";
chr2	HAVANA	CDS	155247395	155250370	0	-	2	gene_id "ENSMUSG00000038369.15"; transcript_id "ENSMUST00000109670.8"; gene_type "protein_coding"; gene_name "Ncoa6"; transcript_type "protein_coding"; transcript_name "Ncoa6-203"; exon_number 12; exon_id "ENSMUSE00000356079.2"; level 2; protein_id "ENSMUSP00000105295.2"; transcript_support_level "5"; mgi_id "MGI:1929915"; tag "basic"; tag "Ensembl_canonical"; tag "GENCODE_Primary"; tag "appris_principal_2"; tag "CCDS"; ccdsid "CCDS38295.1"; havana_gene "OTTMUSG00000016062.1"; havana_transcript "OTTMUST00000038342.1";
chr2	ENSEMBL_gcm37	exon	155247395	155250370	0.613040104816227	-	.	gene_id "ENSMUSG00000038369.15"; transcript_id "ENSMUSG00000038369.15_tx_5"; exon_id "chr2_155247395_155250370_-"; exonnum "13"; txlen "7165";
chr2	ENSEMBL_gcm37	exon	155247395	155250370	0.0098958584199886	-	.	gene_id "ENSMUSG00000038369.15"; transcript_id "ENSMUSG00000038369.15_tx_6"; exon_id "chr2_155247395_155250370_-"; exonnum "13"; txlen "7235";
chr2	HAVANA	exon	155248753	155250370	0	-	.	gene_id "ENSMUSG00000038369.15"; transcript_id "ENSMUST00000123293.8"; gene_type "protein_coding"; gene_name "Ncoa6"; transcript_type "protein_coding"; transcript_name "Ncoa6-204"; exon_number 10; exon_id "ENSMUSE00000755620.2"; level 2; protein_id "ENSMUSP00000118113.2"; transcript_support_level "1"; mgi_id "MGI:1929915"; tag "mRNA_end_NF"; tag "cds_end_NF"; havana_gene "OTTMUSG00000016062.1"; havana_transcript "OTTMUST00000038343.1";
chr2	HAVANA	CDS	155248753	155250370	0	-	2	gene_id "ENSMUSG00000038369.15"; transcript_id "ENSMUST00000123293.8"; gene_type "protein_coding"; gene_name "Ncoa6"; transcript_type "protein_coding"; transcript_name "Ncoa6-204"; exon_number 10; exon_id "ENSMUSE00000755620.2"; level 2; protein_id "ENSMUSP00000118113.2"; transcript_support_level "1"; mgi_id "MGI:1929915"; tag "mRNA_end_NF"; tag "cds_end_NF"; havana_gene "OTTMUSG00000016062.1"; havana_transcript "OTTMUST00000038343.1";
chr2	HAVANA	transcript	155248753	155315814	0	-	.	gene_id "ENSMUSG00000038369.15"; transcript_id "ENSMUST00000123293.8"; gene_type "protein_coding"; gene_name "Ncoa6"; transcript_type "protein_coding"; transcript_name "Ncoa6-204"; level 2; protein_id "ENSMUSP00000118113.2"; transcript_support_level "1"; mgi_id "MGI:1929915"; tag "mRNA_end_NF"; tag "cds_end_NF"; havana_gene "OTTMUSG00000016062.1"; havana_transcript "OTTMUST00000038343.1";
chr2	ENSEMBL	exon	155253445	155253566	0	-	.	gene_id "ENSMUSG00000038369.15"; transcript_id "ENSMUST00000043126.12"; gene_type "protein_coding"; gene_name "Ncoa6"; transcript_type "protein_coding"; transcript_name "Ncoa6-201"; exon_number 9; exon_id "ENSMUSE00000325865.2"; level 3; protein_id "ENSMUSP00000045386.6"; transcript_support_level "1"; mgi_id "MGI:1929915"; tag "basic"; tag "appris_principal_2"; tag "CCDS"; ccdsid "CCDS38295.1"; havana_gene "OTTMUSG00000016062.1";
chr2	ENSEMBL	CDS	155253445	155253566	0	-	1	gene_id "ENSMUSG00000038369.15"; transcript_id "ENSMUST00000043126.12"; gene_type "protein_coding"; gene_name "Ncoa6"; transcript_type "protein_coding"; transcript_name "Ncoa6-201"; exon_number 9; exon_id "ENSMUSE00000325865.2"; level 3; protein_id "ENSMUSP00000045386.6"; transcript_support_level "1"; mgi_id "MGI:1929915"; tag "basic"; tag "appris_principal_2"; tag "CCDS"; ccdsid "CCDS38295.1"; havana_gene "OTTMUSG00000016062.1";
chr2	HAVANA	exon	155253445	155253566	0	-	.	gene_id "ENSMUSG00000038369.15"; transcript_id "ENSMUST00000109670.8"; gene_type "protein_coding"; gene_name "Ncoa6"; transcript_type "protein_coding"; transcript_name "Ncoa6-203"; exon_number 11; exon_id "ENSMUSE00000325865.2"; level 2; protein_id "ENSMUSP00000105295.2"; transcript_support_level "5"; mgi_id "MGI:1929915"; tag "basic"; tag "Ensembl_canonical"; tag "GENCODE_Primary"; tag "appris_principal_2"; tag "CCDS"; ccdsid "CCDS38295.1"; havana_gene "OTTMUSG00000016062.1"; havana_transcript "OTTMUST00000038342.1";
chr2	HAVANA	CDS	155253445	155253566	0	-	1	gene_id "ENSMUSG00000038369.15"; transcript_id "ENSMUST00000109670.8"; gene_type "protein_coding"; gene_name "Ncoa6"; transcript_type "protein_coding"; transcript_name "Ncoa6-203"; exon_number 11; exon_id "ENSMUSE00000325865.2"; level 2; protein_id "ENSMUSP00000105295.2"; transcript_support_level "5"; mgi_id "MGI:1929915"; tag "basic"; tag "Ensembl_canonical"; tag "GENCODE_Primary"; tag "appris_principal_2"; tag "CCDS"; ccdsid "CCDS38295.1"; havana_gene "OTTMUSG00000016062.1"; havana_transcript "OTTMUST00000038342.1";
chr2	HAVANA	exon	155253445	155253566	0	-	.	gene_id "ENSMUSG00000038369.15"; transcript_id "ENSMUST00000123293.8"; gene_type "protein_coding"; gene_name "Ncoa6"; transcript_type "protein_coding"; transcript_name "Ncoa6-204"; exon_number 9; exon_id "ENSMUSE00000325865.2"; level 2; protein_id "ENSMUSP00000118113.2"; transcript_support_level "1"; mgi_id "MGI:1929915"; tag "mRNA_end_NF"; tag "cds_end_NF"; havana_gene "OTTMUSG00000016062.1"; havana_transcript "OTTMUST00000038343.1";
chr2	HAVANA	CDS	155253445	155253566	0	-	1	gene_id "ENSMUSG00000038369.15"; transcript_id "ENSMUST00000123293.8"; gene_type "protein_coding"; gene_name "Ncoa6"; transcript_type "protein_coding"; transcript_name "Ncoa6-204"; exon_number 9; exon_id "ENSMUSE00000325865.2"; level 2; protein_id "ENSMUSP00000118113.2"; transcript_support_level "1"; mgi_id "MGI:1929915"; tag "mRNA_end_NF"; tag "cds_end_NF"; havana_gene "OTTMUSG00000016062.1"; havana_transcript "OTTMUST00000038343.1";
chr2	ENSEMBL_gcm37	exon	155253445	155253566	0.613040104816227	-	.	gene_id "ENSMUSG00000038369.15"; transcript_id "ENSMUSG00000038369.15_tx_5"; exon_id "chr2_155253445_155253566_-"; exonnum "12"; txlen "7165";
chr2	ENSEMBL_gcm37	exon	155253445	155253566	0.0098958584199886	-	.	gene_id "ENSMUSG00000038369.15"; transcript_id "ENSMUSG00000038369.15_tx_6"; exon_id "chr2_155253445_155253566_-"; exonnum "12"; txlen "7235";
chr2	ENSEMBL	exon	155256732	155257848	0	-	.	gene_id "ENSMUSG00000038369.15"; transcript_id "ENSMUST00000043126.12"; gene_type "protein_coding"; gene_name "Ncoa6"; transcript_type "protein_coding"; transcript_name "Ncoa6-201"; exon_number 8; exon_id "ENSMUSE00000325869.2"; level 3; protein_id "ENSMUSP00000045386.6"; transcript_support_level "1"; mgi_id "MGI:1929915"; tag "basic"; tag "appris_principal_2"; tag "CCDS"; ccdsid "CCDS38295.1"; havana_gene "OTTMUSG00000016062.1";
chr2	ENSEMBL	CDS	155256732	155257848	0	-	2	gene_id "ENSMUSG00000038369.15"; transcript_id "ENSMUST00000043126.12"; gene_type "protein_coding"; gene_name "Ncoa6"; transcript_type "protein_coding"; transcript_name "Ncoa6-201"; exon_number 8; exon_id "ENSMUSE00000325869.2"; level 3; protein_id "ENSMUSP00000045386.6"; transcript_support_level "1"; mgi_id "MGI:1929915"; tag "basic"; tag "appris_principal_2"; tag "CCDS"; ccdsid "CCDS38295.1"; havana_gene "OTTMUSG00000016062.1";
chr2	HAVANA	exon	155256732	155257848	0	-	.	gene_id "ENSMUSG00000038369.15"; transcript_id "ENSMUST00000109670.8"; gene_type "protein_coding"; gene_name "Ncoa6"; transcript_type "protein_coding"; transcript_name "Ncoa6-203"; exon_number 10; exon_id "ENSMUSE00000325869.2"; level 2; protein_id "ENSMUSP00000105295.2"; transcript_support_level "5"; mgi_id "MGI:1929915"; tag "basic"; tag "Ensembl_canonical"; tag "GENCODE_Primary"; tag "appris_principal_2"; tag "CCDS"; ccdsid "CCDS38295.1"; havana_gene "OTTMUSG00000016062.1"; havana_transcript "OTTMUST00000038342.1";
chr2	HAVANA	CDS	155256732	155257848	0	-	2	gene_id "ENSMUSG00000038369.15"; transcript_id "ENSMUST00000109670.8"; gene_type "protein_coding"; gene_name "Ncoa6"; transcript_type "protein_coding"; transcript_name "Ncoa6-203"; exon_number 10; exon_id "ENSMUSE00000325869.2"; level 2; protein_id "ENSMUSP00000105295.2"; transcript_support_level "5"; mgi_id "MGI:1929915"; tag "basic"; tag "Ensembl_canonical"; tag "GENCODE_Primary"; tag "appris_principal_2"; tag "CCDS"; ccdsid "CCDS38295.1"; havana_gene "OTTMUSG00000016062.1"; havana_transcript "OTTMUST00000038342.1";
chr2	HAVANA	exon	155256732	155257848	0	-	.	gene_id "ENSMUSG00000038369.15"; transcript_id "ENSMUST00000123293.8"; gene_type "protein_coding"; gene_name "Ncoa6"; transcript_type "protein_coding"; transcript_name "Ncoa6-204"; exon_number 8; exon_id "ENSMUSE00000325869.2"; level 2; protein_id "ENSMUSP00000118113.2"; transcript_support_level "1"; mgi_id "MGI:1929915"; tag "mRNA_end_NF"; tag "cds_end_NF"; havana_gene "OTTMUSG00000016062.1"; havana_transcript "OTTMUST00000038343.1";
chr2	HAVANA	CDS	155256732	155257848	0	-	2	gene_id "ENSMUSG00000038369.15"; transcript_id "ENSMUST00000123293.8"; gene_type "protein_coding"; gene_name "Ncoa6"; transcript_type "protein_coding"; transcript_name "Ncoa6-204"; exon_number 8; exon_id "ENSMUSE00000325869.2"; level 2; protein_id "ENSMUSP00000118113.2"; transcript_support_level "1"; mgi_id "MGI:1929915"; tag "mRNA_end_NF"; tag "cds_end_NF"; havana_gene "OTTMUSG00000016062.1"; havana_transcript "OTTMUST00000038343.1";
chr2	ENSEMBL_gcm37	exon	155256732	155257848	0.613040104816227	-	.	gene_id "ENSMUSG00000038369.15"; transcript_id "ENSMUSG00000038369.15_tx_5"; exon_id "chr2_155256732_155257848_-"; exonnum "11"; txlen "7165";
chr2	ENSEMBL_gcm37	exon	155256732	155257848	0.0098958584199886	-	.	gene_id "ENSMUSG00000038369.15"; transcript_id "ENSMUSG00000038369.15_tx_6"; exon_id "chr2_155256732_155257848_-"; exonnum "11"; txlen "7235";
chr2	HAVANA	exon	155257307	155257848	0	-	.	gene_id "ENSMUSG00000038369.15"; transcript_id "ENSMUST00000141928.2"; gene_type "protein_coding"; gene_name "Ncoa6"; transcript_type "protein_coding_CDS_not_defined"; transcript_name "Ncoa6-206"; exon_number 3; exon_id "ENSMUSE00000828299.2"; level 2; transcript_support_level "3"; mgi_id "MGI:1929915"; havana_gene "OTTMUSG00000016062.1"; havana_transcript "OTTMUST00000038348.1";
chr2	HAVANA	transcript	155257307	155260823	0	-	.	gene_id "ENSMUSG00000038369.15"; transcript_id "ENSMUST00000141928.2"; gene_type "protein_coding"; gene_name "Ncoa6"; transcript_type "protein_coding_CDS_not_defined"; transcript_name "Ncoa6-206"; level 2; transcript_support_level "3"; mgi_id "MGI:1929915"; havana_gene "OTTMUSG00000016062.1"; havana_transcript "OTTMUST00000038348.1";
chr2	HAVANA	exon	155260359	155260438	0	-	.	gene_id "ENSMUSG00000038369.15"; transcript_id "ENSMUST00000141928.2"; gene_type "protein_coding"; gene_name "Ncoa6"; transcript_type "protein_coding_CDS_not_defined"; transcript_name "Ncoa6-206"; exon_number 2; exon_id "ENSMUSE00000771906.2"; level 2; transcript_support_level "3"; mgi_id "MGI:1929915"; havana_gene "OTTMUSG00000016062.1"; havana_transcript "OTTMUST00000038348.1";
chr2	HAVANA	exon	155260798	155260823	0	-	.	gene_id "ENSMUSG00000038369.15"; transcript_id "ENSMUST00000141928.2"; gene_type "protein_coding"; gene_name "Ncoa6"; transcript_type "protein_coding_CDS_not_defined"; transcript_name "Ncoa6-206"; exon_number 1; exon_id "ENSMUSE00000763816.2"; level 2; transcript_support_level "3"; mgi_id "MGI:1929915"; havana_gene "OTTMUSG00000016062.1"; havana_transcript "OTTMUST00000038348.1";
chr2	ENSEMBL	exon	155260798	155260944	0	-	.	gene_id "ENSMUSG00000038369.15"; transcript_id "ENSMUST00000043126.12"; gene_type "protein_coding"; gene_name "Ncoa6"; transcript_type "protein_coding"; transcript_name "Ncoa6-201"; exon_number 7; exon_id "ENSMUSE00000325874.2"; level 3; protein_id "ENSMUSP00000045386.6"; transcript_support_level "1"; mgi_id "MGI:1929915"; tag "basic"; tag "appris_principal_2"; tag "CCDS"; ccdsid "CCDS38295.1"; havana_gene "OTTMUSG00000016062.1";
chr2	ENSEMBL	CDS	155260798	155260944	0	-	2	gene_id "ENSMUSG00000038369.15"; transcript_id "ENSMUST00000043126.12"; gene_type "protein_coding"; gene_name "Ncoa6"; transcript_type "protein_coding"; transcript_name "Ncoa6-201"; exon_number 7; exon_id "ENSMUSE00000325874.2"; level 3; protein_id "ENSMUSP00000045386.6"; transcript_support_level "1"; mgi_id "MGI:1929915"; tag "basic"; tag "appris_principal_2"; tag "CCDS"; ccdsid "CCDS38295.1"; havana_gene "OTTMUSG00000016062.1";
chr2	HAVANA	exon	155260798	155260944	0	-	.	gene_id "ENSMUSG00000038369.15"; transcript_id "ENSMUST00000109670.8"; gene_type "protein_coding"; gene_name "Ncoa6"; transcript_type "protein_coding"; transcript_name "Ncoa6-203"; exon_number 9; exon_id "ENSMUSE00000325874.2"; level 2; protein_id "ENSMUSP00000105295.2"; transcript_support_level "5"; mgi_id "MGI:1929915"; tag "basic"; tag "Ensembl_canonical"; tag "GENCODE_Primary"; tag "appris_principal_2"; tag "CCDS"; ccdsid "CCDS38295.1"; havana_gene "OTTMUSG00000016062.1"; havana_transcript "OTTMUST00000038342.1";
chr2	HAVANA	CDS	155260798	155260944	0	-	2	gene_id "ENSMUSG00000038369.15"; transcript_id "ENSMUST00000109670.8"; gene_type "protein_coding"; gene_name "Ncoa6"; transcript_type "protein_coding"; transcript_name "Ncoa6-203"; exon_number 9; exon_id "ENSMUSE00000325874.2"; level 2; protein_id "ENSMUSP00000105295.2"; transcript_support_level "5"; mgi_id "MGI:1929915"; tag "basic"; tag "Ensembl_canonical"; tag "GENCODE_Primary"; tag "appris_principal_2"; tag "CCDS"; ccdsid "CCDS38295.1"; havana_gene "OTTMUSG00000016062.1"; havana_transcript "OTTMUST00000038342.1";
chr2	HAVANA	exon	155260798	155260944	0	-	.	gene_id "ENSMUSG00000038369.15"; transcript_id "ENSMUST00000123293.8"; gene_type "protein_coding"; gene_name "Ncoa6"; transcript_type "protein_coding"; transcript_name "Ncoa6-204"; exon_number 7; exon_id "ENSMUSE00000325874.2"; level 2; protein_id "ENSMUSP00000118113.2"; transcript_support_level "1"; mgi_id "MGI:1929915"; tag "mRNA_end_NF"; tag "cds_end_NF"; havana_gene "OTTMUSG00000016062.1"; havana_transcript "OTTMUST00000038343.1";
chr2	HAVANA	CDS	155260798	155260944	0	-	2	gene_id "ENSMUSG00000038369.15"; transcript_id "ENSMUST00000123293.8"; gene_type "protein_coding"; gene_name "Ncoa6"; transcript_type "protein_coding"; transcript_name "Ncoa6-204"; exon_number 7; exon_id "ENSMUSE00000325874.2"; level 2; protein_id "ENSMUSP00000118113.2"; transcript_support_level "1"; mgi_id "MGI:1929915"; tag "mRNA_end_NF"; tag "cds_end_NF"; havana_gene "OTTMUSG00000016062.1"; havana_transcript "OTTMUST00000038343.1";
chr2	ENSEMBL_gcm37	exon	155260798	155260944	0.613040104816227	-	.	gene_id "ENSMUSG00000038369.15"; transcript_id "ENSMUSG00000038369.15_tx_5"; exon_id "chr2_155260798_155260944_-"; exonnum "10"; txlen "7165";
chr2	ENSEMBL_gcm37	exon	155260798	155260944	0.0098958584199886	-	.	gene_id "ENSMUSG00000038369.15"; transcript_id "ENSMUSG00000038369.15_tx_6"; exon_id "chr2_155260798_155260944_-"; exonnum "10"; txlen "7235";
chr2	HAVANA	UTR	155262197	155262875	0	-	.	gene_id "ENSMUSG00000038369.15"; transcript_id "ENSMUST00000109669.8"; gene_type "protein_coding"; gene_name "Ncoa6"; transcript_type "protein_coding"; transcript_name "Ncoa6-202"; exon_number 6; exon_id "ENSMUSE00000681152.2"; level 2; protein_id "ENSMUSP00000105294.2"; transcript_support_level "1"; mgi_id "MGI:1929915"; tag "basic"; tag "appris_alternative_2"; havana_gene "OTTMUSG00000016062.1"; havana_transcript "OTTMUST00000038345.1";
chr2	HAVANA	exon	155262197	155263789	0	-	.	gene_id "ENSMUSG00000038369.15"; transcript_id "ENSMUST00000109669.8"; gene_type "protein_coding"; gene_name "Ncoa6"; transcript_type "protein_coding"; transcript_name "Ncoa6-202"; exon_number 6; exon_id "ENSMUSE00000681152.2"; level 2; protein_id "ENSMUSP00000105294.2"; transcript_support_level "1"; mgi_id "MGI:1929915"; tag "basic"; tag "appris_alternative_2"; havana_gene "OTTMUSG00000016062.1"; havana_transcript "OTTMUST00000038345.1";
chr2	HAVANA	transcript	155262197	155282705	0	-	.	gene_id "ENSMUSG00000038369.15"; transcript_id "ENSMUST00000109669.8"; gene_type "protein_coding"; gene_name "Ncoa6"; transcript_type "protein_coding"; transcript_name "Ncoa6-202"; level 2; protein_id "ENSMUSP00000105294.2"; transcript_support_level "1"; mgi_id "MGI:1929915"; tag "basic"; tag "appris_alternative_2"; havana_gene "OTTMUSG00000016062.1"; havana_transcript "OTTMUST00000038345.1";
chr2	sragcm37_mid	exon	155262231	155262276	0.613040104816227	-	.	gene_id "ENSMUSG00000038369.15"; transcript_id "ENSMUSG00000038369.15_tx_5"; exon_id "chr2_155262231_155262276_-"; exonnum "9"; txlen "7165";
chr2	sragcm37_mid	exon	155262231	155262276	0.0098958584199886	-	.	gene_id "ENSMUSG00000038369.15"; transcript_id "ENSMUSG00000038369.15_tx_6"; exon_id "chr2_155262231_155262276_-"; exonnum "9"; txlen "7235";
chr2	HAVANA	stop_codon	155262873	155262875	0	-	0	gene_id "ENSMUSG00000038369.15"; transcript_id "ENSMUST00000109669.8"; gene_type "protein_coding"; gene_name "Ncoa6"; transcript_type "protein_coding"; transcript_name "Ncoa6-202"; exon_number 6; exon_id "ENSMUSE00000681152.2"; level 2; protein_id "ENSMUSP00000105294.2"; transcript_support_level "1"; mgi_id "MGI:1929915"; tag "basic"; tag "appris_alternative_2"; havana_gene "OTTMUSG00000016062.1"; havana_transcript "OTTMUST00000038345.1";
chr2	HAVANA	CDS	155262876	155263789	0	-	2	gene_id "ENSMUSG00000038369.15"; transcript_id "ENSMUST00000109669.8"; gene_type "protein_coding"; gene_name "Ncoa6"; transcript_type "protein_coding"; transcript_name "Ncoa6-202"; exon_number 6; exon_id "ENSMUSE00000681152.2"; level 2; protein_id "ENSMUSP00000105294.2"; transcript_support_level "1"; mgi_id "MGI:1929915"; tag "basic"; tag "appris_alternative_2"; havana_gene "OTTMUSG00000016062.1"; havana_transcript "OTTMUST00000038345.1";
chr2	ENSEMBL	exon	155262887	155263789	0	-	.	gene_id "ENSMUSG00000038369.15"; transcript_id "ENSMUST00000043126.12"; gene_type "protein_coding"; gene_name "Ncoa6"; transcript_type "protein_coding"; transcript_name "Ncoa6-201"; exon_number 6; exon_id "ENSMUSE00000467535.2"; level 3; protein_id "ENSMUSP00000045386.6"; transcript_support_level "1"; mgi_id "MGI:1929915"; tag "basic"; tag "appris_principal_2"; tag "CCDS"; ccdsid "CCDS38295.1"; havana_gene "OTTMUSG00000016062.1";
chr2	ENSEMBL	CDS	155262887	155263789	0	-	2	gene_id "ENSMUSG00000038369.15"; transcript_id "ENSMUST00000043126.12"; gene_type "protein_coding"; gene_name "Ncoa6"; transcript_type "protein_coding"; transcript_name "Ncoa6-201"; exon_number 6; exon_id "ENSMUSE00000467535.2"; level 3; protein_id "ENSMUSP00000045386.6"; transcript_support_level "1"; mgi_id "MGI:1929915"; tag "basic"; tag "appris_principal_2"; tag "CCDS"; ccdsid "CCDS38295.1"; havana_gene "OTTMUSG00000016062.1";
chr2	HAVANA	exon	155262887	155263789	0	-	.	gene_id "ENSMUSG00000038369.15"; transcript_id "ENSMUST00000109670.8"; gene_type "protein_coding"; gene_name "Ncoa6"; transcript_type "protein_coding"; transcript_name "Ncoa6-203"; exon_number 8; exon_id "ENSMUSE00000467535.2"; level 2; protein_id "ENSMUSP00000105295.2"; transcript_support_level "5"; mgi_id "MGI:1929915"; tag "basic"; tag "Ensembl_canonical"; tag "GENCODE_Primary"; tag "appris_principal_2"; tag "CCDS"; ccdsid "CCDS38295.1"; havana_gene "OTTMUSG00000016062.1"; havana_transcript "OTTMUST00000038342.1";
chr2	HAVANA	CDS	155262887	155263789	0	-	2	gene_id "ENSMUSG00000038369.15"; transcript_id "ENSMUST00000109670.8"; gene_type "protein_coding"; gene_name "Ncoa6"; transcript_type "protein_coding"; transcript_name "Ncoa6-203"; exon_number 8; exon_id "ENSMUSE00000467535.2"; level 2; protein_id "ENSMUSP00000105295.2"; transcript_support_level "5"; mgi_id "MGI:1929915"; tag "basic"; tag "Ensembl_canonical"; tag "GENCODE_Primary"; tag "appris_principal_2"; tag "CCDS"; ccdsid "CCDS38295.1"; havana_gene "OTTMUSG00000016062.1"; havana_transcript "OTTMUST00000038342.1";
chr2	HAVANA	exon	155262887	155263789	0	-	.	gene_id "ENSMUSG00000038369.15"; transcript_id "ENSMUST00000123293.8"; gene_type "protein_coding"; gene_name "Ncoa6"; transcript_type "protein_coding"; transcript_name "Ncoa6-204"; exon_number 6; exon_id "ENSMUSE00000467535.2"; level 2; protein_id "ENSMUSP00000118113.2"; transcript_support_level "1"; mgi_id "MGI:1929915"; tag "mRNA_end_NF"; tag "cds_end_NF"; havana_gene "OTTMUSG00000016062.1"; havana_transcript "OTTMUST00000038343.1";
chr2	HAVANA	CDS	155262887	155263789	0	-	2	gene_id "ENSMUSG00000038369.15"; transcript_id "ENSMUST00000123293.8"; gene_type "protein_coding"; gene_name "Ncoa6"; transcript_type "protein_coding"; transcript_name "Ncoa6-204"; exon_number 6; exon_id "ENSMUSE00000467535.2"; level 2; protein_id "ENSMUSP00000118113.2"; transcript_support_level "1"; mgi_id "MGI:1929915"; tag "mRNA_end_NF"; tag "cds_end_NF"; havana_gene "OTTMUSG00000016062.1"; havana_transcript "OTTMUST00000038343.1";
chr2	ENSEMBL_gcm37	exon	155262887	155263789	0.613040104816227	-	.	gene_id "ENSMUSG00000038369.15"; transcript_id "ENSMUSG00000038369.15_tx_5"; exon_id "chr2_155262887_155263789_-"; exonnum "8"; txlen "7165";
chr2	ENSEMBL_gcm37	exon	155262887	155263789	0.0098958584199886	-	.	gene_id "ENSMUSG00000038369.15"; transcript_id "ENSMUSG00000038369.15_tx_6"; exon_id "chr2_155262887_155263789_-"; exonnum "8"; txlen "7235";
chr2	ENSEMBL	exon	155264731	155264859	0	-	.	gene_id "ENSMUSG00000038369.15"; transcript_id "ENSMUST00000043126.12"; gene_type "protein_coding"; gene_name "Ncoa6"; transcript_type "protein_coding"; transcript_name "Ncoa6-201"; exon_number 5; exon_id "ENSMUSE00000325883.2"; level 3; protein_id "ENSMUSP00000045386.6"; transcript_support_level "1"; mgi_id "MGI:1929915"; tag "basic"; tag "appris_principal_2"; tag "CCDS"; ccdsid "CCDS38295.1"; havana_gene "OTTMUSG00000016062.1";
chr2	ENSEMBL	CDS	155264731	155264859	0	-	2	gene_id "ENSMUSG00000038369.15"; transcript_id "ENSMUST00000043126.12"; gene_type "protein_coding"; gene_name "Ncoa6"; transcript_type "protein_coding"; transcript_name "Ncoa6-201"; exon_number 5; exon_id "ENSMUSE00000325883.2"; level 3; protein_id "ENSMUSP00000045386.6"; transcript_support_level "1"; mgi_id "MGI:1929915"; tag "basic"; tag "appris_principal_2"; tag "CCDS"; ccdsid "CCDS38295.1"; havana_gene "OTTMUSG00000016062.1";
chr2	HAVANA	exon	155264731	155264859	0	-	.	gene_id "ENSMUSG00000038369.15"; transcript_id "ENSMUST00000109670.8"; gene_type "protein_coding"; gene_name "Ncoa6"; transcript_type "protein_coding"; transcript_name "Ncoa6-203"; exon_number 7; exon_id "ENSMUSE00000325883.2"; level 2; protein_id "ENSMUSP00000105295.2"; transcript_support_level "5"; mgi_id "MGI:1929915"; tag "basic"; tag "Ensembl_canonical"; tag "GENCODE_Primary"; tag "appris_principal_2"; tag "CCDS"; ccdsid "CCDS38295.1"; havana_gene "OTTMUSG00000016062.1"; havana_transcript "OTTMUST00000038342.1";
chr2	HAVANA	CDS	155264731	155264859	0	-	2	gene_id "ENSMUSG00000038369.15"; transcript_id "ENSMUST00000109670.8"; gene_type "protein_coding"; gene_name "Ncoa6"; transcript_type "protein_coding"; transcript_name "Ncoa6-203"; exon_number 7; exon_id "ENSMUSE00000325883.2"; level 2; protein_id "ENSMUSP00000105295.2"; transcript_support_level "5"; mgi_id "MGI:1929915"; tag "basic"; tag "Ensembl_canonical"; tag "GENCODE_Primary"; tag "appris_principal_2"; tag "CCDS"; ccdsid "CCDS38295.1"; havana_gene "OTTMUSG00000016062.1"; havana_transcript "OTTMUST00000038342.1";
chr2	HAVANA	exon	155264731	155264859	0	-	.	gene_id "ENSMUSG00000038369.15"; transcript_id "ENSMUST00000123293.8"; gene_type "protein_coding"; gene_name "Ncoa6"; transcript_type "protein_coding"; transcript_name "Ncoa6-204"; exon_number 5; exon_id "ENSMUSE00000325883.2"; level 2; protein_id "ENSMUSP00000118113.2"; transcript_support_level "1"; mgi_id "MGI:1929915"; tag "mRNA_end_NF"; tag "cds_end_NF"; havana_gene "OTTMUSG00000016062.1"; havana_transcript "OTTMUST00000038343.1";
chr2	HAVANA	CDS	155264731	155264859	0	-	2	gene_id "ENSMUSG00000038369.15"; transcript_id "ENSMUST00000123293.8"; gene_type "protein_coding"; gene_name "Ncoa6"; transcript_type "protein_coding"; transcript_name "Ncoa6-204"; exon_number 5; exon_id "ENSMUSE00000325883.2"; level 2; protein_id "ENSMUSP00000118113.2"; transcript_support_level "1"; mgi_id "MGI:1929915"; tag "mRNA_end_NF"; tag "cds_end_NF"; havana_gene "OTTMUSG00000016062.1"; havana_transcript "OTTMUST00000038343.1";
chr2	HAVANA	exon	155264731	155264859	0	-	.	gene_id "ENSMUSG00000038369.15"; transcript_id "ENSMUST00000109669.8"; gene_type "protein_coding"; gene_name "Ncoa6"; transcript_type "protein_coding"; transcript_name "Ncoa6-202"; exon_number 5; exon_id "ENSMUSE00000325883.2"; level 2; protein_id "ENSMUSP00000105294.2"; transcript_support_level "1"; mgi_id "MGI:1929915"; tag "basic"; tag "appris_alternative_2"; havana_gene "OTTMUSG00000016062.1"; havana_transcript "OTTMUST00000038345.1";
chr2	HAVANA	CDS	155264731	155264859	0	-	2	gene_id "ENSMUSG00000038369.15"; transcript_id "ENSMUST00000109669.8"; gene_type "protein_coding"; gene_name "Ncoa6"; transcript_type "protein_coding"; transcript_name "Ncoa6-202"; exon_number 5; exon_id "ENSMUSE00000325883.2"; level 2; protein_id "ENSMUSP00000105294.2"; transcript_support_level "1"; mgi_id "MGI:1929915"; tag "basic"; tag "appris_alternative_2"; havana_gene "OTTMUSG00000016062.1"; havana_transcript "OTTMUST00000038345.1";
chr2	ENSEMBL_gcm37	exon	155264731	155264859	0.613040104816227	-	.	gene_id "ENSMUSG00000038369.15"; transcript_id "ENSMUSG00000038369.15_tx_5"; exon_id "chr2_155264731_155264859_-"; exonnum "7"; txlen "7165";
chr2	ENSEMBL_gcm37	exon	155264731	155264859	0.0098958584199886	-	.	gene_id "ENSMUSG00000038369.15"; transcript_id "ENSMUSG00000038369.15_tx_6"; exon_id "chr2_155264731_155264859_-"; exonnum "7"; txlen "7235";
chr2	ENSEMBL	exon	155274736	155274858	0	-	.	gene_id "ENSMUSG00000038369.15"; transcript_id "ENSMUST00000043126.12"; gene_type "protein_coding"; gene_name "Ncoa6"; transcript_type "protein_coding"; transcript_name "Ncoa6-201"; exon_number 4; exon_id "ENSMUSE00000325888.2"; level 3; protein_id "ENSMUSP00000045386.6"; transcript_support_level "1"; mgi_id "MGI:1929915"; tag "basic"; tag "appris_principal_2"; tag "CCDS"; ccdsid "CCDS38295.1"; havana_gene "OTTMUSG00000016062.1";
chr2	ENSEMBL	CDS	155274736	155274858	0	-	2	gene_id "ENSMUSG00000038369.15"; transcript_id "ENSMUST00000043126.12"; gene_type "protein_coding"; gene_name "Ncoa6"; transcript_type "protein_coding"; transcript_name "Ncoa6-201"; exon_number 4; exon_id "ENSMUSE00000325888.2"; level 3; protein_id "ENSMUSP00000045386.6"; transcript_support_level "1"; mgi_id "MGI:1929915"; tag "basic"; tag "appris_principal_2"; tag "CCDS"; ccdsid "CCDS38295.1"; havana_gene "OTTMUSG00000016062.1";
chr2	HAVANA	exon	155274736	155274858	0	-	.	gene_id "ENSMUSG00000038369.15"; transcript_id "ENSMUST00000109670.8"; gene_type "protein_coding"; gene_name "Ncoa6"; transcript_type "protein_coding"; transcript_name "Ncoa6-203"; exon_number 6; exon_id "ENSMUSE00000325888.2"; level 2; protein_id "ENSMUSP00000105295.2"; transcript_support_level "5"; mgi_id "MGI:1929915"; tag "basic"; tag "Ensembl_canonical"; tag "GENCODE_Primary"; tag "appris_principal_2"; tag "CCDS"; ccdsid "CCDS38295.1"; havana_gene "OTTMUSG00000016062.1"; havana_transcript "OTTMUST00000038342.1";
chr2	HAVANA	CDS	155274736	155274858	0	-	2	gene_id "ENSMUSG00000038369.15"; transcript_id "ENSMUST00000109670.8"; gene_type "protein_coding"; gene_name "Ncoa6"; transcript_type "protein_coding"; transcript_name "Ncoa6-203"; exon_number 6; exon_id "ENSMUSE00000325888.2"; level 2; protein_id "ENSMUSP00000105295.2"; transcript_support_level "5"; mgi_id "MGI:1929915"; tag "basic"; tag "Ensembl_canonical"; tag "GENCODE_Primary"; tag "appris_principal_2"; tag "CCDS"; ccdsid "CCDS38295.1"; havana_gene "OTTMUSG00000016062.1"; havana_transcript "OTTMUST00000038342.1";
chr2	HAVANA	exon	155274736	155274858	0	-	.	gene_id "ENSMUSG00000038369.15"; transcript_id "ENSMUST00000123293.8"; gene_type "protein_coding"; gene_name "Ncoa6"; transcript_type "protein_coding"; transcript_name "Ncoa6-204"; exon_number 4; exon_id "ENSMUSE00000325888.2"; level 2; protein_id "ENSMUSP00000118113.2"; transcript_support_level "1"; mgi_id "MGI:1929915"; tag "mRNA_end_NF"; tag "cds_end_NF"; havana_gene "OTTMUSG00000016062.1"; havana_transcript "OTTMUST00000038343.1";
chr2	HAVANA	CDS	155274736	155274858	0	-	2	gene_id "ENSMUSG00000038369.15"; transcript_id "ENSMUST00000123293.8"; gene_type "protein_coding"; gene_name "Ncoa6"; transcript_type "protein_coding"; transcript_name "Ncoa6-204"; exon_number 4; exon_id "ENSMUSE00000325888.2"; level 2; protein_id "ENSMUSP00000118113.2"; transcript_support_level "1"; mgi_id "MGI:1929915"; tag "mRNA_end_NF"; tag "cds_end_NF"; havana_gene "OTTMUSG00000016062.1"; havana_transcript "OTTMUST00000038343.1";
chr2	HAVANA	exon	155274736	155274858	0	-	.	gene_id "ENSMUSG00000038369.15"; transcript_id "ENSMUST00000109669.8"; gene_type "protein_coding"; gene_name "Ncoa6"; transcript_type "protein_coding"; transcript_name "Ncoa6-202"; exon_number 4; exon_id "ENSMUSE00000325888.2"; level 2; protein_id "ENSMUSP00000105294.2"; transcript_support_level "1"; mgi_id "MGI:1929915"; tag "basic"; tag "appris_alternative_2"; havana_gene "OTTMUSG00000016062.1"; havana_transcript "OTTMUST00000038345.1";
chr2	HAVANA	CDS	155274736	155274858	0	-	2	gene_id "ENSMUSG00000038369.15"; transcript_id "ENSMUST00000109669.8"; gene_type "protein_coding"; gene_name "Ncoa6"; transcript_type "protein_coding"; transcript_name "Ncoa6-202"; exon_number 4; exon_id "ENSMUSE00000325888.2"; level 2; protein_id "ENSMUSP00000105294.2"; transcript_support_level "1"; mgi_id "MGI:1929915"; tag "basic"; tag "appris_alternative_2"; havana_gene "OTTMUSG00000016062.1"; havana_transcript "OTTMUST00000038345.1";
chr2	ENSEMBL_gcm37	exon	155274736	155274858	0.613040104816227	-	.	gene_id "ENSMUSG00000038369.15"; transcript_id "ENSMUSG00000038369.15_tx_5"; exon_id "chr2_155274736_155274858_-"; exonnum "6"; txlen "7165";
chr2	ENSEMBL_gcm37	exon	155274736	155274858	0.0098958584199886	-	.	gene_id "ENSMUSG00000038369.15"; transcript_id "ENSMUSG00000038369.15_tx_6"; exon_id "chr2_155274736_155274858_-"; exonnum "6"; txlen "7235";
chr2	ENSEMBL	exon	155275853	155276008	0	-	.	gene_id "ENSMUSG00000038369.15"; transcript_id "ENSMUST00000043126.12"; gene_type "protein_coding"; gene_name "Ncoa6"; transcript_type "protein_coding"; transcript_name "Ncoa6-201"; exon_number 3; exon_id "ENSMUSE00000325892.2"; level 3; protein_id "ENSMUSP00000045386.6"; transcript_support_level "1"; mgi_id "MGI:1929915"; tag "basic"; tag "appris_principal_2"; tag "CCDS"; ccdsid "CCDS38295.1"; havana_gene "OTTMUSG00000016062.1";
chr2	ENSEMBL	CDS	155275853	155276008	0	-	2	gene_id "ENSMUSG00000038369.15"; transcript_id "ENSMUST00000043126.12"; gene_type "protein_coding"; gene_name "Ncoa6"; transcript_type "protein_coding"; transcript_name "Ncoa6-201"; exon_number 3; exon_id "ENSMUSE00000325892.2"; level 3; protein_id "ENSMUSP00000045386.6"; transcript_support_level "1"; mgi_id "MGI:1929915"; tag "basic"; tag "appris_principal_2"; tag "CCDS"; ccdsid "CCDS38295.1"; havana_gene "OTTMUSG00000016062.1";
chr2	HAVANA	exon	155275853	155276008	0	-	.	gene_id "ENSMUSG00000038369.15"; transcript_id "ENSMUST00000109670.8"; gene_type "protein_coding"; gene_name "Ncoa6"; transcript_type "protein_coding"; transcript_name "Ncoa6-203"; exon_number 5; exon_id "ENSMUSE00000325892.2"; level 2; protein_id "ENSMUSP00000105295.2"; transcript_support_level "5"; mgi_id "MGI:1929915"; tag "basic"; tag "Ensembl_canonical"; tag "GENCODE_Primary"; tag "appris_principal_2"; tag "CCDS"; ccdsid "CCDS38295.1"; havana_gene "OTTMUSG00000016062.1"; havana_transcript "OTTMUST00000038342.1";
chr2	HAVANA	CDS	155275853	155276008	0	-	2	gene_id "ENSMUSG00000038369.15"; transcript_id "ENSMUST00000109670.8"; gene_type "protein_coding"; gene_name "Ncoa6"; transcript_type "protein_coding"; transcript_name "Ncoa6-203"; exon_number 5; exon_id "ENSMUSE00000325892.2"; level 2; protein_id "ENSMUSP00000105295.2"; transcript_support_level "5"; mgi_id "MGI:1929915"; tag "basic"; tag "Ensembl_canonical"; tag "GENCODE_Primary"; tag "appris_principal_2"; tag "CCDS"; ccdsid "CCDS38295.1"; havana_gene "OTTMUSG00000016062.1"; havana_transcript "OTTMUST00000038342.1";
chr2	HAVANA	exon	155275853	155276008	0	-	.	gene_id "ENSMUSG00000038369.15"; transcript_id "ENSMUST00000123293.8"; gene_type "protein_coding"; gene_name "Ncoa6"; transcript_type "protein_coding"; transcript_name "Ncoa6-204"; exon_number 3; exon_id "ENSMUSE00000325892.2"; level 2; protein_id "ENSMUSP00000118113.2"; transcript_support_level "1"; mgi_id "MGI:1929915"; tag "mRNA_end_NF"; tag "cds_end_NF"; havana_gene "OTTMUSG00000016062.1"; havana_transcript "OTTMUST00000038343.1";
chr2	HAVANA	CDS	155275853	155276008	0	-	2	gene_id "ENSMUSG00000038369.15"; transcript_id "ENSMUST00000123293.8"; gene_type "protein_coding"; gene_name "Ncoa6"; transcript_type "protein_coding"; transcript_name "Ncoa6-204"; exon_number 3; exon_id "ENSMUSE00000325892.2"; level 2; protein_id "ENSMUSP00000118113.2"; transcript_support_level "1"; mgi_id "MGI:1929915"; tag "mRNA_end_NF"; tag "cds_end_NF"; havana_gene "OTTMUSG00000016062.1"; havana_transcript "OTTMUST00000038343.1";
chr2	HAVANA	exon	155275853	155276008	0	-	.	gene_id "ENSMUSG00000038369.15"; transcript_id "ENSMUST00000109669.8"; gene_type "protein_coding"; gene_name "Ncoa6"; transcript_type "protein_coding"; transcript_name "Ncoa6-202"; exon_number 3; exon_id "ENSMUSE00000325892.2"; level 2; protein_id "ENSMUSP00000105294.2"; transcript_support_level "1"; mgi_id "MGI:1929915"; tag "basic"; tag "appris_alternative_2"; havana_gene "OTTMUSG00000016062.1"; havana_transcript "OTTMUST00000038345.1";
chr2	HAVANA	CDS	155275853	155276008	0	-	2	gene_id "ENSMUSG00000038369.15"; transcript_id "ENSMUST00000109669.8"; gene_type "protein_coding"; gene_name "Ncoa6"; transcript_type "protein_coding"; transcript_name "Ncoa6-202"; exon_number 3; exon_id "ENSMUSE00000325892.2"; level 2; protein_id "ENSMUSP00000105294.2"; transcript_support_level "1"; mgi_id "MGI:1929915"; tag "basic"; tag "appris_alternative_2"; havana_gene "OTTMUSG00000016062.1"; havana_transcript "OTTMUST00000038345.1";
chr2	ENSEMBL_gcm37	exon	155275853	155276008	0.613040104816227	-	.	gene_id "ENSMUSG00000038369.15"; transcript_id "ENSMUSG00000038369.15_tx_5"; exon_id "chr2_155275853_155276008_-"; exonnum "5"; txlen "7165";
chr2	ENSEMBL_gcm37	exon	155275853	155276008	0.0098958584199886	-	.	gene_id "ENSMUSG00000038369.15"; transcript_id "ENSMUSG00000038369.15_tx_6"; exon_id "chr2_155275853_155276008_-"; exonnum "5"; txlen "7235";
chr2	ENSEMBL	CDS	155279780	155280014	0	-	0	gene_id "ENSMUSG00000038369.15"; transcript_id "ENSMUST00000043126.12"; gene_type "protein_coding"; gene_name "Ncoa6"; transcript_type "protein_coding"; transcript_name "Ncoa6-201"; exon_number 2; exon_id "ENSMUSE00000490064.2"; level 3; protein_id "ENSMUSP00000045386.6"; transcript_support_level "1"; mgi_id "MGI:1929915"; tag "basic"; tag "appris_principal_2"; tag "CCDS"; ccdsid "CCDS38295.1"; havana_gene "OTTMUSG00000016062.1";
chr2	HAVANA	CDS	155279780	155280014	0	-	0	gene_id "ENSMUSG00000038369.15"; transcript_id "ENSMUST00000109670.8"; gene_type "protein_coding"; gene_name "Ncoa6"; transcript_type "protein_coding"; transcript_name "Ncoa6-203"; exon_number 4; exon_id "ENSMUSE00000490064.2"; level 2; protein_id "ENSMUSP00000105295.2"; transcript_support_level "5"; mgi_id "MGI:1929915"; tag "basic"; tag "Ensembl_canonical"; tag "GENCODE_Primary"; tag "appris_principal_2"; tag "CCDS"; ccdsid "CCDS38295.1"; havana_gene "OTTMUSG00000016062.1"; havana_transcript "OTTMUST00000038342.1";
chr2	HAVANA	CDS	155279780	155280014	0	-	0	gene_id "ENSMUSG00000038369.15"; transcript_id "ENSMUST00000123293.8"; gene_type "protein_coding"; gene_name "Ncoa6"; transcript_type "protein_coding"; transcript_name "Ncoa6-204"; exon_number 2; exon_id "ENSMUSE00000490064.2"; level 2; protein_id "ENSMUSP00000118113.2"; transcript_support_level "1"; mgi_id "MGI:1929915"; tag "mRNA_end_NF"; tag "cds_end_NF"; havana_gene "OTTMUSG00000016062.1"; havana_transcript "OTTMUST00000038343.1";
chr2	HAVANA	CDS	155279780	155280014	0	-	0	gene_id "ENSMUSG00000038369.15"; transcript_id "ENSMUST00000109669.8"; gene_type "protein_coding"; gene_name "Ncoa6"; transcript_type "protein_coding"; transcript_name "Ncoa6-202"; exon_number 2; exon_id "ENSMUSE00000490064.2"; level 2; protein_id "ENSMUSP00000105294.2"; transcript_support_level "1"; mgi_id "MGI:1929915"; tag "basic"; tag "appris_alternative_2"; havana_gene "OTTMUSG00000016062.1"; havana_transcript "OTTMUST00000038345.1";
chr2	ENSEMBL	exon	155279780	155280059	0	-	.	gene_id "ENSMUSG00000038369.15"; transcript_id "ENSMUST00000043126.12"; gene_type "protein_coding"; gene_name "Ncoa6"; transcript_type "protein_coding"; transcript_name "Ncoa6-201"; exon_number 2; exon_id "ENSMUSE00000490064.2"; level 3; protein_id "ENSMUSP00000045386.6"; transcript_support_level "1"; mgi_id "MGI:1929915"; tag "basic"; tag "appris_principal_2"; tag "CCDS"; ccdsid "CCDS38295.1"; havana_gene "OTTMUSG00000016062.1";
chr2	HAVANA	exon	155279780	155280059	0	-	.	gene_id "ENSMUSG00000038369.15"; transcript_id "ENSMUST00000109670.8"; gene_type "protein_coding"; gene_name "Ncoa6"; transcript_type "protein_coding"; transcript_name "Ncoa6-203"; exon_number 4; exon_id "ENSMUSE00000490064.2"; level 2; protein_id "ENSMUSP00000105295.2"; transcript_support_level "5"; mgi_id "MGI:1929915"; tag "basic"; tag "Ensembl_canonical"; tag "GENCODE_Primary"; tag "appris_principal_2"; tag "CCDS"; ccdsid "CCDS38295.1"; havana_gene "OTTMUSG00000016062.1"; havana_transcript "OTTMUST00000038342.1";
chr2	HAVANA	exon	155279780	155280059	0	-	.	gene_id "ENSMUSG00000038369.15"; transcript_id "ENSMUST00000123293.8"; gene_type "protein_coding"; gene_name "Ncoa6"; transcript_type "protein_coding"; transcript_name "Ncoa6-204"; exon_number 2; exon_id "ENSMUSE00000490064.2"; level 2; protein_id "ENSMUSP00000118113.2"; transcript_support_level "1"; mgi_id "MGI:1929915"; tag "mRNA_end_NF"; tag "cds_end_NF"; havana_gene "OTTMUSG00000016062.1"; havana_transcript "OTTMUST00000038343.1";
chr2	HAVANA	exon	155279780	155280059	0	-	.	gene_id "ENSMUSG00000038369.15"; transcript_id "ENSMUST00000109669.8"; gene_type "protein_coding"; gene_name "Ncoa6"; transcript_type "protein_coding"; transcript_name "Ncoa6-202"; exon_number 2; exon_id "ENSMUSE00000490064.2"; level 2; protein_id "ENSMUSP00000105294.2"; transcript_support_level "1"; mgi_id "MGI:1929915"; tag "basic"; tag "appris_alternative_2"; havana_gene "OTTMUSG00000016062.1"; havana_transcript "OTTMUST00000038345.1";
chr2	ENSEMBL_gcm37	exon	155279780	155280059	0.613040104816227	-	.	gene_id "ENSMUSG00000038369.15"; transcript_id "ENSMUSG00000038369.15_tx_5"; exon_id "chr2_155279780_155280059_-"; exonnum "4"; txlen "7165";
chr2	ENSEMBL_gcm37	exon	155279780	155280059	0.0098958584199886	-	.	gene_id "ENSMUSG00000038369.15"; transcript_id "ENSMUSG00000038369.15_tx_6"; exon_id "chr2_155279780_155280059_-"; exonnum "4"; txlen "7235";
chr2	HAVANA	exon	155279930	155280059	0	-	.	gene_id "ENSMUSG00000038369.15"; transcript_id "ENSMUST00000134508.2"; gene_type "protein_coding"; gene_name "Ncoa6"; transcript_type "protein_coding_CDS_not_defined"; transcript_name "Ncoa6-205"; exon_number 3; exon_id "ENSMUSE00000710606.3"; level 2; transcript_support_level "3"; mgi_id "MGI:1929915"; havana_gene "OTTMUSG00000016062.1"; havana_transcript "OTTMUST00000038344.1";
chr2	HAVANA	transcript	155279930	155315744	0	-	.	gene_id "ENSMUSG00000038369.15"; transcript_id "ENSMUST00000134508.2"; gene_type "protein_coding"; gene_name "Ncoa6"; transcript_type "protein_coding_CDS_not_defined"; transcript_name "Ncoa6-205"; level 2; transcript_support_level "3"; mgi_id "MGI:1929915"; havana_gene "OTTMUSG00000016062.1"; havana_transcript "OTTMUST00000038344.1";
chr2	ENSEMBL	start_codon	155280012	155280014	0	-	0	gene_id "ENSMUSG00000038369.15"; transcript_id "ENSMUST00000043126.12"; gene_type "protein_coding"; gene_name "Ncoa6"; transcript_type "protein_coding"; transcript_name "Ncoa6-201"; exon_number 2; exon_id "ENSMUSE00000490064.2"; level 3; protein_id "ENSMUSP00000045386.6"; transcript_support_level "1"; mgi_id "MGI:1929915"; tag "basic"; tag "appris_principal_2"; tag "CCDS"; ccdsid "CCDS38295.1"; havana_gene "OTTMUSG00000016062.1";
chr2	HAVANA	start_codon	155280012	155280014	0	-	0	gene_id "ENSMUSG00000038369.15"; transcript_id "ENSMUST00000109670.8"; gene_type "protein_coding"; gene_name "Ncoa6"; transcript_type "protein_coding"; transcript_name "Ncoa6-203"; exon_number 4; exon_id "ENSMUSE00000490064.2"; level 2; protein_id "ENSMUSP00000105295.2"; transcript_support_level "5"; mgi_id "MGI:1929915"; tag "basic"; tag "Ensembl_canonical"; tag "GENCODE_Primary"; tag "appris_principal_2"; tag "CCDS"; ccdsid "CCDS38295.1"; havana_gene "OTTMUSG00000016062.1"; havana_transcript "OTTMUST00000038342.1";
chr2	HAVANA	start_codon	155280012	155280014	0	-	0	gene_id "ENSMUSG00000038369.15"; transcript_id "ENSMUST00000123293.8"; gene_type "protein_coding"; gene_name "Ncoa6"; transcript_type "protein_coding"; transcript_name "Ncoa6-204"; exon_number 2; exon_id "ENSMUSE00000490064.2"; level 2; protein_id "ENSMUSP00000118113.2"; transcript_support_level "1"; mgi_id "MGI:1929915"; tag "mRNA_end_NF"; tag "cds_end_NF"; havana_gene "OTTMUSG00000016062.1"; havana_transcript "OTTMUST00000038343.1";
chr2	HAVANA	start_codon	155280012	155280014	0	-	0	gene_id "ENSMUSG00000038369.15"; transcript_id "ENSMUST00000109669.8"; gene_type "protein_coding"; gene_name "Ncoa6"; transcript_type "protein_coding"; transcript_name "Ncoa6-202"; exon_number 2; exon_id "ENSMUSE00000490064.2"; level 2; protein_id "ENSMUSP00000105294.2"; transcript_support_level "1"; mgi_id "MGI:1929915"; tag "basic"; tag "appris_alternative_2"; havana_gene "OTTMUSG00000016062.1"; havana_transcript "OTTMUST00000038345.1";
chr2	ENSEMBL	UTR	155280015	155280059	0	-	.	gene_id "ENSMUSG00000038369.15"; transcript_id "ENSMUST00000043126.12"; gene_type "protein_coding"; gene_name "Ncoa6"; transcript_type "protein_coding"; transcript_name "Ncoa6-201"; exon_number 2; exon_id "ENSMUSE00000490064.2"; level 3; protein_id "ENSMUSP00000045386.6"; transcript_support_level "1"; mgi_id "MGI:1929915"; tag "basic"; tag "appris_principal_2"; tag "CCDS"; ccdsid "CCDS38295.1"; havana_gene "OTTMUSG00000016062.1";
chr2	HAVANA	UTR	155280015	155280059	0	-	.	gene_id "ENSMUSG00000038369.15"; transcript_id "ENSMUST00000109670.8"; gene_type "protein_coding"; gene_name "Ncoa6"; transcript_type "protein_coding"; transcript_name "Ncoa6-203"; exon_number 4; exon_id "ENSMUSE00000490064.2"; level 2; protein_id "ENSMUSP00000105295.2"; transcript_support_level "5"; mgi_id "MGI:1929915"; tag "basic"; tag "Ensembl_canonical"; tag "GENCODE_Primary"; tag "appris_principal_2"; tag "CCDS"; ccdsid "CCDS38295.1"; havana_gene "OTTMUSG00000016062.1"; havana_transcript "OTTMUST00000038342.1";
chr2	HAVANA	UTR	155280015	155280059	0	-	.	gene_id "ENSMUSG00000038369.15"; transcript_id "ENSMUST00000123293.8"; gene_type "protein_coding"; gene_name "Ncoa6"; transcript_type "protein_coding"; transcript_name "Ncoa6-204"; exon_number 2; exon_id "ENSMUSE00000490064.2"; level 2; protein_id "ENSMUSP00000118113.2"; transcript_support_level "1"; mgi_id "MGI:1929915"; tag "mRNA_end_NF"; tag "cds_end_NF"; havana_gene "OTTMUSG00000016062.1"; havana_transcript "OTTMUST00000038343.1";
chr2	HAVANA	UTR	155280015	155280059	0	-	.	gene_id "ENSMUSG00000038369.15"; transcript_id "ENSMUST00000109669.8"; gene_type "protein_coding"; gene_name "Ncoa6"; transcript_type "protein_coding"; transcript_name "Ncoa6-202"; exon_number 2; exon_id "ENSMUSE00000490064.2"; level 2; protein_id "ENSMUSP00000105294.2"; transcript_support_level "1"; mgi_id "MGI:1929915"; tag "basic"; tag "appris_alternative_2"; havana_gene "OTTMUSG00000016062.1"; havana_transcript "OTTMUST00000038345.1";
chr2	ENSEMBL	exon	155282608	155282703	0	-	.	gene_id "ENSMUSG00000038369.15"; transcript_id "ENSMUST00000043126.12"; gene_type "protein_coding"; gene_name "Ncoa6"; transcript_type "protein_coding"; transcript_name "Ncoa6-201"; exon_number 1; exon_id "ENSMUSE00000487003.3"; level 3; protein_id "ENSMUSP00000045386.6"; transcript_support_level "1"; mgi_id "MGI:1929915"; tag "basic"; tag "appris_principal_2"; tag "CCDS"; ccdsid "CCDS38295.1"; havana_gene "OTTMUSG00000016062.1";
chr2	ENSEMBL	UTR	155282608	155282703	0	-	.	gene_id "ENSMUSG00000038369.15"; transcript_id "ENSMUST00000043126.12"; gene_type "protein_coding"; gene_name "Ncoa6"; transcript_type "protein_coding"; transcript_name "Ncoa6-201"; exon_number 1; exon_id "ENSMUSE00000487003.3"; level 3; protein_id "ENSMUSP00000045386.6"; transcript_support_level "1"; mgi_id "MGI:1929915"; tag "basic"; tag "appris_principal_2"; tag "CCDS"; ccdsid "CCDS38295.1"; havana_gene "OTTMUSG00000016062.1";
chr2	HAVANA	exon	155282608	155282705	0	-	.	gene_id "ENSMUSG00000038369.15"; transcript_id "ENSMUST00000109670.8"; gene_type "protein_coding"; gene_name "Ncoa6"; transcript_type "protein_coding"; transcript_name "Ncoa6-203"; exon_number 3; exon_id "ENSMUSE00000681155.2"; level 2; protein_id "ENSMUSP00000105295.2"; transcript_support_level "5"; mgi_id "MGI:1929915"; tag "basic"; tag "Ensembl_canonical"; tag "GENCODE_Primary"; tag "appris_principal_2"; tag "CCDS"; ccdsid "CCDS38295.1"; havana_gene "OTTMUSG00000016062.1"; havana_transcript "OTTMUST00000038342.1";
chr2	HAVANA	UTR	155282608	155282705	0	-	.	gene_id "ENSMUSG00000038369.15"; transcript_id "ENSMUST00000109670.8"; gene_type "protein_coding"; gene_name "Ncoa6"; transcript_type "protein_coding"; transcript_name "Ncoa6-203"; exon_number 3; exon_id "ENSMUSE00000681155.2"; level 2; protein_id "ENSMUSP00000105295.2"; transcript_support_level "5"; mgi_id "MGI:1929915"; tag "basic"; tag "Ensembl_canonical"; tag "GENCODE_Primary"; tag "appris_principal_2"; tag "CCDS"; ccdsid "CCDS38295.1"; havana_gene "OTTMUSG00000016062.1"; havana_transcript "OTTMUST00000038342.1";
chr2	HAVANA	exon	155282608	155282705	0	-	.	gene_id "ENSMUSG00000038369.15"; transcript_id "ENSMUST00000109669.8"; gene_type "protein_coding"; gene_name "Ncoa6"; transcript_type "protein_coding"; transcript_name "Ncoa6-202"; exon_number 1; exon_id "ENSMUSE00000681155.2"; level 2; protein_id "ENSMUSP00000105294.2"; transcript_support_level "1"; mgi_id "MGI:1929915"; tag "basic"; tag "appris_alternative_2"; havana_gene "OTTMUSG00000016062.1"; havana_transcript "OTTMUST00000038345.1";
chr2	HAVANA	UTR	155282608	155282705	0	-	.	gene_id "ENSMUSG00000038369.15"; transcript_id "ENSMUST00000109669.8"; gene_type "protein_coding"; gene_name "Ncoa6"; transcript_type "protein_coding"; transcript_name "Ncoa6-202"; exon_number 1; exon_id "ENSMUSE00000681155.2"; level 2; protein_id "ENSMUSP00000105294.2"; transcript_support_level "1"; mgi_id "MGI:1929915"; tag "basic"; tag "appris_alternative_2"; havana_gene "OTTMUSG00000016062.1"; havana_transcript "OTTMUST00000038345.1";
chr2	HAVANA	exon	155282608	155282705	0	-	.	gene_id "ENSMUSG00000038369.15"; transcript_id "ENSMUST00000134508.2"; gene_type "protein_coding"; gene_name "Ncoa6"; transcript_type "protein_coding_CDS_not_defined"; transcript_name "Ncoa6-205"; exon_number 2; exon_id "ENSMUSE00000681155.2"; level 2; transcript_support_level "3"; mgi_id "MGI:1929915"; havana_gene "OTTMUSG00000016062.1"; havana_transcript "OTTMUST00000038344.1";
chr2	ENSEMBL_gcm37	exon	155282608	155282705	0.613040104816227	-	.	gene_id "ENSMUSG00000038369.15"; transcript_id "ENSMUSG00000038369.15_tx_5"; exon_id "chr2_155282608_155282705_-"; exonnum "3"; txlen "7165";
chr2	ENSEMBL_gcm37	exon	155282608	155282705	0.0098958584199886	-	.	gene_id "ENSMUSG00000038369.15"; transcript_id "ENSMUSG00000038369.15_tx_6"; exon_id "chr2_155282608_155282705_-"; exonnum "3"; txlen "7235";
chr2	HAVANA	exon	155291203	155291271	0	-	.	gene_id "ENSMUSG00000038369.15"; transcript_id "ENSMUST00000109670.8"; gene_type "protein_coding"; gene_name "Ncoa6"; transcript_type "protein_coding"; transcript_name "Ncoa6-203"; exon_number 2; exon_id "ENSMUSE00000681156.2"; level 2; protein_id "ENSMUSP00000105295.2"; transcript_support_level "5"; mgi_id "MGI:1929915"; tag "basic"; tag "Ensembl_canonical"; tag "GENCODE_Primary"; tag "appris_principal_2"; tag "CCDS"; ccdsid "CCDS38295.1"; havana_gene "OTTMUSG00000016062.1"; havana_transcript "OTTMUST00000038342.1";
chr2	HAVANA	UTR	155291203	155291271	0	-	.	gene_id "ENSMUSG00000038369.15"; transcript_id "ENSMUST00000109670.8"; gene_type "protein_coding"; gene_name "Ncoa6"; transcript_type "protein_coding"; transcript_name "Ncoa6-203"; exon_number 2; exon_id "ENSMUSE00000681156.2"; level 2; protein_id "ENSMUSP00000105295.2"; transcript_support_level "5"; mgi_id "MGI:1929915"; tag "basic"; tag "Ensembl_canonical"; tag "GENCODE_Primary"; tag "appris_principal_2"; tag "CCDS"; ccdsid "CCDS38295.1"; havana_gene "OTTMUSG00000016062.1"; havana_transcript "OTTMUST00000038342.1";
chr2	ENSEMBL_gcm37	exon	155291203	155291271	0.613040104816227	-	.	gene_id "ENSMUSG00000038369.15"; transcript_id "ENSMUSG00000038369.15_tx_5"; exon_id "chr2_155291203_155291271_-"; exonnum "2"; txlen "7165";
chr2	ENSEMBL_gcm37	exon	155291203	155291271	0.0098958584199886	-	.	gene_id "ENSMUSG00000038369.15"; transcript_id "ENSMUSG00000038369.15_tx_6"; exon_id "chr2_155291203_155291271_-"; exonnum "2"; txlen "7235";
chr2	sragcm37_ss	exon	155297712	155297966	0.0098958584199886	-	.	gene_id "ENSMUSG00000038369.15"; transcript_id "ENSMUSG00000038369.15_tx_6"; exon_id "chr2_155297712_155297966_-"; exonnum "1"; txlen "7235";
chr2	HAVANA	exon	155301421	155301570	0	-	.	gene_id "ENSMUSG00000080237.3"; transcript_id "ENSMUST00000116491.3"; gene_type "processed_pseudogene"; gene_name "Gm14239"; transcript_type "processed_pseudogene"; transcript_name "Gm14239-201"; exon_number 2; exon_id "ENSMUSE00000706605.3"; level 2; transcript_support_level "NA"; mgi_id "MGI:3651698"; ont "PGO:0000004"; tag "basic"; tag "Ensembl_canonical"; tag "GENCODE_Primary"; havana_gene "OTTMUSG00000016059.1"; havana_transcript "OTTMUST00000038331.1";
chr2	HAVANA	gene	155301421	155302812	0	-	.	gene_id "ENSMUSG00000080237.3"; gene_type "processed_pseudogene"; gene_name "Gm14239"; level 2; mgi_id "MGI:3651698"; tag "overlapping_locus"; havana_gene "OTTMUSG00000016059.1";
chr2	HAVANA	transcript	155301421	155302812	0	-	.	gene_id "ENSMUSG00000080237.3"; transcript_id "ENSMUST00000116491.3"; gene_type "processed_pseudogene"; gene_name "Gm14239"; transcript_type "processed_pseudogene"; transcript_name "Gm14239-201"; level 2; transcript_support_level "NA"; mgi_id "MGI:3651698"; ont "PGO:0000004"; tag "basic"; tag "Ensembl_canonical"; tag "GENCODE_Primary"; havana_gene "OTTMUSG00000016059.1"; havana_transcript "OTTMUST00000038331.1";
chr2	HAVANA	exon	155302278	155302812	0	-	.	gene_id "ENSMUSG00000080237.3"; transcript_id "ENSMUST00000116491.3"; gene_type "processed_pseudogene"; gene_name "Gm14239"; transcript_type "processed_pseudogene"; transcript_name "Gm14239-201"; exon_number 1; exon_id "ENSMUSE00000706606.3"; level 2; transcript_support_level "NA"; mgi_id "MGI:3651698"; ont "PGO:0000004"; tag "basic"; tag "Ensembl_canonical"; tag "GENCODE_Primary"; havana_gene "OTTMUSG00000016059.1"; havana_transcript "OTTMUST00000038331.1";
chr2	HAVANA	exon	155315560	155315726	0	-	.	gene_id "ENSMUSG00000038369.15"; transcript_id "ENSMUST00000109670.8"; gene_type "protein_coding"; gene_name "Ncoa6"; transcript_type "protein_coding"; transcript_name "Ncoa6-203"; exon_number 1; exon_id "ENSMUSE00000681157.2"; level 2; protein_id "ENSMUSP00000105295.2"; transcript_support_level "5"; mgi_id "MGI:1929915"; tag "basic"; tag "Ensembl_canonical"; tag "GENCODE_Primary"; tag "appris_principal_2"; tag "CCDS"; ccdsid "CCDS38295.1"; havana_gene "OTTMUSG00000016062.1"; havana_transcript "OTTMUST00000038342.1";
chr2	HAVANA	UTR	155315560	155315726	0	-	.	gene_id "ENSMUSG00000038369.15"; transcript_id "ENSMUST00000109670.8"; gene_type "protein_coding"; gene_name "Ncoa6"; transcript_type "protein_coding"; transcript_name "Ncoa6-203"; exon_number 1; exon_id "ENSMUSE00000681157.2"; level 2; protein_id "ENSMUSP00000105295.2"; transcript_support_level "5"; mgi_id "MGI:1929915"; tag "basic"; tag "Ensembl_canonical"; tag "GENCODE_Primary"; tag "appris_principal_2"; tag "CCDS"; ccdsid "CCDS38295.1"; havana_gene "OTTMUSG00000016062.1"; havana_transcript "OTTMUST00000038342.1";
chr2	HAVANA	exon	155315560	155315744	0	-	.	gene_id "ENSMUSG00000038369.15"; transcript_id "ENSMUST00000134508.2"; gene_type "protein_coding"; gene_name "Ncoa6"; transcript_type "protein_coding_CDS_not_defined"; transcript_name "Ncoa6-205"; exon_number 1; exon_id "ENSMUSE00000838561.2"; level 2; transcript_support_level "3"; mgi_id "MGI:1929915"; havana_gene "OTTMUSG00000016062.1"; havana_transcript "OTTMUST00000038344.1";
chr2	ENSEMBL_gcm37	exon	155315560	155315744	0.613040104816227	-	.	gene_id "ENSMUSG00000038369.15"; transcript_id "ENSMUSG00000038369.15_tx_5"; exon_id "chr2_155315560_155315744_-"; exonnum "1"; txlen "7165";
chr2	HAVANA	exon	155315560	155315814	0	-	.	gene_id "ENSMUSG00000038369.15"; transcript_id "ENSMUST00000123293.8"; gene_type "protein_coding"; gene_name "Ncoa6"; transcript_type "protein_coding"; transcript_name "Ncoa6-204"; exon_number 1; exon_id "ENSMUSE00000784773.2"; level 2; protein_id "ENSMUSP00000118113.2"; transcript_support_level "1"; mgi_id "MGI:1929915"; tag "mRNA_end_NF"; tag "cds_end_NF"; havana_gene "OTTMUSG00000016062.1"; havana_transcript "OTTMUST00000038343.1";
chr2	HAVANA	UTR	155315560	155315814	0	-	.	gene_id "ENSMUSG00000038369.15"; transcript_id "ENSMUST00000123293.8"; gene_type "protein_coding"; gene_name "Ncoa6"; transcript_type "protein_coding"; transcript_name "Ncoa6-204"; exon_number 1; exon_id "ENSMUSE00000784773.2"; level 2; protein_id "ENSMUSP00000118113.2"; transcript_support_level "1"; mgi_id "MGI:1929915"; tag "mRNA_end_NF"; tag "cds_end_NF"; havana_gene "OTTMUSG00000016062.1"; havana_transcript "OTTMUST00000038343.1";
chr2	sragcm37_es	exon	155316141	155316372	0.0022479506801527	-	.	gene_id "ENSMUSG00000027603.16"; transcript_id "ENSMUSG00000027603.16_tx_8"; exon_id "chr2_155316141_155316372_-"; exonnum "18"; txlen "2429";
chr2	sragcm37_mid	exon	155319035	155319161	0.0022479506801527	-	.	gene_id "ENSMUSG00000027603.16"; transcript_id "ENSMUSG00000027603.16_tx_8"; exon_id "chr2_155319035_155319161_-"; exonnum "17"; txlen "2429";
chr2	sragcm37_mid	exon	155325390	155325481	0.0022479506801527	-	.	gene_id "ENSMUSG00000027603.16"; transcript_id "ENSMUSG00000027603.16_tx_8"; exon_id "chr2_155325390_155325481_-"; exonnum "16"; txlen "2429";
chr2	HAVANA	gene	155327967	155328289	0	-	.	gene_id "ENSMUSG00000083341.2"; gene_type "processed_pseudogene"; gene_name "Gm14238"; level 2; mgi_id "MGI:3651676"; havana_gene "OTTMUSG00000016057.1";
chr2	HAVANA	transcript	155327967	155328289	0	-	.	gene_id "ENSMUSG00000083341.2"; transcript_id "ENSMUST00000120227.2"; gene_type "processed_pseudogene"; gene_name "Gm14238"; transcript_type "processed_pseudogene"; transcript_name "Gm14238-201"; level 2; transcript_support_level "NA"; mgi_id "MGI:3651676"; ont "PGO:0000004"; tag "basic"; tag "Ensembl_canonical"; tag "GENCODE_Primary"; havana_gene "OTTMUSG00000016057.1"; havana_transcript "OTTMUST00000038329.1";
chr2	HAVANA	exon	155327967	155328289	0	-	.	gene_id "ENSMUSG00000083341.2"; transcript_id "ENSMUST00000120227.2"; gene_type "processed_pseudogene"; gene_name "Gm14238"; transcript_type "processed_pseudogene"; transcript_name "Gm14238-201"; exon_number 1; exon_id "ENSMUSE00000722231.2"; level 2; transcript_support_level "NA"; mgi_id "MGI:3651676"; ont "PGO:0000004"; tag "basic"; tag "Ensembl_canonical"; tag "GENCODE_Primary"; havana_gene "OTTMUSG00000016057.1"; havana_transcript "OTTMUST00000038329.1";
chr2	HAVANA	UTR	155332299	155332875	0	-	.	gene_id "ENSMUSG00000027603.16"; transcript_id "ENSMUST00000029131.11"; gene_type "protein_coding"; gene_name "Ggt7"; transcript_type "protein_coding"; transcript_name "Ggt7-201"; exon_number 15; exon_id "ENSMUSE00000333680.3"; level 2; protein_id "ENSMUSP00000029131.5"; transcript_support_level "1"; mgi_id "MGI:1913385"; tag "basic"; tag "Ensembl_canonical"; tag "GENCODE_Primary"; tag "appris_principal_1"; tag "CCDS"; ccdsid "CCDS16949.1"; havana_gene "OTTMUSG00000016060.1"; havana_transcript "OTTMUST00000038332.1";
chr2	HAVANA	exon	155332299	155333036	0	-	.	gene_id "ENSMUSG00000027603.16"; transcript_id "ENSMUST00000029131.11"; gene_type "protein_coding"; gene_name "Ggt7"; transcript_type "protein_coding"; transcript_name "Ggt7-201"; exon_number 15; exon_id "ENSMUSE00000333680.3"; level 2; protein_id "ENSMUSP00000029131.5"; transcript_support_level "1"; mgi_id "MGI:1913385"; tag "basic"; tag "Ensembl_canonical"; tag "GENCODE_Primary"; tag "appris_principal_1"; tag "CCDS"; ccdsid "CCDS16949.1"; havana_gene "OTTMUSG00000016060.1"; havana_transcript "OTTMUST00000038332.1";
chr2	ENSEMBL_gcm37	exon	155332299	155333036	1.31931881331215	-	.	gene_id "ENSMUSG00000027603.16"; transcript_id "ENSMUSG00000027603.16_tx_5"; exon_id "chr2_155332299_155333036_-"; exonnum "17"; txlen "2824";
chr2	ENSEMBL_gcm37	exon	155332299	155333036	1.27903543678477	-	.	gene_id "ENSMUSG00000027603.16"; transcript_id "ENSMUSG00000027603.16_tx_6"; exon_id "chr2_155332299_155333036_-"; exonnum "16"; txlen "2626";
chr2	HAVANA	transcript	155332299	155356768	0	-	.	gene_id "ENSMUSG00000027603.16"; transcript_id "ENSMUST00000029131.11"; gene_type "protein_coding"; gene_name "Ggt7"; transcript_type "protein_coding"; transcript_name "Ggt7-201"; level 2; protein_id "ENSMUSP00000029131.5"; transcript_support_level "1"; mgi_id "MGI:1913385"; tag "basic"; tag "Ensembl_canonical"; tag "GENCODE_Primary"; tag "appris_principal_1"; tag "CCDS"; ccdsid "CCDS16949.1"; havana_gene "OTTMUSG00000016060.1"; havana_transcript "OTTMUST00000038332.1";
chr2	HAVANA	gene	155332299	155360157	0	-	.	gene_id "ENSMUSG00000027603.16"; gene_type "protein_coding"; gene_name "Ggt7"; level 2; mgi_id "MGI:1913385"; havana_gene "OTTMUSG00000016060.1";
chr2	HAVANA	stop_codon	155332873	155332875	0	-	0	gene_id "ENSMUSG00000027603.16"; transcript_id "ENSMUST00000029131.11"; gene_type "protein_coding"; gene_name "Ggt7"; transcript_type "protein_coding"; transcript_name "Ggt7-201"; exon_number 15; exon_id "ENSMUSE00000333680.3"; level 2; protein_id "ENSMUSP00000029131.5"; transcript_support_level "1"; mgi_id "MGI:1913385"; tag "basic"; tag "Ensembl_canonical"; tag "GENCODE_Primary"; tag "appris_principal_1"; tag "CCDS"; ccdsid "CCDS16949.1"; havana_gene "OTTMUSG00000016060.1"; havana_transcript "OTTMUST00000038332.1";
chr2	HAVANA	CDS	155332876	155333036	0	-	2	gene_id "ENSMUSG00000027603.16"; transcript_id "ENSMUST00000029131.11"; gene_type "protein_coding"; gene_name "Ggt7"; transcript_type "protein_coding"; transcript_name "Ggt7-201"; exon_number 15; exon_id "ENSMUSE00000333680.3"; level 2; protein_id "ENSMUSP00000029131.5"; transcript_support_level "1"; mgi_id "MGI:1913385"; tag "basic"; tag "Ensembl_canonical"; tag "GENCODE_Primary"; tag "appris_principal_1"; tag "CCDS"; ccdsid "CCDS16949.1"; havana_gene "OTTMUSG00000016060.1"; havana_transcript "OTTMUST00000038332.1";
chr2	HAVANA	exon	155335529	155335628	0	-	.	gene_id "ENSMUSG00000027603.16"; transcript_id "ENSMUST00000029131.11"; gene_type "protein_coding"; gene_name "Ggt7"; transcript_type "protein_coding"; transcript_name "Ggt7-201"; exon_number 14; exon_id "ENSMUSE00000171026.2"; level 2; protein_id "ENSMUSP00000029131.5"; transcript_support_level "1"; mgi_id "MGI:1913385"; tag "basic"; tag "Ensembl_canonical"; tag "GENCODE_Primary"; tag "appris_principal_1"; tag "CCDS"; ccdsid "CCDS16949.1"; havana_gene "OTTMUSG00000016060.1"; havana_transcript "OTTMUST00000038332.1";
chr2	HAVANA	CDS	155335529	155335628	0	-	0	gene_id "ENSMUSG00000027603.16"; transcript_id "ENSMUST00000029131.11"; gene_type "protein_coding"; gene_name "Ggt7"; transcript_type "protein_coding"; transcript_name "Ggt7-201"; exon_number 14; exon_id "ENSMUSE00000171026.2"; level 2; protein_id "ENSMUSP00000029131.5"; transcript_support_level "1"; mgi_id "MGI:1913385"; tag "basic"; tag "Ensembl_canonical"; tag "GENCODE_Primary"; tag "appris_principal_1"; tag "CCDS"; ccdsid "CCDS16949.1"; havana_gene "OTTMUSG00000016060.1"; havana_transcript "OTTMUST00000038332.1";
chr2	ENSEMBL_gcm37	exon	155335529	155335628	1.31931881331215	-	.	gene_id "ENSMUSG00000027603.16"; transcript_id "ENSMUSG00000027603.16_tx_5"; exon_id "chr2_155335529_155335628_-"; exonnum "16"; txlen "2824";
chr2	ENSEMBL_gcm37	exon	155335529	155335628	1.27903543678477	-	.	gene_id "ENSMUSG00000027603.16"; transcript_id "ENSMUSG00000027603.16_tx_6"; exon_id "chr2_155335529_155335628_-"; exonnum "15"; txlen "2626";
chr2	ENSEMBL_gcm37	exon	155335529	155335628	0.0022479506801527	-	.	gene_id "ENSMUSG00000027603.16"; transcript_id "ENSMUSG00000027603.16_tx_8"; exon_id "chr2_155335529_155335628_-"; exonnum "15"; txlen "2429";
chr2	HAVANA	exon	155336766	155336903	0	-	.	gene_id "ENSMUSG00000027603.16"; transcript_id "ENSMUST00000029131.11"; gene_type "protein_coding"; gene_name "Ggt7"; transcript_type "protein_coding"; transcript_name "Ggt7-201"; exon_number 13; exon_id "ENSMUSE00000171031.2"; level 2; protein_id "ENSMUSP00000029131.5"; transcript_support_level "1"; mgi_id "MGI:1913385"; tag "basic"; tag "Ensembl_canonical"; tag "GENCODE_Primary"; tag "appris_principal_1"; tag "CCDS"; ccdsid "CCDS16949.1"; havana_gene "OTTMUSG00000016060.1"; havana_transcript "OTTMUST00000038332.1";
chr2	HAVANA	CDS	155336766	155336903	0	-	0	gene_id "ENSMUSG00000027603.16"; transcript_id "ENSMUST00000029131.11"; gene_type "protein_coding"; gene_name "Ggt7"; transcript_type "protein_coding"; transcript_name "Ggt7-201"; exon_number 13; exon_id "ENSMUSE00000171031.2"; level 2; protein_id "ENSMUSP00000029131.5"; transcript_support_level "1"; mgi_id "MGI:1913385"; tag "basic"; tag "Ensembl_canonical"; tag "GENCODE_Primary"; tag "appris_principal_1"; tag "CCDS"; ccdsid "CCDS16949.1"; havana_gene "OTTMUSG00000016060.1"; havana_transcript "OTTMUST00000038332.1";
chr2	ENSEMBL_gcm37	exon	155336766	155336903	1.31931881331215	-	.	gene_id "ENSMUSG00000027603.16"; transcript_id "ENSMUSG00000027603.16_tx_5"; exon_id "chr2_155336766_155336903_-"; exonnum "15"; txlen "2824";
chr2	ENSEMBL_gcm37	exon	155336766	155336903	1.27903543678477	-	.	gene_id "ENSMUSG00000027603.16"; transcript_id "ENSMUSG00000027603.16_tx_6"; exon_id "chr2_155336766_155336903_-"; exonnum "14"; txlen "2626";
chr2	ENSEMBL_gcm37	exon	155336766	155336903	0.0022479506801527	-	.	gene_id "ENSMUSG00000027603.16"; transcript_id "ENSMUSG00000027603.16_tx_8"; exon_id "chr2_155336766_155336903_-"; exonnum "14"; txlen "2429";
chr2	HAVANA	exon	155336804	155336903	0	-	.	gene_id "ENSMUSG00000027603.16"; transcript_id "ENSMUST00000138033.8"; gene_type "protein_coding"; gene_name "Ggt7"; transcript_type "retained_intron"; transcript_name "Ggt7-202"; exon_number 5; exon_id "ENSMUSE00000815638.2"; level 2; transcript_support_level "3"; mgi_id "MGI:1913385"; havana_gene "OTTMUSG00000016060.1"; havana_transcript "OTTMUST00000038335.1";
chr2	HAVANA	transcript	155336804	155341079	0	-	.	gene_id "ENSMUSG00000027603.16"; transcript_id "ENSMUST00000138033.8"; gene_type "protein_coding"; gene_name "Ggt7"; transcript_type "retained_intron"; transcript_name "Ggt7-202"; level 2; transcript_support_level "3"; mgi_id "MGI:1913385"; havana_gene "OTTMUSG00000016060.1"; havana_transcript "OTTMUST00000038335.1";
chr2	HAVANA	exon	155337562	155337679	0	-	.	gene_id "ENSMUSG00000027603.16"; transcript_id "ENSMUST00000029131.11"; gene_type "protein_coding"; gene_name "Ggt7"; transcript_type "protein_coding"; transcript_name "Ggt7-201"; exon_number 12; exon_id "ENSMUSE00001213928.2"; level 2; protein_id "ENSMUSP00000029131.5"; transcript_support_level "1"; mgi_id "MGI:1913385"; tag "basic"; tag "Ensembl_canonical"; tag "GENCODE_Primary"; tag "appris_principal_1"; tag "CCDS"; ccdsid "CCDS16949.1"; havana_gene "OTTMUSG00000016060.1"; havana_transcript "OTTMUST00000038332.1";
chr2	HAVANA	CDS	155337562	155337679	0	-	1	gene_id "ENSMUSG00000027603.16"; transcript_id "ENSMUST00000029131.11"; gene_type "protein_coding"; gene_name "Ggt7"; transcript_type "protein_coding"; transcript_name "Ggt7-201"; exon_number 12; exon_id "ENSMUSE00001213928.2"; level 2; protein_id "ENSMUSP00000029131.5"; transcript_support_level "1"; mgi_id "MGI:1913385"; tag "basic"; tag "Ensembl_canonical"; tag "GENCODE_Primary"; tag "appris_principal_1"; tag "CCDS"; ccdsid "CCDS16949.1"; havana_gene "OTTMUSG00000016060.1"; havana_transcript "OTTMUST00000038332.1";
chr2	HAVANA	exon	155337562	155337679	0	-	.	gene_id "ENSMUSG00000027603.16"; transcript_id "ENSMUST00000138033.8"; gene_type "protein_coding"; gene_name "Ggt7"; transcript_type "retained_intron"; transcript_name "Ggt7-202"; exon_number 4; exon_id "ENSMUSE00001292203.2"; level 2; transcript_support_level "3"; mgi_id "MGI:1913385"; havana_gene "OTTMUSG00000016060.1"; havana_transcript "OTTMUST00000038335.1";
chr2	ENSEMBL_gcm37	exon	155337562	155337679	1.31931881331215	-	.	gene_id "ENSMUSG00000027603.16"; transcript_id "ENSMUSG00000027603.16_tx_5"; exon_id "chr2_155337562_155337679_-"; exonnum "14"; txlen "2824";
chr2	ENSEMBL_gcm37	exon	155337562	155337679	1.27903543678477	-	.	gene_id "ENSMUSG00000027603.16"; transcript_id "ENSMUSG00000027603.16_tx_6"; exon_id "chr2_155337562_155337679_-"; exonnum "13"; txlen "2626";
chr2	ENSEMBL_gcm37	exon	155337562	155337679	0.0022479506801527	-	.	gene_id "ENSMUSG00000027603.16"; transcript_id "ENSMUSG00000027603.16_tx_8"; exon_id "chr2_155337562_155337679_-"; exonnum "13"; txlen "2429";
chr2	HAVANA	exon	155337794	155337943	0	-	.	gene_id "ENSMUSG00000027603.16"; transcript_id "ENSMUST00000029131.11"; gene_type "protein_coding"; gene_name "Ggt7"; transcript_type "protein_coding"; transcript_name "Ggt7-201"; exon_number 11; exon_id "ENSMUSE00001227592.2"; level 2; protein_id "ENSMUSP00000029131.5"; transcript_support_level "1"; mgi_id "MGI:1913385"; tag "basic"; tag "Ensembl_canonical"; tag "GENCODE_Primary"; tag "appris_principal_1"; tag "CCDS"; ccdsid "CCDS16949.1"; havana_gene "OTTMUSG00000016060.1"; havana_transcript "OTTMUST00000038332.1";
chr2	HAVANA	CDS	155337794	155337943	0	-	1	gene_id "ENSMUSG00000027603.16"; transcript_id "ENSMUST00000029131.11"; gene_type "protein_coding"; gene_name "Ggt7"; transcript_type "protein_coding"; transcript_name "Ggt7-201"; exon_number 11; exon_id "ENSMUSE00001227592.2"; level 2; protein_id "ENSMUSP00000029131.5"; transcript_support_level "1"; mgi_id "MGI:1913385"; tag "basic"; tag "Ensembl_canonical"; tag "GENCODE_Primary"; tag "appris_principal_1"; tag "CCDS"; ccdsid "CCDS16949.1"; havana_gene "OTTMUSG00000016060.1"; havana_transcript "OTTMUST00000038332.1";
chr2	HAVANA	exon	155337794	155337943	0	-	.	gene_id "ENSMUSG00000027603.16"; transcript_id "ENSMUST00000138033.8"; gene_type "protein_coding"; gene_name "Ggt7"; transcript_type "retained_intron"; transcript_name "Ggt7-202"; exon_number 3; exon_id "ENSMUSE00001273969.2"; level 2; transcript_support_level "3"; mgi_id "MGI:1913385"; havana_gene "OTTMUSG00000016060.1"; havana_transcript "OTTMUST00000038335.1";
chr2	ENSEMBL_gcm37	exon	155337794	155337943	1.31931881331215	-	.	gene_id "ENSMUSG00000027603.16"; transcript_id "ENSMUSG00000027603.16_tx_5"; exon_id "chr2_155337794_155337943_-"; exonnum "13"; txlen "2824";
chr2	ENSEMBL_gcm37	exon	155337794	155337943	1.27903543678477	-	.	gene_id "ENSMUSG00000027603.16"; transcript_id "ENSMUSG00000027603.16_tx_6"; exon_id "chr2_155337794_155337943_-"; exonnum "12"; txlen "2626";
chr2	ENSEMBL_gcm37	exon	155337794	155337943	0.0022479506801527	-	.	gene_id "ENSMUSG00000027603.16"; transcript_id "ENSMUSG00000027603.16_tx_8"; exon_id "chr2_155337794_155337943_-"; exonnum "12"; txlen "2429";
chr2	HAVANA	exon	155337873	155337943	0	-	.	gene_id "ENSMUSG00000027603.16"; transcript_id "ENSMUST00000148296.2"; gene_type "protein_coding"; gene_name "Ggt7"; transcript_type "retained_intron"; transcript_name "Ggt7-204"; exon_number 5; exon_id "ENSMUSE00000771403.2"; level 2; transcript_support_level "3"; mgi_id "MGI:1913385"; havana_gene "OTTMUSG00000016060.1"; havana_transcript "OTTMUST00000038334.1";
chr2	HAVANA	transcript	155337873	155345053	0	-	.	gene_id "ENSMUSG00000027603.16"; transcript_id "ENSMUST00000148296.2"; gene_type "protein_coding"; gene_name "Ggt7"; transcript_type "retained_intron"; transcript_name "Ggt7-204"; level 2; transcript_support_level "3"; mgi_id "MGI:1913385"; havana_gene "OTTMUSG00000016060.1"; havana_transcript "OTTMUST00000038334.1";
chr2	HAVANA	exon	155340683	155340771	0	-	.	gene_id "ENSMUSG00000027603.16"; transcript_id "ENSMUST00000029131.11"; gene_type "protein_coding"; gene_name "Ggt7"; transcript_type "protein_coding"; transcript_name "Ggt7-201"; exon_number 10; exon_id "ENSMUSE00001265171.2"; level 2; protein_id "ENSMUSP00000029131.5"; transcript_support_level "1"; mgi_id "MGI:1913385"; tag "basic"; tag "Ensembl_canonical"; tag "GENCODE_Primary"; tag "appris_principal_1"; tag "CCDS"; ccdsid "CCDS16949.1"; havana_gene "OTTMUSG00000016060.1"; havana_transcript "OTTMUST00000038332.1";
chr2	HAVANA	CDS	155340683	155340771	0	-	0	gene_id "ENSMUSG00000027603.16"; transcript_id "ENSMUST00000029131.11"; gene_type "protein_coding"; gene_name "Ggt7"; transcript_type "protein_coding"; transcript_name "Ggt7-201"; exon_number 10; exon_id "ENSMUSE00001265171.2"; level 2; protein_id "ENSMUSP00000029131.5"; transcript_support_level "1"; mgi_id "MGI:1913385"; tag "basic"; tag "Ensembl_canonical"; tag "GENCODE_Primary"; tag "appris_principal_1"; tag "CCDS"; ccdsid "CCDS16949.1"; havana_gene "OTTMUSG00000016060.1"; havana_transcript "OTTMUST00000038332.1";
chr2	HAVANA	exon	155340683	155340771	0	-	.	gene_id "ENSMUSG00000027603.16"; transcript_id "ENSMUST00000138033.8"; gene_type "protein_coding"; gene_name "Ggt7"; transcript_type "retained_intron"; transcript_name "Ggt7-202"; exon_number 2; exon_id "ENSMUSE00001270918.2"; level 2; transcript_support_level "3"; mgi_id "MGI:1913385"; havana_gene "OTTMUSG00000016060.1"; havana_transcript "OTTMUST00000038335.1";
chr2	HAVANA	exon	155340683	155340771	0	-	.	gene_id "ENSMUSG00000027603.16"; transcript_id "ENSMUST00000148296.2"; gene_type "protein_coding"; gene_name "Ggt7"; transcript_type "retained_intron"; transcript_name "Ggt7-204"; exon_number 4; exon_id "ENSMUSE00001270918.2"; level 2; transcript_support_level "3"; mgi_id "MGI:1913385"; havana_gene "OTTMUSG00000016060.1"; havana_transcript "OTTMUST00000038334.1";
chr2	ENSEMBL_gcm37	exon	155340683	155340771	1.31931881331215	-	.	gene_id "ENSMUSG00000027603.16"; transcript_id "ENSMUSG00000027603.16_tx_5"; exon_id "chr2_155340683_155340771_-"; exonnum "12"; txlen "2824";
chr2	ENSEMBL_gcm37	exon	155340683	155340771	1.27903543678477	-	.	gene_id "ENSMUSG00000027603.16"; transcript_id "ENSMUSG00000027603.16_tx_6"; exon_id "chr2_155340683_155340771_-"; exonnum "11"; txlen "2626";
chr2	ENSEMBL_gcm37	exon	155340683	155340771	0.0022479506801527	-	.	gene_id "ENSMUSG00000027603.16"; transcript_id "ENSMUSG00000027603.16_tx_8"; exon_id "chr2_155340683_155340771_-"; exonnum "11"; txlen "2429";
chr2	HAVANA	exon	155340934	155341061	0	-	.	gene_id "ENSMUSG00000027603.16"; transcript_id "ENSMUST00000029131.11"; gene_type "protein_coding"; gene_name "Ggt7"; transcript_type "protein_coding"; transcript_name "Ggt7-201"; exon_number 9; exon_id "ENSMUSE00001265044.2"; level 2; protein_id "ENSMUSP00000029131.5"; transcript_support_level "1"; mgi_id "MGI:1913385"; tag "basic"; tag "Ensembl_canonical"; tag "GENCODE_Primary"; tag "appris_principal_1"; tag "CCDS"; ccdsid "CCDS16949.1"; havana_gene "OTTMUSG00000016060.1"; havana_transcript "OTTMUST00000038332.1";
chr2	HAVANA	CDS	155340934	155341061	0	-	2	gene_id "ENSMUSG00000027603.16"; transcript_id "ENSMUST00000029131.11"; gene_type "protein_coding"; gene_name "Ggt7"; transcript_type "protein_coding"; transcript_name "Ggt7-201"; exon_number 9; exon_id "ENSMUSE00001265044.2"; level 2; protein_id "ENSMUSP00000029131.5"; transcript_support_level "1"; mgi_id "MGI:1913385"; tag "basic"; tag "Ensembl_canonical"; tag "GENCODE_Primary"; tag "appris_principal_1"; tag "CCDS"; ccdsid "CCDS16949.1"; havana_gene "OTTMUSG00000016060.1"; havana_transcript "OTTMUST00000038332.1";
chr2	HAVANA	exon	155340934	155341061	0	-	.	gene_id "ENSMUSG00000027603.16"; transcript_id "ENSMUST00000148296.2"; gene_type "protein_coding"; gene_name "Ggt7"; transcript_type "retained_intron"; transcript_name "Ggt7-204"; exon_number 3; exon_id "ENSMUSE00001252689.2"; level 2; transcript_support_level "3"; mgi_id "MGI:1913385"; havana_gene "OTTMUSG00000016060.1"; havana_transcript "OTTMUST00000038334.1";
chr2	ENSEMBL_gcm37	exon	155340934	155341061	1.31931881331215	-	.	gene_id "ENSMUSG00000027603.16"; transcript_id "ENSMUSG00000027603.16_tx_5"; exon_id "chr2_155340934_155341061_-"; exonnum "11"; txlen "2824";
chr2	ENSEMBL_gcm37	exon	155340934	155341061	1.27903543678477	-	.	gene_id "ENSMUSG00000027603.16"; transcript_id "ENSMUSG00000027603.16_tx_6"; exon_id "chr2_155340934_155341061_-"; exonnum "10"; txlen "2626";
chr2	ENSEMBL_gcm37	exon	155340934	155341061	0.0022479506801527	-	.	gene_id "ENSMUSG00000027603.16"; transcript_id "ENSMUSG00000027603.16_tx_8"; exon_id "chr2_155340934_155341061_-"; exonnum "10"; txlen "2429";
chr2	HAVANA	exon	155340934	155341079	0	-	.	gene_id "ENSMUSG00000027603.16"; transcript_id "ENSMUST00000138033.8"; gene_type "protein_coding"; gene_name "Ggt7"; transcript_type "retained_intron"; transcript_name "Ggt7-202"; exon_number 1; exon_id "ENSMUSE00000817470.2"; level 2; transcript_support_level "3"; mgi_id "MGI:1913385"; havana_gene "OTTMUSG00000016060.1"; havana_transcript "OTTMUST00000038335.1";
chr2	HAVANA	exon	155342623	155342710	0	-	.	gene_id "ENSMUSG00000027603.16"; transcript_id "ENSMUST00000029131.11"; gene_type "protein_coding"; gene_name "Ggt7"; transcript_type "protein_coding"; transcript_name "Ggt7-201"; exon_number 8; exon_id "ENSMUSE00001245179.2"; level 2; protein_id "ENSMUSP00000029131.5"; transcript_support_level "1"; mgi_id "MGI:1913385"; tag "basic"; tag "Ensembl_canonical"; tag "GENCODE_Primary"; tag "appris_principal_1"; tag "CCDS"; ccdsid "CCDS16949.1"; havana_gene "OTTMUSG00000016060.1"; havana_transcript "OTTMUST00000038332.1";
chr2	HAVANA	CDS	155342623	155342710	0	-	0	gene_id "ENSMUSG00000027603.16"; transcript_id "ENSMUST00000029131.11"; gene_type "protein_coding"; gene_name "Ggt7"; transcript_type "protein_coding"; transcript_name "Ggt7-201"; exon_number 8; exon_id "ENSMUSE00001245179.2"; level 2; protein_id "ENSMUSP00000029131.5"; transcript_support_level "1"; mgi_id "MGI:1913385"; tag "basic"; tag "Ensembl_canonical"; tag "GENCODE_Primary"; tag "appris_principal_1"; tag "CCDS"; ccdsid "CCDS16949.1"; havana_gene "OTTMUSG00000016060.1"; havana_transcript "OTTMUST00000038332.1";
chr2	HAVANA	exon	155342623	155342710	0	-	.	gene_id "ENSMUSG00000027603.16"; transcript_id "ENSMUST00000148296.2"; gene_type "protein_coding"; gene_name "Ggt7"; transcript_type "retained_intron"; transcript_name "Ggt7-204"; exon_number 2; exon_id "ENSMUSE00001297902.2"; level 2; transcript_support_level "3"; mgi_id "MGI:1913385"; havana_gene "OTTMUSG00000016060.1"; havana_transcript "OTTMUST00000038334.1";
chr2	ENSEMBL_gcm37	exon	155342623	155342710	1.31931881331215	-	.	gene_id "ENSMUSG00000027603.16"; transcript_id "ENSMUSG00000027603.16_tx_5"; exon_id "chr2_155342623_155342710_-"; exonnum "10"; txlen "2824";
chr2	ENSEMBL_gcm37	exon	155342623	155342710	1.27903543678477	-	.	gene_id "ENSMUSG00000027603.16"; transcript_id "ENSMUSG00000027603.16_tx_6"; exon_id "chr2_155342623_155342710_-"; exonnum "9"; txlen "2626";
chr2	ENSEMBL_gcm37	exon	155342623	155342710	0.0022479506801527	-	.	gene_id "ENSMUSG00000027603.16"; transcript_id "ENSMUSG00000027603.16_tx_8"; exon_id "chr2_155342623_155342710_-"; exonnum "9"; txlen "2429";
chr2	HAVANA	exon	155342685	155342710	0	-	.	gene_id "ENSMUSG00000027603.16"; transcript_id "ENSMUST00000176117.8"; gene_type "protein_coding"; gene_name "Ggt7"; transcript_type "protein_coding"; transcript_name "Ggt7-205"; exon_number 8; exon_id "ENSMUSE00000961984.2"; level 2; protein_id "ENSMUSP00000135314.2"; transcript_support_level "5"; mgi_id "MGI:1913385"; tag "mRNA_end_NF"; tag "cds_end_NF"; havana_gene "OTTMUSG00000016060.1"; havana_transcript "OTTMUST00000111177.1";
chr2	HAVANA	CDS	155342685	155342710	0	-	0	gene_id "ENSMUSG00000027603.16"; transcript_id "ENSMUST00000176117.8"; gene_type "protein_coding"; gene_name "Ggt7"; transcript_type "protein_coding"; transcript_name "Ggt7-205"; exon_number 8; exon_id "ENSMUSE00000961984.2"; level 2; protein_id "ENSMUSP00000135314.2"; transcript_support_level "5"; mgi_id "MGI:1913385"; tag "mRNA_end_NF"; tag "cds_end_NF"; havana_gene "OTTMUSG00000016060.1"; havana_transcript "OTTMUST00000111177.1";
chr2	HAVANA	transcript	155342685	155348874	0	-	.	gene_id "ENSMUSG00000027603.16"; transcript_id "ENSMUST00000176117.8"; gene_type "protein_coding"; gene_name "Ggt7"; transcript_type "protein_coding"; transcript_name "Ggt7-205"; level 2; protein_id "ENSMUSP00000135314.2"; transcript_support_level "5"; mgi_id "MGI:1913385"; tag "mRNA_end_NF"; tag "cds_end_NF"; havana_gene "OTTMUSG00000016060.1"; havana_transcript "OTTMUST00000111177.1";
chr2	HAVANA	exon	155344556	155344752	0	-	.	gene_id "ENSMUSG00000027603.16"; transcript_id "ENSMUST00000029131.11"; gene_type "protein_coding"; gene_name "Ggt7"; transcript_type "protein_coding"; transcript_name "Ggt7-201"; exon_number 7; exon_id "ENSMUSE00000325746.3"; level 2; protein_id "ENSMUSP00000029131.5"; transcript_support_level "1"; mgi_id "MGI:1913385"; tag "basic"; tag "Ensembl_canonical"; tag "GENCODE_Primary"; tag "appris_principal_1"; tag "CCDS"; ccdsid "CCDS16949.1"; havana_gene "OTTMUSG00000016060.1"; havana_transcript "OTTMUST00000038332.1";
chr2	HAVANA	CDS	155344556	155344752	0	-	2	gene_id "ENSMUSG00000027603.16"; transcript_id "ENSMUST00000029131.11"; gene_type "protein_coding"; gene_name "Ggt7"; transcript_type "protein_coding"; transcript_name "Ggt7-201"; exon_number 7; exon_id "ENSMUSE00000325746.3"; level 2; protein_id "ENSMUSP00000029131.5"; transcript_support_level "1"; mgi_id "MGI:1913385"; tag "basic"; tag "Ensembl_canonical"; tag "GENCODE_Primary"; tag "appris_principal_1"; tag "CCDS"; ccdsid "CCDS16949.1"; havana_gene "OTTMUSG00000016060.1"; havana_transcript "OTTMUST00000038332.1";
chr2	HAVANA	exon	155344556	155344752	0	-	.	gene_id "ENSMUSG00000027603.16"; transcript_id "ENSMUST00000176117.8"; gene_type "protein_coding"; gene_name "Ggt7"; transcript_type "protein_coding"; transcript_name "Ggt7-205"; exon_number 7; exon_id "ENSMUSE00000325746.3"; level 2; protein_id "ENSMUSP00000135314.2"; transcript_support_level "5"; mgi_id "MGI:1913385"; tag "mRNA_end_NF"; tag "cds_end_NF"; havana_gene "OTTMUSG00000016060.1"; havana_transcript "OTTMUST00000111177.1";
chr2	HAVANA	CDS	155344556	155344752	0	-	2	gene_id "ENSMUSG00000027603.16"; transcript_id "ENSMUST00000176117.8"; gene_type "protein_coding"; gene_name "Ggt7"; transcript_type "protein_coding"; transcript_name "Ggt7-205"; exon_number 7; exon_id "ENSMUSE00000325746.3"; level 2; protein_id "ENSMUSP00000135314.2"; transcript_support_level "5"; mgi_id "MGI:1913385"; tag "mRNA_end_NF"; tag "cds_end_NF"; havana_gene "OTTMUSG00000016060.1"; havana_transcript "OTTMUST00000111177.1";
chr2	ENSEMBL_gcm37	exon	155344556	155344752	1.31931881331215	-	.	gene_id "ENSMUSG00000027603.16"; transcript_id "ENSMUSG00000027603.16_tx_5"; exon_id "chr2_155344556_155344752_-"; exonnum "9"; txlen "2824";
chr2	ENSEMBL_gcm37	exon	155344556	155344752	1.27903543678477	-	.	gene_id "ENSMUSG00000027603.16"; transcript_id "ENSMUSG00000027603.16_tx_6"; exon_id "chr2_155344556_155344752_-"; exonnum "8"; txlen "2626";
chr2	ENSEMBL_gcm37	exon	155344556	155344752	0.0022479506801527	-	.	gene_id "ENSMUSG00000027603.16"; transcript_id "ENSMUSG00000027603.16_tx_8"; exon_id "chr2_155344556_155344752_-"; exonnum "8"; txlen "2429";
chr2	HAVANA	exon	155344556	155345053	0	-	.	gene_id "ENSMUSG00000027603.16"; transcript_id "ENSMUST00000148296.2"; gene_type "protein_coding"; gene_name "Ggt7"; transcript_type "retained_intron"; transcript_name "Ggt7-204"; exon_number 1; exon_id "ENSMUSE00000806141.2"; level 2; transcript_support_level "3"; mgi_id "MGI:1913385"; havana_gene "OTTMUSG00000016060.1"; havana_transcript "OTTMUST00000038334.1";
chr2	HAVANA	exon	155345048	155345121	0	-	.	gene_id "ENSMUSG00000027603.16"; transcript_id "ENSMUST00000029131.11"; gene_type "protein_coding"; gene_name "Ggt7"; transcript_type "protein_coding"; transcript_name "Ggt7-201"; exon_number 6; exon_id "ENSMUSE00000434705.2"; level 2; protein_id "ENSMUSP00000029131.5"; transcript_support_level "1"; mgi_id "MGI:1913385"; tag "basic"; tag "Ensembl_canonical"; tag "GENCODE_Primary"; tag "appris_principal_1"; tag "CCDS"; ccdsid "CCDS16949.1"; havana_gene "OTTMUSG00000016060.1"; havana_transcript "OTTMUST00000038332.1";
chr2	HAVANA	CDS	155345048	155345121	0	-	1	gene_id "ENSMUSG00000027603.16"; transcript_id "ENSMUST00000029131.11"; gene_type "protein_coding"; gene_name "Ggt7"; transcript_type "protein_coding"; transcript_name "Ggt7-201"; exon_number 6; exon_id "ENSMUSE00000434705.2"; level 2; protein_id "ENSMUSP00000029131.5"; transcript_support_level "1"; mgi_id "MGI:1913385"; tag "basic"; tag "Ensembl_canonical"; tag "GENCODE_Primary"; tag "appris_principal_1"; tag "CCDS"; ccdsid "CCDS16949.1"; havana_gene "OTTMUSG00000016060.1"; havana_transcript "OTTMUST00000038332.1";
chr2	HAVANA	exon	155345048	155345121	0	-	.	gene_id "ENSMUSG00000027603.16"; transcript_id "ENSMUST00000176117.8"; gene_type "protein_coding"; gene_name "Ggt7"; transcript_type "protein_coding"; transcript_name "Ggt7-205"; exon_number 6; exon_id "ENSMUSE00000434705.2"; level 2; protein_id "ENSMUSP00000135314.2"; transcript_support_level "5"; mgi_id "MGI:1913385"; tag "mRNA_end_NF"; tag "cds_end_NF"; havana_gene "OTTMUSG00000016060.1"; havana_transcript "OTTMUST00000111177.1";
chr2	HAVANA	CDS	155345048	155345121	0	-	1	gene_id "ENSMUSG00000027603.16"; transcript_id "ENSMUST00000176117.8"; gene_type "protein_coding"; gene_name "Ggt7"; transcript_type "protein_coding"; transcript_name "Ggt7-205"; exon_number 6; exon_id "ENSMUSE00000434705.2"; level 2; protein_id "ENSMUSP00000135314.2"; transcript_support_level "5"; mgi_id "MGI:1913385"; tag "mRNA_end_NF"; tag "cds_end_NF"; havana_gene "OTTMUSG00000016060.1"; havana_transcript "OTTMUST00000111177.1";
chr2	ENSEMBL_gcm37	exon	155345048	155345121	1.31931881331215	-	.	gene_id "ENSMUSG00000027603.16"; transcript_id "ENSMUSG00000027603.16_tx_5"; exon_id "chr2_155345048_155345121_-"; exonnum "8"; txlen "2824";
chr2	ENSEMBL_gcm37	exon	155345048	155345121	1.27903543678477	-	.	gene_id "ENSMUSG00000027603.16"; transcript_id "ENSMUSG00000027603.16_tx_6"; exon_id "chr2_155345048_155345121_-"; exonnum "7"; txlen "2626";
chr2	ENSEMBL_gcm37	exon	155345048	155345121	0.0022479506801527	-	.	gene_id "ENSMUSG00000027603.16"; transcript_id "ENSMUSG00000027603.16_tx_8"; exon_id "chr2_155345048_155345121_-"; exonnum "7"; txlen "2429";
chr2	HAVANA	exon	155345332	155345399	0	-	.	gene_id "ENSMUSG00000027603.16"; transcript_id "ENSMUST00000029131.11"; gene_type "protein_coding"; gene_name "Ggt7"; transcript_type "protein_coding"; transcript_name "Ggt7-201"; exon_number 5; exon_id "ENSMUSE00000325752.2"; level 2; protein_id "ENSMUSP00000029131.5"; transcript_support_level "1"; mgi_id "MGI:1913385"; tag "basic"; tag "Ensembl_canonical"; tag "GENCODE_Primary"; tag "appris_principal_1"; tag "CCDS"; ccdsid "CCDS16949.1"; havana_gene "OTTMUSG00000016060.1"; havana_transcript "OTTMUST00000038332.1";
chr2	HAVANA	CDS	155345332	155345399	0	-	0	gene_id "ENSMUSG00000027603.16"; transcript_id "ENSMUST00000029131.11"; gene_type "protein_coding"; gene_name "Ggt7"; transcript_type "protein_coding"; transcript_name "Ggt7-201"; exon_number 5; exon_id "ENSMUSE00000325752.2"; level 2; protein_id "ENSMUSP00000029131.5"; transcript_support_level "1"; mgi_id "MGI:1913385"; tag "basic"; tag "Ensembl_canonical"; tag "GENCODE_Primary"; tag "appris_principal_1"; tag "CCDS"; ccdsid "CCDS16949.1"; havana_gene "OTTMUSG00000016060.1"; havana_transcript "OTTMUST00000038332.1";
chr2	HAVANA	exon	155345332	155345399	0	-	.	gene_id "ENSMUSG00000027603.16"; transcript_id "ENSMUST00000176117.8"; gene_type "protein_coding"; gene_name "Ggt7"; transcript_type "protein_coding"; transcript_name "Ggt7-205"; exon_number 5; exon_id "ENSMUSE00000325752.2"; level 2; protein_id "ENSMUSP00000135314.2"; transcript_support_level "5"; mgi_id "MGI:1913385"; tag "mRNA_end_NF"; tag "cds_end_NF"; havana_gene "OTTMUSG00000016060.1"; havana_transcript "OTTMUST00000111177.1";
chr2	HAVANA	CDS	155345332	155345399	0	-	0	gene_id "ENSMUSG00000027603.16"; transcript_id "ENSMUST00000176117.8"; gene_type "protein_coding"; gene_name "Ggt7"; transcript_type "protein_coding"; transcript_name "Ggt7-205"; exon_number 5; exon_id "ENSMUSE00000325752.2"; level 2; protein_id "ENSMUSP00000135314.2"; transcript_support_level "5"; mgi_id "MGI:1913385"; tag "mRNA_end_NF"; tag "cds_end_NF"; havana_gene "OTTMUSG00000016060.1"; havana_transcript "OTTMUST00000111177.1";
chr2	ENSEMBL_gcm37	exon	155345332	155345399	1.31931881331215	-	.	gene_id "ENSMUSG00000027603.16"; transcript_id "ENSMUSG00000027603.16_tx_5"; exon_id "chr2_155345332_155345399_-"; exonnum "7"; txlen "2824";
chr2	ENSEMBL_gcm37	exon	155345332	155345399	1.27903543678477	-	.	gene_id "ENSMUSG00000027603.16"; transcript_id "ENSMUSG00000027603.16_tx_6"; exon_id "chr2_155345332_155345399_-"; exonnum "6"; txlen "2626";
chr2	ENSEMBL_gcm37	exon	155345332	155345399	0.0022479506801527	-	.	gene_id "ENSMUSG00000027603.16"; transcript_id "ENSMUSG00000027603.16_tx_8"; exon_id "chr2_155345332_155345399_-"; exonnum "6"; txlen "2429";
chr2	HAVANA	exon	155346624	155346741	0	-	.	gene_id "ENSMUSG00000027603.16"; transcript_id "ENSMUST00000029131.11"; gene_type "protein_coding"; gene_name "Ggt7"; transcript_type "protein_coding"; transcript_name "Ggt7-201"; exon_number 4; exon_id "ENSMUSE00000325757.2"; level 2; protein_id "ENSMUSP00000029131.5"; transcript_support_level "1"; mgi_id "MGI:1913385"; tag "basic"; tag "Ensembl_canonical"; tag "GENCODE_Primary"; tag "appris_principal_1"; tag "CCDS"; ccdsid "CCDS16949.1"; havana_gene "OTTMUSG00000016060.1"; havana_transcript "OTTMUST00000038332.1";
chr2	HAVANA	CDS	155346624	155346741	0	-	1	gene_id "ENSMUSG00000027603.16"; transcript_id "ENSMUST00000029131.11"; gene_type "protein_coding"; gene_name "Ggt7"; transcript_type "protein_coding"; transcript_name "Ggt7-201"; exon_number 4; exon_id "ENSMUSE00000325757.2"; level 2; protein_id "ENSMUSP00000029131.5"; transcript_support_level "1"; mgi_id "MGI:1913385"; tag "basic"; tag "Ensembl_canonical"; tag "GENCODE_Primary"; tag "appris_principal_1"; tag "CCDS"; ccdsid "CCDS16949.1"; havana_gene "OTTMUSG00000016060.1"; havana_transcript "OTTMUST00000038332.1";
chr2	HAVANA	exon	155346624	155346741	0	-	.	gene_id "ENSMUSG00000027603.16"; transcript_id "ENSMUST00000176117.8"; gene_type "protein_coding"; gene_name "Ggt7"; transcript_type "protein_coding"; transcript_name "Ggt7-205"; exon_number 4; exon_id "ENSMUSE00000325757.2"; level 2; protein_id "ENSMUSP00000135314.2"; transcript_support_level "5"; mgi_id "MGI:1913385"; tag "mRNA_end_NF"; tag "cds_end_NF"; havana_gene "OTTMUSG00000016060.1"; havana_transcript "OTTMUST00000111177.1";
chr2	HAVANA	CDS	155346624	155346741	0	-	1	gene_id "ENSMUSG00000027603.16"; transcript_id "ENSMUST00000176117.8"; gene_type "protein_coding"; gene_name "Ggt7"; transcript_type "protein_coding"; transcript_name "Ggt7-205"; exon_number 4; exon_id "ENSMUSE00000325757.2"; level 2; protein_id "ENSMUSP00000135314.2"; transcript_support_level "5"; mgi_id "MGI:1913385"; tag "mRNA_end_NF"; tag "cds_end_NF"; havana_gene "OTTMUSG00000016060.1"; havana_transcript "OTTMUST00000111177.1";
chr2	ENSEMBL_gcm37	exon	155346624	155346741	1.31931881331215	-	.	gene_id "ENSMUSG00000027603.16"; transcript_id "ENSMUSG00000027603.16_tx_5"; exon_id "chr2_155346624_155346741_-"; exonnum "6"; txlen "2824";
chr2	ENSEMBL_gcm37	exon	155346624	155346741	1.27903543678477	-	.	gene_id "ENSMUSG00000027603.16"; transcript_id "ENSMUSG00000027603.16_tx_6"; exon_id "chr2_155346624_155346741_-"; exonnum "5"; txlen "2626";
chr2	ENSEMBL_gcm37	exon	155346624	155346741	0.0022479506801527	-	.	gene_id "ENSMUSG00000027603.16"; transcript_id "ENSMUSG00000027603.16_tx_8"; exon_id "chr2_155346624_155346741_-"; exonnum "5"; txlen "2429";
chr2	HAVANA	exon	155346693	155346741	0	-	.	gene_id "ENSMUSG00000027603.16"; transcript_id "ENSMUST00000147601.2"; gene_type "protein_coding"; gene_name "Ggt7"; transcript_type "protein_coding"; transcript_name "Ggt7-203"; exon_number 6; exon_id "ENSMUSE00000728278.2"; level 2; protein_id "ENSMUSP00000120560.2"; transcript_support_level "5"; mgi_id "MGI:1913385"; tag "mRNA_end_NF"; tag "cds_end_NF"; tag "alternative_5_UTR"; havana_gene "OTTMUSG00000016060.1"; havana_transcript "OTTMUST00000038333.1";
chr2	HAVANA	CDS	155346693	155346741	0	-	1	gene_id "ENSMUSG00000027603.16"; transcript_id "ENSMUST00000147601.2"; gene_type "protein_coding"; gene_name "Ggt7"; transcript_type "protein_coding"; transcript_name "Ggt7-203"; exon_number 6; exon_id "ENSMUSE00000728278.2"; level 2; protein_id "ENSMUSP00000120560.2"; transcript_support_level "5"; mgi_id "MGI:1913385"; tag "mRNA_end_NF"; tag "cds_end_NF"; tag "alternative_5_UTR"; havana_gene "OTTMUSG00000016060.1"; havana_transcript "OTTMUST00000038333.1";
chr2	HAVANA	transcript	155346693	155360157	0	-	.	gene_id "ENSMUSG00000027603.16"; transcript_id "ENSMUST00000147601.2"; gene_type "protein_coding"; gene_name "Ggt7"; transcript_type "protein_coding"; transcript_name "Ggt7-203"; level 2; protein_id "ENSMUSP00000120560.2"; transcript_support_level "5"; mgi_id "MGI:1913385"; tag "mRNA_end_NF"; tag "cds_end_NF"; tag "alternative_5_UTR"; havana_gene "OTTMUSG00000016060.1"; havana_transcript "OTTMUST00000038333.1";
chr2	HAVANA	exon	155347875	155348026	0	-	.	gene_id "ENSMUSG00000027603.16"; transcript_id "ENSMUST00000029131.11"; gene_type "protein_coding"; gene_name "Ggt7"; transcript_type "protein_coding"; transcript_name "Ggt7-201"; exon_number 3; exon_id "ENSMUSE00000171033.2"; level 2; protein_id "ENSMUSP00000029131.5"; transcript_support_level "1"; mgi_id "MGI:1913385"; tag "basic"; tag "Ensembl_canonical"; tag "GENCODE_Primary"; tag "appris_principal_1"; tag "CCDS"; ccdsid "CCDS16949.1"; havana_gene "OTTMUSG00000016060.1"; havana_transcript "OTTMUST00000038332.1";
chr2	HAVANA	CDS	155347875	155348026	0	-	0	gene_id "ENSMUSG00000027603.16"; transcript_id "ENSMUST00000029131.11"; gene_type "protein_coding"; gene_name "Ggt7"; transcript_type "protein_coding"; transcript_name "Ggt7-201"; exon_number 3; exon_id "ENSMUSE00000171033.2"; level 2; protein_id "ENSMUSP00000029131.5"; transcript_support_level "1"; mgi_id "MGI:1913385"; tag "basic"; tag "Ensembl_canonical"; tag "GENCODE_Primary"; tag "appris_principal_1"; tag "CCDS"; ccdsid "CCDS16949.1"; havana_gene "OTTMUSG00000016060.1"; havana_transcript "OTTMUST00000038332.1";
chr2	HAVANA	exon	155347875	155348026	0	-	.	gene_id "ENSMUSG00000027603.16"; transcript_id "ENSMUST00000176117.8"; gene_type "protein_coding"; gene_name "Ggt7"; transcript_type "protein_coding"; transcript_name "Ggt7-205"; exon_number 3; exon_id "ENSMUSE00000171033.2"; level 2; protein_id "ENSMUSP00000135314.2"; transcript_support_level "5"; mgi_id "MGI:1913385"; tag "mRNA_end_NF"; tag "cds_end_NF"; havana_gene "OTTMUSG00000016060.1"; havana_transcript "OTTMUST00000111177.1";
chr2	HAVANA	CDS	155347875	155348026	0	-	0	gene_id "ENSMUSG00000027603.16"; transcript_id "ENSMUST00000176117.8"; gene_type "protein_coding"; gene_name "Ggt7"; transcript_type "protein_coding"; transcript_name "Ggt7-205"; exon_number 3; exon_id "ENSMUSE00000171033.2"; level 2; protein_id "ENSMUSP00000135314.2"; transcript_support_level "5"; mgi_id "MGI:1913385"; tag "mRNA_end_NF"; tag "cds_end_NF"; havana_gene "OTTMUSG00000016060.1"; havana_transcript "OTTMUST00000111177.1";
chr2	HAVANA	exon	155347875	155348026	0	-	.	gene_id "ENSMUSG00000027603.16"; transcript_id "ENSMUST00000147601.2"; gene_type "protein_coding"; gene_name "Ggt7"; transcript_type "protein_coding"; transcript_name "Ggt7-203"; exon_number 5; exon_id "ENSMUSE00000171033.2"; level 2; protein_id "ENSMUSP00000120560.2"; transcript_support_level "5"; mgi_id "MGI:1913385"; tag "mRNA_end_NF"; tag "cds_end_NF"; tag "alternative_5_UTR"; havana_gene "OTTMUSG00000016060.1"; havana_transcript "OTTMUST00000038333.1";
chr2	HAVANA	CDS	155347875	155348026	0	-	0	gene_id "ENSMUSG00000027603.16"; transcript_id "ENSMUST00000147601.2"; gene_type "protein_coding"; gene_name "Ggt7"; transcript_type "protein_coding"; transcript_name "Ggt7-203"; exon_number 5; exon_id "ENSMUSE00000171033.2"; level 2; protein_id "ENSMUSP00000120560.2"; transcript_support_level "5"; mgi_id "MGI:1913385"; tag "mRNA_end_NF"; tag "cds_end_NF"; tag "alternative_5_UTR"; havana_gene "OTTMUSG00000016060.1"; havana_transcript "OTTMUST00000038333.1";
chr2	ENSEMBL_gcm37	exon	155347875	155348026	1.31931881331215	-	.	gene_id "ENSMUSG00000027603.16"; transcript_id "ENSMUSG00000027603.16_tx_5"; exon_id "chr2_155347875_155348026_-"; exonnum "5"; txlen "2824";
chr2	ENSEMBL_gcm37	exon	155347875	155348026	1.27903543678477	-	.	gene_id "ENSMUSG00000027603.16"; transcript_id "ENSMUSG00000027603.16_tx_6"; exon_id "chr2_155347875_155348026_-"; exonnum "4"; txlen "2626";
chr2	ENSEMBL_gcm37	exon	155347875	155348026	0.0022479506801527	-	.	gene_id "ENSMUSG00000027603.16"; transcript_id "ENSMUSG00000027603.16_tx_8"; exon_id "chr2_155347875_155348026_-"; exonnum "4"; txlen "2429";
chr2	HAVANA	CDS	155348246	155348422	0	-	0	gene_id "ENSMUSG00000027603.16"; transcript_id "ENSMUST00000176117.8"; gene_type "protein_coding"; gene_name "Ggt7"; transcript_type "protein_coding"; transcript_name "Ggt7-205"; exon_number 2; exon_id "ENSMUSE00001265794.2"; level 2; protein_id "ENSMUSP00000135314.2"; transcript_support_level "5"; mgi_id "MGI:1913385"; tag "mRNA_end_NF"; tag "cds_end_NF"; havana_gene "OTTMUSG00000016060.1"; havana_transcript "OTTMUST00000111177.1";
chr2	HAVANA	exon	155348246	155348481	0	-	.	gene_id "ENSMUSG00000027603.16"; transcript_id "ENSMUST00000029131.11"; gene_type "protein_coding"; gene_name "Ggt7"; transcript_type "protein_coding"; transcript_name "Ggt7-201"; exon_number 2; exon_id "ENSMUSE00001297846.2"; level 2; protein_id "ENSMUSP00000029131.5"; transcript_support_level "1"; mgi_id "MGI:1913385"; tag "basic"; tag "Ensembl_canonical"; tag "GENCODE_Primary"; tag "appris_principal_1"; tag "CCDS"; ccdsid "CCDS16949.1"; havana_gene "OTTMUSG00000016060.1"; havana_transcript "OTTMUST00000038332.1";
chr2	HAVANA	CDS	155348246	155348481	0	-	2	gene_id "ENSMUSG00000027603.16"; transcript_id "ENSMUST00000029131.11"; gene_type "protein_coding"; gene_name "Ggt7"; transcript_type "protein_coding"; transcript_name "Ggt7-201"; exon_number 2; exon_id "ENSMUSE00001297846.2"; level 2; protein_id "ENSMUSP00000029131.5"; transcript_support_level "1"; mgi_id "MGI:1913385"; tag "basic"; tag "Ensembl_canonical"; tag "GENCODE_Primary"; tag "appris_principal_1"; tag "CCDS"; ccdsid "CCDS16949.1"; havana_gene "OTTMUSG00000016060.1"; havana_transcript "OTTMUST00000038332.1";
chr2	HAVANA	exon	155348246	155348481	0	-	.	gene_id "ENSMUSG00000027603.16"; transcript_id "ENSMUST00000176117.8"; gene_type "protein_coding"; gene_name "Ggt7"; transcript_type "protein_coding"; transcript_name "Ggt7-205"; exon_number 2; exon_id "ENSMUSE00001265794.2"; level 2; protein_id "ENSMUSP00000135314.2"; transcript_support_level "5"; mgi_id "MGI:1913385"; tag "mRNA_end_NF"; tag "cds_end_NF"; havana_gene "OTTMUSG00000016060.1"; havana_transcript "OTTMUST00000111177.1";
chr2	HAVANA	exon	155348246	155348481	0	-	.	gene_id "ENSMUSG00000027603.16"; transcript_id "ENSMUST00000147601.2"; gene_type "protein_coding"; gene_name "Ggt7"; transcript_type "protein_coding"; transcript_name "Ggt7-203"; exon_number 4; exon_id "ENSMUSE00001297846.2"; level 2; protein_id "ENSMUSP00000120560.2"; transcript_support_level "5"; mgi_id "MGI:1913385"; tag "mRNA_end_NF"; tag "cds_end_NF"; tag "alternative_5_UTR"; havana_gene "OTTMUSG00000016060.1"; havana_transcript "OTTMUST00000038333.1";
chr2	HAVANA	CDS	155348246	155348481	0	-	2	gene_id "ENSMUSG00000027603.16"; transcript_id "ENSMUST00000147601.2"; gene_type "protein_coding"; gene_name "Ggt7"; transcript_type "protein_coding"; transcript_name "Ggt7-203"; exon_number 4; exon_id "ENSMUSE00001297846.2"; level 2; protein_id "ENSMUSP00000120560.2"; transcript_support_level "5"; mgi_id "MGI:1913385"; tag "mRNA_end_NF"; tag "cds_end_NF"; tag "alternative_5_UTR"; havana_gene "OTTMUSG00000016060.1"; havana_transcript "OTTMUST00000038333.1";
chr2	ENSEMBL_gcm37	exon	155348246	155348481	1.31931881331215	-	.	gene_id "ENSMUSG00000027603.16"; transcript_id "ENSMUSG00000027603.16_tx_5"; exon_id "chr2_155348246_155348481_-"; exonnum "4"; txlen "2824";
chr2	ENSEMBL_gcm37	exon	155348246	155348481	1.27903543678477	-	.	gene_id "ENSMUSG00000027603.16"; transcript_id "ENSMUSG00000027603.16_tx_6"; exon_id "chr2_155348246_155348481_-"; exonnum "3"; txlen "2626";
chr2	ENSEMBL_gcm37	exon	155348246	155348481	0.0022479506801527	-	.	gene_id "ENSMUSG00000027603.16"; transcript_id "ENSMUSG00000027603.16_tx_8"; exon_id "chr2_155348246_155348481_-"; exonnum "3"; txlen "2429";
chr2	HAVANA	start_codon	155348420	155348422	0	-	0	gene_id "ENSMUSG00000027603.16"; transcript_id "ENSMUST00000176117.8"; gene_type "protein_coding"; gene_name "Ggt7"; transcript_type "protein_coding"; transcript_name "Ggt7-205"; exon_number 2; exon_id "ENSMUSE00001265794.2"; level 2; protein_id "ENSMUSP00000135314.2"; transcript_support_level "5"; mgi_id "MGI:1913385"; tag "mRNA_end_NF"; tag "cds_end_NF"; havana_gene "OTTMUSG00000016060.1"; havana_transcript "OTTMUST00000111177.1";
chr2	HAVANA	UTR	155348423	155348481	0	-	.	gene_id "ENSMUSG00000027603.16"; transcript_id "ENSMUST00000176117.8"; gene_type "protein_coding"; gene_name "Ggt7"; transcript_type "protein_coding"; transcript_name "Ggt7-205"; exon_number 2; exon_id "ENSMUSE00001265794.2"; level 2; protein_id "ENSMUSP00000135314.2"; transcript_support_level "5"; mgi_id "MGI:1913385"; tag "mRNA_end_NF"; tag "cds_end_NF"; havana_gene "OTTMUSG00000016060.1"; havana_transcript "OTTMUST00000111177.1";
chr2	HAVANA	exon	155348859	155348874	0	-	.	gene_id "ENSMUSG00000027603.16"; transcript_id "ENSMUST00000176117.8"; gene_type "protein_coding"; gene_name "Ggt7"; transcript_type "protein_coding"; transcript_name "Ggt7-205"; exon_number 1; exon_id "ENSMUSE00001470271.2"; level 2; protein_id "ENSMUSP00000135314.2"; transcript_support_level "5"; mgi_id "MGI:1913385"; tag "mRNA_end_NF"; tag "cds_end_NF"; havana_gene "OTTMUSG00000016060.1"; havana_transcript "OTTMUST00000111177.1";
chr2	HAVANA	UTR	155348859	155348874	0	-	.	gene_id "ENSMUSG00000027603.16"; transcript_id "ENSMUST00000176117.8"; gene_type "protein_coding"; gene_name "Ggt7"; transcript_type "protein_coding"; transcript_name "Ggt7-205"; exon_number 1; exon_id "ENSMUSE00001470271.2"; level 2; protein_id "ENSMUSP00000135314.2"; transcript_support_level "5"; mgi_id "MGI:1913385"; tag "mRNA_end_NF"; tag "cds_end_NF"; havana_gene "OTTMUSG00000016060.1"; havana_transcript "OTTMUST00000111177.1";
chr2	HAVANA	CDS	155356549	155356717	0	-	0	gene_id "ENSMUSG00000027603.16"; transcript_id "ENSMUST00000029131.11"; gene_type "protein_coding"; gene_name "Ggt7"; transcript_type "protein_coding"; transcript_name "Ggt7-201"; exon_number 1; exon_id "ENSMUSE00000745947.2"; level 2; protein_id "ENSMUSP00000029131.5"; transcript_support_level "1"; mgi_id "MGI:1913385"; tag "basic"; tag "Ensembl_canonical"; tag "GENCODE_Primary"; tag "appris_principal_1"; tag "CCDS"; ccdsid "CCDS16949.1"; havana_gene "OTTMUSG00000016060.1"; havana_transcript "OTTMUST00000038332.1";
chr2	HAVANA	CDS	155356549	155356717	0	-	0	gene_id "ENSMUSG00000027603.16"; transcript_id "ENSMUST00000147601.2"; gene_type "protein_coding"; gene_name "Ggt7"; transcript_type "protein_coding"; transcript_name "Ggt7-203"; exon_number 3; exon_id "ENSMUSE00000325766.5"; level 2; protein_id "ENSMUSP00000120560.2"; transcript_support_level "5"; mgi_id "MGI:1913385"; tag "mRNA_end_NF"; tag "cds_end_NF"; tag "alternative_5_UTR"; havana_gene "OTTMUSG00000016060.1"; havana_transcript "OTTMUST00000038333.1";
chr2	HAVANA	exon	155356549	155356746	0	-	.	gene_id "ENSMUSG00000027603.16"; transcript_id "ENSMUST00000147601.2"; gene_type "protein_coding"; gene_name "Ggt7"; transcript_type "protein_coding"; transcript_name "Ggt7-203"; exon_number 3; exon_id "ENSMUSE00000325766.5"; level 2; protein_id "ENSMUSP00000120560.2"; transcript_support_level "5"; mgi_id "MGI:1913385"; tag "mRNA_end_NF"; tag "cds_end_NF"; tag "alternative_5_UTR"; havana_gene "OTTMUSG00000016060.1"; havana_transcript "OTTMUST00000038333.1";
chr2	ENSEMBL_gcm37	exon	155356549	155356746	1.31931881331215	-	.	gene_id "ENSMUSG00000027603.16"; transcript_id "ENSMUSG00000027603.16_tx_5"; exon_id "chr2_155356549_155356746_-"; exonnum "3"; txlen "2824";
chr2	ENSEMBL_gcm37	exon	155356549	155356746	0.0022479506801527	-	.	gene_id "ENSMUSG00000027603.16"; transcript_id "ENSMUSG00000027603.16_tx_8"; exon_id "chr2_155356549_155356746_-"; exonnum "2"; txlen "2429";
chr2	HAVANA	exon	155356549	155356768	0	-	.	gene_id "ENSMUSG00000027603.16"; transcript_id "ENSMUST00000029131.11"; gene_type "protein_coding"; gene_name "Ggt7"; transcript_type "protein_coding"; transcript_name "Ggt7-201"; exon_number 1; exon_id "ENSMUSE00000745947.2"; level 2; protein_id "ENSMUSP00000029131.5"; transcript_support_level "1"; mgi_id "MGI:1913385"; tag "basic"; tag "Ensembl_canonical"; tag "GENCODE_Primary"; tag "appris_principal_1"; tag "CCDS"; ccdsid "CCDS16949.1"; havana_gene "OTTMUSG00000016060.1"; havana_transcript "OTTMUST00000038332.1";
chr2	HAVANA	start_codon	155356715	155356717	0	-	0	gene_id "ENSMUSG00000027603.16"; transcript_id "ENSMUST00000029131.11"; gene_type "protein_coding"; gene_name "Ggt7"; transcript_type "protein_coding"; transcript_name "Ggt7-201"; exon_number 1; exon_id "ENSMUSE00000745947.2"; level 2; protein_id "ENSMUSP00000029131.5"; transcript_support_level "1"; mgi_id "MGI:1913385"; tag "basic"; tag "Ensembl_canonical"; tag "GENCODE_Primary"; tag "appris_principal_1"; tag "CCDS"; ccdsid "CCDS16949.1"; havana_gene "OTTMUSG00000016060.1"; havana_transcript "OTTMUST00000038332.1";
chr2	HAVANA	start_codon	155356715	155356717	0	-	0	gene_id "ENSMUSG00000027603.16"; transcript_id "ENSMUST00000147601.2"; gene_type "protein_coding"; gene_name "Ggt7"; transcript_type "protein_coding"; transcript_name "Ggt7-203"; exon_number 3; exon_id "ENSMUSE00000325766.5"; level 2; protein_id "ENSMUSP00000120560.2"; transcript_support_level "5"; mgi_id "MGI:1913385"; tag "mRNA_end_NF"; tag "cds_end_NF"; tag "alternative_5_UTR"; havana_gene "OTTMUSG00000016060.1"; havana_transcript "OTTMUST00000038333.1";
chr2	HAVANA	UTR	155356718	155356746	0	-	.	gene_id "ENSMUSG00000027603.16"; transcript_id "ENSMUST00000147601.2"; gene_type "protein_coding"; gene_name "Ggt7"; transcript_type "protein_coding"; transcript_name "Ggt7-203"; exon_number 3; exon_id "ENSMUSE00000325766.5"; level 2; protein_id "ENSMUSP00000120560.2"; transcript_support_level "5"; mgi_id "MGI:1913385"; tag "mRNA_end_NF"; tag "cds_end_NF"; tag "alternative_5_UTR"; havana_gene "OTTMUSG00000016060.1"; havana_transcript "OTTMUST00000038333.1";
chr2	HAVANA	UTR	155356718	155356768	0	-	.	gene_id "ENSMUSG00000027603.16"; transcript_id "ENSMUST00000029131.11"; gene_type "protein_coding"; gene_name "Ggt7"; transcript_type "protein_coding"; transcript_name "Ggt7-201"; exon_number 1; exon_id "ENSMUSE00000745947.2"; level 2; protein_id "ENSMUSP00000029131.5"; transcript_support_level "1"; mgi_id "MGI:1913385"; tag "basic"; tag "Ensembl_canonical"; tag "GENCODE_Primary"; tag "appris_principal_1"; tag "CCDS"; ccdsid "CCDS16949.1"; havana_gene "OTTMUSG00000016060.1"; havana_transcript "OTTMUST00000038332.1";
chr2	HAVANA	exon	155359197	155359320	0	-	.	gene_id "ENSMUSG00000027603.16"; transcript_id "ENSMUST00000147601.2"; gene_type "protein_coding"; gene_name "Ggt7"; transcript_type "protein_coding"; transcript_name "Ggt7-203"; exon_number 2; exon_id "ENSMUSE00000837841.2"; level 2; protein_id "ENSMUSP00000120560.2"; transcript_support_level "5"; mgi_id "MGI:1913385"; tag "mRNA_end_NF"; tag "cds_end_NF"; tag "alternative_5_UTR"; havana_gene "OTTMUSG00000016060.1"; havana_transcript "OTTMUST00000038333.1";
chr2	HAVANA	UTR	155359197	155359320	0	-	.	gene_id "ENSMUSG00000027603.16"; transcript_id "ENSMUST00000147601.2"; gene_type "protein_coding"; gene_name "Ggt7"; transcript_type "protein_coding"; transcript_name "Ggt7-203"; exon_number 2; exon_id "ENSMUSE00000837841.2"; level 2; protein_id "ENSMUSP00000120560.2"; transcript_support_level "5"; mgi_id "MGI:1913385"; tag "mRNA_end_NF"; tag "cds_end_NF"; tag "alternative_5_UTR"; havana_gene "OTTMUSG00000016060.1"; havana_transcript "OTTMUST00000038333.1";
chr2	ENSEMBL_gcm37	exon	155359197	155359320	1.31931881331215	-	.	gene_id "ENSMUSG00000027603.16"; transcript_id "ENSMUSG00000027603.16_tx_5"; exon_id "chr2_155359197_155359320_-"; exonnum "2"; txlen "2824";
chr2	ENSEMBL_gcm37	exon	155359197	155359320	1.27903543678477	-	.	gene_id "ENSMUSG00000027603.16"; transcript_id "ENSMUSG00000027603.16_tx_6"; exon_id "chr2_155359197_155359320_-"; exonnum "2"; txlen "2626";
chr2	ENSEMBL_gcm37	exon	155359197	155359320	0.0022479506801527	-	.	gene_id "ENSMUSG00000027603.16"; transcript_id "ENSMUSG00000027603.16_tx_8"; exon_id "chr2_155359197_155359320_-"; exonnum "1"; txlen "2429";
chr2	sragcm37_ss	exon	155359936	155360043	1.31931881331215	-	.	gene_id "ENSMUSG00000027603.16"; transcript_id "ENSMUSG00000027603.16_tx_5"; exon_id "chr2_155359936_155360043_-"; exonnum "1"; txlen "2824";
chr2	sragcm37_ss	exon	155359936	155360043	1.27903543678477	-	.	gene_id "ENSMUSG00000027603.16"; transcript_id "ENSMUSG00000027603.16_tx_6"; exon_id "chr2_155359936_155360043_-"; exonnum "1"; txlen "2626";
chr2	HAVANA	exon	155359961	155360157	0	-	.	gene_id "ENSMUSG00000027603.16"; transcript_id "ENSMUST00000147601.2"; gene_type "protein_coding"; gene_name "Ggt7"; transcript_type "protein_coding"; transcript_name "Ggt7-203"; exon_number 1; exon_id "ENSMUSE00000799669.2"; level 2; protein_id "ENSMUSP00000120560.2"; transcript_support_level "5"; mgi_id "MGI:1913385"; tag "mRNA_end_NF"; tag "cds_end_NF"; tag "alternative_5_UTR"; havana_gene "OTTMUSG00000016060.1"; havana_transcript "OTTMUST00000038333.1";
chr2	HAVANA	UTR	155359961	155360157	0	-	.	gene_id "ENSMUSG00000027603.16"; transcript_id "ENSMUST00000147601.2"; gene_type "protein_coding"; gene_name "Ggt7"; transcript_type "protein_coding"; transcript_name "Ggt7-203"; exon_number 1; exon_id "ENSMUSE00000799669.2"; level 2; protein_id "ENSMUSP00000120560.2"; transcript_support_level "5"; mgi_id "MGI:1913385"; tag "mRNA_end_NF"; tag "cds_end_NF"; tag "alternative_5_UTR"; havana_gene "OTTMUSG00000016060.1"; havana_transcript "OTTMUST00000038333.1";
chr2	HAVANA	exon	155388954	155389116	0	-	.	gene_id "ENSMUSG00000086529.3"; transcript_id "ENSMUST00000306510.1"; gene_type "lncRNA"; gene_name "Acss2os"; transcript_type "lncRNA"; transcript_name "Acss2os-202"; exon_number 4; exon_id "ENSMUSE00001605682.1"; level 2; mgi_id "MGI:1922195"; tag "Ensembl_canonical"; tag "GENCODE_Primary"; tag "TAGENE"; havana_gene "OTTMUSG00000016103.1";
chr2	HAVANA	gene	155388954	155398881	0	-	.	gene_id "ENSMUSG00000086529.3"; gene_type "lncRNA"; gene_name "Acss2os"; level 2; mgi_id "MGI:1922195"; havana_gene "OTTMUSG00000016103.1";
chr2	HAVANA	transcript	155388954	155398881	0	-	.	gene_id "ENSMUSG00000086529.3"; transcript_id "ENSMUST00000306510.1"; gene_type "lncRNA"; gene_name "Acss2os"; transcript_type "lncRNA"; transcript_name "Acss2os-202"; level 2; mgi_id "MGI:1922195"; tag "Ensembl_canonical"; tag "GENCODE_Primary"; tag "TAGENE"; havana_gene "OTTMUSG00000016103.1";
chr2	HAVANA	exon	155388960	155389116	0	-	.	gene_id "ENSMUSG00000086529.3"; transcript_id "ENSMUST00000148685.2"; gene_type "lncRNA"; gene_name "Acss2os"; transcript_type "lncRNA"; transcript_name "Acss2os-201"; exon_number 4; exon_id "ENSMUSE00000723123.2"; level 2; transcript_support_level "1"; mgi_id "MGI:1922195"; havana_gene "OTTMUSG00000016103.1"; havana_transcript "OTTMUST00000038476.1";
chr2	HAVANA	exon	155388960	155389116	0	-	.	gene_id "ENSMUSG00000086529.3"; transcript_id "ENSMUST00000306512.1"; gene_type "lncRNA"; gene_name "Acss2os"; transcript_type "lncRNA"; transcript_name "Acss2os-204"; exon_number 5; exon_id "ENSMUSE00000723123.2"; level 2; mgi_id "MGI:1922195"; tag "basic"; tag "TAGENE"; havana_gene "OTTMUSG00000016103.1";
chr2	HAVANA	transcript	155388960	155398850	0	-	.	gene_id "ENSMUSG00000086529.3"; transcript_id "ENSMUST00000148685.2"; gene_type "lncRNA"; gene_name "Acss2os"; transcript_type "lncRNA"; transcript_name "Acss2os-201"; level 2; transcript_support_level "1"; mgi_id "MGI:1922195"; havana_gene "OTTMUSG00000016103.1"; havana_transcript "OTTMUST00000038476.1";
chr2	HAVANA	transcript	155388960	155398850	0	-	.	gene_id "ENSMUSG00000086529.3"; transcript_id "ENSMUST00000306512.1"; gene_type "lncRNA"; gene_name "Acss2os"; transcript_type "lncRNA"; transcript_name "Acss2os-204"; level 2; mgi_id "MGI:1922195"; tag "basic"; tag "TAGENE"; havana_gene "OTTMUSG00000016103.1";
chr2	HAVANA	exon	155388962	155389116	0	-	.	gene_id "ENSMUSG00000086529.3"; transcript_id "ENSMUST00000306511.1"; gene_type "lncRNA"; gene_name "Acss2os"; transcript_type "lncRNA"; transcript_name "Acss2os-203"; exon_number 4; exon_id "ENSMUSE00001605687.1"; level 2; mgi_id "MGI:1922195"; tag "TAGENE"; havana_gene "OTTMUSG00000016103.1";
chr2	HAVANA	transcript	155388962	155398871	0	-	.	gene_id "ENSMUSG00000086529.3"; transcript_id "ENSMUST00000306511.1"; gene_type "lncRNA"; gene_name "Acss2os"; transcript_type "lncRNA"; transcript_name "Acss2os-203"; level 2; mgi_id "MGI:1922195"; tag "TAGENE"; havana_gene "OTTMUSG00000016103.1";
chr2	HAVANA	exon	155390386	155390620	0	-	.	gene_id "ENSMUSG00000086529.3"; transcript_id "ENSMUST00000306510.1"; gene_type "lncRNA"; gene_name "Acss2os"; transcript_type "lncRNA"; transcript_name "Acss2os-202"; exon_number 3; exon_id "ENSMUSE00001605683.1"; level 2; mgi_id "MGI:1922195"; tag "Ensembl_canonical"; tag "GENCODE_Primary"; tag "TAGENE"; havana_gene "OTTMUSG00000016103.1";
chr2	HAVANA	exon	155390386	155390620	0	-	.	gene_id "ENSMUSG00000086529.3"; transcript_id "ENSMUST00000306512.1"; gene_type "lncRNA"; gene_name "Acss2os"; transcript_type "lncRNA"; transcript_name "Acss2os-204"; exon_number 4; exon_id "ENSMUSE00001605683.1"; level 2; mgi_id "MGI:1922195"; tag "basic"; tag "TAGENE"; havana_gene "OTTMUSG00000016103.1";
chr2	HAVANA	exon	155390386	155390620	0	-	.	gene_id "ENSMUSG00000086529.3"; transcript_id "ENSMUST00000306511.1"; gene_type "lncRNA"; gene_name "Acss2os"; transcript_type "lncRNA"; transcript_name "Acss2os-203"; exon_number 3; exon_id "ENSMUSE00001605683.1"; level 2; mgi_id "MGI:1922195"; tag "TAGENE"; havana_gene "OTTMUSG00000016103.1";
chr2	HAVANA	exon	155390434	155390620	0	-	.	gene_id "ENSMUSG00000086529.3"; transcript_id "ENSMUST00000306513.1"; gene_type "lncRNA"; gene_name "Acss2os"; transcript_type "lncRNA"; transcript_name "Acss2os-205"; exon_number 2; exon_id "ENSMUSE00001605685.1"; level 2; mgi_id "MGI:1922195"; tag "TAGENE"; havana_gene "OTTMUSG00000016103.1";
chr2	HAVANA	transcript	155390434	155398852	0	-	.	gene_id "ENSMUSG00000086529.3"; transcript_id "ENSMUST00000306513.1"; gene_type "lncRNA"; gene_name "Acss2os"; transcript_type "lncRNA"; transcript_name "Acss2os-205"; level 2; mgi_id "MGI:1922195"; tag "TAGENE"; havana_gene "OTTMUSG00000016103.1";
chr2	HAVANA	exon	155393044	155393278	0	-	.	gene_id "ENSMUSG00000086529.3"; transcript_id "ENSMUST00000306512.1"; gene_type "lncRNA"; gene_name "Acss2os"; transcript_type "lncRNA"; transcript_name "Acss2os-204"; exon_number 3; exon_id "ENSMUSE00001605680.1"; level 2; mgi_id "MGI:1922195"; tag "basic"; tag "TAGENE"; havana_gene "OTTMUSG00000016103.1";
chr2	HAVANA	exon	155393057	155393278	0	-	.	gene_id "ENSMUSG00000086529.3"; transcript_id "ENSMUST00000148685.2"; gene_type "lncRNA"; gene_name "Acss2os"; transcript_type "lncRNA"; transcript_name "Acss2os-201"; exon_number 3; exon_id "ENSMUSE00000728729.2"; level 2; transcript_support_level "1"; mgi_id "MGI:1922195"; havana_gene "OTTMUSG00000016103.1"; havana_transcript "OTTMUST00000038476.1";
chr2	HAVANA	exon	155397423	155397540	0	-	.	gene_id "ENSMUSG00000086529.3"; transcript_id "ENSMUST00000148685.2"; gene_type "lncRNA"; gene_name "Acss2os"; transcript_type "lncRNA"; transcript_name "Acss2os-201"; exon_number 2; exon_id "ENSMUSE00000733407.2"; level 2; transcript_support_level "1"; mgi_id "MGI:1922195"; havana_gene "OTTMUSG00000016103.1"; havana_transcript "OTTMUST00000038476.1";
chr2	HAVANA	exon	155397423	155397540	0	-	.	gene_id "ENSMUSG00000086529.3"; transcript_id "ENSMUST00000306511.1"; gene_type "lncRNA"; gene_name "Acss2os"; transcript_type "lncRNA"; transcript_name "Acss2os-203"; exon_number 2; exon_id "ENSMUSE00000733407.2"; level 2; mgi_id "MGI:1922195"; tag "TAGENE"; havana_gene "OTTMUSG00000016103.1";
chr2	HAVANA	exon	155397423	155397601	0	-	.	gene_id "ENSMUSG00000086529.3"; transcript_id "ENSMUST00000306510.1"; gene_type "lncRNA"; gene_name "Acss2os"; transcript_type "lncRNA"; transcript_name "Acss2os-202"; exon_number 2; exon_id "ENSMUSE00001605681.1"; level 2; mgi_id "MGI:1922195"; tag "Ensembl_canonical"; tag "GENCODE_Primary"; tag "TAGENE"; havana_gene "OTTMUSG00000016103.1";
chr2	HAVANA	exon	155397423	155397601	0	-	.	gene_id "ENSMUSG00000086529.3"; transcript_id "ENSMUST00000306512.1"; gene_type "lncRNA"; gene_name "Acss2os"; transcript_type "lncRNA"; transcript_name "Acss2os-204"; exon_number 2; exon_id "ENSMUSE00001605681.1"; level 2; mgi_id "MGI:1922195"; tag "basic"; tag "TAGENE"; havana_gene "OTTMUSG00000016103.1";
chr2	HAVANA	exon	155398719	155398850	0	-	.	gene_id "ENSMUSG00000086529.3"; transcript_id "ENSMUST00000148685.2"; gene_type "lncRNA"; gene_name "Acss2os"; transcript_type "lncRNA"; transcript_name "Acss2os-201"; exon_number 1; exon_id "ENSMUSE00000804916.2"; level 2; transcript_support_level "1"; mgi_id "MGI:1922195"; havana_gene "OTTMUSG00000016103.1"; havana_transcript "OTTMUST00000038476.1";
chr2	HAVANA	exon	155398719	155398850	0	-	.	gene_id "ENSMUSG00000086529.3"; transcript_id "ENSMUST00000306512.1"; gene_type "lncRNA"; gene_name "Acss2os"; transcript_type "lncRNA"; transcript_name "Acss2os-204"; exon_number 1; exon_id "ENSMUSE00000804916.2"; level 2; mgi_id "MGI:1922195"; tag "basic"; tag "TAGENE"; havana_gene "OTTMUSG00000016103.1";
chr2	HAVANA	exon	155398719	155398852	0	-	.	gene_id "ENSMUSG00000086529.3"; transcript_id "ENSMUST00000306513.1"; gene_type "lncRNA"; gene_name "Acss2os"; transcript_type "lncRNA"; transcript_name "Acss2os-205"; exon_number 1; exon_id "ENSMUSE00001605686.1"; level 2; mgi_id "MGI:1922195"; tag "TAGENE"; havana_gene "OTTMUSG00000016103.1";
chr2	HAVANA	exon	155398719	155398871	0	-	.	gene_id "ENSMUSG00000086529.3"; transcript_id "ENSMUST00000306511.1"; gene_type "lncRNA"; gene_name "Acss2os"; transcript_type "lncRNA"; transcript_name "Acss2os-203"; exon_number 1; exon_id "ENSMUSE00001605679.1"; level 2; mgi_id "MGI:1922195"; tag "TAGENE"; havana_gene "OTTMUSG00000016103.1";
chr2	HAVANA	exon	155398719	155398881	0	-	.	gene_id "ENSMUSG00000086529.3"; transcript_id "ENSMUST00000306510.1"; gene_type "lncRNA"; gene_name "Acss2os"; transcript_type "lncRNA"; transcript_name "Acss2os-202"; exon_number 1; exon_id "ENSMUSE00001605684.1"; level 2; mgi_id "MGI:1922195"; tag "Ensembl_canonical"; tag "GENCODE_Primary"; tag "TAGENE"; havana_gene "OTTMUSG00000016103.1";
chr2	HAVANA	UTR	155405101	155405518	0	-	.	gene_id "ENSMUSG00000027610.18"; transcript_id "ENSMUST00000079691.13"; gene_type "protein_coding"; gene_name "Gss"; transcript_type "protein_coding"; transcript_name "Gss-201"; exon_number 13; exon_id "ENSMUSE00000771140.2"; level 2; protein_id "ENSMUSP00000078630.7"; transcript_support_level "1"; mgi_id "MGI:95852"; tag "basic"; tag "Ensembl_canonical"; tag "GENCODE_Primary"; tag "appris_principal_1"; tag "CCDS"; ccdsid "CCDS16951.1"; havana_gene "OTTMUSG00000016106.1"; havana_transcript "OTTMUST00000038479.1";
chr2	HAVANA	exon	155405101	155405639	0	-	.	gene_id "ENSMUSG00000027610.18"; transcript_id "ENSMUST00000079691.13"; gene_type "protein_coding"; gene_name "Gss"; transcript_type "protein_coding"; transcript_name "Gss-201"; exon_number 13; exon_id "ENSMUSE00000771140.2"; level 2; protein_id "ENSMUSP00000078630.7"; transcript_support_level "1"; mgi_id "MGI:95852"; tag "basic"; tag "Ensembl_canonical"; tag "GENCODE_Primary"; tag "appris_principal_1"; tag "CCDS"; ccdsid "CCDS16951.1"; havana_gene "OTTMUSG00000016106.1"; havana_transcript "OTTMUST00000038479.1";
chr2	HAVANA	gene	155405101	155434730	0	-	.	gene_id "ENSMUSG00000027610.18"; gene_type "protein_coding"; gene_name "Gss"; level 2; mgi_id "MGI:95852"; havana_gene "OTTMUSG00000016106.1";
chr2	HAVANA	transcript	155405101	155434730	0	-	.	gene_id "ENSMUSG00000027610.18"; transcript_id "ENSMUST00000079691.13"; gene_type "protein_coding"; gene_name "Gss"; transcript_type "protein_coding"; transcript_name "Gss-201"; level 2; protein_id "ENSMUSP00000078630.7"; transcript_support_level "1"; mgi_id "MGI:95852"; tag "basic"; tag "Ensembl_canonical"; tag "GENCODE_Primary"; tag "appris_principal_1"; tag "CCDS"; ccdsid "CCDS16951.1"; havana_gene "OTTMUSG00000016106.1"; havana_transcript "OTTMUST00000038479.1";
chr2	HAVANA	UTR	155405109	155405518	0	-	.	gene_id "ENSMUSG00000027610.18"; transcript_id "ENSMUST00000130881.8"; gene_type "protein_coding"; gene_name "Gss"; transcript_type "protein_coding"; transcript_name "Gss-203"; exon_number 12; exon_id "ENSMUSE00000808217.2"; level 2; protein_id "ENSMUSP00000135319.2"; transcript_support_level "1"; mgi_id "MGI:95852"; tag "overlapping_uORF"; tag "basic"; tag "CCDS"; ccdsid "CCDS71167.1"; havana_gene "OTTMUSG00000016106.1"; havana_transcript "OTTMUST00000038480.1";
chr2	HAVANA	exon	155405109	155405639	0	-	.	gene_id "ENSMUSG00000027610.18"; transcript_id "ENSMUST00000130881.8"; gene_type "protein_coding"; gene_name "Gss"; transcript_type "protein_coding"; transcript_name "Gss-203"; exon_number 12; exon_id "ENSMUSE00000808217.2"; level 2; protein_id "ENSMUSP00000135319.2"; transcript_support_level "1"; mgi_id "MGI:95852"; tag "overlapping_uORF"; tag "basic"; tag "CCDS"; ccdsid "CCDS71167.1"; havana_gene "OTTMUSG00000016106.1"; havana_transcript "OTTMUST00000038480.1";
chr2	ENSEMBL_gcm37	exon	155405109	155405639	3.2123011790653	-	.	gene_id "ENSMUSG00000027610.18"; transcript_id "ENSMUSG00000027610.18_tx_3"; exon_id "chr2_155405109_155405639_-"; exonnum "12"; txlen "1814";
chr2	ENSEMBL_gcm37	exon	155405109	155405639	0.893162353994356	-	.	gene_id "ENSMUSG00000027610.18"; transcript_id "ENSMUSG00000027610.18_tx_4"; exon_id "chr2_155405109_155405639_-"; exonnum "14"; txlen "2035";
chr2	ENSEMBL_gcm37	exon	155405109	155405639	0.00702982734096302	-	.	gene_id "ENSMUSG00000027610.18"; transcript_id "ENSMUSG00000027610.18_tx_5"; exon_id "chr2_155405109_155405639_-"; exonnum "15"; txlen "2052";
chr2	HAVANA	transcript	155405109	155434634	0	-	.	gene_id "ENSMUSG00000027610.18"; transcript_id "ENSMUST00000130881.8"; gene_type "protein_coding"; gene_name "Gss"; transcript_type "protein_coding"; transcript_name "Gss-203"; level 2; protein_id "ENSMUSP00000135319.2"; transcript_support_level "1"; mgi_id "MGI:95852"; tag "overlapping_uORF"; tag "basic"; tag "CCDS"; ccdsid "CCDS71167.1"; havana_gene "OTTMUSG00000016106.1"; havana_transcript "OTTMUST00000038480.1";
chr2	HAVANA	UTR	155405409	155405518	0	-	.	gene_id "ENSMUSG00000027610.18"; transcript_id "ENSMUST00000175993.2"; gene_type "protein_coding"; gene_name "Gss"; transcript_type "protein_coding"; transcript_name "Gss-208"; exon_number 6; exon_id "ENSMUSE00000948728.2"; level 2; protein_id "ENSMUSP00000135392.2"; transcript_support_level "5"; mgi_id "MGI:95852"; tag "mRNA_start_NF"; tag "cds_start_NF"; havana_gene "OTTMUSG00000016106.1"; havana_transcript "OTTMUST00000111186.1";
chr2	HAVANA	exon	155405409	155405639	0	-	.	gene_id "ENSMUSG00000027610.18"; transcript_id "ENSMUST00000175993.2"; gene_type "protein_coding"; gene_name "Gss"; transcript_type "protein_coding"; transcript_name "Gss-208"; exon_number 6; exon_id "ENSMUSE00000948728.2"; level 2; protein_id "ENSMUSP00000135392.2"; transcript_support_level "5"; mgi_id "MGI:95852"; tag "mRNA_start_NF"; tag "cds_start_NF"; havana_gene "OTTMUSG00000016106.1"; havana_transcript "OTTMUST00000111186.1";
chr2	HAVANA	transcript	155405409	155414924	0	-	.	gene_id "ENSMUSG00000027610.18"; transcript_id "ENSMUST00000175993.2"; gene_type "protein_coding"; gene_name "Gss"; transcript_type "protein_coding"; transcript_name "Gss-208"; level 2; protein_id "ENSMUSP00000135392.2"; transcript_support_level "5"; mgi_id "MGI:95852"; tag "mRNA_start_NF"; tag "cds_start_NF"; havana_gene "OTTMUSG00000016106.1"; havana_transcript "OTTMUST00000111186.1";
chr2	HAVANA	stop_codon	155405516	155405518	0	-	0	gene_id "ENSMUSG00000027610.18"; transcript_id "ENSMUST00000079691.13"; gene_type "protein_coding"; gene_name "Gss"; transcript_type "protein_coding"; transcript_name "Gss-201"; exon_number 13; exon_id "ENSMUSE00000771140.2"; level 2; protein_id "ENSMUSP00000078630.7"; transcript_support_level "1"; mgi_id "MGI:95852"; tag "basic"; tag "Ensembl_canonical"; tag "GENCODE_Primary"; tag "appris_principal_1"; tag "CCDS"; ccdsid "CCDS16951.1"; havana_gene "OTTMUSG00000016106.1"; havana_transcript "OTTMUST00000038479.1";
chr2	HAVANA	stop_codon	155405516	155405518	0	-	0	gene_id "ENSMUSG00000027610.18"; transcript_id "ENSMUST00000130881.8"; gene_type "protein_coding"; gene_name "Gss"; transcript_type "protein_coding"; transcript_name "Gss-203"; exon_number 12; exon_id "ENSMUSE00000808217.2"; level 2; protein_id "ENSMUSP00000135319.2"; transcript_support_level "1"; mgi_id "MGI:95852"; tag "overlapping_uORF"; tag "basic"; tag "CCDS"; ccdsid "CCDS71167.1"; havana_gene "OTTMUSG00000016106.1"; havana_transcript "OTTMUST00000038480.1";
chr2	HAVANA	stop_codon	155405516	155405518	0	-	0	gene_id "ENSMUSG00000027610.18"; transcript_id "ENSMUST00000175993.2"; gene_type "protein_coding"; gene_name "Gss"; transcript_type "protein_coding"; transcript_name "Gss-208"; exon_number 6; exon_id "ENSMUSE00000948728.2"; level 2; protein_id "ENSMUSP00000135392.2"; transcript_support_level "5"; mgi_id "MGI:95852"; tag "mRNA_start_NF"; tag "cds_start_NF"; havana_gene "OTTMUSG00000016106.1"; havana_transcript "OTTMUST00000111186.1";
chr2	HAVANA	CDS	155405519	155405639	0	-	1	gene_id "ENSMUSG00000027610.18"; transcript_id "ENSMUST00000079691.13"; gene_type "protein_coding"; gene_name "Gss"; transcript_type "protein_coding"; transcript_name "Gss-201"; exon_number 13; exon_id "ENSMUSE00000771140.2"; level 2; protein_id "ENSMUSP00000078630.7"; transcript_support_level "1"; mgi_id "MGI:95852"; tag "basic"; tag "Ensembl_canonical"; tag "GENCODE_Primary"; tag "appris_principal_1"; tag "CCDS"; ccdsid "CCDS16951.1"; havana_gene "OTTMUSG00000016106.1"; havana_transcript "OTTMUST00000038479.1";
chr2	HAVANA	CDS	155405519	155405639	0	-	1	gene_id "ENSMUSG00000027610.18"; transcript_id "ENSMUST00000130881.8"; gene_type "protein_coding"; gene_name "Gss"; transcript_type "protein_coding"; transcript_name "Gss-203"; exon_number 12; exon_id "ENSMUSE00000808217.2"; level 2; protein_id "ENSMUSP00000135319.2"; transcript_support_level "1"; mgi_id "MGI:95852"; tag "overlapping_uORF"; tag "basic"; tag "CCDS"; ccdsid "CCDS71167.1"; havana_gene "OTTMUSG00000016106.1"; havana_transcript "OTTMUST00000038480.1";
chr2	HAVANA	CDS	155405519	155405639	0	-	1	gene_id "ENSMUSG00000027610.18"; transcript_id "ENSMUST00000175993.2"; gene_type "protein_coding"; gene_name "Gss"; transcript_type "protein_coding"; transcript_name "Gss-208"; exon_number 6; exon_id "ENSMUSE00000948728.2"; level 2; protein_id "ENSMUSP00000135392.2"; transcript_support_level "5"; mgi_id "MGI:95852"; tag "mRNA_start_NF"; tag "cds_start_NF"; havana_gene "OTTMUSG00000016106.1"; havana_transcript "OTTMUST00000111186.1";
chr2	HAVANA	exon	155406131	155406869	0	-	.	gene_id "ENSMUSG00000027610.18"; transcript_id "ENSMUST00000140860.2"; gene_type "protein_coding"; gene_name "Gss"; transcript_type "retained_intron"; transcript_name "Gss-205"; exon_number 5; exon_id "ENSMUSE00000733061.2"; level 2; transcript_support_level "2"; mgi_id "MGI:95852"; havana_gene "OTTMUSG00000016106.1"; havana_transcript "OTTMUST00000038481.1";
chr2	HAVANA	transcript	155406131	155416303	0	-	.	gene_id "ENSMUSG00000027610.18"; transcript_id "ENSMUST00000140860.2"; gene_type "protein_coding"; gene_name "Gss"; transcript_type "retained_intron"; transcript_name "Gss-205"; level 2; transcript_support_level "2"; mgi_id "MGI:95852"; havana_gene "OTTMUSG00000016106.1"; havana_transcript "OTTMUST00000038481.1";
chr2	HAVANA	exon	155406680	155406869	0	-	.	gene_id "ENSMUSG00000027610.18"; transcript_id "ENSMUST00000079691.13"; gene_type "protein_coding"; gene_name "Gss"; transcript_type "protein_coding"; transcript_name "Gss-201"; exon_number 12; exon_id "ENSMUSE00000171089.2"; level 2; protein_id "ENSMUSP00000078630.7"; transcript_support_level "1"; mgi_id "MGI:95852"; tag "basic"; tag "Ensembl_canonical"; tag "GENCODE_Primary"; tag "appris_principal_1"; tag "CCDS"; ccdsid "CCDS16951.1"; havana_gene "OTTMUSG00000016106.1"; havana_transcript "OTTMUST00000038479.1";
chr2	HAVANA	CDS	155406680	155406869	0	-	2	gene_id "ENSMUSG00000027610.18"; transcript_id "ENSMUST00000079691.13"; gene_type "protein_coding"; gene_name "Gss"; transcript_type "protein_coding"; transcript_name "Gss-201"; exon_number 12; exon_id "ENSMUSE00000171089.2"; level 2; protein_id "ENSMUSP00000078630.7"; transcript_support_level "1"; mgi_id "MGI:95852"; tag "basic"; tag "Ensembl_canonical"; tag "GENCODE_Primary"; tag "appris_principal_1"; tag "CCDS"; ccdsid "CCDS16951.1"; havana_gene "OTTMUSG00000016106.1"; havana_transcript "OTTMUST00000038479.1";
chr2	HAVANA	exon	155406680	155406869	0	-	.	gene_id "ENSMUSG00000027610.18"; transcript_id "ENSMUST00000130881.8"; gene_type "protein_coding"; gene_name "Gss"; transcript_type "protein_coding"; transcript_name "Gss-203"; exon_number 11; exon_id "ENSMUSE00000171089.2"; level 2; protein_id "ENSMUSP00000135319.2"; transcript_support_level "1"; mgi_id "MGI:95852"; tag "overlapping_uORF"; tag "basic"; tag "CCDS"; ccdsid "CCDS71167.1"; havana_gene "OTTMUSG00000016106.1"; havana_transcript "OTTMUST00000038480.1";
chr2	HAVANA	CDS	155406680	155406869	0	-	2	gene_id "ENSMUSG00000027610.18"; transcript_id "ENSMUST00000130881.8"; gene_type "protein_coding"; gene_name "Gss"; transcript_type "protein_coding"; transcript_name "Gss-203"; exon_number 11; exon_id "ENSMUSE00000171089.2"; level 2; protein_id "ENSMUSP00000135319.2"; transcript_support_level "1"; mgi_id "MGI:95852"; tag "overlapping_uORF"; tag "basic"; tag "CCDS"; ccdsid "CCDS71167.1"; havana_gene "OTTMUSG00000016106.1"; havana_transcript "OTTMUST00000038480.1";
chr2	HAVANA	exon	155406680	155406869	0	-	.	gene_id "ENSMUSG00000027610.18"; transcript_id "ENSMUST00000175993.2"; gene_type "protein_coding"; gene_name "Gss"; transcript_type "protein_coding"; transcript_name "Gss-208"; exon_number 5; exon_id "ENSMUSE00000171089.2"; level 2; protein_id "ENSMUSP00000135392.2"; transcript_support_level "5"; mgi_id "MGI:95852"; tag "mRNA_start_NF"; tag "cds_start_NF"; havana_gene "OTTMUSG00000016106.1"; havana_transcript "OTTMUST00000111186.1";
chr2	HAVANA	CDS	155406680	155406869	0	-	2	gene_id "ENSMUSG00000027610.18"; transcript_id "ENSMUST00000175993.2"; gene_type "protein_coding"; gene_name "Gss"; transcript_type "protein_coding"; transcript_name "Gss-208"; exon_number 5; exon_id "ENSMUSE00000171089.2"; level 2; protein_id "ENSMUSP00000135392.2"; transcript_support_level "5"; mgi_id "MGI:95852"; tag "mRNA_start_NF"; tag "cds_start_NF"; havana_gene "OTTMUSG00000016106.1"; havana_transcript "OTTMUST00000111186.1";
chr2	ENSEMBL_gcm37	exon	155406680	155406869	3.2123011790653	-	.	gene_id "ENSMUSG00000027610.18"; transcript_id "ENSMUSG00000027610.18_tx_3"; exon_id "chr2_155406680_155406869_-"; exonnum "11"; txlen "1814";
chr2	ENSEMBL_gcm37	exon	155406680	155406869	0.893162353994356	-	.	gene_id "ENSMUSG00000027610.18"; transcript_id "ENSMUSG00000027610.18_tx_4"; exon_id "chr2_155406680_155406869_-"; exonnum "13"; txlen "2035";
chr2	ENSEMBL_gcm37	exon	155406680	155406869	0.00702982734096302	-	.	gene_id "ENSMUSG00000027610.18"; transcript_id "ENSMUSG00000027610.18_tx_5"; exon_id "chr2_155406680_155406869_-"; exonnum "14"; txlen "2052";
chr2	HAVANA	exon	155408723	155408804	0	-	.	gene_id "ENSMUSG00000027610.18"; transcript_id "ENSMUST00000079691.13"; gene_type "protein_coding"; gene_name "Gss"; transcript_type "protein_coding"; transcript_name "Gss-201"; exon_number 11; exon_id "ENSMUSE00000171095.2"; level 2; protein_id "ENSMUSP00000078630.7"; transcript_support_level "1"; mgi_id "MGI:95852"; tag "basic"; tag "Ensembl_canonical"; tag "GENCODE_Primary"; tag "appris_principal_1"; tag "CCDS"; ccdsid "CCDS16951.1"; havana_gene "OTTMUSG00000016106.1"; havana_transcript "OTTMUST00000038479.1";
chr2	HAVANA	CDS	155408723	155408804	0	-	0	gene_id "ENSMUSG00000027610.18"; transcript_id "ENSMUST00000079691.13"; gene_type "protein_coding"; gene_name "Gss"; transcript_type "protein_coding"; transcript_name "Gss-201"; exon_number 11; exon_id "ENSMUSE00000171095.2"; level 2; protein_id "ENSMUSP00000078630.7"; transcript_support_level "1"; mgi_id "MGI:95852"; tag "basic"; tag "Ensembl_canonical"; tag "GENCODE_Primary"; tag "appris_principal_1"; tag "CCDS"; ccdsid "CCDS16951.1"; havana_gene "OTTMUSG00000016106.1"; havana_transcript "OTTMUST00000038479.1";
chr2	HAVANA	exon	155408723	155408804	0	-	.	gene_id "ENSMUSG00000027610.18"; transcript_id "ENSMUST00000130881.8"; gene_type "protein_coding"; gene_name "Gss"; transcript_type "protein_coding"; transcript_name "Gss-203"; exon_number 10; exon_id "ENSMUSE00000171095.2"; level 2; protein_id "ENSMUSP00000135319.2"; transcript_support_level "1"; mgi_id "MGI:95852"; tag "overlapping_uORF"; tag "basic"; tag "CCDS"; ccdsid "CCDS71167.1"; havana_gene "OTTMUSG00000016106.1"; havana_transcript "OTTMUST00000038480.1";
chr2	HAVANA	CDS	155408723	155408804	0	-	0	gene_id "ENSMUSG00000027610.18"; transcript_id "ENSMUST00000130881.8"; gene_type "protein_coding"; gene_name "Gss"; transcript_type "protein_coding"; transcript_name "Gss-203"; exon_number 10; exon_id "ENSMUSE00000171095.2"; level 2; protein_id "ENSMUSP00000135319.2"; transcript_support_level "1"; mgi_id "MGI:95852"; tag "overlapping_uORF"; tag "basic"; tag "CCDS"; ccdsid "CCDS71167.1"; havana_gene "OTTMUSG00000016106.1"; havana_transcript "OTTMUST00000038480.1";
chr2	HAVANA	exon	155408723	155408804	0	-	.	gene_id "ENSMUSG00000027610.18"; transcript_id "ENSMUST00000175993.2"; gene_type "protein_coding"; gene_name "Gss"; transcript_type "protein_coding"; transcript_name "Gss-208"; exon_number 4; exon_id "ENSMUSE00000171095.2"; level 2; protein_id "ENSMUSP00000135392.2"; transcript_support_level "5"; mgi_id "MGI:95852"; tag "mRNA_start_NF"; tag "cds_start_NF"; havana_gene "OTTMUSG00000016106.1"; havana_transcript "OTTMUST00000111186.1";
chr2	HAVANA	CDS	155408723	155408804	0	-	0	gene_id "ENSMUSG00000027610.18"; transcript_id "ENSMUST00000175993.2"; gene_type "protein_coding"; gene_name "Gss"; transcript_type "protein_coding"; transcript_name "Gss-208"; exon_number 4; exon_id "ENSMUSE00000171095.2"; level 2; protein_id "ENSMUSP00000135392.2"; transcript_support_level "5"; mgi_id "MGI:95852"; tag "mRNA_start_NF"; tag "cds_start_NF"; havana_gene "OTTMUSG00000016106.1"; havana_transcript "OTTMUST00000111186.1";
chr2	ENSEMBL_gcm37	exon	155408723	155408804	3.2123011790653	-	.	gene_id "ENSMUSG00000027610.18"; transcript_id "ENSMUSG00000027610.18_tx_3"; exon_id "chr2_155408723_155408804_-"; exonnum "10"; txlen "1814";
chr2	ENSEMBL_gcm37	exon	155408723	155408804	0.893162353994356	-	.	gene_id "ENSMUSG00000027610.18"; transcript_id "ENSMUSG00000027610.18_tx_4"; exon_id "chr2_155408723_155408804_-"; exonnum "12"; txlen "2035";
chr2	ENSEMBL_gcm37	exon	155408723	155408804	0.00702982734096302	-	.	gene_id "ENSMUSG00000027610.18"; transcript_id "ENSMUSG00000027610.18_tx_5"; exon_id "chr2_155408723_155408804_-"; exonnum "13"; txlen "2052";
chr2	HAVANA	exon	155408723	155409807	0	-	.	gene_id "ENSMUSG00000027610.18"; transcript_id "ENSMUST00000140860.2"; gene_type "protein_coding"; gene_name "Gss"; transcript_type "retained_intron"; transcript_name "Gss-205"; exon_number 4; exon_id "ENSMUSE00000816799.2"; level 2; transcript_support_level "2"; mgi_id "MGI:95852"; havana_gene "OTTMUSG00000016106.1"; havana_transcript "OTTMUST00000038481.1";
chr2	HAVANA	exon	155409613	155409807	0	-	.	gene_id "ENSMUSG00000027610.18"; transcript_id "ENSMUST00000079691.13"; gene_type "protein_coding"; gene_name "Gss"; transcript_type "protein_coding"; transcript_name "Gss-201"; exon_number 10; exon_id "ENSMUSE00000171097.2"; level 2; protein_id "ENSMUSP00000078630.7"; transcript_support_level "1"; mgi_id "MGI:95852"; tag "basic"; tag "Ensembl_canonical"; tag "GENCODE_Primary"; tag "appris_principal_1"; tag "CCDS"; ccdsid "CCDS16951.1"; havana_gene "OTTMUSG00000016106.1"; havana_transcript "OTTMUST00000038479.1";
chr2	HAVANA	CDS	155409613	155409807	0	-	0	gene_id "ENSMUSG00000027610.18"; transcript_id "ENSMUST00000079691.13"; gene_type "protein_coding"; gene_name "Gss"; transcript_type "protein_coding"; transcript_name "Gss-201"; exon_number 10; exon_id "ENSMUSE00000171097.2"; level 2; protein_id "ENSMUSP00000078630.7"; transcript_support_level "1"; mgi_id "MGI:95852"; tag "basic"; tag "Ensembl_canonical"; tag "GENCODE_Primary"; tag "appris_principal_1"; tag "CCDS"; ccdsid "CCDS16951.1"; havana_gene "OTTMUSG00000016106.1"; havana_transcript "OTTMUST00000038479.1";
chr2	HAVANA	exon	155409613	155409807	0	-	.	gene_id "ENSMUSG00000027610.18"; transcript_id "ENSMUST00000130881.8"; gene_type "protein_coding"; gene_name "Gss"; transcript_type "protein_coding"; transcript_name "Gss-203"; exon_number 9; exon_id "ENSMUSE00000171097.2"; level 2; protein_id "ENSMUSP00000135319.2"; transcript_support_level "1"; mgi_id "MGI:95852"; tag "overlapping_uORF"; tag "basic"; tag "CCDS"; ccdsid "CCDS71167.1"; havana_gene "OTTMUSG00000016106.1"; havana_transcript "OTTMUST00000038480.1";
chr2	HAVANA	CDS	155409613	155409807	0	-	0	gene_id "ENSMUSG00000027610.18"; transcript_id "ENSMUST00000130881.8"; gene_type "protein_coding"; gene_name "Gss"; transcript_type "protein_coding"; transcript_name "Gss-203"; exon_number 9; exon_id "ENSMUSE00000171097.2"; level 2; protein_id "ENSMUSP00000135319.2"; transcript_support_level "1"; mgi_id "MGI:95852"; tag "overlapping_uORF"; tag "basic"; tag "CCDS"; ccdsid "CCDS71167.1"; havana_gene "OTTMUSG00000016106.1"; havana_transcript "OTTMUST00000038480.1";
chr2	ENSEMBL_gcm37	exon	155409613	155409807	3.2123011790653	-	.	gene_id "ENSMUSG00000027610.18"; transcript_id "ENSMUSG00000027610.18_tx_3"; exon_id "chr2_155409613_155409807_-"; exonnum "9"; txlen "1814";
chr2	ENSEMBL_gcm37	exon	155409613	155409807	0.893162353994356	-	.	gene_id "ENSMUSG00000027610.18"; transcript_id "ENSMUSG00000027610.18_tx_4"; exon_id "chr2_155409613_155409807_-"; exonnum "11"; txlen "2035";
chr2	ENSEMBL_gcm37	exon	155409613	155409807	0.00702982734096302	-	.	gene_id "ENSMUSG00000027610.18"; transcript_id "ENSMUSG00000027610.18_tx_5"; exon_id "chr2_155409613_155409807_-"; exonnum "12"; txlen "2052";
chr2	HAVANA	exon	155409703	155409807	0	-	.	gene_id "ENSMUSG00000027610.18"; transcript_id "ENSMUST00000175993.2"; gene_type "protein_coding"; gene_name "Gss"; transcript_type "protein_coding"; transcript_name "Gss-208"; exon_number 3; exon_id "ENSMUSE00000776819.3"; level 2; protein_id "ENSMUSP00000135392.2"; transcript_support_level "5"; mgi_id "MGI:95852"; tag "mRNA_start_NF"; tag "cds_start_NF"; havana_gene "OTTMUSG00000016106.1"; havana_transcript "OTTMUST00000111186.1";
chr2	HAVANA	CDS	155409703	155409807	0	-	0	gene_id "ENSMUSG00000027610.18"; transcript_id "ENSMUST00000175993.2"; gene_type "protein_coding"; gene_name "Gss"; transcript_type "protein_coding"; transcript_name "Gss-208"; exon_number 3; exon_id "ENSMUSE00000776819.3"; level 2; protein_id "ENSMUSP00000135392.2"; transcript_support_level "5"; mgi_id "MGI:95852"; tag "mRNA_start_NF"; tag "cds_start_NF"; havana_gene "OTTMUSG00000016106.1"; havana_transcript "OTTMUST00000111186.1";
chr2	HAVANA	exon	155413439	155413505	0	-	.	gene_id "ENSMUSG00000027610.18"; transcript_id "ENSMUST00000079691.13"; gene_type "protein_coding"; gene_name "Gss"; transcript_type "protein_coding"; transcript_name "Gss-201"; exon_number 9; exon_id "ENSMUSE00001273936.2"; level 2; protein_id "ENSMUSP00000078630.7"; transcript_support_level "1"; mgi_id "MGI:95852"; tag "basic"; tag "Ensembl_canonical"; tag "GENCODE_Primary"; tag "appris_principal_1"; tag "CCDS"; ccdsid "CCDS16951.1"; havana_gene "OTTMUSG00000016106.1"; havana_transcript "OTTMUST00000038479.1";
chr2	HAVANA	CDS	155413439	155413505	0	-	1	gene_id "ENSMUSG00000027610.18"; transcript_id "ENSMUST00000079691.13"; gene_type "protein_coding"; gene_name "Gss"; transcript_type "protein_coding"; transcript_name "Gss-201"; exon_number 9; exon_id "ENSMUSE00001273936.2"; level 2; protein_id "ENSMUSP00000078630.7"; transcript_support_level "1"; mgi_id "MGI:95852"; tag "basic"; tag "Ensembl_canonical"; tag "GENCODE_Primary"; tag "appris_principal_1"; tag "CCDS"; ccdsid "CCDS16951.1"; havana_gene "OTTMUSG00000016106.1"; havana_transcript "OTTMUST00000038479.1";
chr2	HAVANA	exon	155413439	155413505	0	-	.	gene_id "ENSMUSG00000027610.18"; transcript_id "ENSMUST00000130881.8"; gene_type "protein_coding"; gene_name "Gss"; transcript_type "protein_coding"; transcript_name "Gss-203"; exon_number 8; exon_id "ENSMUSE00001273936.2"; level 2; protein_id "ENSMUSP00000135319.2"; transcript_support_level "1"; mgi_id "MGI:95852"; tag "overlapping_uORF"; tag "basic"; tag "CCDS"; ccdsid "CCDS71167.1"; havana_gene "OTTMUSG00000016106.1"; havana_transcript "OTTMUST00000038480.1";
chr2	HAVANA	CDS	155413439	155413505	0	-	1	gene_id "ENSMUSG00000027610.18"; transcript_id "ENSMUST00000130881.8"; gene_type "protein_coding"; gene_name "Gss"; transcript_type "protein_coding"; transcript_name "Gss-203"; exon_number 8; exon_id "ENSMUSE00001273936.2"; level 2; protein_id "ENSMUSP00000135319.2"; transcript_support_level "1"; mgi_id "MGI:95852"; tag "overlapping_uORF"; tag "basic"; tag "CCDS"; ccdsid "CCDS71167.1"; havana_gene "OTTMUSG00000016106.1"; havana_transcript "OTTMUST00000038480.1";
chr2	HAVANA	exon	155413439	155413505	0	-	.	gene_id "ENSMUSG00000027610.18"; transcript_id "ENSMUST00000175993.2"; gene_type "protein_coding"; gene_name "Gss"; transcript_type "protein_coding"; transcript_name "Gss-208"; exon_number 2; exon_id "ENSMUSE00001273936.2"; level 2; protein_id "ENSMUSP00000135392.2"; transcript_support_level "5"; mgi_id "MGI:95852"; tag "mRNA_start_NF"; tag "cds_start_NF"; havana_gene "OTTMUSG00000016106.1"; havana_transcript "OTTMUST00000111186.1";
chr2	HAVANA	CDS	155413439	155413505	0	-	1	gene_id "ENSMUSG00000027610.18"; transcript_id "ENSMUST00000175993.2"; gene_type "protein_coding"; gene_name "Gss"; transcript_type "protein_coding"; transcript_name "Gss-208"; exon_number 2; exon_id "ENSMUSE00001273936.2"; level 2; protein_id "ENSMUSP00000135392.2"; transcript_support_level "5"; mgi_id "MGI:95852"; tag "mRNA_start_NF"; tag "cds_start_NF"; havana_gene "OTTMUSG00000016106.1"; havana_transcript "OTTMUST00000111186.1";
chr2	HAVANA	exon	155413439	155413505	0	-	.	gene_id "ENSMUSG00000027610.18"; transcript_id "ENSMUST00000140860.2"; gene_type "protein_coding"; gene_name "Gss"; transcript_type "retained_intron"; transcript_name "Gss-205"; exon_number 3; exon_id "ENSMUSE00001298330.2"; level 2; transcript_support_level "2"; mgi_id "MGI:95852"; havana_gene "OTTMUSG00000016106.1"; havana_transcript "OTTMUST00000038481.1";
chr2	ENSEMBL_gcm37	exon	155413439	155413505	3.2123011790653	-	.	gene_id "ENSMUSG00000027610.18"; transcript_id "ENSMUSG00000027610.18_tx_3"; exon_id "chr2_155413439_155413505_-"; exonnum "8"; txlen "1814";
chr2	ENSEMBL_gcm37	exon	155413439	155413505	0.893162353994356	-	.	gene_id "ENSMUSG00000027610.18"; transcript_id "ENSMUSG00000027610.18_tx_4"; exon_id "chr2_155413439_155413505_-"; exonnum "10"; txlen "2035";
chr2	ENSEMBL_gcm37	exon	155413439	155413505	0.00702982734096302	-	.	gene_id "ENSMUSG00000027610.18"; transcript_id "ENSMUSG00000027610.18_tx_5"; exon_id "chr2_155413439_155413505_-"; exonnum "11"; txlen "2052";
chr2	HAVANA	exon	155414844	155414921	0	-	.	gene_id "ENSMUSG00000027610.18"; transcript_id "ENSMUST00000079691.13"; gene_type "protein_coding"; gene_name "Gss"; transcript_type "protein_coding"; transcript_name "Gss-201"; exon_number 8; exon_id "ENSMUSE00001249458.2"; level 2; protein_id "ENSMUSP00000078630.7"; transcript_support_level "1"; mgi_id "MGI:95852"; tag "basic"; tag "Ensembl_canonical"; tag "GENCODE_Primary"; tag "appris_principal_1"; tag "CCDS"; ccdsid "CCDS16951.1"; havana_gene "OTTMUSG00000016106.1"; havana_transcript "OTTMUST00000038479.1";
chr2	HAVANA	CDS	155414844	155414921	0	-	1	gene_id "ENSMUSG00000027610.18"; transcript_id "ENSMUST00000079691.13"; gene_type "protein_coding"; gene_name "Gss"; transcript_type "protein_coding"; transcript_name "Gss-201"; exon_number 8; exon_id "ENSMUSE00001249458.2"; level 2; protein_id "ENSMUSP00000078630.7"; transcript_support_level "1"; mgi_id "MGI:95852"; tag "basic"; tag "Ensembl_canonical"; tag "GENCODE_Primary"; tag "appris_principal_1"; tag "CCDS"; ccdsid "CCDS16951.1"; havana_gene "OTTMUSG00000016106.1"; havana_transcript "OTTMUST00000038479.1";
chr2	HAVANA	exon	155414844	155414921	0	-	.	gene_id "ENSMUSG00000027610.18"; transcript_id "ENSMUST00000130881.8"; gene_type "protein_coding"; gene_name "Gss"; transcript_type "protein_coding"; transcript_name "Gss-203"; exon_number 7; exon_id "ENSMUSE00001249458.2"; level 2; protein_id "ENSMUSP00000135319.2"; transcript_support_level "1"; mgi_id "MGI:95852"; tag "overlapping_uORF"; tag "basic"; tag "CCDS"; ccdsid "CCDS71167.1"; havana_gene "OTTMUSG00000016106.1"; havana_transcript "OTTMUST00000038480.1";
chr2	HAVANA	CDS	155414844	155414921	0	-	1	gene_id "ENSMUSG00000027610.18"; transcript_id "ENSMUST00000130881.8"; gene_type "protein_coding"; gene_name "Gss"; transcript_type "protein_coding"; transcript_name "Gss-203"; exon_number 7; exon_id "ENSMUSE00001249458.2"; level 2; protein_id "ENSMUSP00000135319.2"; transcript_support_level "1"; mgi_id "MGI:95852"; tag "overlapping_uORF"; tag "basic"; tag "CCDS"; ccdsid "CCDS71167.1"; havana_gene "OTTMUSG00000016106.1"; havana_transcript "OTTMUST00000038480.1";
chr2	HAVANA	exon	155414844	155414921	0	-	.	gene_id "ENSMUSG00000027610.18"; transcript_id "ENSMUST00000140860.2"; gene_type "protein_coding"; gene_name "Gss"; transcript_type "retained_intron"; transcript_name "Gss-205"; exon_number 2; exon_id "ENSMUSE00001259290.2"; level 2; transcript_support_level "2"; mgi_id "MGI:95852"; havana_gene "OTTMUSG00000016106.1"; havana_transcript "OTTMUST00000038481.1";
chr2	ENSEMBL_gcm37	exon	155414844	155414921	3.2123011790653	-	.	gene_id "ENSMUSG00000027610.18"; transcript_id "ENSMUSG00000027610.18_tx_3"; exon_id "chr2_155414844_155414921_-"; exonnum "7"; txlen "1814";
chr2	ENSEMBL_gcm37	exon	155414844	155414921	0.893162353994356	-	.	gene_id "ENSMUSG00000027610.18"; transcript_id "ENSMUSG00000027610.18_tx_4"; exon_id "chr2_155414844_155414921_-"; exonnum "9"; txlen "2035";
chr2	ENSEMBL_gcm37	exon	155414844	155414921	0.00702982734096302	-	.	gene_id "ENSMUSG00000027610.18"; transcript_id "ENSMUSG00000027610.18_tx_5"; exon_id "chr2_155414844_155414921_-"; exonnum "10"; txlen "2052";
chr2	HAVANA	exon	155414844	155414924	0	-	.	gene_id "ENSMUSG00000027610.18"; transcript_id "ENSMUST00000175993.2"; gene_type "protein_coding"; gene_name "Gss"; transcript_type "protein_coding"; transcript_name "Gss-208"; exon_number 1; exon_id "ENSMUSE00000960448.2"; level 2; protein_id "ENSMUSP00000135392.2"; transcript_support_level "5"; mgi_id "MGI:95852"; tag "mRNA_start_NF"; tag "cds_start_NF"; havana_gene "OTTMUSG00000016106.1"; havana_transcript "OTTMUST00000111186.1";
chr2	HAVANA	CDS	155414844	155414924	0	-	1	gene_id "ENSMUSG00000027610.18"; transcript_id "ENSMUST00000175993.2"; gene_type "protein_coding"; gene_name "Gss"; transcript_type "protein_coding"; transcript_name "Gss-208"; exon_number 1; exon_id "ENSMUSE00000960448.2"; level 2; protein_id "ENSMUSP00000135392.2"; transcript_support_level "5"; mgi_id "MGI:95852"; tag "mRNA_start_NF"; tag "cds_start_NF"; havana_gene "OTTMUSG00000016106.1"; havana_transcript "OTTMUST00000111186.1";
chr2	HAVANA	exon	155414885	155414921	0	-	.	gene_id "ENSMUSG00000027610.18"; transcript_id "ENSMUST00000126322.8"; gene_type "protein_coding"; gene_name "Gss"; transcript_type "protein_coding"; transcript_name "Gss-202"; exon_number 7; exon_id "ENSMUSE00000731049.2"; level 2; protein_id "ENSMUSP00000117266.2"; transcript_support_level "5"; mgi_id "MGI:95852"; tag "mRNA_end_NF"; tag "cds_end_NF"; havana_gene "OTTMUSG00000016106.1"; havana_transcript "OTTMUST00000038483.1";
chr2	HAVANA	CDS	155414885	155414921	0	-	1	gene_id "ENSMUSG00000027610.18"; transcript_id "ENSMUST00000126322.8"; gene_type "protein_coding"; gene_name "Gss"; transcript_type "protein_coding"; transcript_name "Gss-202"; exon_number 7; exon_id "ENSMUSE00000731049.2"; level 2; protein_id "ENSMUSP00000117266.2"; transcript_support_level "5"; mgi_id "MGI:95852"; tag "mRNA_end_NF"; tag "cds_end_NF"; havana_gene "OTTMUSG00000016106.1"; havana_transcript "OTTMUST00000038483.1";
chr2	HAVANA	transcript	155414885	155424582	0	-	.	gene_id "ENSMUSG00000027610.18"; transcript_id "ENSMUST00000126322.8"; gene_type "protein_coding"; gene_name "Gss"; transcript_type "protein_coding"; transcript_name "Gss-202"; level 2; protein_id "ENSMUSP00000117266.2"; transcript_support_level "5"; mgi_id "MGI:95852"; tag "mRNA_end_NF"; tag "cds_end_NF"; havana_gene "OTTMUSG00000016106.1"; havana_transcript "OTTMUST00000038483.1";
chr2	HAVANA	exon	155415015	155415095	0	-	.	gene_id "ENSMUSG00000027610.18"; transcript_id "ENSMUST00000079691.13"; gene_type "protein_coding"; gene_name "Gss"; transcript_type "protein_coding"; transcript_name "Gss-201"; exon_number 7; exon_id "ENSMUSE00000171087.2"; level 2; protein_id "ENSMUSP00000078630.7"; transcript_support_level "1"; mgi_id "MGI:95852"; tag "basic"; tag "Ensembl_canonical"; tag "GENCODE_Primary"; tag "appris_principal_1"; tag "CCDS"; ccdsid "CCDS16951.1"; havana_gene "OTTMUSG00000016106.1"; havana_transcript "OTTMUST00000038479.1";
chr2	HAVANA	CDS	155415015	155415095	0	-	1	gene_id "ENSMUSG00000027610.18"; transcript_id "ENSMUST00000079691.13"; gene_type "protein_coding"; gene_name "Gss"; transcript_type "protein_coding"; transcript_name "Gss-201"; exon_number 7; exon_id "ENSMUSE00000171087.2"; level 2; protein_id "ENSMUSP00000078630.7"; transcript_support_level "1"; mgi_id "MGI:95852"; tag "basic"; tag "Ensembl_canonical"; tag "GENCODE_Primary"; tag "appris_principal_1"; tag "CCDS"; ccdsid "CCDS16951.1"; havana_gene "OTTMUSG00000016106.1"; havana_transcript "OTTMUST00000038479.1";
chr2	HAVANA	exon	155415015	155415095	0	-	.	gene_id "ENSMUSG00000027610.18"; transcript_id "ENSMUST00000130881.8"; gene_type "protein_coding"; gene_name "Gss"; transcript_type "protein_coding"; transcript_name "Gss-203"; exon_number 6; exon_id "ENSMUSE00000171087.2"; level 2; protein_id "ENSMUSP00000135319.2"; transcript_support_level "1"; mgi_id "MGI:95852"; tag "overlapping_uORF"; tag "basic"; tag "CCDS"; ccdsid "CCDS71167.1"; havana_gene "OTTMUSG00000016106.1"; havana_transcript "OTTMUST00000038480.1";
chr2	HAVANA	CDS	155415015	155415095	0	-	1	gene_id "ENSMUSG00000027610.18"; transcript_id "ENSMUST00000130881.8"; gene_type "protein_coding"; gene_name "Gss"; transcript_type "protein_coding"; transcript_name "Gss-203"; exon_number 6; exon_id "ENSMUSE00000171087.2"; level 2; protein_id "ENSMUSP00000135319.2"; transcript_support_level "1"; mgi_id "MGI:95852"; tag "overlapping_uORF"; tag "basic"; tag "CCDS"; ccdsid "CCDS71167.1"; havana_gene "OTTMUSG00000016106.1"; havana_transcript "OTTMUST00000038480.1";
chr2	HAVANA	exon	155415015	155415095	0	-	.	gene_id "ENSMUSG00000027610.18"; transcript_id "ENSMUST00000126322.8"; gene_type "protein_coding"; gene_name "Gss"; transcript_type "protein_coding"; transcript_name "Gss-202"; exon_number 6; exon_id "ENSMUSE00000171087.2"; level 2; protein_id "ENSMUSP00000117266.2"; transcript_support_level "5"; mgi_id "MGI:95852"; tag "mRNA_end_NF"; tag "cds_end_NF"; havana_gene "OTTMUSG00000016106.1"; havana_transcript "OTTMUST00000038483.1";
chr2	HAVANA	CDS	155415015	155415095	0	-	1	gene_id "ENSMUSG00000027610.18"; transcript_id "ENSMUST00000126322.8"; gene_type "protein_coding"; gene_name "Gss"; transcript_type "protein_coding"; transcript_name "Gss-202"; exon_number 6; exon_id "ENSMUSE00000171087.2"; level 2; protein_id "ENSMUSP00000117266.2"; transcript_support_level "5"; mgi_id "MGI:95852"; tag "mRNA_end_NF"; tag "cds_end_NF"; havana_gene "OTTMUSG00000016106.1"; havana_transcript "OTTMUST00000038483.1";
chr2	ENSEMBL_gcm37	exon	155415015	155415095	3.2123011790653	-	.	gene_id "ENSMUSG00000027610.18"; transcript_id "ENSMUSG00000027610.18_tx_3"; exon_id "chr2_155415015_155415095_-"; exonnum "6"; txlen "1814";
chr2	ENSEMBL_gcm37	exon	155415015	155415095	0.893162353994356	-	.	gene_id "ENSMUSG00000027610.18"; transcript_id "ENSMUSG00000027610.18_tx_4"; exon_id "chr2_155415015_155415095_-"; exonnum "8"; txlen "2035";
chr2	ENSEMBL_gcm37	exon	155415015	155415095	0.00702982734096302	-	.	gene_id "ENSMUSG00000027610.18"; transcript_id "ENSMUSG00000027610.18_tx_5"; exon_id "chr2_155415015_155415095_-"; exonnum "9"; txlen "2052";
chr2	HAVANA	exon	155415015	155416303	0	-	.	gene_id "ENSMUSG00000027610.18"; transcript_id "ENSMUST00000140860.2"; gene_type "protein_coding"; gene_name "Gss"; transcript_type "retained_intron"; transcript_name "Gss-205"; exon_number 1; exon_id "ENSMUSE00000759094.2"; level 2; transcript_support_level "2"; mgi_id "MGI:95852"; havana_gene "OTTMUSG00000016106.1"; havana_transcript "OTTMUST00000038481.1";
chr2	HAVANA	exon	155418706	155418891	0	-	.	gene_id "ENSMUSG00000027610.18"; transcript_id "ENSMUST00000176415.8"; gene_type "protein_coding"; gene_name "Gss"; transcript_type "protein_coding_CDS_not_defined"; transcript_name "Gss-209"; exon_number 7; exon_id "ENSMUSE00000955858.2"; level 2; transcript_support_level "5"; mgi_id "MGI:95852"; havana_gene "OTTMUSG00000016106.1"; havana_transcript "OTTMUST00000111187.1";
chr2	HAVANA	transcript	155418706	155434647	0	-	.	gene_id "ENSMUSG00000027610.18"; transcript_id "ENSMUST00000176415.8"; gene_type "protein_coding"; gene_name "Gss"; transcript_type "protein_coding_CDS_not_defined"; transcript_name "Gss-209"; level 2; transcript_support_level "5"; mgi_id "MGI:95852"; havana_gene "OTTMUSG00000016106.1"; havana_transcript "OTTMUST00000111187.1";
chr2	sragcm37_mid	exon	155418875	155418891	0.00702982734096302	-	.	gene_id "ENSMUSG00000027610.18"; transcript_id "ENSMUSG00000027610.18_tx_5"; exon_id "chr2_155418875_155418891_-"; exonnum "8"; txlen "2052";
chr2	HAVANA	exon	155419442	155419558	0	-	.	gene_id "ENSMUSG00000027610.18"; transcript_id "ENSMUST00000079691.13"; gene_type "protein_coding"; gene_name "Gss"; transcript_type "protein_coding"; transcript_name "Gss-201"; exon_number 6; exon_id "ENSMUSE00001223676.2"; level 2; protein_id "ENSMUSP00000078630.7"; transcript_support_level "1"; mgi_id "MGI:95852"; tag "basic"; tag "Ensembl_canonical"; tag "GENCODE_Primary"; tag "appris_principal_1"; tag "CCDS"; ccdsid "CCDS16951.1"; havana_gene "OTTMUSG00000016106.1"; havana_transcript "OTTMUST00000038479.1";
chr2	HAVANA	CDS	155419442	155419558	0	-	1	gene_id "ENSMUSG00000027610.18"; transcript_id "ENSMUST00000079691.13"; gene_type "protein_coding"; gene_name "Gss"; transcript_type "protein_coding"; transcript_name "Gss-201"; exon_number 6; exon_id "ENSMUSE00001223676.2"; level 2; protein_id "ENSMUSP00000078630.7"; transcript_support_level "1"; mgi_id "MGI:95852"; tag "basic"; tag "Ensembl_canonical"; tag "GENCODE_Primary"; tag "appris_principal_1"; tag "CCDS"; ccdsid "CCDS16951.1"; havana_gene "OTTMUSG00000016106.1"; havana_transcript "OTTMUST00000038479.1";
chr2	HAVANA	exon	155419442	155419558	0	-	.	gene_id "ENSMUSG00000027610.18"; transcript_id "ENSMUST00000130881.8"; gene_type "protein_coding"; gene_name "Gss"; transcript_type "protein_coding"; transcript_name "Gss-203"; exon_number 5; exon_id "ENSMUSE00001223676.2"; level 2; protein_id "ENSMUSP00000135319.2"; transcript_support_level "1"; mgi_id "MGI:95852"; tag "overlapping_uORF"; tag "basic"; tag "CCDS"; ccdsid "CCDS71167.1"; havana_gene "OTTMUSG00000016106.1"; havana_transcript "OTTMUST00000038480.1";
chr2	HAVANA	CDS	155419442	155419558	0	-	1	gene_id "ENSMUSG00000027610.18"; transcript_id "ENSMUST00000130881.8"; gene_type "protein_coding"; gene_name "Gss"; transcript_type "protein_coding"; transcript_name "Gss-203"; exon_number 5; exon_id "ENSMUSE00001223676.2"; level 2; protein_id "ENSMUSP00000135319.2"; transcript_support_level "1"; mgi_id "MGI:95852"; tag "overlapping_uORF"; tag "basic"; tag "CCDS"; ccdsid "CCDS71167.1"; havana_gene "OTTMUSG00000016106.1"; havana_transcript "OTTMUST00000038480.1";
chr2	HAVANA	exon	155419442	155419558	0	-	.	gene_id "ENSMUSG00000027610.18"; transcript_id "ENSMUST00000126322.8"; gene_type "protein_coding"; gene_name "Gss"; transcript_type "protein_coding"; transcript_name "Gss-202"; exon_number 5; exon_id "ENSMUSE00001223676.2"; level 2; protein_id "ENSMUSP00000117266.2"; transcript_support_level "5"; mgi_id "MGI:95852"; tag "mRNA_end_NF"; tag "cds_end_NF"; havana_gene "OTTMUSG00000016106.1"; havana_transcript "OTTMUST00000038483.1";
chr2	HAVANA	CDS	155419442	155419558	0	-	1	gene_id "ENSMUSG00000027610.18"; transcript_id "ENSMUST00000126322.8"; gene_type "protein_coding"; gene_name "Gss"; transcript_type "protein_coding"; transcript_name "Gss-202"; exon_number 5; exon_id "ENSMUSE00001223676.2"; level 2; protein_id "ENSMUSP00000117266.2"; transcript_support_level "5"; mgi_id "MGI:95852"; tag "mRNA_end_NF"; tag "cds_end_NF"; havana_gene "OTTMUSG00000016106.1"; havana_transcript "OTTMUST00000038483.1";
chr2	HAVANA	exon	155419442	155419558	0	-	.	gene_id "ENSMUSG00000027610.18"; transcript_id "ENSMUST00000176415.8"; gene_type "protein_coding"; gene_name "Gss"; transcript_type "protein_coding_CDS_not_defined"; transcript_name "Gss-209"; exon_number 6; exon_id "ENSMUSE00001285086.2"; level 2; transcript_support_level "5"; mgi_id "MGI:95852"; havana_gene "OTTMUSG00000016106.1"; havana_transcript "OTTMUST00000111187.1";
chr2	HAVANA	exon	155419442	155419558	0	-	.	gene_id "ENSMUSG00000027610.18"; transcript_id "ENSMUST00000157008.8"; gene_type "protein_coding"; gene_name "Gss"; transcript_type "retained_intron"; transcript_name "Gss-207"; exon_number 4; exon_id "ENSMUSE00001285086.2"; level 2; transcript_support_level "5"; mgi_id "MGI:95852"; havana_gene "OTTMUSG00000016106.1"; havana_transcript "OTTMUST00000038485.1";
chr2	ENSEMBL_gcm37	exon	155419442	155419558	3.2123011790653	-	.	gene_id "ENSMUSG00000027610.18"; transcript_id "ENSMUSG00000027610.18_tx_3"; exon_id "chr2_155419442_155419558_-"; exonnum "5"; txlen "1814";
chr2	ENSEMBL_gcm37	exon	155419442	155419558	0.893162353994356	-	.	gene_id "ENSMUSG00000027610.18"; transcript_id "ENSMUSG00000027610.18_tx_4"; exon_id "chr2_155419442_155419558_-"; exonnum "7"; txlen "2035";
chr2	ENSEMBL_gcm37	exon	155419442	155419558	0.00702982734096302	-	.	gene_id "ENSMUSG00000027610.18"; transcript_id "ENSMUSG00000027610.18_tx_5"; exon_id "chr2_155419442_155419558_-"; exonnum "7"; txlen "2052";
chr2	HAVANA	transcript	155419442	155429496	0	-	.	gene_id "ENSMUSG00000027610.18"; transcript_id "ENSMUST00000157008.8"; gene_type "protein_coding"; gene_name "Gss"; transcript_type "retained_intron"; transcript_name "Gss-207"; level 2; transcript_support_level "5"; mgi_id "MGI:95852"; havana_gene "OTTMUSG00000016106.1"; havana_transcript "OTTMUST00000038485.1";
chr2	HAVANA	exon	155419513	155419558	0	-	.	gene_id "ENSMUSG00000027610.18"; transcript_id "ENSMUST00000155347.2"; gene_type "protein_coding"; gene_name "Gss"; transcript_type "protein_coding"; transcript_name "Gss-206"; exon_number 6; exon_id "ENSMUSE00000726120.2"; level 2; protein_id "ENSMUSP00000122662.2"; transcript_support_level "3"; mgi_id "MGI:95852"; tag "mRNA_end_NF"; tag "cds_end_NF"; tag "alternative_5_UTR"; havana_gene "OTTMUSG00000016106.1"; havana_transcript "OTTMUST00000038482.1";
chr2	HAVANA	CDS	155419513	155419558	0	-	1	gene_id "ENSMUSG00000027610.18"; transcript_id "ENSMUST00000155347.2"; gene_type "protein_coding"; gene_name "Gss"; transcript_type "protein_coding"; transcript_name "Gss-206"; exon_number 6; exon_id "ENSMUSE00000726120.2"; level 2; protein_id "ENSMUSP00000122662.2"; transcript_support_level "3"; mgi_id "MGI:95852"; tag "mRNA_end_NF"; tag "cds_end_NF"; tag "alternative_5_UTR"; havana_gene "OTTMUSG00000016106.1"; havana_transcript "OTTMUST00000038482.1";
chr2	HAVANA	transcript	155419513	155434487	0	-	.	gene_id "ENSMUSG00000027610.18"; transcript_id "ENSMUST00000155347.2"; gene_type "protein_coding"; gene_name "Gss"; transcript_type "protein_coding"; transcript_name "Gss-206"; level 2; protein_id "ENSMUSP00000122662.2"; transcript_support_level "3"; mgi_id "MGI:95852"; tag "mRNA_end_NF"; tag "cds_end_NF"; tag "alternative_5_UTR"; havana_gene "OTTMUSG00000016106.1"; havana_transcript "OTTMUST00000038482.1";
chr2	HAVANA	exon	155420209	155420348	0	-	.	gene_id "ENSMUSG00000027610.18"; transcript_id "ENSMUST00000079691.13"; gene_type "protein_coding"; gene_name "Gss"; transcript_type "protein_coding"; transcript_name "Gss-201"; exon_number 5; exon_id "ENSMUSE00001206410.2"; level 2; protein_id "ENSMUSP00000078630.7"; transcript_support_level "1"; mgi_id "MGI:95852"; tag "basic"; tag "Ensembl_canonical"; tag "GENCODE_Primary"; tag "appris_principal_1"; tag "CCDS"; ccdsid "CCDS16951.1"; havana_gene "OTTMUSG00000016106.1"; havana_transcript "OTTMUST00000038479.1";
chr2	HAVANA	CDS	155420209	155420348	0	-	0	gene_id "ENSMUSG00000027610.18"; transcript_id "ENSMUST00000079691.13"; gene_type "protein_coding"; gene_name "Gss"; transcript_type "protein_coding"; transcript_name "Gss-201"; exon_number 5; exon_id "ENSMUSE00001206410.2"; level 2; protein_id "ENSMUSP00000078630.7"; transcript_support_level "1"; mgi_id "MGI:95852"; tag "basic"; tag "Ensembl_canonical"; tag "GENCODE_Primary"; tag "appris_principal_1"; tag "CCDS"; ccdsid "CCDS16951.1"; havana_gene "OTTMUSG00000016106.1"; havana_transcript "OTTMUST00000038479.1";
chr2	HAVANA	exon	155420209	155420348	0	-	.	gene_id "ENSMUSG00000027610.18"; transcript_id "ENSMUST00000130881.8"; gene_type "protein_coding"; gene_name "Gss"; transcript_type "protein_coding"; transcript_name "Gss-203"; exon_number 4; exon_id "ENSMUSE00001206410.2"; level 2; protein_id "ENSMUSP00000135319.2"; transcript_support_level "1"; mgi_id "MGI:95852"; tag "overlapping_uORF"; tag "basic"; tag "CCDS"; ccdsid "CCDS71167.1"; havana_gene "OTTMUSG00000016106.1"; havana_transcript "OTTMUST00000038480.1";
chr2	HAVANA	CDS	155420209	155420348	0	-	0	gene_id "ENSMUSG00000027610.18"; transcript_id "ENSMUST00000130881.8"; gene_type "protein_coding"; gene_name "Gss"; transcript_type "protein_coding"; transcript_name "Gss-203"; exon_number 4; exon_id "ENSMUSE00001206410.2"; level 2; protein_id "ENSMUSP00000135319.2"; transcript_support_level "1"; mgi_id "MGI:95852"; tag "overlapping_uORF"; tag "basic"; tag "CCDS"; ccdsid "CCDS71167.1"; havana_gene "OTTMUSG00000016106.1"; havana_transcript "OTTMUST00000038480.1";
chr2	HAVANA	exon	155420209	155420348	0	-	.	gene_id "ENSMUSG00000027610.18"; transcript_id "ENSMUST00000126322.8"; gene_type "protein_coding"; gene_name "Gss"; transcript_type "protein_coding"; transcript_name "Gss-202"; exon_number 4; exon_id "ENSMUSE00001206410.2"; level 2; protein_id "ENSMUSP00000117266.2"; transcript_support_level "5"; mgi_id "MGI:95852"; tag "mRNA_end_NF"; tag "cds_end_NF"; havana_gene "OTTMUSG00000016106.1"; havana_transcript "OTTMUST00000038483.1";
chr2	HAVANA	CDS	155420209	155420348	0	-	0	gene_id "ENSMUSG00000027610.18"; transcript_id "ENSMUST00000126322.8"; gene_type "protein_coding"; gene_name "Gss"; transcript_type "protein_coding"; transcript_name "Gss-202"; exon_number 4; exon_id "ENSMUSE00001206410.2"; level 2; protein_id "ENSMUSP00000117266.2"; transcript_support_level "5"; mgi_id "MGI:95852"; tag "mRNA_end_NF"; tag "cds_end_NF"; havana_gene "OTTMUSG00000016106.1"; havana_transcript "OTTMUST00000038483.1";
chr2	HAVANA	exon	155420209	155420348	0	-	.	gene_id "ENSMUSG00000027610.18"; transcript_id "ENSMUST00000176415.8"; gene_type "protein_coding"; gene_name "Gss"; transcript_type "protein_coding_CDS_not_defined"; transcript_name "Gss-209"; exon_number 5; exon_id "ENSMUSE00001229210.2"; level 2; transcript_support_level "5"; mgi_id "MGI:95852"; havana_gene "OTTMUSG00000016106.1"; havana_transcript "OTTMUST00000111187.1";
chr2	HAVANA	exon	155420209	155420348	0	-	.	gene_id "ENSMUSG00000027610.18"; transcript_id "ENSMUST00000155347.2"; gene_type "protein_coding"; gene_name "Gss"; transcript_type "protein_coding"; transcript_name "Gss-206"; exon_number 5; exon_id "ENSMUSE00001206410.2"; level 2; protein_id "ENSMUSP00000122662.2"; transcript_support_level "3"; mgi_id "MGI:95852"; tag "mRNA_end_NF"; tag "cds_end_NF"; tag "alternative_5_UTR"; havana_gene "OTTMUSG00000016106.1"; havana_transcript "OTTMUST00000038482.1";
chr2	HAVANA	CDS	155420209	155420348	0	-	0	gene_id "ENSMUSG00000027610.18"; transcript_id "ENSMUST00000155347.2"; gene_type "protein_coding"; gene_name "Gss"; transcript_type "protein_coding"; transcript_name "Gss-206"; exon_number 5; exon_id "ENSMUSE00001206410.2"; level 2; protein_id "ENSMUSP00000122662.2"; transcript_support_level "3"; mgi_id "MGI:95852"; tag "mRNA_end_NF"; tag "cds_end_NF"; tag "alternative_5_UTR"; havana_gene "OTTMUSG00000016106.1"; havana_transcript "OTTMUST00000038482.1";
chr2	ENSEMBL_gcm37	exon	155420209	155420348	3.2123011790653	-	.	gene_id "ENSMUSG00000027610.18"; transcript_id "ENSMUSG00000027610.18_tx_3"; exon_id "chr2_155420209_155420348_-"; exonnum "4"; txlen "1814";
chr2	ENSEMBL_gcm37	exon	155420209	155420348	0.893162353994356	-	.	gene_id "ENSMUSG00000027610.18"; transcript_id "ENSMUSG00000027610.18_tx_4"; exon_id "chr2_155420209_155420348_-"; exonnum "6"; txlen "2035";
chr2	ENSEMBL_gcm37	exon	155420209	155420348	0.00702982734096302	-	.	gene_id "ENSMUSG00000027610.18"; transcript_id "ENSMUSG00000027610.18_tx_5"; exon_id "chr2_155420209_155420348_-"; exonnum "6"; txlen "2052";
chr2	HAVANA	exon	155420209	155420707	0	-	.	gene_id "ENSMUSG00000027610.18"; transcript_id "ENSMUST00000157008.8"; gene_type "protein_coding"; gene_name "Gss"; transcript_type "retained_intron"; transcript_name "Gss-207"; exon_number 3; exon_id "ENSMUSE00000749083.2"; level 2; transcript_support_level "5"; mgi_id "MGI:95852"; havana_gene "OTTMUSG00000016106.1"; havana_transcript "OTTMUST00000038485.1";
chr2	HAVANA	exon	155420225	155420348	0	-	.	gene_id "ENSMUSG00000027610.18"; transcript_id "ENSMUST00000137305.2"; gene_type "protein_coding"; gene_name "Gss"; transcript_type "protein_coding_CDS_not_defined"; transcript_name "Gss-204"; exon_number 4; exon_id "ENSMUSE00000730088.2"; level 2; transcript_support_level "5"; mgi_id "MGI:95852"; havana_gene "OTTMUSG00000016106.1"; havana_transcript "OTTMUST00000038484.1";
chr2	HAVANA	transcript	155420225	155424574	0	-	.	gene_id "ENSMUSG00000027610.18"; transcript_id "ENSMUST00000137305.2"; gene_type "protein_coding"; gene_name "Gss"; transcript_type "protein_coding_CDS_not_defined"; transcript_name "Gss-204"; level 2; transcript_support_level "5"; mgi_id "MGI:95852"; havana_gene "OTTMUSG00000016106.1"; havana_transcript "OTTMUST00000038484.1";
chr2	HAVANA	exon	155420632	155420707	0	-	.	gene_id "ENSMUSG00000027610.18"; transcript_id "ENSMUST00000079691.13"; gene_type "protein_coding"; gene_name "Gss"; transcript_type "protein_coding"; transcript_name "Gss-201"; exon_number 4; exon_id "ENSMUSE00001253350.2"; level 2; protein_id "ENSMUSP00000078630.7"; transcript_support_level "1"; mgi_id "MGI:95852"; tag "basic"; tag "Ensembl_canonical"; tag "GENCODE_Primary"; tag "appris_principal_1"; tag "CCDS"; ccdsid "CCDS16951.1"; havana_gene "OTTMUSG00000016106.1"; havana_transcript "OTTMUST00000038479.1";
chr2	HAVANA	CDS	155420632	155420707	0	-	1	gene_id "ENSMUSG00000027610.18"; transcript_id "ENSMUST00000079691.13"; gene_type "protein_coding"; gene_name "Gss"; transcript_type "protein_coding"; transcript_name "Gss-201"; exon_number 4; exon_id "ENSMUSE00001253350.2"; level 2; protein_id "ENSMUSP00000078630.7"; transcript_support_level "1"; mgi_id "MGI:95852"; tag "basic"; tag "Ensembl_canonical"; tag "GENCODE_Primary"; tag "appris_principal_1"; tag "CCDS"; ccdsid "CCDS16951.1"; havana_gene "OTTMUSG00000016106.1"; havana_transcript "OTTMUST00000038479.1";
chr2	HAVANA	exon	155420632	155420707	0	-	.	gene_id "ENSMUSG00000027610.18"; transcript_id "ENSMUST00000130881.8"; gene_type "protein_coding"; gene_name "Gss"; transcript_type "protein_coding"; transcript_name "Gss-203"; exon_number 3; exon_id "ENSMUSE00001253350.2"; level 2; protein_id "ENSMUSP00000135319.2"; transcript_support_level "1"; mgi_id "MGI:95852"; tag "overlapping_uORF"; tag "basic"; tag "CCDS"; ccdsid "CCDS71167.1"; havana_gene "OTTMUSG00000016106.1"; havana_transcript "OTTMUST00000038480.1";
chr2	HAVANA	CDS	155420632	155420707	0	-	1	gene_id "ENSMUSG00000027610.18"; transcript_id "ENSMUST00000130881.8"; gene_type "protein_coding"; gene_name "Gss"; transcript_type "protein_coding"; transcript_name "Gss-203"; exon_number 3; exon_id "ENSMUSE00001253350.2"; level 2; protein_id "ENSMUSP00000135319.2"; transcript_support_level "1"; mgi_id "MGI:95852"; tag "overlapping_uORF"; tag "basic"; tag "CCDS"; ccdsid "CCDS71167.1"; havana_gene "OTTMUSG00000016106.1"; havana_transcript "OTTMUST00000038480.1";
chr2	HAVANA	exon	155420632	155420707	0	-	.	gene_id "ENSMUSG00000027610.18"; transcript_id "ENSMUST00000126322.8"; gene_type "protein_coding"; gene_name "Gss"; transcript_type "protein_coding"; transcript_name "Gss-202"; exon_number 3; exon_id "ENSMUSE00001253350.2"; level 2; protein_id "ENSMUSP00000117266.2"; transcript_support_level "5"; mgi_id "MGI:95852"; tag "mRNA_end_NF"; tag "cds_end_NF"; havana_gene "OTTMUSG00000016106.1"; havana_transcript "OTTMUST00000038483.1";
chr2	HAVANA	CDS	155420632	155420707	0	-	1	gene_id "ENSMUSG00000027610.18"; transcript_id "ENSMUST00000126322.8"; gene_type "protein_coding"; gene_name "Gss"; transcript_type "protein_coding"; transcript_name "Gss-202"; exon_number 3; exon_id "ENSMUSE00001253350.2"; level 2; protein_id "ENSMUSP00000117266.2"; transcript_support_level "5"; mgi_id "MGI:95852"; tag "mRNA_end_NF"; tag "cds_end_NF"; havana_gene "OTTMUSG00000016106.1"; havana_transcript "OTTMUST00000038483.1";
chr2	HAVANA	exon	155420632	155420707	0	-	.	gene_id "ENSMUSG00000027610.18"; transcript_id "ENSMUST00000176415.8"; gene_type "protein_coding"; gene_name "Gss"; transcript_type "protein_coding_CDS_not_defined"; transcript_name "Gss-209"; exon_number 4; exon_id "ENSMUSE00001300966.2"; level 2; transcript_support_level "5"; mgi_id "MGI:95852"; havana_gene "OTTMUSG00000016106.1"; havana_transcript "OTTMUST00000111187.1";
chr2	HAVANA	exon	155420632	155420707	0	-	.	gene_id "ENSMUSG00000027610.18"; transcript_id "ENSMUST00000155347.2"; gene_type "protein_coding"; gene_name "Gss"; transcript_type "protein_coding"; transcript_name "Gss-206"; exon_number 4; exon_id "ENSMUSE00001253350.2"; level 2; protein_id "ENSMUSP00000122662.2"; transcript_support_level "3"; mgi_id "MGI:95852"; tag "mRNA_end_NF"; tag "cds_end_NF"; tag "alternative_5_UTR"; havana_gene "OTTMUSG00000016106.1"; havana_transcript "OTTMUST00000038482.1";
chr2	HAVANA	CDS	155420632	155420707	0	-	1	gene_id "ENSMUSG00000027610.18"; transcript_id "ENSMUST00000155347.2"; gene_type "protein_coding"; gene_name "Gss"; transcript_type "protein_coding"; transcript_name "Gss-206"; exon_number 4; exon_id "ENSMUSE00001253350.2"; level 2; protein_id "ENSMUSP00000122662.2"; transcript_support_level "3"; mgi_id "MGI:95852"; tag "mRNA_end_NF"; tag "cds_end_NF"; tag "alternative_5_UTR"; havana_gene "OTTMUSG00000016106.1"; havana_transcript "OTTMUST00000038482.1";
chr2	HAVANA	exon	155420632	155420707	0	-	.	gene_id "ENSMUSG00000027610.18"; transcript_id "ENSMUST00000137305.2"; gene_type "protein_coding"; gene_name "Gss"; transcript_type "protein_coding_CDS_not_defined"; transcript_name "Gss-204"; exon_number 3; exon_id "ENSMUSE00001300966.2"; level 2; transcript_support_level "5"; mgi_id "MGI:95852"; havana_gene "OTTMUSG00000016106.1"; havana_transcript "OTTMUST00000038484.1";
chr2	ENSEMBL_gcm37	exon	155420632	155420707	3.2123011790653	-	.	gene_id "ENSMUSG00000027610.18"; transcript_id "ENSMUSG00000027610.18_tx_3"; exon_id "chr2_155420632_155420707_-"; exonnum "3"; txlen "1814";
chr2	ENSEMBL_gcm37	exon	155420632	155420707	0.893162353994356	-	.	gene_id "ENSMUSG00000027610.18"; transcript_id "ENSMUSG00000027610.18_tx_4"; exon_id "chr2_155420632_155420707_-"; exonnum "5"; txlen "2035";
chr2	ENSEMBL_gcm37	exon	155420632	155420707	0.00702982734096302	-	.	gene_id "ENSMUSG00000027610.18"; transcript_id "ENSMUSG00000027610.18_tx_5"; exon_id "chr2_155420632_155420707_-"; exonnum "5"; txlen "2052";
chr2	HAVANA	CDS	155423808	155423875	0	-	0	gene_id "ENSMUSG00000027610.18"; transcript_id "ENSMUST00000130881.8"; gene_type "protein_coding"; gene_name "Gss"; transcript_type "protein_coding"; transcript_name "Gss-203"; exon_number 2; exon_id "ENSMUSE00001228176.2"; level 2; protein_id "ENSMUSP00000135319.2"; transcript_support_level "1"; mgi_id "MGI:95852"; tag "overlapping_uORF"; tag "basic"; tag "CCDS"; ccdsid "CCDS71167.1"; havana_gene "OTTMUSG00000016106.1"; havana_transcript "OTTMUST00000038480.1";
chr2	HAVANA	exon	155423808	155423953	0	-	.	gene_id "ENSMUSG00000027610.18"; transcript_id "ENSMUST00000079691.13"; gene_type "protein_coding"; gene_name "Gss"; transcript_type "protein_coding"; transcript_name "Gss-201"; exon_number 3; exon_id "ENSMUSE00001253826.2"; level 2; protein_id "ENSMUSP00000078630.7"; transcript_support_level "1"; mgi_id "MGI:95852"; tag "basic"; tag "Ensembl_canonical"; tag "GENCODE_Primary"; tag "appris_principal_1"; tag "CCDS"; ccdsid "CCDS16951.1"; havana_gene "OTTMUSG00000016106.1"; havana_transcript "OTTMUST00000038479.1";
chr2	HAVANA	CDS	155423808	155423953	0	-	0	gene_id "ENSMUSG00000027610.18"; transcript_id "ENSMUST00000079691.13"; gene_type "protein_coding"; gene_name "Gss"; transcript_type "protein_coding"; transcript_name "Gss-201"; exon_number 3; exon_id "ENSMUSE00001253826.2"; level 2; protein_id "ENSMUSP00000078630.7"; transcript_support_level "1"; mgi_id "MGI:95852"; tag "basic"; tag "Ensembl_canonical"; tag "GENCODE_Primary"; tag "appris_principal_1"; tag "CCDS"; ccdsid "CCDS16951.1"; havana_gene "OTTMUSG00000016106.1"; havana_transcript "OTTMUST00000038479.1";
chr2	HAVANA	exon	155423808	155423953	0	-	.	gene_id "ENSMUSG00000027610.18"; transcript_id "ENSMUST00000130881.8"; gene_type "protein_coding"; gene_name "Gss"; transcript_type "protein_coding"; transcript_name "Gss-203"; exon_number 2; exon_id "ENSMUSE00001228176.2"; level 2; protein_id "ENSMUSP00000135319.2"; transcript_support_level "1"; mgi_id "MGI:95852"; tag "overlapping_uORF"; tag "basic"; tag "CCDS"; ccdsid "CCDS71167.1"; havana_gene "OTTMUSG00000016106.1"; havana_transcript "OTTMUST00000038480.1";
chr2	HAVANA	exon	155423808	155423953	0	-	.	gene_id "ENSMUSG00000027610.18"; transcript_id "ENSMUST00000126322.8"; gene_type "protein_coding"; gene_name "Gss"; transcript_type "protein_coding"; transcript_name "Gss-202"; exon_number 2; exon_id "ENSMUSE00001253826.2"; level 2; protein_id "ENSMUSP00000117266.2"; transcript_support_level "5"; mgi_id "MGI:95852"; tag "mRNA_end_NF"; tag "cds_end_NF"; havana_gene "OTTMUSG00000016106.1"; havana_transcript "OTTMUST00000038483.1";
chr2	HAVANA	CDS	155423808	155423953	0	-	0	gene_id "ENSMUSG00000027610.18"; transcript_id "ENSMUST00000126322.8"; gene_type "protein_coding"; gene_name "Gss"; transcript_type "protein_coding"; transcript_name "Gss-202"; exon_number 2; exon_id "ENSMUSE00001253826.2"; level 2; protein_id "ENSMUSP00000117266.2"; transcript_support_level "5"; mgi_id "MGI:95852"; tag "mRNA_end_NF"; tag "cds_end_NF"; havana_gene "OTTMUSG00000016106.1"; havana_transcript "OTTMUST00000038483.1";
chr2	HAVANA	exon	155423808	155423953	0	-	.	gene_id "ENSMUSG00000027610.18"; transcript_id "ENSMUST00000176415.8"; gene_type "protein_coding"; gene_name "Gss"; transcript_type "protein_coding_CDS_not_defined"; transcript_name "Gss-209"; exon_number 3; exon_id "ENSMUSE00001233537.2"; level 2; transcript_support_level "5"; mgi_id "MGI:95852"; havana_gene "OTTMUSG00000016106.1"; havana_transcript "OTTMUST00000111187.1";
chr2	HAVANA	exon	155423808	155423953	0	-	.	gene_id "ENSMUSG00000027610.18"; transcript_id "ENSMUST00000157008.8"; gene_type "protein_coding"; gene_name "Gss"; transcript_type "retained_intron"; transcript_name "Gss-207"; exon_number 2; exon_id "ENSMUSE00001233537.2"; level 2; transcript_support_level "5"; mgi_id "MGI:95852"; havana_gene "OTTMUSG00000016106.1"; havana_transcript "OTTMUST00000038485.1";
chr2	HAVANA	exon	155423808	155423953	0	-	.	gene_id "ENSMUSG00000027610.18"; transcript_id "ENSMUST00000155347.2"; gene_type "protein_coding"; gene_name "Gss"; transcript_type "protein_coding"; transcript_name "Gss-206"; exon_number 3; exon_id "ENSMUSE00001253826.2"; level 2; protein_id "ENSMUSP00000122662.2"; transcript_support_level "3"; mgi_id "MGI:95852"; tag "mRNA_end_NF"; tag "cds_end_NF"; tag "alternative_5_UTR"; havana_gene "OTTMUSG00000016106.1"; havana_transcript "OTTMUST00000038482.1";
chr2	HAVANA	CDS	155423808	155423953	0	-	0	gene_id "ENSMUSG00000027610.18"; transcript_id "ENSMUST00000155347.2"; gene_type "protein_coding"; gene_name "Gss"; transcript_type "protein_coding"; transcript_name "Gss-206"; exon_number 3; exon_id "ENSMUSE00001253826.2"; level 2; protein_id "ENSMUSP00000122662.2"; transcript_support_level "3"; mgi_id "MGI:95852"; tag "mRNA_end_NF"; tag "cds_end_NF"; tag "alternative_5_UTR"; havana_gene "OTTMUSG00000016106.1"; havana_transcript "OTTMUST00000038482.1";
chr2	HAVANA	exon	155423808	155423953	0	-	.	gene_id "ENSMUSG00000027610.18"; transcript_id "ENSMUST00000137305.2"; gene_type "protein_coding"; gene_name "Gss"; transcript_type "protein_coding_CDS_not_defined"; transcript_name "Gss-204"; exon_number 2; exon_id "ENSMUSE00001233537.2"; level 2; transcript_support_level "5"; mgi_id "MGI:95852"; havana_gene "OTTMUSG00000016106.1"; havana_transcript "OTTMUST00000038484.1";
chr2	ENSEMBL_gcm37	exon	155423808	155423953	3.2123011790653	-	.	gene_id "ENSMUSG00000027610.18"; transcript_id "ENSMUSG00000027610.18_tx_3"; exon_id "chr2_155423808_155423953_-"; exonnum "2"; txlen "1814";
chr2	ENSEMBL_gcm37	exon	155423808	155423953	0.893162353994356	-	.	gene_id "ENSMUSG00000027610.18"; transcript_id "ENSMUSG00000027610.18_tx_4"; exon_id "chr2_155423808_155423953_-"; exonnum "4"; txlen "2035";
chr2	ENSEMBL_gcm37	exon	155423808	155423953	0.00702982734096302	-	.	gene_id "ENSMUSG00000027610.18"; transcript_id "ENSMUSG00000027610.18_tx_5"; exon_id "chr2_155423808_155423953_-"; exonnum "4"; txlen "2052";
chr2	HAVANA	start_codon	155423873	155423875	0	-	0	gene_id "ENSMUSG00000027610.18"; transcript_id "ENSMUST00000130881.8"; gene_type "protein_coding"; gene_name "Gss"; transcript_type "protein_coding"; transcript_name "Gss-203"; exon_number 2; exon_id "ENSMUSE00001228176.2"; level 2; protein_id "ENSMUSP00000135319.2"; transcript_support_level "1"; mgi_id "MGI:95852"; tag "overlapping_uORF"; tag "basic"; tag "CCDS"; ccdsid "CCDS71167.1"; havana_gene "OTTMUSG00000016106.1"; havana_transcript "OTTMUST00000038480.1";
chr2	HAVANA	UTR	155423876	155423953	0	-	.	gene_id "ENSMUSG00000027610.18"; transcript_id "ENSMUST00000130881.8"; gene_type "protein_coding"; gene_name "Gss"; transcript_type "protein_coding"; transcript_name "Gss-203"; exon_number 2; exon_id "ENSMUSE00001228176.2"; level 2; protein_id "ENSMUSP00000135319.2"; transcript_support_level "1"; mgi_id "MGI:95852"; tag "overlapping_uORF"; tag "basic"; tag "CCDS"; ccdsid "CCDS71167.1"; havana_gene "OTTMUSG00000016106.1"; havana_transcript "OTTMUST00000038480.1";
chr2	HAVANA	exon	155424219	155424574	0	-	.	gene_id "ENSMUSG00000027610.18"; transcript_id "ENSMUST00000137305.2"; gene_type "protein_coding"; gene_name "Gss"; transcript_type "protein_coding_CDS_not_defined"; transcript_name "Gss-204"; exon_number 1; exon_id "ENSMUSE00000812904.2"; level 2; transcript_support_level "5"; mgi_id "MGI:95852"; havana_gene "OTTMUSG00000016106.1"; havana_transcript "OTTMUST00000038484.1";
chr2	HAVANA	CDS	155424403	155424405	0	-	0	gene_id "ENSMUSG00000027610.18"; transcript_id "ENSMUST00000126322.8"; gene_type "protein_coding"; gene_name "Gss"; transcript_type "protein_coding"; transcript_name "Gss-202"; exon_number 1; exon_id "ENSMUSE00000725900.2"; level 2; protein_id "ENSMUSP00000117266.2"; transcript_support_level "5"; mgi_id "MGI:95852"; tag "mRNA_end_NF"; tag "cds_end_NF"; havana_gene "OTTMUSG00000016106.1"; havana_transcript "OTTMUST00000038483.1";
chr2	HAVANA	start_codon	155424403	155424405	0	-	0	gene_id "ENSMUSG00000027610.18"; transcript_id "ENSMUST00000126322.8"; gene_type "protein_coding"; gene_name "Gss"; transcript_type "protein_coding"; transcript_name "Gss-202"; exon_number 1; exon_id "ENSMUSE00000725900.2"; level 2; protein_id "ENSMUSP00000117266.2"; transcript_support_level "5"; mgi_id "MGI:95852"; tag "mRNA_end_NF"; tag "cds_end_NF"; havana_gene "OTTMUSG00000016106.1"; havana_transcript "OTTMUST00000038483.1";
chr2	HAVANA	exon	155424403	155424582	0	-	.	gene_id "ENSMUSG00000027610.18"; transcript_id "ENSMUST00000126322.8"; gene_type "protein_coding"; gene_name "Gss"; transcript_type "protein_coding"; transcript_name "Gss-202"; exon_number 1; exon_id "ENSMUSE00000725900.2"; level 2; protein_id "ENSMUSP00000117266.2"; transcript_support_level "5"; mgi_id "MGI:95852"; tag "mRNA_end_NF"; tag "cds_end_NF"; havana_gene "OTTMUSG00000016106.1"; havana_transcript "OTTMUST00000038483.1";
chr2	HAVANA	UTR	155424406	155424582	0	-	.	gene_id "ENSMUSG00000027610.18"; transcript_id "ENSMUST00000126322.8"; gene_type "protein_coding"; gene_name "Gss"; transcript_type "protein_coding"; transcript_name "Gss-202"; exon_number 1; exon_id "ENSMUSE00000725900.2"; level 2; protein_id "ENSMUSP00000117266.2"; transcript_support_level "5"; mgi_id "MGI:95852"; tag "mRNA_end_NF"; tag "cds_end_NF"; havana_gene "OTTMUSG00000016106.1"; havana_transcript "OTTMUST00000038483.1";
chr2	HAVANA	CDS	155429362	155429490	0	-	0	gene_id "ENSMUSG00000027610.18"; transcript_id "ENSMUST00000079691.13"; gene_type "protein_coding"; gene_name "Gss"; transcript_type "protein_coding"; transcript_name "Gss-201"; exon_number 2; exon_id "ENSMUSE00001212681.2"; level 2; protein_id "ENSMUSP00000078630.7"; transcript_support_level "1"; mgi_id "MGI:95852"; tag "basic"; tag "Ensembl_canonical"; tag "GENCODE_Primary"; tag "appris_principal_1"; tag "CCDS"; ccdsid "CCDS16951.1"; havana_gene "OTTMUSG00000016106.1"; havana_transcript "OTTMUST00000038479.1";
chr2	HAVANA	CDS	155429362	155429490	0	-	0	gene_id "ENSMUSG00000027610.18"; transcript_id "ENSMUST00000155347.2"; gene_type "protein_coding"; gene_name "Gss"; transcript_type "protein_coding"; transcript_name "Gss-206"; exon_number 2; exon_id "ENSMUSE00001212681.2"; level 2; protein_id "ENSMUSP00000122662.2"; transcript_support_level "3"; mgi_id "MGI:95852"; tag "mRNA_end_NF"; tag "cds_end_NF"; tag "alternative_5_UTR"; havana_gene "OTTMUSG00000016106.1"; havana_transcript "OTTMUST00000038482.1";
chr2	HAVANA	exon	155429362	155429496	0	-	.	gene_id "ENSMUSG00000027610.18"; transcript_id "ENSMUST00000079691.13"; gene_type "protein_coding"; gene_name "Gss"; transcript_type "protein_coding"; transcript_name "Gss-201"; exon_number 2; exon_id "ENSMUSE00001212681.2"; level 2; protein_id "ENSMUSP00000078630.7"; transcript_support_level "1"; mgi_id "MGI:95852"; tag "basic"; tag "Ensembl_canonical"; tag "GENCODE_Primary"; tag "appris_principal_1"; tag "CCDS"; ccdsid "CCDS16951.1"; havana_gene "OTTMUSG00000016106.1"; havana_transcript "OTTMUST00000038479.1";
chr2	HAVANA	exon	155429362	155429496	0	-	.	gene_id "ENSMUSG00000027610.18"; transcript_id "ENSMUST00000176415.8"; gene_type "protein_coding"; gene_name "Gss"; transcript_type "protein_coding_CDS_not_defined"; transcript_name "Gss-209"; exon_number 2; exon_id "ENSMUSE00001301630.2"; level 2; transcript_support_level "5"; mgi_id "MGI:95852"; havana_gene "OTTMUSG00000016106.1"; havana_transcript "OTTMUST00000111187.1";
chr2	HAVANA	exon	155429362	155429496	0	-	.	gene_id "ENSMUSG00000027610.18"; transcript_id "ENSMUST00000157008.8"; gene_type "protein_coding"; gene_name "Gss"; transcript_type "retained_intron"; transcript_name "Gss-207"; exon_number 1; exon_id "ENSMUSE00001301630.2"; level 2; transcript_support_level "5"; mgi_id "MGI:95852"; havana_gene "OTTMUSG00000016106.1"; havana_transcript "OTTMUST00000038485.1";
chr2	HAVANA	exon	155429362	155429496	0	-	.	gene_id "ENSMUSG00000027610.18"; transcript_id "ENSMUST00000155347.2"; gene_type "protein_coding"; gene_name "Gss"; transcript_type "protein_coding"; transcript_name "Gss-206"; exon_number 2; exon_id "ENSMUSE00001212681.2"; level 2; protein_id "ENSMUSP00000122662.2"; transcript_support_level "3"; mgi_id "MGI:95852"; tag "mRNA_end_NF"; tag "cds_end_NF"; tag "alternative_5_UTR"; havana_gene "OTTMUSG00000016106.1"; havana_transcript "OTTMUST00000038482.1";
chr2	ENSEMBL_gcm37	exon	155429362	155429496	0.893162353994356	-	.	gene_id "ENSMUSG00000027610.18"; transcript_id "ENSMUSG00000027610.18_tx_4"; exon_id "chr2_155429362_155429496_-"; exonnum "3"; txlen "2035";
chr2	ENSEMBL_gcm37	exon	155429362	155429496	0.00702982734096302	-	.	gene_id "ENSMUSG00000027610.18"; transcript_id "ENSMUSG00000027610.18_tx_5"; exon_id "chr2_155429362_155429496_-"; exonnum "3"; txlen "2052";
chr2	HAVANA	start_codon	155429488	155429490	0	-	0	gene_id "ENSMUSG00000027610.18"; transcript_id "ENSMUST00000079691.13"; gene_type "protein_coding"; gene_name "Gss"; transcript_type "protein_coding"; transcript_name "Gss-201"; exon_number 2; exon_id "ENSMUSE00001212681.2"; level 2; protein_id "ENSMUSP00000078630.7"; transcript_support_level "1"; mgi_id "MGI:95852"; tag "basic"; tag "Ensembl_canonical"; tag "GENCODE_Primary"; tag "appris_principal_1"; tag "CCDS"; ccdsid "CCDS16951.1"; havana_gene "OTTMUSG00000016106.1"; havana_transcript "OTTMUST00000038479.1";
chr2	HAVANA	start_codon	155429488	155429490	0	-	0	gene_id "ENSMUSG00000027610.18"; transcript_id "ENSMUST00000155347.2"; gene_type "protein_coding"; gene_name "Gss"; transcript_type "protein_coding"; transcript_name "Gss-206"; exon_number 2; exon_id "ENSMUSE00001212681.2"; level 2; protein_id "ENSMUSP00000122662.2"; transcript_support_level "3"; mgi_id "MGI:95852"; tag "mRNA_end_NF"; tag "cds_end_NF"; tag "alternative_5_UTR"; havana_gene "OTTMUSG00000016106.1"; havana_transcript "OTTMUST00000038482.1";
chr2	HAVANA	UTR	155429491	155429496	0	-	.	gene_id "ENSMUSG00000027610.18"; transcript_id "ENSMUST00000079691.13"; gene_type "protein_coding"; gene_name "Gss"; transcript_type "protein_coding"; transcript_name "Gss-201"; exon_number 2; exon_id "ENSMUSE00001212681.2"; level 2; protein_id "ENSMUSP00000078630.7"; transcript_support_level "1"; mgi_id "MGI:95852"; tag "basic"; tag "Ensembl_canonical"; tag "GENCODE_Primary"; tag "appris_principal_1"; tag "CCDS"; ccdsid "CCDS16951.1"; havana_gene "OTTMUSG00000016106.1"; havana_transcript "OTTMUST00000038479.1";
chr2	HAVANA	UTR	155429491	155429496	0	-	.	gene_id "ENSMUSG00000027610.18"; transcript_id "ENSMUST00000155347.2"; gene_type "protein_coding"; gene_name "Gss"; transcript_type "protein_coding"; transcript_name "Gss-206"; exon_number 2; exon_id "ENSMUSE00001212681.2"; level 2; protein_id "ENSMUSP00000122662.2"; transcript_support_level "3"; mgi_id "MGI:95852"; tag "mRNA_end_NF"; tag "cds_end_NF"; tag "alternative_5_UTR"; havana_gene "OTTMUSG00000016106.1"; havana_transcript "OTTMUST00000038482.1";
chr2	HAVANA	exon	155433937	155434487	0	-	.	gene_id "ENSMUSG00000027610.18"; transcript_id "ENSMUST00000155347.2"; gene_type "protein_coding"; gene_name "Gss"; transcript_type "protein_coding"; transcript_name "Gss-206"; exon_number 1; exon_id "ENSMUSE00000845049.2"; level 2; protein_id "ENSMUSP00000122662.2"; transcript_support_level "3"; mgi_id "MGI:95852"; tag "mRNA_end_NF"; tag "cds_end_NF"; tag "alternative_5_UTR"; havana_gene "OTTMUSG00000016106.1"; havana_transcript "OTTMUST00000038482.1";
chr2	HAVANA	UTR	155433937	155434487	0	-	.	gene_id "ENSMUSG00000027610.18"; transcript_id "ENSMUST00000155347.2"; gene_type "protein_coding"; gene_name "Gss"; transcript_type "protein_coding"; transcript_name "Gss-206"; exon_number 1; exon_id "ENSMUSE00000845049.2"; level 2; protein_id "ENSMUSP00000122662.2"; transcript_support_level "3"; mgi_id "MGI:95852"; tag "mRNA_end_NF"; tag "cds_end_NF"; tag "alternative_5_UTR"; havana_gene "OTTMUSG00000016106.1"; havana_transcript "OTTMUST00000038482.1";
chr2	HAVANA	exon	155434614	155434634	0	-	.	gene_id "ENSMUSG00000027610.18"; transcript_id "ENSMUST00000130881.8"; gene_type "protein_coding"; gene_name "Gss"; transcript_type "protein_coding"; transcript_name "Gss-203"; exon_number 1; exon_id "ENSMUSE00000639694.5"; level 2; protein_id "ENSMUSP00000135319.2"; transcript_support_level "1"; mgi_id "MGI:95852"; tag "overlapping_uORF"; tag "basic"; tag "CCDS"; ccdsid "CCDS71167.1"; havana_gene "OTTMUSG00000016106.1"; havana_transcript "OTTMUST00000038480.1";
chr2	HAVANA	UTR	155434614	155434634	0	-	.	gene_id "ENSMUSG00000027610.18"; transcript_id "ENSMUST00000130881.8"; gene_type "protein_coding"; gene_name "Gss"; transcript_type "protein_coding"; transcript_name "Gss-203"; exon_number 1; exon_id "ENSMUSE00000639694.5"; level 2; protein_id "ENSMUSP00000135319.2"; transcript_support_level "1"; mgi_id "MGI:95852"; tag "overlapping_uORF"; tag "basic"; tag "CCDS"; ccdsid "CCDS71167.1"; havana_gene "OTTMUSG00000016106.1"; havana_transcript "OTTMUST00000038480.1";
chr2	HAVANA	exon	155434614	155434647	0	-	.	gene_id "ENSMUSG00000027610.18"; transcript_id "ENSMUST00000176415.8"; gene_type "protein_coding"; gene_name "Gss"; transcript_type "protein_coding_CDS_not_defined"; transcript_name "Gss-209"; exon_number 1; exon_id "ENSMUSE00000959618.2"; level 2; transcript_support_level "5"; mgi_id "MGI:95852"; havana_gene "OTTMUSG00000016106.1"; havana_transcript "OTTMUST00000111187.1";
chr2	sragcm37_mid	exon	155434614	155434724	3.2123011790653	-	.	gene_id "ENSMUSG00000027610.18"; transcript_id "ENSMUSG00000027610.18_tx_3"; exon_id "chr2_155434614_155434724_-"; exonnum "1"; txlen "1814";
chr2	sragcm37_mid	exon	155434614	155434724	0.893162353994356	-	.	gene_id "ENSMUSG00000027610.18"; transcript_id "ENSMUSG00000027610.18_tx_4"; exon_id "chr2_155434614_155434724_-"; exonnum "2"; txlen "2035";
chr2	sragcm37_mid	exon	155434614	155434724	0.00702982734096302	-	.	gene_id "ENSMUSG00000027610.18"; transcript_id "ENSMUSG00000027610.18_tx_5"; exon_id "chr2_155434614_155434724_-"; exonnum "2"; txlen "2052";
chr2	HAVANA	exon	155434614	155434730	0	-	.	gene_id "ENSMUSG00000027610.18"; transcript_id "ENSMUST00000079691.13"; gene_type "protein_coding"; gene_name "Gss"; transcript_type "protein_coding"; transcript_name "Gss-201"; exon_number 1; exon_id "ENSMUSE00000802736.2"; level 2; protein_id "ENSMUSP00000078630.7"; transcript_support_level "1"; mgi_id "MGI:95852"; tag "basic"; tag "Ensembl_canonical"; tag "GENCODE_Primary"; tag "appris_principal_1"; tag "CCDS"; ccdsid "CCDS16951.1"; havana_gene "OTTMUSG00000016106.1"; havana_transcript "OTTMUST00000038479.1";
chr2	HAVANA	UTR	155434614	155434730	0	-	.	gene_id "ENSMUSG00000027610.18"; transcript_id "ENSMUST00000079691.13"; gene_type "protein_coding"; gene_name "Gss"; transcript_type "protein_coding"; transcript_name "Gss-201"; exon_number 1; exon_id "ENSMUSE00000802736.2"; level 2; protein_id "ENSMUSP00000078630.7"; transcript_support_level "1"; mgi_id "MGI:95852"; tag "basic"; tag "Ensembl_canonical"; tag "GENCODE_Primary"; tag "appris_principal_1"; tag "CCDS"; ccdsid "CCDS16951.1"; havana_gene "OTTMUSG00000016106.1"; havana_transcript "OTTMUST00000038479.1";
chr2	sragcm37_ss	exon	155435220	155435305	0.893162353994356	-	.	gene_id "ENSMUSG00000027610.18"; transcript_id "ENSMUSG00000027610.18_tx_4"; exon_id "chr2_155435220_155435305_-"; exonnum "1"; txlen "2035";
chr2	sragcm37_ss	exon	155435220	155435305	0.00702982734096302	-	.	gene_id "ENSMUSG00000027610.18"; transcript_id "ENSMUSG00000027610.18_tx_5"; exon_id "chr2_155435220_155435305_-"; exonnum "1"; txlen "2052";
chr2	HAVANA	exon	155435485	155436139	0	-	.	gene_id "ENSMUSG00000087616.2"; transcript_id "ENSMUST00000144649.2"; gene_type "lncRNA"; gene_name "Gm14257"; transcript_type "lncRNA"; transcript_name "Gm14257-201"; exon_number 2; exon_id "ENSMUSE00000825987.2"; level 2; transcript_support_level "1"; mgi_id "MGI:3652145"; tag "basic"; tag "Ensembl_canonical"; tag "GENCODE_Primary"; havana_gene "OTTMUSG00000016102.1"; havana_transcript "OTTMUST00000038475.1";
chr2	HAVANA	gene	155435485	155436395	0	-	.	gene_id "ENSMUSG00000087616.2"; gene_type "lncRNA"; gene_name "Gm14257"; level 2; mgi_id "MGI:3652145"; havana_gene "OTTMUSG00000016102.1";
chr2	HAVANA	transcript	155435485	155436395	0	-	.	gene_id "ENSMUSG00000087616.2"; transcript_id "ENSMUST00000144649.2"; gene_type "lncRNA"; gene_name "Gm14257"; transcript_type "lncRNA"; transcript_name "Gm14257-201"; level 2; transcript_support_level "1"; mgi_id "MGI:3652145"; tag "basic"; tag "Ensembl_canonical"; tag "GENCODE_Primary"; havana_gene "OTTMUSG00000016102.1"; havana_transcript "OTTMUST00000038475.1";
chr2	HAVANA	exon	155436286	155436395	0	-	.	gene_id "ENSMUSG00000087616.2"; transcript_id "ENSMUST00000144649.2"; gene_type "lncRNA"; gene_name "Gm14257"; transcript_type "lncRNA"; transcript_name "Gm14257-201"; exon_number 1; exon_id "ENSMUSE00000762708.2"; level 2; transcript_support_level "1"; mgi_id "MGI:3652145"; tag "basic"; tag "Ensembl_canonical"; tag "GENCODE_Primary"; havana_gene "OTTMUSG00000016102.1"; havana_transcript "OTTMUST00000038475.1";
chr2	HAVANA	UTR	155476191	155476925	0	-	.	gene_id "ENSMUSG00000038324.14"; transcript_id "ENSMUST00000041059.12"; gene_type "protein_coding"; gene_name "Trpc4ap"; transcript_type "protein_coding"; transcript_name "Trpc4ap-201"; exon_number 19; exon_id "ENSMUSE00000763937.2"; level 2; protein_id "ENSMUSP00000037574.6"; transcript_support_level "1"; mgi_id "MGI:1930751"; tag "basic"; tag "Ensembl_canonical"; tag "GENCODE_Primary"; tag "appris_principal_4"; tag "CCDS"; ccdsid "CCDS50769.1"; havana_gene "OTTMUSG00000016133.1"; havana_transcript "OTTMUST00000038562.1";
chr2	HAVANA	exon	155476191	155477060	0	-	.	gene_id "ENSMUSG00000038324.14"; transcript_id "ENSMUST00000041059.12"; gene_type "protein_coding"; gene_name "Trpc4ap"; transcript_type "protein_coding"; transcript_name "Trpc4ap-201"; exon_number 19; exon_id "ENSMUSE00000763937.2"; level 2; protein_id "ENSMUSP00000037574.6"; transcript_support_level "1"; mgi_id "MGI:1930751"; tag "basic"; tag "Ensembl_canonical"; tag "GENCODE_Primary"; tag "appris_principal_4"; tag "CCDS"; ccdsid "CCDS50769.1"; havana_gene "OTTMUSG00000016133.1"; havana_transcript "OTTMUST00000038562.1";
chr2	HAVANA	gene	155476191	155534304	0	-	.	gene_id "ENSMUSG00000038324.14"; gene_type "protein_coding"; gene_name "Trpc4ap"; level 2; mgi_id "MGI:1930751"; tag "ncRNA_host"; havana_gene "OTTMUSG00000016133.1";
chr2	HAVANA	transcript	155476191	155534304	0	-	.	gene_id "ENSMUSG00000038324.14"; transcript_id "ENSMUST00000041059.12"; gene_type "protein_coding"; gene_name "Trpc4ap"; transcript_type "protein_coding"; transcript_name "Trpc4ap-201"; level 2; protein_id "ENSMUSP00000037574.6"; transcript_support_level "1"; mgi_id "MGI:1930751"; tag "basic"; tag "Ensembl_canonical"; tag "GENCODE_Primary"; tag "appris_principal_4"; tag "CCDS"; ccdsid "CCDS50769.1"; havana_gene "OTTMUSG00000016133.1"; havana_transcript "OTTMUST00000038562.1";
chr2	HAVANA	UTR	155476228	155476925	0	-	.	gene_id "ENSMUSG00000038324.14"; transcript_id "ENSMUST00000103140.5"; gene_type "protein_coding"; gene_name "Trpc4ap"; transcript_type "protein_coding"; transcript_name "Trpc4ap-202"; exon_number 19; exon_id "ENSMUSE00000384585.7"; level 2; protein_id "ENSMUSP00000099429.5"; transcript_support_level "1"; mgi_id "MGI:1930751"; tag "basic"; tag "appris_alternative_2"; tag "CCDS"; ccdsid "CCDS16952.1"; havana_gene "OTTMUSG00000016133.1"; havana_transcript "OTTMUST00000038563.1";
chr2	HAVANA	exon	155476228	155477060	0	-	.	gene_id "ENSMUSG00000038324.14"; transcript_id "ENSMUST00000103140.5"; gene_type "protein_coding"; gene_name "Trpc4ap"; transcript_type "protein_coding"; transcript_name "Trpc4ap-202"; exon_number 19; exon_id "ENSMUSE00000384585.7"; level 2; protein_id "ENSMUSP00000099429.5"; transcript_support_level "1"; mgi_id "MGI:1930751"; tag "basic"; tag "appris_alternative_2"; tag "CCDS"; ccdsid "CCDS16952.1"; havana_gene "OTTMUSG00000016133.1"; havana_transcript "OTTMUST00000038563.1";
chr2	HAVANA	transcript	155476228	155534252	0	-	.	gene_id "ENSMUSG00000038324.14"; transcript_id "ENSMUST00000103140.5"; gene_type "protein_coding"; gene_name "Trpc4ap"; transcript_type "protein_coding"; transcript_name "Trpc4ap-202"; level 2; protein_id "ENSMUSP00000099429.5"; transcript_support_level "1"; mgi_id "MGI:1930751"; tag "basic"; tag "appris_alternative_2"; tag "CCDS"; ccdsid "CCDS16952.1"; havana_gene "OTTMUSG00000016133.1"; havana_transcript "OTTMUST00000038563.1";
chr2	HAVANA	exon	155476665	155477362	0	-	.	gene_id "ENSMUSG00000038324.14"; transcript_id "ENSMUST00000153246.2"; gene_type "protein_coding"; gene_name "Trpc4ap"; transcript_type "protein_coding_CDS_not_defined"; transcript_name "Trpc4ap-210"; exon_number 3; exon_id "ENSMUSE00000798019.2"; level 2; transcript_support_level "2"; mgi_id "MGI:1930751"; havana_gene "OTTMUSG00000016133.1"; havana_transcript "OTTMUST00000038571.1";
chr2	HAVANA	transcript	155476665	155479656	0	-	.	gene_id "ENSMUSG00000038324.14"; transcript_id "ENSMUST00000153246.2"; gene_type "protein_coding"; gene_name "Trpc4ap"; transcript_type "protein_coding_CDS_not_defined"; transcript_name "Trpc4ap-210"; level 2; transcript_support_level "2"; mgi_id "MGI:1930751"; havana_gene "OTTMUSG00000016133.1"; havana_transcript "OTTMUST00000038571.1";
chr2	HAVANA	stop_codon	155476923	155476925	0	-	0	gene_id "ENSMUSG00000038324.14"; transcript_id "ENSMUST00000041059.12"; gene_type "protein_coding"; gene_name "Trpc4ap"; transcript_type "protein_coding"; transcript_name "Trpc4ap-201"; exon_number 19; exon_id "ENSMUSE00000763937.2"; level 2; protein_id "ENSMUSP00000037574.6"; transcript_support_level "1"; mgi_id "MGI:1930751"; tag "basic"; tag "Ensembl_canonical"; tag "GENCODE_Primary"; tag "appris_principal_4"; tag "CCDS"; ccdsid "CCDS50769.1"; havana_gene "OTTMUSG00000016133.1"; havana_transcript "OTTMUST00000038562.1";
chr2	HAVANA	stop_codon	155476923	155476925	0	-	0	gene_id "ENSMUSG00000038324.14"; transcript_id "ENSMUST00000103140.5"; gene_type "protein_coding"; gene_name "Trpc4ap"; transcript_type "protein_coding"; transcript_name "Trpc4ap-202"; exon_number 19; exon_id "ENSMUSE00000384585.7"; level 2; protein_id "ENSMUSP00000099429.5"; transcript_support_level "1"; mgi_id "MGI:1930751"; tag "basic"; tag "appris_alternative_2"; tag "CCDS"; ccdsid "CCDS16952.1"; havana_gene "OTTMUSG00000016133.1"; havana_transcript "OTTMUST00000038563.1";
chr2	HAVANA	CDS	155476926	155477060	0	-	0	gene_id "ENSMUSG00000038324.14"; transcript_id "ENSMUST00000041059.12"; gene_type "protein_coding"; gene_name "Trpc4ap"; transcript_type "protein_coding"; transcript_name "Trpc4ap-201"; exon_number 19; exon_id "ENSMUSE00000763937.2"; level 2; protein_id "ENSMUSP00000037574.6"; transcript_support_level "1"; mgi_id "MGI:1930751"; tag "basic"; tag "Ensembl_canonical"; tag "GENCODE_Primary"; tag "appris_principal_4"; tag "CCDS"; ccdsid "CCDS50769.1"; havana_gene "OTTMUSG00000016133.1"; havana_transcript "OTTMUST00000038562.1";
chr2	HAVANA	CDS	155476926	155477060	0	-	0	gene_id "ENSMUSG00000038324.14"; transcript_id "ENSMUST00000103140.5"; gene_type "protein_coding"; gene_name "Trpc4ap"; transcript_type "protein_coding"; transcript_name "Trpc4ap-202"; exon_number 19; exon_id "ENSMUSE00000384585.7"; level 2; protein_id "ENSMUSP00000099429.5"; transcript_support_level "1"; mgi_id "MGI:1930751"; tag "basic"; tag "appris_alternative_2"; tag "CCDS"; ccdsid "CCDS16952.1"; havana_gene "OTTMUSG00000016133.1"; havana_transcript "OTTMUST00000038563.1";
chr2	HAVANA	exon	155477156	155477362	0	-	.	gene_id "ENSMUSG00000038324.14"; transcript_id "ENSMUST00000041059.12"; gene_type "protein_coding"; gene_name "Trpc4ap"; transcript_type "protein_coding"; transcript_name "Trpc4ap-201"; exon_number 18; exon_id "ENSMUSE00000323902.2"; level 2; protein_id "ENSMUSP00000037574.6"; transcript_support_level "1"; mgi_id "MGI:1930751"; tag "basic"; tag "Ensembl_canonical"; tag "GENCODE_Primary"; tag "appris_principal_4"; tag "CCDS"; ccdsid "CCDS50769.1"; havana_gene "OTTMUSG00000016133.1"; havana_transcript "OTTMUST00000038562.1";
chr2	HAVANA	CDS	155477156	155477362	0	-	0	gene_id "ENSMUSG00000038324.14"; transcript_id "ENSMUST00000041059.12"; gene_type "protein_coding"; gene_name "Trpc4ap"; transcript_type "protein_coding"; transcript_name "Trpc4ap-201"; exon_number 18; exon_id "ENSMUSE00000323902.2"; level 2; protein_id "ENSMUSP00000037574.6"; transcript_support_level "1"; mgi_id "MGI:1930751"; tag "basic"; tag "Ensembl_canonical"; tag "GENCODE_Primary"; tag "appris_principal_4"; tag "CCDS"; ccdsid "CCDS50769.1"; havana_gene "OTTMUSG00000016133.1"; havana_transcript "OTTMUST00000038562.1";
chr2	HAVANA	exon	155477156	155477362	0	-	.	gene_id "ENSMUSG00000038324.14"; transcript_id "ENSMUST00000103140.5"; gene_type "protein_coding"; gene_name "Trpc4ap"; transcript_type "protein_coding"; transcript_name "Trpc4ap-202"; exon_number 18; exon_id "ENSMUSE00000323902.2"; level 2; protein_id "ENSMUSP00000099429.5"; transcript_support_level "1"; mgi_id "MGI:1930751"; tag "basic"; tag "appris_alternative_2"; tag "CCDS"; ccdsid "CCDS16952.1"; havana_gene "OTTMUSG00000016133.1"; havana_transcript "OTTMUST00000038563.1";
chr2	HAVANA	CDS	155477156	155477362	0	-	0	gene_id "ENSMUSG00000038324.14"; transcript_id "ENSMUST00000103140.5"; gene_type "protein_coding"; gene_name "Trpc4ap"; transcript_type "protein_coding"; transcript_name "Trpc4ap-202"; exon_number 18; exon_id "ENSMUSE00000323902.2"; level 2; protein_id "ENSMUSP00000099429.5"; transcript_support_level "1"; mgi_id "MGI:1930751"; tag "basic"; tag "appris_alternative_2"; tag "CCDS"; ccdsid "CCDS16952.1"; havana_gene "OTTMUSG00000016133.1"; havana_transcript "OTTMUST00000038563.1";
chr2	HAVANA	exon	155477516	155478228	0	-	.	gene_id "ENSMUSG00000038324.14"; transcript_id "ENSMUST00000143115.2"; gene_type "protein_coding"; gene_name "Trpc4ap"; transcript_type "retained_intron"; transcript_name "Trpc4ap-206"; exon_number 2; exon_id "ENSMUSE00000748685.2"; level 2; transcript_support_level "3"; mgi_id "MGI:1930751"; havana_gene "OTTMUSG00000016133.1"; havana_transcript "OTTMUST00000038570.1";
chr2	HAVANA	transcript	155477516	155479702	0	-	.	gene_id "ENSMUSG00000038324.14"; transcript_id "ENSMUST00000143115.2"; gene_type "protein_coding"; gene_name "Trpc4ap"; transcript_type "retained_intron"; transcript_name "Trpc4ap-206"; level 2; transcript_support_level "3"; mgi_id "MGI:1930751"; havana_gene "OTTMUSG00000016133.1"; havana_transcript "OTTMUST00000038570.1";
chr2	HAVANA	exon	155478116	155478228	0	-	.	gene_id "ENSMUSG00000038324.14"; transcript_id "ENSMUST00000041059.12"; gene_type "protein_coding"; gene_name "Trpc4ap"; transcript_type "protein_coding"; transcript_name "Trpc4ap-201"; exon_number 17; exon_id "ENSMUSE00001304766.2"; level 2; protein_id "ENSMUSP00000037574.6"; transcript_support_level "1"; mgi_id "MGI:1930751"; tag "basic"; tag "Ensembl_canonical"; tag "GENCODE_Primary"; tag "appris_principal_4"; tag "CCDS"; ccdsid "CCDS50769.1"; havana_gene "OTTMUSG00000016133.1"; havana_transcript "OTTMUST00000038562.1";
chr2	HAVANA	CDS	155478116	155478228	0	-	2	gene_id "ENSMUSG00000038324.14"; transcript_id "ENSMUST00000041059.12"; gene_type "protein_coding"; gene_name "Trpc4ap"; transcript_type "protein_coding"; transcript_name "Trpc4ap-201"; exon_number 17; exon_id "ENSMUSE00001304766.2"; level 2; protein_id "ENSMUSP00000037574.6"; transcript_support_level "1"; mgi_id "MGI:1930751"; tag "basic"; tag "Ensembl_canonical"; tag "GENCODE_Primary"; tag "appris_principal_4"; tag "CCDS"; ccdsid "CCDS50769.1"; havana_gene "OTTMUSG00000016133.1"; havana_transcript "OTTMUST00000038562.1";
chr2	HAVANA	exon	155478116	155478228	0	-	.	gene_id "ENSMUSG00000038324.14"; transcript_id "ENSMUST00000103140.5"; gene_type "protein_coding"; gene_name "Trpc4ap"; transcript_type "protein_coding"; transcript_name "Trpc4ap-202"; exon_number 17; exon_id "ENSMUSE00001304766.2"; level 2; protein_id "ENSMUSP00000099429.5"; transcript_support_level "1"; mgi_id "MGI:1930751"; tag "basic"; tag "appris_alternative_2"; tag "CCDS"; ccdsid "CCDS16952.1"; havana_gene "OTTMUSG00000016133.1"; havana_transcript "OTTMUST00000038563.1";
chr2	HAVANA	CDS	155478116	155478228	0	-	2	gene_id "ENSMUSG00000038324.14"; transcript_id "ENSMUST00000103140.5"; gene_type "protein_coding"; gene_name "Trpc4ap"; transcript_type "protein_coding"; transcript_name "Trpc4ap-202"; exon_number 17; exon_id "ENSMUSE00001304766.2"; level 2; protein_id "ENSMUSP00000099429.5"; transcript_support_level "1"; mgi_id "MGI:1930751"; tag "basic"; tag "appris_alternative_2"; tag "CCDS"; ccdsid "CCDS16952.1"; havana_gene "OTTMUSG00000016133.1"; havana_transcript "OTTMUST00000038563.1";
chr2	HAVANA	exon	155478116	155478228	0	-	.	gene_id "ENSMUSG00000038324.14"; transcript_id "ENSMUST00000153246.2"; gene_type "protein_coding"; gene_name "Trpc4ap"; transcript_type "protein_coding_CDS_not_defined"; transcript_name "Trpc4ap-210"; exon_number 2; exon_id "ENSMUSE00001278518.2"; level 2; transcript_support_level "2"; mgi_id "MGI:1930751"; havana_gene "OTTMUSG00000016133.1"; havana_transcript "OTTMUST00000038571.1";
chr2	HAVANA	exon	155479578	155479656	0	-	.	gene_id "ENSMUSG00000038324.14"; transcript_id "ENSMUST00000153246.2"; gene_type "protein_coding"; gene_name "Trpc4ap"; transcript_type "protein_coding_CDS_not_defined"; transcript_name "Trpc4ap-210"; exon_number 1; exon_id "ENSMUSE00000757236.2"; level 2; transcript_support_level "2"; mgi_id "MGI:1930751"; havana_gene "OTTMUSG00000016133.1"; havana_transcript "OTTMUST00000038571.1";
chr2	HAVANA	exon	155479578	155479686	0	-	.	gene_id "ENSMUSG00000038324.14"; transcript_id "ENSMUST00000041059.12"; gene_type "protein_coding"; gene_name "Trpc4ap"; transcript_type "protein_coding"; transcript_name "Trpc4ap-201"; exon_number 16; exon_id "ENSMUSE00000323916.2"; level 2; protein_id "ENSMUSP00000037574.6"; transcript_support_level "1"; mgi_id "MGI:1930751"; tag "basic"; tag "Ensembl_canonical"; tag "GENCODE_Primary"; tag "appris_principal_4"; tag "CCDS"; ccdsid "CCDS50769.1"; havana_gene "OTTMUSG00000016133.1"; havana_transcript "OTTMUST00000038562.1";
chr2	HAVANA	CDS	155479578	155479686	0	-	0	gene_id "ENSMUSG00000038324.14"; transcript_id "ENSMUST00000041059.12"; gene_type "protein_coding"; gene_name "Trpc4ap"; transcript_type "protein_coding"; transcript_name "Trpc4ap-201"; exon_number 16; exon_id "ENSMUSE00000323916.2"; level 2; protein_id "ENSMUSP00000037574.6"; transcript_support_level "1"; mgi_id "MGI:1930751"; tag "basic"; tag "Ensembl_canonical"; tag "GENCODE_Primary"; tag "appris_principal_4"; tag "CCDS"; ccdsid "CCDS50769.1"; havana_gene "OTTMUSG00000016133.1"; havana_transcript "OTTMUST00000038562.1";
chr2	HAVANA	exon	155479578	155479686	0	-	.	gene_id "ENSMUSG00000038324.14"; transcript_id "ENSMUST00000103140.5"; gene_type "protein_coding"; gene_name "Trpc4ap"; transcript_type "protein_coding"; transcript_name "Trpc4ap-202"; exon_number 16; exon_id "ENSMUSE00000323916.2"; level 2; protein_id "ENSMUSP00000099429.5"; transcript_support_level "1"; mgi_id "MGI:1930751"; tag "basic"; tag "appris_alternative_2"; tag "CCDS"; ccdsid "CCDS16952.1"; havana_gene "OTTMUSG00000016133.1"; havana_transcript "OTTMUST00000038563.1";
chr2	HAVANA	CDS	155479578	155479686	0	-	0	gene_id "ENSMUSG00000038324.14"; transcript_id "ENSMUST00000103140.5"; gene_type "protein_coding"; gene_name "Trpc4ap"; transcript_type "protein_coding"; transcript_name "Trpc4ap-202"; exon_number 16; exon_id "ENSMUSE00000323916.2"; level 2; protein_id "ENSMUSP00000099429.5"; transcript_support_level "1"; mgi_id "MGI:1930751"; tag "basic"; tag "appris_alternative_2"; tag "CCDS"; ccdsid "CCDS16952.1"; havana_gene "OTTMUSG00000016133.1"; havana_transcript "OTTMUST00000038563.1";
chr2	HAVANA	exon	155479578	155479702	0	-	.	gene_id "ENSMUSG00000038324.14"; transcript_id "ENSMUST00000143115.2"; gene_type "protein_coding"; gene_name "Trpc4ap"; transcript_type "retained_intron"; transcript_name "Trpc4ap-206"; exon_number 1; exon_id "ENSMUSE00000782788.2"; level 2; transcript_support_level "3"; mgi_id "MGI:1930751"; havana_gene "OTTMUSG00000016133.1"; havana_transcript "OTTMUST00000038570.1";
chr2	HAVANA	exon	155479968	155480108	0	-	.	gene_id "ENSMUSG00000038324.14"; transcript_id "ENSMUST00000041059.12"; gene_type "protein_coding"; gene_name "Trpc4ap"; transcript_type "protein_coding"; transcript_name "Trpc4ap-201"; exon_number 15; exon_id "ENSMUSE00000323922.2"; level 2; protein_id "ENSMUSP00000037574.6"; transcript_support_level "1"; mgi_id "MGI:1930751"; tag "basic"; tag "Ensembl_canonical"; tag "GENCODE_Primary"; tag "appris_principal_4"; tag "CCDS"; ccdsid "CCDS50769.1"; havana_gene "OTTMUSG00000016133.1"; havana_transcript "OTTMUST00000038562.1";
chr2	HAVANA	CDS	155479968	155480108	0	-	0	gene_id "ENSMUSG00000038324.14"; transcript_id "ENSMUST00000041059.12"; gene_type "protein_coding"; gene_name "Trpc4ap"; transcript_type "protein_coding"; transcript_name "Trpc4ap-201"; exon_number 15; exon_id "ENSMUSE00000323922.2"; level 2; protein_id "ENSMUSP00000037574.6"; transcript_support_level "1"; mgi_id "MGI:1930751"; tag "basic"; tag "Ensembl_canonical"; tag "GENCODE_Primary"; tag "appris_principal_4"; tag "CCDS"; ccdsid "CCDS50769.1"; havana_gene "OTTMUSG00000016133.1"; havana_transcript "OTTMUST00000038562.1";
chr2	HAVANA	exon	155479968	155480108	0	-	.	gene_id "ENSMUSG00000038324.14"; transcript_id "ENSMUST00000103140.5"; gene_type "protein_coding"; gene_name "Trpc4ap"; transcript_type "protein_coding"; transcript_name "Trpc4ap-202"; exon_number 15; exon_id "ENSMUSE00000323922.2"; level 2; protein_id "ENSMUSP00000099429.5"; transcript_support_level "1"; mgi_id "MGI:1930751"; tag "basic"; tag "appris_alternative_2"; tag "CCDS"; ccdsid "CCDS16952.1"; havana_gene "OTTMUSG00000016133.1"; havana_transcript "OTTMUST00000038563.1";
chr2	HAVANA	CDS	155479968	155480108	0	-	0	gene_id "ENSMUSG00000038324.14"; transcript_id "ENSMUST00000103140.5"; gene_type "protein_coding"; gene_name "Trpc4ap"; transcript_type "protein_coding"; transcript_name "Trpc4ap-202"; exon_number 15; exon_id "ENSMUSE00000323922.2"; level 2; protein_id "ENSMUSP00000099429.5"; transcript_support_level "1"; mgi_id "MGI:1930751"; tag "basic"; tag "appris_alternative_2"; tag "CCDS"; ccdsid "CCDS16952.1"; havana_gene "OTTMUSG00000016133.1"; havana_transcript "OTTMUST00000038563.1";
chr2	HAVANA	exon	155480896	155483610	0	-	.	gene_id "ENSMUSG00000038324.14"; transcript_id "ENSMUST00000152548.8"; gene_type "protein_coding"; gene_name "Trpc4ap"; transcript_type "retained_intron"; transcript_name "Trpc4ap-209"; exon_number 11; exon_id "ENSMUSE00000773356.2"; level 2; transcript_support_level "1"; mgi_id "MGI:1930751"; havana_gene "OTTMUSG00000016133.1"; havana_transcript "OTTMUST00000038564.1";
chr2	HAVANA	transcript	155480896	155514971	0	-	.	gene_id "ENSMUSG00000038324.14"; transcript_id "ENSMUST00000152548.8"; gene_type "protein_coding"; gene_name "Trpc4ap"; transcript_type "retained_intron"; transcript_name "Trpc4ap-209"; level 2; transcript_support_level "1"; mgi_id "MGI:1930751"; havana_gene "OTTMUSG00000016133.1"; havana_transcript "OTTMUST00000038564.1";
chr2	HAVANA	exon	155480903	155481483	0	-	.	gene_id "ENSMUSG00000038324.14"; transcript_id "ENSMUST00000146484.2"; gene_type "protein_coding"; gene_name "Trpc4ap"; transcript_type "retained_intron"; transcript_name "Trpc4ap-207"; exon_number 2; exon_id "ENSMUSE00000751210.2"; level 2; transcript_support_level "3"; mgi_id "MGI:1930751"; havana_gene "OTTMUSG00000016133.1"; havana_transcript "OTTMUST00000038569.1";
chr2	HAVANA	transcript	155480903	155482460	0	-	.	gene_id "ENSMUSG00000038324.14"; transcript_id "ENSMUST00000146484.2"; gene_type "protein_coding"; gene_name "Trpc4ap"; transcript_type "retained_intron"; transcript_name "Trpc4ap-207"; level 2; transcript_support_level "3"; mgi_id "MGI:1930751"; havana_gene "OTTMUSG00000016133.1"; havana_transcript "OTTMUST00000038569.1";
chr2	HAVANA	exon	155481393	155481483	0	-	.	gene_id "ENSMUSG00000038324.14"; transcript_id "ENSMUST00000041059.12"; gene_type "protein_coding"; gene_name "Trpc4ap"; transcript_type "protein_coding"; transcript_name "Trpc4ap-201"; exon_number 14; exon_id "ENSMUSE00000323928.2"; level 2; protein_id "ENSMUSP00000037574.6"; transcript_support_level "1"; mgi_id "MGI:1930751"; tag "basic"; tag "Ensembl_canonical"; tag "GENCODE_Primary"; tag "appris_principal_4"; tag "CCDS"; ccdsid "CCDS50769.1"; havana_gene "OTTMUSG00000016133.1"; havana_transcript "OTTMUST00000038562.1";
chr2	HAVANA	CDS	155481393	155481483	0	-	1	gene_id "ENSMUSG00000038324.14"; transcript_id "ENSMUST00000041059.12"; gene_type "protein_coding"; gene_name "Trpc4ap"; transcript_type "protein_coding"; transcript_name "Trpc4ap-201"; exon_number 14; exon_id "ENSMUSE00000323928.2"; level 2; protein_id "ENSMUSP00000037574.6"; transcript_support_level "1"; mgi_id "MGI:1930751"; tag "basic"; tag "Ensembl_canonical"; tag "GENCODE_Primary"; tag "appris_principal_4"; tag "CCDS"; ccdsid "CCDS50769.1"; havana_gene "OTTMUSG00000016133.1"; havana_transcript "OTTMUST00000038562.1";
chr2	HAVANA	exon	155481393	155481483	0	-	.	gene_id "ENSMUSG00000038324.14"; transcript_id "ENSMUST00000103140.5"; gene_type "protein_coding"; gene_name "Trpc4ap"; transcript_type "protein_coding"; transcript_name "Trpc4ap-202"; exon_number 14; exon_id "ENSMUSE00000323928.2"; level 2; protein_id "ENSMUSP00000099429.5"; transcript_support_level "1"; mgi_id "MGI:1930751"; tag "basic"; tag "appris_alternative_2"; tag "CCDS"; ccdsid "CCDS16952.1"; havana_gene "OTTMUSG00000016133.1"; havana_transcript "OTTMUST00000038563.1";
chr2	HAVANA	CDS	155481393	155481483	0	-	1	gene_id "ENSMUSG00000038324.14"; transcript_id "ENSMUST00000103140.5"; gene_type "protein_coding"; gene_name "Trpc4ap"; transcript_type "protein_coding"; transcript_name "Trpc4ap-202"; exon_number 14; exon_id "ENSMUSE00000323928.2"; level 2; protein_id "ENSMUSP00000099429.5"; transcript_support_level "1"; mgi_id "MGI:1930751"; tag "basic"; tag "appris_alternative_2"; tag "CCDS"; ccdsid "CCDS16952.1"; havana_gene "OTTMUSG00000016133.1"; havana_transcript "OTTMUST00000038563.1";
chr2	HAVANA	exon	155482394	155482460	0	-	.	gene_id "ENSMUSG00000038324.14"; transcript_id "ENSMUST00000146484.2"; gene_type "protein_coding"; gene_name "Trpc4ap"; transcript_type "retained_intron"; transcript_name "Trpc4ap-207"; exon_number 1; exon_id "ENSMUSE00000782268.2"; level 2; transcript_support_level "3"; mgi_id "MGI:1930751"; havana_gene "OTTMUSG00000016133.1"; havana_transcript "OTTMUST00000038569.1";
chr2	HAVANA	exon	155482394	155482477	0	-	.	gene_id "ENSMUSG00000038324.14"; transcript_id "ENSMUST00000041059.12"; gene_type "protein_coding"; gene_name "Trpc4ap"; transcript_type "protein_coding"; transcript_name "Trpc4ap-201"; exon_number 13; exon_id "ENSMUSE00000323935.2"; level 2; protein_id "ENSMUSP00000037574.6"; transcript_support_level "1"; mgi_id "MGI:1930751"; tag "basic"; tag "Ensembl_canonical"; tag "GENCODE_Primary"; tag "appris_principal_4"; tag "CCDS"; ccdsid "CCDS50769.1"; havana_gene "OTTMUSG00000016133.1"; havana_transcript "OTTMUST00000038562.1";
chr2	HAVANA	CDS	155482394	155482477	0	-	1	gene_id "ENSMUSG00000038324.14"; transcript_id "ENSMUST00000041059.12"; gene_type "protein_coding"; gene_name "Trpc4ap"; transcript_type "protein_coding"; transcript_name "Trpc4ap-201"; exon_number 13; exon_id "ENSMUSE00000323935.2"; level 2; protein_id "ENSMUSP00000037574.6"; transcript_support_level "1"; mgi_id "MGI:1930751"; tag "basic"; tag "Ensembl_canonical"; tag "GENCODE_Primary"; tag "appris_principal_4"; tag "CCDS"; ccdsid "CCDS50769.1"; havana_gene "OTTMUSG00000016133.1"; havana_transcript "OTTMUST00000038562.1";
chr2	HAVANA	exon	155482394	155482477	0	-	.	gene_id "ENSMUSG00000038324.14"; transcript_id "ENSMUST00000103140.5"; gene_type "protein_coding"; gene_name "Trpc4ap"; transcript_type "protein_coding"; transcript_name "Trpc4ap-202"; exon_number 13; exon_id "ENSMUSE00000323935.2"; level 2; protein_id "ENSMUSP00000099429.5"; transcript_support_level "1"; mgi_id "MGI:1930751"; tag "basic"; tag "appris_alternative_2"; tag "CCDS"; ccdsid "CCDS16952.1"; havana_gene "OTTMUSG00000016133.1"; havana_transcript "OTTMUST00000038563.1";
chr2	HAVANA	CDS	155482394	155482477	0	-	1	gene_id "ENSMUSG00000038324.14"; transcript_id "ENSMUST00000103140.5"; gene_type "protein_coding"; gene_name "Trpc4ap"; transcript_type "protein_coding"; transcript_name "Trpc4ap-202"; exon_number 13; exon_id "ENSMUSE00000323935.2"; level 2; protein_id "ENSMUSP00000099429.5"; transcript_support_level "1"; mgi_id "MGI:1930751"; tag "basic"; tag "appris_alternative_2"; tag "CCDS"; ccdsid "CCDS16952.1"; havana_gene "OTTMUSG00000016133.1"; havana_transcript "OTTMUST00000038563.1";
chr2	HAVANA	exon	155483509	155483610	0	-	.	gene_id "ENSMUSG00000038324.14"; transcript_id "ENSMUST00000041059.12"; gene_type "protein_coding"; gene_name "Trpc4ap"; transcript_type "protein_coding"; transcript_name "Trpc4ap-201"; exon_number 12; exon_id "ENSMUSE00000323942.2"; level 2; protein_id "ENSMUSP00000037574.6"; transcript_support_level "1"; mgi_id "MGI:1930751"; tag "basic"; tag "Ensembl_canonical"; tag "GENCODE_Primary"; tag "appris_principal_4"; tag "CCDS"; ccdsid "CCDS50769.1"; havana_gene "OTTMUSG00000016133.1"; havana_transcript "OTTMUST00000038562.1";
chr2	HAVANA	CDS	155483509	155483610	0	-	1	gene_id "ENSMUSG00000038324.14"; transcript_id "ENSMUST00000041059.12"; gene_type "protein_coding"; gene_name "Trpc4ap"; transcript_type "protein_coding"; transcript_name "Trpc4ap-201"; exon_number 12; exon_id "ENSMUSE00000323942.2"; level 2; protein_id "ENSMUSP00000037574.6"; transcript_support_level "1"; mgi_id "MGI:1930751"; tag "basic"; tag "Ensembl_canonical"; tag "GENCODE_Primary"; tag "appris_principal_4"; tag "CCDS"; ccdsid "CCDS50769.1"; havana_gene "OTTMUSG00000016133.1"; havana_transcript "OTTMUST00000038562.1";
chr2	HAVANA	exon	155483509	155483610	0	-	.	gene_id "ENSMUSG00000038324.14"; transcript_id "ENSMUST00000103140.5"; gene_type "protein_coding"; gene_name "Trpc4ap"; transcript_type "protein_coding"; transcript_name "Trpc4ap-202"; exon_number 12; exon_id "ENSMUSE00000323942.2"; level 2; protein_id "ENSMUSP00000099429.5"; transcript_support_level "1"; mgi_id "MGI:1930751"; tag "basic"; tag "appris_alternative_2"; tag "CCDS"; ccdsid "CCDS16952.1"; havana_gene "OTTMUSG00000016133.1"; havana_transcript "OTTMUST00000038563.1";
chr2	HAVANA	CDS	155483509	155483610	0	-	1	gene_id "ENSMUSG00000038324.14"; transcript_id "ENSMUST00000103140.5"; gene_type "protein_coding"; gene_name "Trpc4ap"; transcript_type "protein_coding"; transcript_name "Trpc4ap-202"; exon_number 12; exon_id "ENSMUSE00000323942.2"; level 2; protein_id "ENSMUSP00000099429.5"; transcript_support_level "1"; mgi_id "MGI:1930751"; tag "basic"; tag "appris_alternative_2"; tag "CCDS"; ccdsid "CCDS16952.1"; havana_gene "OTTMUSG00000016133.1"; havana_transcript "OTTMUST00000038563.1";
chr2	HAVANA	exon	155485312	155485370	0	-	.	gene_id "ENSMUSG00000038324.14"; transcript_id "ENSMUST00000041059.12"; gene_type "protein_coding"; gene_name "Trpc4ap"; transcript_type "protein_coding"; transcript_name "Trpc4ap-201"; exon_number 11; exon_id "ENSMUSE00000323947.2"; level 2; protein_id "ENSMUSP00000037574.6"; transcript_support_level "1"; mgi_id "MGI:1930751"; tag "basic"; tag "Ensembl_canonical"; tag "GENCODE_Primary"; tag "appris_principal_4"; tag "CCDS"; ccdsid "CCDS50769.1"; havana_gene "OTTMUSG00000016133.1"; havana_transcript "OTTMUST00000038562.1";
chr2	HAVANA	CDS	155485312	155485370	0	-	0	gene_id "ENSMUSG00000038324.14"; transcript_id "ENSMUST00000041059.12"; gene_type "protein_coding"; gene_name "Trpc4ap"; transcript_type "protein_coding"; transcript_name "Trpc4ap-201"; exon_number 11; exon_id "ENSMUSE00000323947.2"; level 2; protein_id "ENSMUSP00000037574.6"; transcript_support_level "1"; mgi_id "MGI:1930751"; tag "basic"; tag "Ensembl_canonical"; tag "GENCODE_Primary"; tag "appris_principal_4"; tag "CCDS"; ccdsid "CCDS50769.1"; havana_gene "OTTMUSG00000016133.1"; havana_transcript "OTTMUST00000038562.1";
chr2	HAVANA	exon	155485312	155485370	0	-	.	gene_id "ENSMUSG00000038324.14"; transcript_id "ENSMUST00000103140.5"; gene_type "protein_coding"; gene_name "Trpc4ap"; transcript_type "protein_coding"; transcript_name "Trpc4ap-202"; exon_number 11; exon_id "ENSMUSE00000323947.2"; level 2; protein_id "ENSMUSP00000099429.5"; transcript_support_level "1"; mgi_id "MGI:1930751"; tag "basic"; tag "appris_alternative_2"; tag "CCDS"; ccdsid "CCDS16952.1"; havana_gene "OTTMUSG00000016133.1"; havana_transcript "OTTMUST00000038563.1";
chr2	HAVANA	CDS	155485312	155485370	0	-	0	gene_id "ENSMUSG00000038324.14"; transcript_id "ENSMUST00000103140.5"; gene_type "protein_coding"; gene_name "Trpc4ap"; transcript_type "protein_coding"; transcript_name "Trpc4ap-202"; exon_number 11; exon_id "ENSMUSE00000323947.2"; level 2; protein_id "ENSMUSP00000099429.5"; transcript_support_level "1"; mgi_id "MGI:1930751"; tag "basic"; tag "appris_alternative_2"; tag "CCDS"; ccdsid "CCDS16952.1"; havana_gene "OTTMUSG00000016133.1"; havana_transcript "OTTMUST00000038563.1";
chr2	HAVANA	exon	155485312	155485388	0	-	.	gene_id "ENSMUSG00000038324.14"; transcript_id "ENSMUST00000152548.8"; gene_type "protein_coding"; gene_name "Trpc4ap"; transcript_type "retained_intron"; transcript_name "Trpc4ap-209"; exon_number 10; exon_id "ENSMUSE00000806216.2"; level 2; transcript_support_level "1"; mgi_id "MGI:1930751"; havana_gene "OTTMUSG00000016133.1"; havana_transcript "OTTMUST00000038564.1";
chr2	HAVANA	exon	155485514	155486979	0	-	.	gene_id "ENSMUSG00000038324.14"; transcript_id "ENSMUST00000140370.8"; gene_type "protein_coding"; gene_name "Trpc4ap"; transcript_type "retained_intron"; transcript_name "Trpc4ap-205"; exon_number 4; exon_id "ENSMUSE00000781131.2"; level 2; transcript_support_level "1"; mgi_id "MGI:1930751"; havana_gene "OTTMUSG00000016133.1"; havana_transcript "OTTMUST00000038566.1";
chr2	HAVANA	transcript	155485514	155505742	0	-	.	gene_id "ENSMUSG00000038324.14"; transcript_id "ENSMUST00000140370.8"; gene_type "protein_coding"; gene_name "Trpc4ap"; transcript_type "retained_intron"; transcript_name "Trpc4ap-205"; level 2; transcript_support_level "1"; mgi_id "MGI:1930751"; havana_gene "OTTMUSG00000016133.1"; havana_transcript "OTTMUST00000038566.1";
chr2	HAVANA	exon	155486848	155486979	0	-	.	gene_id "ENSMUSG00000038324.14"; transcript_id "ENSMUST00000041059.12"; gene_type "protein_coding"; gene_name "Trpc4ap"; transcript_type "protein_coding"; transcript_name "Trpc4ap-201"; exon_number 10; exon_id "ENSMUSE00001214254.2"; level 2; protein_id "ENSMUSP00000037574.6"; transcript_support_level "1"; mgi_id "MGI:1930751"; tag "basic"; tag "Ensembl_canonical"; tag "GENCODE_Primary"; tag "appris_principal_4"; tag "CCDS"; ccdsid "CCDS50769.1"; havana_gene "OTTMUSG00000016133.1"; havana_transcript "OTTMUST00000038562.1";
chr2	HAVANA	CDS	155486848	155486979	0	-	0	gene_id "ENSMUSG00000038324.14"; transcript_id "ENSMUST00000041059.12"; gene_type "protein_coding"; gene_name "Trpc4ap"; transcript_type "protein_coding"; transcript_name "Trpc4ap-201"; exon_number 10; exon_id "ENSMUSE00001214254.2"; level 2; protein_id "ENSMUSP00000037574.6"; transcript_support_level "1"; mgi_id "MGI:1930751"; tag "basic"; tag "Ensembl_canonical"; tag "GENCODE_Primary"; tag "appris_principal_4"; tag "CCDS"; ccdsid "CCDS50769.1"; havana_gene "OTTMUSG00000016133.1"; havana_transcript "OTTMUST00000038562.1";
chr2	HAVANA	exon	155486848	155486979	0	-	.	gene_id "ENSMUSG00000038324.14"; transcript_id "ENSMUST00000103140.5"; gene_type "protein_coding"; gene_name "Trpc4ap"; transcript_type "protein_coding"; transcript_name "Trpc4ap-202"; exon_number 10; exon_id "ENSMUSE00001214254.2"; level 2; protein_id "ENSMUSP00000099429.5"; transcript_support_level "1"; mgi_id "MGI:1930751"; tag "basic"; tag "appris_alternative_2"; tag "CCDS"; ccdsid "CCDS16952.1"; havana_gene "OTTMUSG00000016133.1"; havana_transcript "OTTMUST00000038563.1";
chr2	HAVANA	CDS	155486848	155486979	0	-	0	gene_id "ENSMUSG00000038324.14"; transcript_id "ENSMUST00000103140.5"; gene_type "protein_coding"; gene_name "Trpc4ap"; transcript_type "protein_coding"; transcript_name "Trpc4ap-202"; exon_number 10; exon_id "ENSMUSE00001214254.2"; level 2; protein_id "ENSMUSP00000099429.5"; transcript_support_level "1"; mgi_id "MGI:1930751"; tag "basic"; tag "appris_alternative_2"; tag "CCDS"; ccdsid "CCDS16952.1"; havana_gene "OTTMUSG00000016133.1"; havana_transcript "OTTMUST00000038563.1";
chr2	HAVANA	exon	155486848	155486979	0	-	.	gene_id "ENSMUSG00000038324.14"; transcript_id "ENSMUST00000152548.8"; gene_type "protein_coding"; gene_name "Trpc4ap"; transcript_type "retained_intron"; transcript_name "Trpc4ap-209"; exon_number 9; exon_id "ENSMUSE00001226960.2"; level 2; transcript_support_level "1"; mgi_id "MGI:1930751"; havana_gene "OTTMUSG00000016133.1"; havana_transcript "OTTMUST00000038564.1";
chr2	HAVANA	exon	155492339	155492481	0	-	.	gene_id "ENSMUSG00000038324.14"; transcript_id "ENSMUST00000103140.5"; gene_type "protein_coding"; gene_name "Trpc4ap"; transcript_type "protein_coding"; transcript_name "Trpc4ap-202"; exon_number 9; exon_id "ENSMUSE00000661377.2"; level 2; protein_id "ENSMUSP00000099429.5"; transcript_support_level "1"; mgi_id "MGI:1930751"; tag "basic"; tag "appris_alternative_2"; tag "CCDS"; ccdsid "CCDS16952.1"; havana_gene "OTTMUSG00000016133.1"; havana_transcript "OTTMUST00000038563.1";
chr2	HAVANA	CDS	155492339	155492481	0	-	2	gene_id "ENSMUSG00000038324.14"; transcript_id "ENSMUST00000103140.5"; gene_type "protein_coding"; gene_name "Trpc4ap"; transcript_type "protein_coding"; transcript_name "Trpc4ap-202"; exon_number 9; exon_id "ENSMUSE00000661377.2"; level 2; protein_id "ENSMUSP00000099429.5"; transcript_support_level "1"; mgi_id "MGI:1930751"; tag "basic"; tag "appris_alternative_2"; tag "CCDS"; ccdsid "CCDS16952.1"; havana_gene "OTTMUSG00000016133.1"; havana_transcript "OTTMUST00000038563.1";
chr2	HAVANA	exon	155492339	155492505	0	-	.	gene_id "ENSMUSG00000038324.14"; transcript_id "ENSMUST00000041059.12"; gene_type "protein_coding"; gene_name "Trpc4ap"; transcript_type "protein_coding"; transcript_name "Trpc4ap-201"; exon_number 9; exon_id "ENSMUSE00001232862.2"; level 2; protein_id "ENSMUSP00000037574.6"; transcript_support_level "1"; mgi_id "MGI:1930751"; tag "basic"; tag "Ensembl_canonical"; tag "GENCODE_Primary"; tag "appris_principal_4"; tag "CCDS"; ccdsid "CCDS50769.1"; havana_gene "OTTMUSG00000016133.1"; havana_transcript "OTTMUST00000038562.1";
chr2	HAVANA	CDS	155492339	155492505	0	-	2	gene_id "ENSMUSG00000038324.14"; transcript_id "ENSMUST00000041059.12"; gene_type "protein_coding"; gene_name "Trpc4ap"; transcript_type "protein_coding"; transcript_name "Trpc4ap-201"; exon_number 9; exon_id "ENSMUSE00001232862.2"; level 2; protein_id "ENSMUSP00000037574.6"; transcript_support_level "1"; mgi_id "MGI:1930751"; tag "basic"; tag "Ensembl_canonical"; tag "GENCODE_Primary"; tag "appris_principal_4"; tag "CCDS"; ccdsid "CCDS50769.1"; havana_gene "OTTMUSG00000016133.1"; havana_transcript "OTTMUST00000038562.1";
chr2	HAVANA	exon	155492339	155492505	0	-	.	gene_id "ENSMUSG00000038324.14"; transcript_id "ENSMUST00000152548.8"; gene_type "protein_coding"; gene_name "Trpc4ap"; transcript_type "retained_intron"; transcript_name "Trpc4ap-209"; exon_number 8; exon_id "ENSMUSE00001254665.2"; level 2; transcript_support_level "1"; mgi_id "MGI:1930751"; havana_gene "OTTMUSG00000016133.1"; havana_transcript "OTTMUST00000038564.1";
chr2	ENSEMBL	gene	155494812	155494944	0	-	.	gene_id "ENSMUSG00000088695.3"; gene_type "snoRNA"; gene_name "Gm22334"; level 3; mgi_id "MGI:5452111";
chr2	ENSEMBL	transcript	155494812	155494944	0	-	.	gene_id "ENSMUSG00000088695.3"; transcript_id "ENSMUST00000158070.3"; gene_type "snoRNA"; gene_name "Gm22334"; transcript_type "snoRNA"; transcript_name "Gm22334-201"; level 3; transcript_support_level "NA"; mgi_id "MGI:5452111"; tag "basic"; tag "Ensembl_canonical"; tag "GENCODE_Primary";
chr2	ENSEMBL	exon	155494812	155494944	0	-	.	gene_id "ENSMUSG00000088695.3"; transcript_id "ENSMUST00000158070.3"; gene_type "snoRNA"; gene_name "Gm22334"; transcript_type "snoRNA"; transcript_name "Gm22334-201"; exon_number 1; exon_id "ENSMUSE00000847205.2"; level 3; transcript_support_level "NA"; mgi_id "MGI:5452111"; tag "basic"; tag "Ensembl_canonical"; tag "GENCODE_Primary";
chr2	HAVANA	exon	155495024	155495598	0	-	.	gene_id "ENSMUSG00000038324.14"; transcript_id "ENSMUST00000130755.2"; gene_type "protein_coding"; gene_name "Trpc4ap"; transcript_type "retained_intron"; transcript_name "Trpc4ap-203"; exon_number 8; exon_id "ENSMUSE00000782042.2"; level 2; transcript_support_level "1"; mgi_id "MGI:1930751"; havana_gene "OTTMUSG00000016133.1"; havana_transcript "OTTMUST00000038565.1";
chr2	HAVANA	transcript	155495024	155534302	0	-	.	gene_id "ENSMUSG00000038324.14"; transcript_id "ENSMUST00000130755.2"; gene_type "protein_coding"; gene_name "Trpc4ap"; transcript_type "retained_intron"; transcript_name "Trpc4ap-203"; level 2; transcript_support_level "1"; mgi_id "MGI:1930751"; havana_gene "OTTMUSG00000016133.1"; havana_transcript "OTTMUST00000038565.1";
chr2	HAVANA	exon	155495413	155495598	0	-	.	gene_id "ENSMUSG00000038324.14"; transcript_id "ENSMUST00000041059.12"; gene_type "protein_coding"; gene_name "Trpc4ap"; transcript_type "protein_coding"; transcript_name "Trpc4ap-201"; exon_number 8; exon_id "ENSMUSE00001224610.2"; level 2; protein_id "ENSMUSP00000037574.6"; transcript_support_level "1"; mgi_id "MGI:1930751"; tag "basic"; tag "Ensembl_canonical"; tag "GENCODE_Primary"; tag "appris_principal_4"; tag "CCDS"; ccdsid "CCDS50769.1"; havana_gene "OTTMUSG00000016133.1"; havana_transcript "OTTMUST00000038562.1";
chr2	HAVANA	CDS	155495413	155495598	0	-	2	gene_id "ENSMUSG00000038324.14"; transcript_id "ENSMUST00000041059.12"; gene_type "protein_coding"; gene_name "Trpc4ap"; transcript_type "protein_coding"; transcript_name "Trpc4ap-201"; exon_number 8; exon_id "ENSMUSE00001224610.2"; level 2; protein_id "ENSMUSP00000037574.6"; transcript_support_level "1"; mgi_id "MGI:1930751"; tag "basic"; tag "Ensembl_canonical"; tag "GENCODE_Primary"; tag "appris_principal_4"; tag "CCDS"; ccdsid "CCDS50769.1"; havana_gene "OTTMUSG00000016133.1"; havana_transcript "OTTMUST00000038562.1";
chr2	HAVANA	exon	155495413	155495598	0	-	.	gene_id "ENSMUSG00000038324.14"; transcript_id "ENSMUST00000103140.5"; gene_type "protein_coding"; gene_name "Trpc4ap"; transcript_type "protein_coding"; transcript_name "Trpc4ap-202"; exon_number 8; exon_id "ENSMUSE00001224610.2"; level 2; protein_id "ENSMUSP00000099429.5"; transcript_support_level "1"; mgi_id "MGI:1930751"; tag "basic"; tag "appris_alternative_2"; tag "CCDS"; ccdsid "CCDS16952.1"; havana_gene "OTTMUSG00000016133.1"; havana_transcript "OTTMUST00000038563.1";
chr2	HAVANA	CDS	155495413	155495598	0	-	2	gene_id "ENSMUSG00000038324.14"; transcript_id "ENSMUST00000103140.5"; gene_type "protein_coding"; gene_name "Trpc4ap"; transcript_type "protein_coding"; transcript_name "Trpc4ap-202"; exon_number 8; exon_id "ENSMUSE00001224610.2"; level 2; protein_id "ENSMUSP00000099429.5"; transcript_support_level "1"; mgi_id "MGI:1930751"; tag "basic"; tag "appris_alternative_2"; tag "CCDS"; ccdsid "CCDS16952.1"; havana_gene "OTTMUSG00000016133.1"; havana_transcript "OTTMUST00000038563.1";
chr2	HAVANA	exon	155495413	155495598	0	-	.	gene_id "ENSMUSG00000038324.14"; transcript_id "ENSMUST00000152548.8"; gene_type "protein_coding"; gene_name "Trpc4ap"; transcript_type "retained_intron"; transcript_name "Trpc4ap-209"; exon_number 7; exon_id "ENSMUSE00001241685.2"; level 2; transcript_support_level "1"; mgi_id "MGI:1930751"; havana_gene "OTTMUSG00000016133.1"; havana_transcript "OTTMUST00000038564.1";
chr2	HAVANA	exon	155495413	155495598	0	-	.	gene_id "ENSMUSG00000038324.14"; transcript_id "ENSMUST00000140370.8"; gene_type "protein_coding"; gene_name "Trpc4ap"; transcript_type "retained_intron"; transcript_name "Trpc4ap-205"; exon_number 3; exon_id "ENSMUSE00001241685.2"; level 2; transcript_support_level "1"; mgi_id "MGI:1930751"; havana_gene "OTTMUSG00000016133.1"; havana_transcript "OTTMUST00000038566.1";
chr2	HAVANA	exon	155499656	155499863	0	-	.	gene_id "ENSMUSG00000038324.14"; transcript_id "ENSMUST00000041059.12"; gene_type "protein_coding"; gene_name "Trpc4ap"; transcript_type "protein_coding"; transcript_name "Trpc4ap-201"; exon_number 7; exon_id "ENSMUSE00001308455.2"; level 2; protein_id "ENSMUSP00000037574.6"; transcript_support_level "1"; mgi_id "MGI:1930751"; tag "basic"; tag "Ensembl_canonical"; tag "GENCODE_Primary"; tag "appris_principal_4"; tag "CCDS"; ccdsid "CCDS50769.1"; havana_gene "OTTMUSG00000016133.1"; havana_transcript "OTTMUST00000038562.1";
chr2	HAVANA	CDS	155499656	155499863	0	-	0	gene_id "ENSMUSG00000038324.14"; transcript_id "ENSMUST00000041059.12"; gene_type "protein_coding"; gene_name "Trpc4ap"; transcript_type "protein_coding"; transcript_name "Trpc4ap-201"; exon_number 7; exon_id "ENSMUSE00001308455.2"; level 2; protein_id "ENSMUSP00000037574.6"; transcript_support_level "1"; mgi_id "MGI:1930751"; tag "basic"; tag "Ensembl_canonical"; tag "GENCODE_Primary"; tag "appris_principal_4"; tag "CCDS"; ccdsid "CCDS50769.1"; havana_gene "OTTMUSG00000016133.1"; havana_transcript "OTTMUST00000038562.1";
chr2	HAVANA	exon	155499656	155499863	0	-	.	gene_id "ENSMUSG00000038324.14"; transcript_id "ENSMUST00000103140.5"; gene_type "protein_coding"; gene_name "Trpc4ap"; transcript_type "protein_coding"; transcript_name "Trpc4ap-202"; exon_number 7; exon_id "ENSMUSE00001308455.2"; level 2; protein_id "ENSMUSP00000099429.5"; transcript_support_level "1"; mgi_id "MGI:1930751"; tag "basic"; tag "appris_alternative_2"; tag "CCDS"; ccdsid "CCDS16952.1"; havana_gene "OTTMUSG00000016133.1"; havana_transcript "OTTMUST00000038563.1";
chr2	HAVANA	CDS	155499656	155499863	0	-	0	gene_id "ENSMUSG00000038324.14"; transcript_id "ENSMUST00000103140.5"; gene_type "protein_coding"; gene_name "Trpc4ap"; transcript_type "protein_coding"; transcript_name "Trpc4ap-202"; exon_number 7; exon_id "ENSMUSE00001308455.2"; level 2; protein_id "ENSMUSP00000099429.5"; transcript_support_level "1"; mgi_id "MGI:1930751"; tag "basic"; tag "appris_alternative_2"; tag "CCDS"; ccdsid "CCDS16952.1"; havana_gene "OTTMUSG00000016133.1"; havana_transcript "OTTMUST00000038563.1";
chr2	HAVANA	exon	155499656	155499863	0	-	.	gene_id "ENSMUSG00000038324.14"; transcript_id "ENSMUST00000152548.8"; gene_type "protein_coding"; gene_name "Trpc4ap"; transcript_type "retained_intron"; transcript_name "Trpc4ap-209"; exon_number 6; exon_id "ENSMUSE00001221713.2"; level 2; transcript_support_level "1"; mgi_id "MGI:1930751"; havana_gene "OTTMUSG00000016133.1"; havana_transcript "OTTMUST00000038564.1";
chr2	HAVANA	exon	155499656	155499863	0	-	.	gene_id "ENSMUSG00000038324.14"; transcript_id "ENSMUST00000140370.8"; gene_type "protein_coding"; gene_name "Trpc4ap"; transcript_type "retained_intron"; transcript_name "Trpc4ap-205"; exon_number 2; exon_id "ENSMUSE00001221713.2"; level 2; transcript_support_level "1"; mgi_id "MGI:1930751"; havana_gene "OTTMUSG00000016133.1"; havana_transcript "OTTMUST00000038566.1";
chr2	HAVANA	exon	155499656	155499863	0	-	.	gene_id "ENSMUSG00000038324.14"; transcript_id "ENSMUST00000130755.2"; gene_type "protein_coding"; gene_name "Trpc4ap"; transcript_type "retained_intron"; transcript_name "Trpc4ap-203"; exon_number 7; exon_id "ENSMUSE00001221713.2"; level 2; transcript_support_level "1"; mgi_id "MGI:1930751"; havana_gene "OTTMUSG00000016133.1"; havana_transcript "OTTMUST00000038565.1";
chr2	HAVANA	exon	155505577	155505705	0	-	.	gene_id "ENSMUSG00000038324.14"; transcript_id "ENSMUST00000041059.12"; gene_type "protein_coding"; gene_name "Trpc4ap"; transcript_type "protein_coding"; transcript_name "Trpc4ap-201"; exon_number 6; exon_id "ENSMUSE00001306110.2"; level 2; protein_id "ENSMUSP00000037574.6"; transcript_support_level "1"; mgi_id "MGI:1930751"; tag "basic"; tag "Ensembl_canonical"; tag "GENCODE_Primary"; tag "appris_principal_4"; tag "CCDS"; ccdsid "CCDS50769.1"; havana_gene "OTTMUSG00000016133.1"; havana_transcript "OTTMUST00000038562.1";
chr2	HAVANA	CDS	155505577	155505705	0	-	0	gene_id "ENSMUSG00000038324.14"; transcript_id "ENSMUST00000041059.12"; gene_type "protein_coding"; gene_name "Trpc4ap"; transcript_type "protein_coding"; transcript_name "Trpc4ap-201"; exon_number 6; exon_id "ENSMUSE00001306110.2"; level 2; protein_id "ENSMUSP00000037574.6"; transcript_support_level "1"; mgi_id "MGI:1930751"; tag "basic"; tag "Ensembl_canonical"; tag "GENCODE_Primary"; tag "appris_principal_4"; tag "CCDS"; ccdsid "CCDS50769.1"; havana_gene "OTTMUSG00000016133.1"; havana_transcript "OTTMUST00000038562.1";
chr2	HAVANA	exon	155505577	155505705	0	-	.	gene_id "ENSMUSG00000038324.14"; transcript_id "ENSMUST00000103140.5"; gene_type "protein_coding"; gene_name "Trpc4ap"; transcript_type "protein_coding"; transcript_name "Trpc4ap-202"; exon_number 6; exon_id "ENSMUSE00001306110.2"; level 2; protein_id "ENSMUSP00000099429.5"; transcript_support_level "1"; mgi_id "MGI:1930751"; tag "basic"; tag "appris_alternative_2"; tag "CCDS"; ccdsid "CCDS16952.1"; havana_gene "OTTMUSG00000016133.1"; havana_transcript "OTTMUST00000038563.1";
chr2	HAVANA	CDS	155505577	155505705	0	-	0	gene_id "ENSMUSG00000038324.14"; transcript_id "ENSMUST00000103140.5"; gene_type "protein_coding"; gene_name "Trpc4ap"; transcript_type "protein_coding"; transcript_name "Trpc4ap-202"; exon_number 6; exon_id "ENSMUSE00001306110.2"; level 2; protein_id "ENSMUSP00000099429.5"; transcript_support_level "1"; mgi_id "MGI:1930751"; tag "basic"; tag "appris_alternative_2"; tag "CCDS"; ccdsid "CCDS16952.1"; havana_gene "OTTMUSG00000016133.1"; havana_transcript "OTTMUST00000038563.1";
chr2	HAVANA	exon	155505577	155505705	0	-	.	gene_id "ENSMUSG00000038324.14"; transcript_id "ENSMUST00000152548.8"; gene_type "protein_coding"; gene_name "Trpc4ap"; transcript_type "retained_intron"; transcript_name "Trpc4ap-209"; exon_number 5; exon_id "ENSMUSE00001288629.2"; level 2; transcript_support_level "1"; mgi_id "MGI:1930751"; havana_gene "OTTMUSG00000016133.1"; havana_transcript "OTTMUST00000038564.1";
chr2	HAVANA	exon	155505577	155505705	0	-	.	gene_id "ENSMUSG00000038324.14"; transcript_id "ENSMUST00000130755.2"; gene_type "protein_coding"; gene_name "Trpc4ap"; transcript_type "retained_intron"; transcript_name "Trpc4ap-203"; exon_number 6; exon_id "ENSMUSE00001288629.2"; level 2; transcript_support_level "1"; mgi_id "MGI:1930751"; havana_gene "OTTMUSG00000016133.1"; havana_transcript "OTTMUST00000038565.1";
chr2	HAVANA	exon	155505577	155505742	0	-	.	gene_id "ENSMUSG00000038324.14"; transcript_id "ENSMUST00000140370.8"; gene_type "protein_coding"; gene_name "Trpc4ap"; transcript_type "retained_intron"; transcript_name "Trpc4ap-205"; exon_number 1; exon_id "ENSMUSE00000737040.2"; level 2; transcript_support_level "1"; mgi_id "MGI:1930751"; havana_gene "OTTMUSG00000016133.1"; havana_transcript "OTTMUST00000038566.1";
chr2	HAVANA	exon	155507802	155508177	0	-	.	gene_id "ENSMUSG00000038324.14"; transcript_id "ENSMUST00000147913.2"; gene_type "protein_coding"; gene_name "Trpc4ap"; transcript_type "retained_intron"; transcript_name "Trpc4ap-208"; exon_number 2; exon_id "ENSMUSE00000809484.2"; level 2; transcript_support_level "3"; mgi_id "MGI:1930751"; havana_gene "OTTMUSG00000016133.1"; havana_transcript "OTTMUST00000038568.1";
chr2	HAVANA	transcript	155507802	155510398	0	-	.	gene_id "ENSMUSG00000038324.14"; transcript_id "ENSMUST00000147913.2"; gene_type "protein_coding"; gene_name "Trpc4ap"; transcript_type "retained_intron"; transcript_name "Trpc4ap-208"; level 2; transcript_support_level "3"; mgi_id "MGI:1930751"; havana_gene "OTTMUSG00000016133.1"; havana_transcript "OTTMUST00000038568.1";
chr2	HAVANA	exon	155508122	155508177	0	-	.	gene_id "ENSMUSG00000038324.14"; transcript_id "ENSMUST00000041059.12"; gene_type "protein_coding"; gene_name "Trpc4ap"; transcript_type "protein_coding"; transcript_name "Trpc4ap-201"; exon_number 5; exon_id "ENSMUSE00001220065.2"; level 2; protein_id "ENSMUSP00000037574.6"; transcript_support_level "1"; mgi_id "MGI:1930751"; tag "basic"; tag "Ensembl_canonical"; tag "GENCODE_Primary"; tag "appris_principal_4"; tag "CCDS"; ccdsid "CCDS50769.1"; havana_gene "OTTMUSG00000016133.1"; havana_transcript "OTTMUST00000038562.1";
chr2	HAVANA	CDS	155508122	155508177	0	-	2	gene_id "ENSMUSG00000038324.14"; transcript_id "ENSMUST00000041059.12"; gene_type "protein_coding"; gene_name "Trpc4ap"; transcript_type "protein_coding"; transcript_name "Trpc4ap-201"; exon_number 5; exon_id "ENSMUSE00001220065.2"; level 2; protein_id "ENSMUSP00000037574.6"; transcript_support_level "1"; mgi_id "MGI:1930751"; tag "basic"; tag "Ensembl_canonical"; tag "GENCODE_Primary"; tag "appris_principal_4"; tag "CCDS"; ccdsid "CCDS50769.1"; havana_gene "OTTMUSG00000016133.1"; havana_transcript "OTTMUST00000038562.1";
chr2	HAVANA	exon	155508122	155508177	0	-	.	gene_id "ENSMUSG00000038324.14"; transcript_id "ENSMUST00000103140.5"; gene_type "protein_coding"; gene_name "Trpc4ap"; transcript_type "protein_coding"; transcript_name "Trpc4ap-202"; exon_number 5; exon_id "ENSMUSE00001220065.2"; level 2; protein_id "ENSMUSP00000099429.5"; transcript_support_level "1"; mgi_id "MGI:1930751"; tag "basic"; tag "appris_alternative_2"; tag "CCDS"; ccdsid "CCDS16952.1"; havana_gene "OTTMUSG00000016133.1"; havana_transcript "OTTMUST00000038563.1";
chr2	HAVANA	CDS	155508122	155508177	0	-	2	gene_id "ENSMUSG00000038324.14"; transcript_id "ENSMUST00000103140.5"; gene_type "protein_coding"; gene_name "Trpc4ap"; transcript_type "protein_coding"; transcript_name "Trpc4ap-202"; exon_number 5; exon_id "ENSMUSE00001220065.2"; level 2; protein_id "ENSMUSP00000099429.5"; transcript_support_level "1"; mgi_id "MGI:1930751"; tag "basic"; tag "appris_alternative_2"; tag "CCDS"; ccdsid "CCDS16952.1"; havana_gene "OTTMUSG00000016133.1"; havana_transcript "OTTMUST00000038563.1";
chr2	HAVANA	exon	155508122	155508177	0	-	.	gene_id "ENSMUSG00000038324.14"; transcript_id "ENSMUST00000152548.8"; gene_type "protein_coding"; gene_name "Trpc4ap"; transcript_type "retained_intron"; transcript_name "Trpc4ap-209"; exon_number 4; exon_id "ENSMUSE00001215591.2"; level 2; transcript_support_level "1"; mgi_id "MGI:1930751"; havana_gene "OTTMUSG00000016133.1"; havana_transcript "OTTMUST00000038564.1";
chr2	HAVANA	exon	155508122	155508177	0	-	.	gene_id "ENSMUSG00000038324.14"; transcript_id "ENSMUST00000130755.2"; gene_type "protein_coding"; gene_name "Trpc4ap"; transcript_type "retained_intron"; transcript_name "Trpc4ap-203"; exon_number 5; exon_id "ENSMUSE00001215591.2"; level 2; transcript_support_level "1"; mgi_id "MGI:1930751"; havana_gene "OTTMUSG00000016133.1"; havana_transcript "OTTMUST00000038565.1";
chr2	HAVANA	exon	155510332	155510389	0	-	.	gene_id "ENSMUSG00000038324.14"; transcript_id "ENSMUST00000041059.12"; gene_type "protein_coding"; gene_name "Trpc4ap"; transcript_type "protein_coding"; transcript_name "Trpc4ap-201"; exon_number 4; exon_id "ENSMUSE00001279979.2"; level 2; protein_id "ENSMUSP00000037574.6"; transcript_support_level "1"; mgi_id "MGI:1930751"; tag "basic"; tag "Ensembl_canonical"; tag "GENCODE_Primary"; tag "appris_principal_4"; tag "CCDS"; ccdsid "CCDS50769.1"; havana_gene "OTTMUSG00000016133.1"; havana_transcript "OTTMUST00000038562.1";
chr2	HAVANA	CDS	155510332	155510389	0	-	0	gene_id "ENSMUSG00000038324.14"; transcript_id "ENSMUST00000041059.12"; gene_type "protein_coding"; gene_name "Trpc4ap"; transcript_type "protein_coding"; transcript_name "Trpc4ap-201"; exon_number 4; exon_id "ENSMUSE00001279979.2"; level 2; protein_id "ENSMUSP00000037574.6"; transcript_support_level "1"; mgi_id "MGI:1930751"; tag "basic"; tag "Ensembl_canonical"; tag "GENCODE_Primary"; tag "appris_principal_4"; tag "CCDS"; ccdsid "CCDS50769.1"; havana_gene "OTTMUSG00000016133.1"; havana_transcript "OTTMUST00000038562.1";
chr2	HAVANA	exon	155510332	155510389	0	-	.	gene_id "ENSMUSG00000038324.14"; transcript_id "ENSMUST00000103140.5"; gene_type "protein_coding"; gene_name "Trpc4ap"; transcript_type "protein_coding"; transcript_name "Trpc4ap-202"; exon_number 4; exon_id "ENSMUSE00001279979.2"; level 2; protein_id "ENSMUSP00000099429.5"; transcript_support_level "1"; mgi_id "MGI:1930751"; tag "basic"; tag "appris_alternative_2"; tag "CCDS"; ccdsid "CCDS16952.1"; havana_gene "OTTMUSG00000016133.1"; havana_transcript "OTTMUST00000038563.1";
chr2	HAVANA	CDS	155510332	155510389	0	-	0	gene_id "ENSMUSG00000038324.14"; transcript_id "ENSMUST00000103140.5"; gene_type "protein_coding"; gene_name "Trpc4ap"; transcript_type "protein_coding"; transcript_name "Trpc4ap-202"; exon_number 4; exon_id "ENSMUSE00001279979.2"; level 2; protein_id "ENSMUSP00000099429.5"; transcript_support_level "1"; mgi_id "MGI:1930751"; tag "basic"; tag "appris_alternative_2"; tag "CCDS"; ccdsid "CCDS16952.1"; havana_gene "OTTMUSG00000016133.1"; havana_transcript "OTTMUST00000038563.1";
chr2	HAVANA	exon	155510332	155510389	0	-	.	gene_id "ENSMUSG00000038324.14"; transcript_id "ENSMUST00000152548.8"; gene_type "protein_coding"; gene_name "Trpc4ap"; transcript_type "retained_intron"; transcript_name "Trpc4ap-209"; exon_number 3; exon_id "ENSMUSE00001242369.2"; level 2; transcript_support_level "1"; mgi_id "MGI:1930751"; havana_gene "OTTMUSG00000016133.1"; havana_transcript "OTTMUST00000038564.1";
chr2	HAVANA	exon	155510332	155510389	0	-	.	gene_id "ENSMUSG00000038324.14"; transcript_id "ENSMUST00000130755.2"; gene_type "protein_coding"; gene_name "Trpc4ap"; transcript_type "retained_intron"; transcript_name "Trpc4ap-203"; exon_number 4; exon_id "ENSMUSE00001242369.2"; level 2; transcript_support_level "1"; mgi_id "MGI:1930751"; havana_gene "OTTMUSG00000016133.1"; havana_transcript "OTTMUST00000038565.1";
chr2	HAVANA	exon	155510332	155510398	0	-	.	gene_id "ENSMUSG00000038324.14"; transcript_id "ENSMUST00000147913.2"; gene_type "protein_coding"; gene_name "Trpc4ap"; transcript_type "retained_intron"; transcript_name "Trpc4ap-208"; exon_number 1; exon_id "ENSMUSE00000840435.2"; level 2; transcript_support_level "3"; mgi_id "MGI:1930751"; havana_gene "OTTMUSG00000016133.1"; havana_transcript "OTTMUST00000038568.1";
chr2	HAVANA	exon	155512960	155513076	0	-	.	gene_id "ENSMUSG00000038324.14"; transcript_id "ENSMUST00000041059.12"; gene_type "protein_coding"; gene_name "Trpc4ap"; transcript_type "protein_coding"; transcript_name "Trpc4ap-201"; exon_number 3; exon_id "ENSMUSE00001270132.2"; level 2; protein_id "ENSMUSP00000037574.6"; transcript_support_level "1"; mgi_id "MGI:1930751"; tag "basic"; tag "Ensembl_canonical"; tag "GENCODE_Primary"; tag "appris_principal_4"; tag "CCDS"; ccdsid "CCDS50769.1"; havana_gene "OTTMUSG00000016133.1"; havana_transcript "OTTMUST00000038562.1";
chr2	HAVANA	CDS	155512960	155513076	0	-	0	gene_id "ENSMUSG00000038324.14"; transcript_id "ENSMUST00000041059.12"; gene_type "protein_coding"; gene_name "Trpc4ap"; transcript_type "protein_coding"; transcript_name "Trpc4ap-201"; exon_number 3; exon_id "ENSMUSE00001270132.2"; level 2; protein_id "ENSMUSP00000037574.6"; transcript_support_level "1"; mgi_id "MGI:1930751"; tag "basic"; tag "Ensembl_canonical"; tag "GENCODE_Primary"; tag "appris_principal_4"; tag "CCDS"; ccdsid "CCDS50769.1"; havana_gene "OTTMUSG00000016133.1"; havana_transcript "OTTMUST00000038562.1";
chr2	HAVANA	exon	155512960	155513076	0	-	.	gene_id "ENSMUSG00000038324.14"; transcript_id "ENSMUST00000103140.5"; gene_type "protein_coding"; gene_name "Trpc4ap"; transcript_type "protein_coding"; transcript_name "Trpc4ap-202"; exon_number 3; exon_id "ENSMUSE00001270132.2"; level 2; protein_id "ENSMUSP00000099429.5"; transcript_support_level "1"; mgi_id "MGI:1930751"; tag "basic"; tag "appris_alternative_2"; tag "CCDS"; ccdsid "CCDS16952.1"; havana_gene "OTTMUSG00000016133.1"; havana_transcript "OTTMUST00000038563.1";
chr2	HAVANA	CDS	155512960	155513076	0	-	0	gene_id "ENSMUSG00000038324.14"; transcript_id "ENSMUST00000103140.5"; gene_type "protein_coding"; gene_name "Trpc4ap"; transcript_type "protein_coding"; transcript_name "Trpc4ap-202"; exon_number 3; exon_id "ENSMUSE00001270132.2"; level 2; protein_id "ENSMUSP00000099429.5"; transcript_support_level "1"; mgi_id "MGI:1930751"; tag "basic"; tag "appris_alternative_2"; tag "CCDS"; ccdsid "CCDS16952.1"; havana_gene "OTTMUSG00000016133.1"; havana_transcript "OTTMUST00000038563.1";
chr2	HAVANA	exon	155512960	155513076	0	-	.	gene_id "ENSMUSG00000038324.14"; transcript_id "ENSMUST00000152548.8"; gene_type "protein_coding"; gene_name "Trpc4ap"; transcript_type "retained_intron"; transcript_name "Trpc4ap-209"; exon_number 2; exon_id "ENSMUSE00001286514.2"; level 2; transcript_support_level "1"; mgi_id "MGI:1930751"; havana_gene "OTTMUSG00000016133.1"; havana_transcript "OTTMUST00000038564.1";
chr2	HAVANA	exon	155512960	155513076	0	-	.	gene_id "ENSMUSG00000038324.14"; transcript_id "ENSMUST00000130755.2"; gene_type "protein_coding"; gene_name "Trpc4ap"; transcript_type "retained_intron"; transcript_name "Trpc4ap-203"; exon_number 3; exon_id "ENSMUSE00001286514.2"; level 2; transcript_support_level "1"; mgi_id "MGI:1930751"; havana_gene "OTTMUSG00000016133.1"; havana_transcript "OTTMUST00000038565.1";
chr2	HAVANA	exon	155514910	155514971	0	-	.	gene_id "ENSMUSG00000038324.14"; transcript_id "ENSMUST00000152548.8"; gene_type "protein_coding"; gene_name "Trpc4ap"; transcript_type "retained_intron"; transcript_name "Trpc4ap-209"; exon_number 1; exon_id "ENSMUSE00000813146.2"; level 2; transcript_support_level "1"; mgi_id "MGI:1930751"; havana_gene "OTTMUSG00000016133.1"; havana_transcript "OTTMUST00000038564.1";
chr2	HAVANA	exon	155514910	155515038	0	-	.	gene_id "ENSMUSG00000038324.14"; transcript_id "ENSMUST00000041059.12"; gene_type "protein_coding"; gene_name "Trpc4ap"; transcript_type "protein_coding"; transcript_name "Trpc4ap-201"; exon_number 2; exon_id "ENSMUSE00001306393.2"; level 2; protein_id "ENSMUSP00000037574.6"; transcript_support_level "1"; mgi_id "MGI:1930751"; tag "basic"; tag "Ensembl_canonical"; tag "GENCODE_Primary"; tag "appris_principal_4"; tag "CCDS"; ccdsid "CCDS50769.1"; havana_gene "OTTMUSG00000016133.1"; havana_transcript "OTTMUST00000038562.1";
chr2	HAVANA	CDS	155514910	155515038	0	-	0	gene_id "ENSMUSG00000038324.14"; transcript_id "ENSMUST00000041059.12"; gene_type "protein_coding"; gene_name "Trpc4ap"; transcript_type "protein_coding"; transcript_name "Trpc4ap-201"; exon_number 2; exon_id "ENSMUSE00001306393.2"; level 2; protein_id "ENSMUSP00000037574.6"; transcript_support_level "1"; mgi_id "MGI:1930751"; tag "basic"; tag "Ensembl_canonical"; tag "GENCODE_Primary"; tag "appris_principal_4"; tag "CCDS"; ccdsid "CCDS50769.1"; havana_gene "OTTMUSG00000016133.1"; havana_transcript "OTTMUST00000038562.1";
chr2	HAVANA	exon	155514910	155515038	0	-	.	gene_id "ENSMUSG00000038324.14"; transcript_id "ENSMUST00000103140.5"; gene_type "protein_coding"; gene_name "Trpc4ap"; transcript_type "protein_coding"; transcript_name "Trpc4ap-202"; exon_number 2; exon_id "ENSMUSE00001306393.2"; level 2; protein_id "ENSMUSP00000099429.5"; transcript_support_level "1"; mgi_id "MGI:1930751"; tag "basic"; tag "appris_alternative_2"; tag "CCDS"; ccdsid "CCDS16952.1"; havana_gene "OTTMUSG00000016133.1"; havana_transcript "OTTMUST00000038563.1";
chr2	HAVANA	CDS	155514910	155515038	0	-	0	gene_id "ENSMUSG00000038324.14"; transcript_id "ENSMUST00000103140.5"; gene_type "protein_coding"; gene_name "Trpc4ap"; transcript_type "protein_coding"; transcript_name "Trpc4ap-202"; exon_number 2; exon_id "ENSMUSE00001306393.2"; level 2; protein_id "ENSMUSP00000099429.5"; transcript_support_level "1"; mgi_id "MGI:1930751"; tag "basic"; tag "appris_alternative_2"; tag "CCDS"; ccdsid "CCDS16952.1"; havana_gene "OTTMUSG00000016133.1"; havana_transcript "OTTMUST00000038563.1";
chr2	HAVANA	exon	155514910	155515038	0	-	.	gene_id "ENSMUSG00000038324.14"; transcript_id "ENSMUST00000130755.2"; gene_type "protein_coding"; gene_name "Trpc4ap"; transcript_type "retained_intron"; transcript_name "Trpc4ap-203"; exon_number 2; exon_id "ENSMUSE00001286670.2"; level 2; transcript_support_level "1"; mgi_id "MGI:1930751"; havana_gene "OTTMUSG00000016133.1"; havana_transcript "OTTMUST00000038565.1";
chr2	HAVANA	exon	155514977	155515038	0	-	.	gene_id "ENSMUSG00000038324.14"; transcript_id "ENSMUST00000136764.2"; gene_type "protein_coding"; gene_name "Trpc4ap"; transcript_type "protein_coding_CDS_not_defined"; transcript_name "Trpc4ap-204"; exon_number 2; exon_id "ENSMUSE00000728059.2"; level 2; transcript_support_level "3"; mgi_id "MGI:1930751"; havana_gene "OTTMUSG00000016133.1"; havana_transcript "OTTMUST00000038567.1";
chr2	HAVANA	transcript	155514977	155534043	0	-	.	gene_id "ENSMUSG00000038324.14"; transcript_id "ENSMUST00000136764.2"; gene_type "protein_coding"; gene_name "Trpc4ap"; transcript_type "protein_coding_CDS_not_defined"; transcript_name "Trpc4ap-204"; level 2; transcript_support_level "3"; mgi_id "MGI:1930751"; havana_gene "OTTMUSG00000016133.1"; havana_transcript "OTTMUST00000038567.1";
chr2	HAVANA	exon	155533751	155534043	0	-	.	gene_id "ENSMUSG00000038324.14"; transcript_id "ENSMUST00000136764.2"; gene_type "protein_coding"; gene_name "Trpc4ap"; transcript_type "protein_coding_CDS_not_defined"; transcript_name "Trpc4ap-204"; exon_number 1; exon_id "ENSMUSE00000754858.2"; level 2; transcript_support_level "3"; mgi_id "MGI:1930751"; havana_gene "OTTMUSG00000016133.1"; havana_transcript "OTTMUST00000038567.1";
chr2	HAVANA	CDS	155534059	155534226	0	-	0	gene_id "ENSMUSG00000038324.14"; transcript_id "ENSMUST00000041059.12"; gene_type "protein_coding"; gene_name "Trpc4ap"; transcript_type "protein_coding"; transcript_name "Trpc4ap-201"; exon_number 1; exon_id "ENSMUSE00000770010.2"; level 2; protein_id "ENSMUSP00000037574.6"; transcript_support_level "1"; mgi_id "MGI:1930751"; tag "basic"; tag "Ensembl_canonical"; tag "GENCODE_Primary"; tag "appris_principal_4"; tag "CCDS"; ccdsid "CCDS50769.1"; havana_gene "OTTMUSG00000016133.1"; havana_transcript "OTTMUST00000038562.1";
chr2	HAVANA	CDS	155534059	155534226	0	-	0	gene_id "ENSMUSG00000038324.14"; transcript_id "ENSMUST00000103140.5"; gene_type "protein_coding"; gene_name "Trpc4ap"; transcript_type "protein_coding"; transcript_name "Trpc4ap-202"; exon_number 1; exon_id "ENSMUSE00000365190.6"; level 2; protein_id "ENSMUSP00000099429.5"; transcript_support_level "1"; mgi_id "MGI:1930751"; tag "basic"; tag "appris_alternative_2"; tag "CCDS"; ccdsid "CCDS16952.1"; havana_gene "OTTMUSG00000016133.1"; havana_transcript "OTTMUST00000038563.1";
chr2	HAVANA	exon	155534059	155534252	0	-	.	gene_id "ENSMUSG00000038324.14"; transcript_id "ENSMUST00000103140.5"; gene_type "protein_coding"; gene_name "Trpc4ap"; transcript_type "protein_coding"; transcript_name "Trpc4ap-202"; exon_number 1; exon_id "ENSMUSE00000365190.6"; level 2; protein_id "ENSMUSP00000099429.5"; transcript_support_level "1"; mgi_id "MGI:1930751"; tag "basic"; tag "appris_alternative_2"; tag "CCDS"; ccdsid "CCDS16952.1"; havana_gene "OTTMUSG00000016133.1"; havana_transcript "OTTMUST00000038563.1";
chr2	HAVANA	exon	155534059	155534302	0	-	.	gene_id "ENSMUSG00000038324.14"; transcript_id "ENSMUST00000130755.2"; gene_type "protein_coding"; gene_name "Trpc4ap"; transcript_type "retained_intron"; transcript_name "Trpc4ap-203"; exon_number 1; exon_id "ENSMUSE00000735245.2"; level 2; transcript_support_level "1"; mgi_id "MGI:1930751"; havana_gene "OTTMUSG00000016133.1"; havana_transcript "OTTMUST00000038565.1";
chr2	HAVANA	exon	155534059	155534304	0	-	.	gene_id "ENSMUSG00000038324.14"; transcript_id "ENSMUST00000041059.12"; gene_type "protein_coding"; gene_name "Trpc4ap"; transcript_type "protein_coding"; transcript_name "Trpc4ap-201"; exon_number 1; exon_id "ENSMUSE00000770010.2"; level 2; protein_id "ENSMUSP00000037574.6"; transcript_support_level "1"; mgi_id "MGI:1930751"; tag "basic"; tag "Ensembl_canonical"; tag "GENCODE_Primary"; tag "appris_principal_4"; tag "CCDS"; ccdsid "CCDS50769.1"; havana_gene "OTTMUSG00000016133.1"; havana_transcript "OTTMUST00000038562.1";
chr2	HAVANA	start_codon	155534224	155534226	0	-	0	gene_id "ENSMUSG00000038324.14"; transcript_id "ENSMUST00000041059.12"; gene_type "protein_coding"; gene_name "Trpc4ap"; transcript_type "protein_coding"; transcript_name "Trpc4ap-201"; exon_number 1; exon_id "ENSMUSE00000770010.2"; level 2; protein_id "ENSMUSP00000037574.6"; transcript_support_level "1"; mgi_id "MGI:1930751"; tag "basic"; tag "Ensembl_canonical"; tag "GENCODE_Primary"; tag "appris_principal_4"; tag "CCDS"; ccdsid "CCDS50769.1"; havana_gene "OTTMUSG00000016133.1"; havana_transcript "OTTMUST00000038562.1";
chr2	HAVANA	start_codon	155534224	155534226	0	-	0	gene_id "ENSMUSG00000038324.14"; transcript_id "ENSMUST00000103140.5"; gene_type "protein_coding"; gene_name "Trpc4ap"; transcript_type "protein_coding"; transcript_name "Trpc4ap-202"; exon_number 1; exon_id "ENSMUSE00000365190.6"; level 2; protein_id "ENSMUSP00000099429.5"; transcript_support_level "1"; mgi_id "MGI:1930751"; tag "basic"; tag "appris_alternative_2"; tag "CCDS"; ccdsid "CCDS16952.1"; havana_gene "OTTMUSG00000016133.1"; havana_transcript "OTTMUST00000038563.1";
chr2	HAVANA	UTR	155534227	155534252	0	-	.	gene_id "ENSMUSG00000038324.14"; transcript_id "ENSMUST00000103140.5"; gene_type "protein_coding"; gene_name "Trpc4ap"; transcript_type "protein_coding"; transcript_name "Trpc4ap-202"; exon_number 1; exon_id "ENSMUSE00000365190.6"; level 2; protein_id "ENSMUSP00000099429.5"; transcript_support_level "1"; mgi_id "MGI:1930751"; tag "basic"; tag "appris_alternative_2"; tag "CCDS"; ccdsid "CCDS16952.1"; havana_gene "OTTMUSG00000016133.1"; havana_transcript "OTTMUST00000038563.1";
chr2	HAVANA	UTR	155534227	155534304	0	-	.	gene_id "ENSMUSG00000038324.14"; transcript_id "ENSMUST00000041059.12"; gene_type "protein_coding"; gene_name "Trpc4ap"; transcript_type "protein_coding"; transcript_name "Trpc4ap-201"; exon_number 1; exon_id "ENSMUSE00000770010.2"; level 2; protein_id "ENSMUSP00000037574.6"; transcript_support_level "1"; mgi_id "MGI:1930751"; tag "basic"; tag "Ensembl_canonical"; tag "GENCODE_Primary"; tag "appris_principal_4"; tag "CCDS"; ccdsid "CCDS50769.1"; havana_gene "OTTMUSG00000016133.1"; havana_transcript "OTTMUST00000038562.1";
chr2	HAVANA	exon	155534687	155535363	0	-	.	gene_id "ENSMUSG00000141335.1"; transcript_id "ENSMUST00000364666.1"; gene_type "lncRNA"; gene_name "ENSMUSG00000141335"; transcript_type "lncRNA"; transcript_name "ENSMUST00000364666"; exon_number 2; exon_id "ENSMUSE00001717498.1"; level 2; tag "TAGENE";
chr2	HAVANA	transcript	155534687	155538453	0	-	.	gene_id "ENSMUSG00000141335.1"; transcript_id "ENSMUST00000364666.1"; gene_type "lncRNA"; gene_name "ENSMUSG00000141335"; transcript_type "lncRNA"; transcript_name "ENSMUST00000364666"; level 2; tag "TAGENE";
chr2	HAVANA	gene	155534687	155538986	0	-	.	gene_id "ENSMUSG00000141335.1"; gene_type "lncRNA"; gene_name "ENSMUSG00000141335"; level 2;
chr2	HAVANA	exon	155534694	155535363	0	-	.	gene_id "ENSMUSG00000141335.1"; transcript_id "ENSMUST00000364665.1"; gene_type "lncRNA"; gene_name "ENSMUSG00000141335"; transcript_type "lncRNA"; transcript_name "ENSMUST00000364665"; exon_number 3; exon_id "ENSMUSE00001717497.1"; level 2; tag "basic"; tag "Ensembl_canonical"; tag "GENCODE_Primary"; tag "TAGENE";
chr2	ENSEMBL_gcm37	exon	155534694	155535363	0.0369526113640348	-	.	gene_id "ENSMUSG00000141335.1"; transcript_id "ENSMUSG00000141335.1_tx_2"; exon_id "chr2_155534694_155535363_-"; exonnum "3"; txlen "893";
chr2	HAVANA	transcript	155534694	155538986	0	-	.	gene_id "ENSMUSG00000141335.1"; transcript_id "ENSMUST00000364665.1"; gene_type "lncRNA"; gene_name "ENSMUSG00000141335"; transcript_type "lncRNA"; transcript_name "ENSMUST00000364665"; level 2; tag "basic"; tag "Ensembl_canonical"; tag "GENCODE_Primary"; tag "TAGENE";
chr2	sragcm37_mid	exon	155537628	155537662	0.0369526113640348	-	.	gene_id "ENSMUSG00000141335.1"; transcript_id "ENSMUSG00000141335.1_tx_2"; exon_id "chr2_155537628_155537662_-"; exonnum "2"; txlen "893";
chr2	HAVANA	exon	155538263	155538450	0	-	.	gene_id "ENSMUSG00000141335.1"; transcript_id "ENSMUST00000364665.1"; gene_type "lncRNA"; gene_name "ENSMUSG00000141335"; transcript_type "lncRNA"; transcript_name "ENSMUST00000364665"; exon_number 2; exon_id "ENSMUSE00001717500.1"; level 2; tag "basic"; tag "Ensembl_canonical"; tag "GENCODE_Primary"; tag "TAGENE";
chr2	ENSEMBL_gcm37	exon	155538263	155538450	0.0369526113640348	-	.	gene_id "ENSMUSG00000141335.1"; transcript_id "ENSMUSG00000141335.1_tx_2"; exon_id "chr2_155538263_155538450_-"; exonnum "1"; txlen "893";
chr2	HAVANA	exon	155538263	155538453	0	-	.	gene_id "ENSMUSG00000141335.1"; transcript_id "ENSMUST00000364666.1"; gene_type "lncRNA"; gene_name "ENSMUSG00000141335"; transcript_type "lncRNA"; transcript_name "ENSMUST00000364666"; exon_number 1; exon_id "ENSMUSE00001717499.1"; level 2; tag "TAGENE";
chr2	HAVANA	exon	155538830	155538986	0	-	.	gene_id "ENSMUSG00000141335.1"; transcript_id "ENSMUST00000364665.1"; gene_type "lncRNA"; gene_name "ENSMUSG00000141335"; transcript_type "lncRNA"; transcript_name "ENSMUST00000364665"; exon_number 1; exon_id "ENSMUSE00001717496.1"; level 2; tag "basic"; tag "Ensembl_canonical"; tag "GENCODE_Primary"; tag "TAGENE";
chr2	HAVANA	UTR	155543597	155544017	0	-	.	gene_id "ENSMUSG00000038312.11"; transcript_id "ENSMUST00000040833.5"; gene_type "protein_coding"; gene_name "Edem2"; transcript_type "protein_coding"; transcript_name "Edem2-201"; exon_number 11; exon_id "ENSMUSE00000388654.6"; level 2; protein_id "ENSMUSP00000041202.5"; transcript_support_level "1"; mgi_id "MGI:1915540"; tag "basic"; tag "Ensembl_canonical"; tag "GENCODE_Primary"; tag "appris_principal_1"; tag "CCDS"; ccdsid "CCDS16953.1"; havana_gene "OTTMUSG00000016134.1"; havana_transcript "OTTMUST00000038572.1";
chr2	HAVANA	exon	155543597	155544512	0	-	.	gene_id "ENSMUSG00000038312.11"; transcript_id "ENSMUST00000040833.5"; gene_type "protein_coding"; gene_name "Edem2"; transcript_type "protein_coding"; transcript_name "Edem2-201"; exon_number 11; exon_id "ENSMUSE00000388654.6"; level 2; protein_id "ENSMUSP00000041202.5"; transcript_support_level "1"; mgi_id "MGI:1915540"; tag "basic"; tag "Ensembl_canonical"; tag "GENCODE_Primary"; tag "appris_principal_1"; tag "CCDS"; ccdsid "CCDS16953.1"; havana_gene "OTTMUSG00000016134.1"; havana_transcript "OTTMUST00000038572.1";
chr2	HAVANA	gene	155543597	155571395	0	-	.	gene_id "ENSMUSG00000038312.11"; gene_type "protein_coding"; gene_name "Edem2"; level 2; mgi_id "MGI:1915540"; havana_gene "OTTMUSG00000016134.1";
chr2	HAVANA	transcript	155543597	155571395	0	-	.	gene_id "ENSMUSG00000038312.11"; transcript_id "ENSMUST00000040833.5"; gene_type "protein_coding"; gene_name "Edem2"; transcript_type "protein_coding"; transcript_name "Edem2-201"; level 2; protein_id "ENSMUSP00000041202.5"; transcript_support_level "1"; mgi_id "MGI:1915540"; tag "basic"; tag "Ensembl_canonical"; tag "GENCODE_Primary"; tag "appris_principal_1"; tag "CCDS"; ccdsid "CCDS16953.1"; havana_gene "OTTMUSG00000016134.1"; havana_transcript "OTTMUST00000038572.1";
chr2	HAVANA	stop_codon	155544015	155544017	0	-	0	gene_id "ENSMUSG00000038312.11"; transcript_id "ENSMUST00000040833.5"; gene_type "protein_coding"; gene_name "Edem2"; transcript_type "protein_coding"; transcript_name "Edem2-201"; exon_number 11; exon_id "ENSMUSE00000388654.6"; level 2; protein_id "ENSMUSP00000041202.5"; transcript_support_level "1"; mgi_id "MGI:1915540"; tag "basic"; tag "Ensembl_canonical"; tag "GENCODE_Primary"; tag "appris_principal_1"; tag "CCDS"; ccdsid "CCDS16953.1"; havana_gene "OTTMUSG00000016134.1"; havana_transcript "OTTMUST00000038572.1";
chr2	HAVANA	CDS	155544018	155544512	0	-	0	gene_id "ENSMUSG00000038312.11"; transcript_id "ENSMUST00000040833.5"; gene_type "protein_coding"; gene_name "Edem2"; transcript_type "protein_coding"; transcript_name "Edem2-201"; exon_number 11; exon_id "ENSMUSE00000388654.6"; level 2; protein_id "ENSMUSP00000041202.5"; transcript_support_level "1"; mgi_id "MGI:1915540"; tag "basic"; tag "Ensembl_canonical"; tag "GENCODE_Primary"; tag "appris_principal_1"; tag "CCDS"; ccdsid "CCDS16953.1"; havana_gene "OTTMUSG00000016134.1"; havana_transcript "OTTMUST00000038572.1";
chr2	HAVANA	exon	155547575	155547696	0	-	.	gene_id "ENSMUSG00000038312.11"; transcript_id "ENSMUST00000040833.5"; gene_type "protein_coding"; gene_name "Edem2"; transcript_type "protein_coding"; transcript_name "Edem2-201"; exon_number 10; exon_id "ENSMUSE00000323765.2"; level 2; protein_id "ENSMUSP00000041202.5"; transcript_support_level "1"; mgi_id "MGI:1915540"; tag "basic"; tag "Ensembl_canonical"; tag "GENCODE_Primary"; tag "appris_principal_1"; tag "CCDS"; ccdsid "CCDS16953.1"; havana_gene "OTTMUSG00000016134.1"; havana_transcript "OTTMUST00000038572.1";
chr2	HAVANA	CDS	155547575	155547696	0	-	2	gene_id "ENSMUSG00000038312.11"; transcript_id "ENSMUST00000040833.5"; gene_type "protein_coding"; gene_name "Edem2"; transcript_type "protein_coding"; transcript_name "Edem2-201"; exon_number 10; exon_id "ENSMUSE00000323765.2"; level 2; protein_id "ENSMUSP00000041202.5"; transcript_support_level "1"; mgi_id "MGI:1915540"; tag "basic"; tag "Ensembl_canonical"; tag "GENCODE_Primary"; tag "appris_principal_1"; tag "CCDS"; ccdsid "CCDS16953.1"; havana_gene "OTTMUSG00000016134.1"; havana_transcript "OTTMUST00000038572.1";
chr2	HAVANA	exon	155547638	155547696	0	-	.	gene_id "ENSMUSG00000038312.11"; transcript_id "ENSMUST00000148571.8"; gene_type "protein_coding"; gene_name "Edem2"; transcript_type "protein_coding_CDS_not_defined"; transcript_name "Edem2-204"; exon_number 4; exon_id "ENSMUSE00000815182.2"; level 2; transcript_support_level "2"; mgi_id "MGI:1915540"; havana_gene "OTTMUSG00000016134.1"; havana_transcript "OTTMUST00000038574.1";
chr2	HAVANA	transcript	155547638	155555238	0	-	.	gene_id "ENSMUSG00000038312.11"; transcript_id "ENSMUST00000148571.8"; gene_type "protein_coding"; gene_name "Edem2"; transcript_type "protein_coding_CDS_not_defined"; transcript_name "Edem2-204"; level 2; transcript_support_level "2"; mgi_id "MGI:1915540"; havana_gene "OTTMUSG00000016134.1"; havana_transcript "OTTMUST00000038574.1";
chr2	HAVANA	exon	155550455	155550996	0	-	.	gene_id "ENSMUSG00000038312.11"; transcript_id "ENSMUST00000131350.2"; gene_type "protein_coding"; gene_name "Edem2"; transcript_type "retained_intron"; transcript_name "Edem2-202"; exon_number 2; exon_id "ENSMUSE00000732158.2"; level 2; transcript_support_level "2"; mgi_id "MGI:1915540"; havana_gene "OTTMUSG00000016134.1"; havana_transcript "OTTMUST00000038575.1";
chr2	HAVANA	transcript	155550455	155552906	0	-	.	gene_id "ENSMUSG00000038312.11"; transcript_id "ENSMUST00000131350.2"; gene_type "protein_coding"; gene_name "Edem2"; transcript_type "retained_intron"; transcript_name "Edem2-202"; level 2; transcript_support_level "2"; mgi_id "MGI:1915540"; havana_gene "OTTMUSG00000016134.1"; havana_transcript "OTTMUST00000038575.1";
chr2	HAVANA	exon	155550852	155550996	0	-	.	gene_id "ENSMUSG00000038312.11"; transcript_id "ENSMUST00000040833.5"; gene_type "protein_coding"; gene_name "Edem2"; transcript_type "protein_coding"; transcript_name "Edem2-201"; exon_number 9; exon_id "ENSMUSE00001304118.2"; level 2; protein_id "ENSMUSP00000041202.5"; transcript_support_level "1"; mgi_id "MGI:1915540"; tag "basic"; tag "Ensembl_canonical"; tag "GENCODE_Primary"; tag "appris_principal_1"; tag "CCDS"; ccdsid "CCDS16953.1"; havana_gene "OTTMUSG00000016134.1"; havana_transcript "OTTMUST00000038572.1";
chr2	HAVANA	CDS	155550852	155550996	0	-	0	gene_id "ENSMUSG00000038312.11"; transcript_id "ENSMUST00000040833.5"; gene_type "protein_coding"; gene_name "Edem2"; transcript_type "protein_coding"; transcript_name "Edem2-201"; exon_number 9; exon_id "ENSMUSE00001304118.2"; level 2; protein_id "ENSMUSP00000041202.5"; transcript_support_level "1"; mgi_id "MGI:1915540"; tag "basic"; tag "Ensembl_canonical"; tag "GENCODE_Primary"; tag "appris_principal_1"; tag "CCDS"; ccdsid "CCDS16953.1"; havana_gene "OTTMUSG00000016134.1"; havana_transcript "OTTMUST00000038572.1";
chr2	HAVANA	exon	155550852	155550996	0	-	.	gene_id "ENSMUSG00000038312.11"; transcript_id "ENSMUST00000148571.8"; gene_type "protein_coding"; gene_name "Edem2"; transcript_type "protein_coding_CDS_not_defined"; transcript_name "Edem2-204"; exon_number 3; exon_id "ENSMUSE00001257646.2"; level 2; transcript_support_level "2"; mgi_id "MGI:1915540"; havana_gene "OTTMUSG00000016134.1"; havana_transcript "OTTMUST00000038574.1";
chr2	HAVANA	exon	155550900	155550996	0	-	.	gene_id "ENSMUSG00000038312.11"; transcript_id "ENSMUST00000139868.2"; gene_type "protein_coding"; gene_name "Edem2"; transcript_type "retained_intron"; transcript_name "Edem2-203"; exon_number 4; exon_id "ENSMUSE00000757325.2"; level 2; transcript_support_level "5"; mgi_id "MGI:1915540"; havana_gene "OTTMUSG00000016134.1"; havana_transcript "OTTMUST00000038573.1";
chr2	HAVANA	transcript	155550900	155558279	0	-	.	gene_id "ENSMUSG00000038312.11"; transcript_id "ENSMUST00000139868.2"; gene_type "protein_coding"; gene_name "Edem2"; transcript_type "retained_intron"; transcript_name "Edem2-203"; level 2; transcript_support_level "5"; mgi_id "MGI:1915540"; havana_gene "OTTMUSG00000016134.1"; havana_transcript "OTTMUST00000038573.1";
chr2	HAVANA	exon	155552764	155552888	0	-	.	gene_id "ENSMUSG00000038312.11"; transcript_id "ENSMUST00000040833.5"; gene_type "protein_coding"; gene_name "Edem2"; transcript_type "protein_coding"; transcript_name "Edem2-201"; exon_number 8; exon_id "ENSMUSE00001215680.2"; level 2; protein_id "ENSMUSP00000041202.5"; transcript_support_level "1"; mgi_id "MGI:1915540"; tag "basic"; tag "Ensembl_canonical"; tag "GENCODE_Primary"; tag "appris_principal_1"; tag "CCDS"; ccdsid "CCDS16953.1"; havana_gene "OTTMUSG00000016134.1"; havana_transcript "OTTMUST00000038572.1";
chr2	HAVANA	CDS	155552764	155552888	0	-	2	gene_id "ENSMUSG00000038312.11"; transcript_id "ENSMUST00000040833.5"; gene_type "protein_coding"; gene_name "Edem2"; transcript_type "protein_coding"; transcript_name "Edem2-201"; exon_number 8; exon_id "ENSMUSE00001215680.2"; level 2; protein_id "ENSMUSP00000041202.5"; transcript_support_level "1"; mgi_id "MGI:1915540"; tag "basic"; tag "Ensembl_canonical"; tag "GENCODE_Primary"; tag "appris_principal_1"; tag "CCDS"; ccdsid "CCDS16953.1"; havana_gene "OTTMUSG00000016134.1"; havana_transcript "OTTMUST00000038572.1";
chr2	HAVANA	exon	155552764	155552888	0	-	.	gene_id "ENSMUSG00000038312.11"; transcript_id "ENSMUST00000148571.8"; gene_type "protein_coding"; gene_name "Edem2"; transcript_type "protein_coding_CDS_not_defined"; transcript_name "Edem2-204"; exon_number 2; exon_id "ENSMUSE00001308376.2"; level 2; transcript_support_level "2"; mgi_id "MGI:1915540"; havana_gene "OTTMUSG00000016134.1"; havana_transcript "OTTMUST00000038574.1";
chr2	HAVANA	exon	155552764	155552888	0	-	.	gene_id "ENSMUSG00000038312.11"; transcript_id "ENSMUST00000139868.2"; gene_type "protein_coding"; gene_name "Edem2"; transcript_type "retained_intron"; transcript_name "Edem2-203"; exon_number 3; exon_id "ENSMUSE00001308376.2"; level 2; transcript_support_level "5"; mgi_id "MGI:1915540"; havana_gene "OTTMUSG00000016134.1"; havana_transcript "OTTMUST00000038573.1";
chr2	HAVANA	exon	155552764	155552906	0	-	.	gene_id "ENSMUSG00000038312.11"; transcript_id "ENSMUST00000131350.2"; gene_type "protein_coding"; gene_name "Edem2"; transcript_type "retained_intron"; transcript_name "Edem2-202"; exon_number 1; exon_id "ENSMUSE00000809722.2"; level 2; transcript_support_level "2"; mgi_id "MGI:1915540"; havana_gene "OTTMUSG00000016134.1"; havana_transcript "OTTMUST00000038575.1";
chr2	HAVANA	exon	155554632	155555238	0	-	.	gene_id "ENSMUSG00000038312.11"; transcript_id "ENSMUST00000148571.8"; gene_type "protein_coding"; gene_name "Edem2"; transcript_type "protein_coding_CDS_not_defined"; transcript_name "Edem2-204"; exon_number 1; exon_id "ENSMUSE00000814484.2"; level 2; transcript_support_level "2"; mgi_id "MGI:1915540"; havana_gene "OTTMUSG00000016134.1"; havana_transcript "OTTMUST00000038574.1";
chr2	HAVANA	exon	155555245	155555399	0	-	.	gene_id "ENSMUSG00000038312.11"; transcript_id "ENSMUST00000139868.2"; gene_type "protein_coding"; gene_name "Edem2"; transcript_type "retained_intron"; transcript_name "Edem2-203"; exon_number 2; exon_id "ENSMUSE00000733869.2"; level 2; transcript_support_level "5"; mgi_id "MGI:1915540"; havana_gene "OTTMUSG00000016134.1"; havana_transcript "OTTMUST00000038573.1";
chr2	HAVANA	exon	155555258	155555399	0	-	.	gene_id "ENSMUSG00000038312.11"; transcript_id "ENSMUST00000040833.5"; gene_type "protein_coding"; gene_name "Edem2"; transcript_type "protein_coding"; transcript_name "Edem2-201"; exon_number 7; exon_id "ENSMUSE00000323788.2"; level 2; protein_id "ENSMUSP00000041202.5"; transcript_support_level "1"; mgi_id "MGI:1915540"; tag "basic"; tag "Ensembl_canonical"; tag "GENCODE_Primary"; tag "appris_principal_1"; tag "CCDS"; ccdsid "CCDS16953.1"; havana_gene "OTTMUSG00000016134.1"; havana_transcript "OTTMUST00000038572.1";
chr2	HAVANA	CDS	155555258	155555399	0	-	0	gene_id "ENSMUSG00000038312.11"; transcript_id "ENSMUST00000040833.5"; gene_type "protein_coding"; gene_name "Edem2"; transcript_type "protein_coding"; transcript_name "Edem2-201"; exon_number 7; exon_id "ENSMUSE00000323788.2"; level 2; protein_id "ENSMUSP00000041202.5"; transcript_support_level "1"; mgi_id "MGI:1915540"; tag "basic"; tag "Ensembl_canonical"; tag "GENCODE_Primary"; tag "appris_principal_1"; tag "CCDS"; ccdsid "CCDS16953.1"; havana_gene "OTTMUSG00000016134.1"; havana_transcript "OTTMUST00000038572.1";
chr2	HAVANA	exon	155557930	155558141	0	-	.	gene_id "ENSMUSG00000038312.11"; transcript_id "ENSMUST00000040833.5"; gene_type "protein_coding"; gene_name "Edem2"; transcript_type "protein_coding"; transcript_name "Edem2-201"; exon_number 6; exon_id "ENSMUSE00000323796.2"; level 2; protein_id "ENSMUSP00000041202.5"; transcript_support_level "1"; mgi_id "MGI:1915540"; tag "basic"; tag "Ensembl_canonical"; tag "GENCODE_Primary"; tag "appris_principal_1"; tag "CCDS"; ccdsid "CCDS16953.1"; havana_gene "OTTMUSG00000016134.1"; havana_transcript "OTTMUST00000038572.1";
chr2	HAVANA	CDS	155557930	155558141	0	-	2	gene_id "ENSMUSG00000038312.11"; transcript_id "ENSMUST00000040833.5"; gene_type "protein_coding"; gene_name "Edem2"; transcript_type "protein_coding"; transcript_name "Edem2-201"; exon_number 6; exon_id "ENSMUSE00000323796.2"; level 2; protein_id "ENSMUSP00000041202.5"; transcript_support_level "1"; mgi_id "MGI:1915540"; tag "basic"; tag "Ensembl_canonical"; tag "GENCODE_Primary"; tag "appris_principal_1"; tag "CCDS"; ccdsid "CCDS16953.1"; havana_gene "OTTMUSG00000016134.1"; havana_transcript "OTTMUST00000038572.1";
chr2	HAVANA	exon	155557930	155558279	0	-	.	gene_id "ENSMUSG00000038312.11"; transcript_id "ENSMUST00000139868.2"; gene_type "protein_coding"; gene_name "Edem2"; transcript_type "retained_intron"; transcript_name "Edem2-203"; exon_number 1; exon_id "ENSMUSE00000752306.2"; level 2; transcript_support_level "5"; mgi_id "MGI:1915540"; havana_gene "OTTMUSG00000016134.1"; havana_transcript "OTTMUST00000038573.1";
chr2	HAVANA	exon	155560184	155560309	0	-	.	gene_id "ENSMUSG00000038312.11"; transcript_id "ENSMUST00000040833.5"; gene_type "protein_coding"; gene_name "Edem2"; transcript_type "protein_coding"; transcript_name "Edem2-201"; exon_number 5; exon_id "ENSMUSE00000323807.2"; level 2; protein_id "ENSMUSP00000041202.5"; transcript_support_level "1"; mgi_id "MGI:1915540"; tag "basic"; tag "Ensembl_canonical"; tag "GENCODE_Primary"; tag "appris_principal_1"; tag "CCDS"; ccdsid "CCDS16953.1"; havana_gene "OTTMUSG00000016134.1"; havana_transcript "OTTMUST00000038572.1";
chr2	HAVANA	CDS	155560184	155560309	0	-	2	gene_id "ENSMUSG00000038312.11"; transcript_id "ENSMUST00000040833.5"; gene_type "protein_coding"; gene_name "Edem2"; transcript_type "protein_coding"; transcript_name "Edem2-201"; exon_number 5; exon_id "ENSMUSE00000323807.2"; level 2; protein_id "ENSMUSP00000041202.5"; transcript_support_level "1"; mgi_id "MGI:1915540"; tag "basic"; tag "Ensembl_canonical"; tag "GENCODE_Primary"; tag "appris_principal_1"; tag "CCDS"; ccdsid "CCDS16953.1"; havana_gene "OTTMUSG00000016134.1"; havana_transcript "OTTMUST00000038572.1";
chr2	HAVANA	exon	155564352	155564457	0	-	.	gene_id "ENSMUSG00000038312.11"; transcript_id "ENSMUST00000040833.5"; gene_type "protein_coding"; gene_name "Edem2"; transcript_type "protein_coding"; transcript_name "Edem2-201"; exon_number 4; exon_id "ENSMUSE00000323815.2"; level 2; protein_id "ENSMUSP00000041202.5"; transcript_support_level "1"; mgi_id "MGI:1915540"; tag "basic"; tag "Ensembl_canonical"; tag "GENCODE_Primary"; tag "appris_principal_1"; tag "CCDS"; ccdsid "CCDS16953.1"; havana_gene "OTTMUSG00000016134.1"; havana_transcript "OTTMUST00000038572.1";
chr2	HAVANA	CDS	155564352	155564457	0	-	0	gene_id "ENSMUSG00000038312.11"; transcript_id "ENSMUST00000040833.5"; gene_type "protein_coding"; gene_name "Edem2"; transcript_type "protein_coding"; transcript_name "Edem2-201"; exon_number 4; exon_id "ENSMUSE00000323815.2"; level 2; protein_id "ENSMUSP00000041202.5"; transcript_support_level "1"; mgi_id "MGI:1915540"; tag "basic"; tag "Ensembl_canonical"; tag "GENCODE_Primary"; tag "appris_principal_1"; tag "CCDS"; ccdsid "CCDS16953.1"; havana_gene "OTTMUSG00000016134.1"; havana_transcript "OTTMUST00000038572.1";
chr2	HAVANA	exon	155568555	155568594	0	-	.	gene_id "ENSMUSG00000038312.11"; transcript_id "ENSMUST00000040833.5"; gene_type "protein_coding"; gene_name "Edem2"; transcript_type "protein_coding"; transcript_name "Edem2-201"; exon_number 3; exon_id "ENSMUSE00000323823.2"; level 2; protein_id "ENSMUSP00000041202.5"; transcript_support_level "1"; mgi_id "MGI:1915540"; tag "basic"; tag "Ensembl_canonical"; tag "GENCODE_Primary"; tag "appris_principal_1"; tag "CCDS"; ccdsid "CCDS16953.1"; havana_gene "OTTMUSG00000016134.1"; havana_transcript "OTTMUST00000038572.1";
chr2	HAVANA	CDS	155568555	155568594	0	-	1	gene_id "ENSMUSG00000038312.11"; transcript_id "ENSMUST00000040833.5"; gene_type "protein_coding"; gene_name "Edem2"; transcript_type "protein_coding"; transcript_name "Edem2-201"; exon_number 3; exon_id "ENSMUSE00000323823.2"; level 2; protein_id "ENSMUSP00000041202.5"; transcript_support_level "1"; mgi_id "MGI:1915540"; tag "basic"; tag "Ensembl_canonical"; tag "GENCODE_Primary"; tag "appris_principal_1"; tag "CCDS"; ccdsid "CCDS16953.1"; havana_gene "OTTMUSG00000016134.1"; havana_transcript "OTTMUST00000038572.1";
chr2	HAVANA	exon	155570811	155570921	0	-	.	gene_id "ENSMUSG00000038312.11"; transcript_id "ENSMUST00000040833.5"; gene_type "protein_coding"; gene_name "Edem2"; transcript_type "protein_coding"; transcript_name "Edem2-201"; exon_number 2; exon_id "ENSMUSE00000323833.2"; level 2; protein_id "ENSMUSP00000041202.5"; transcript_support_level "1"; mgi_id "MGI:1915540"; tag "basic"; tag "Ensembl_canonical"; tag "GENCODE_Primary"; tag "appris_principal_1"; tag "CCDS"; ccdsid "CCDS16953.1"; havana_gene "OTTMUSG00000016134.1"; havana_transcript "OTTMUST00000038572.1";
chr2	HAVANA	CDS	155570811	155570921	0	-	1	gene_id "ENSMUSG00000038312.11"; transcript_id "ENSMUST00000040833.5"; gene_type "protein_coding"; gene_name "Edem2"; transcript_type "protein_coding"; transcript_name "Edem2-201"; exon_number 2; exon_id "ENSMUSE00000323833.2"; level 2; protein_id "ENSMUSP00000041202.5"; transcript_support_level "1"; mgi_id "MGI:1915540"; tag "basic"; tag "Ensembl_canonical"; tag "GENCODE_Primary"; tag "appris_principal_1"; tag "CCDS"; ccdsid "CCDS16953.1"; havana_gene "OTTMUSG00000016134.1"; havana_transcript "OTTMUST00000038572.1";
chr2	HAVANA	CDS	155571151	155571257	0	-	0	gene_id "ENSMUSG00000038312.11"; transcript_id "ENSMUST00000040833.5"; gene_type "protein_coding"; gene_name "Edem2"; transcript_type "protein_coding"; transcript_name "Edem2-201"; exon_number 1; exon_id "ENSMUSE00000323838.6"; level 2; protein_id "ENSMUSP00000041202.5"; transcript_support_level "1"; mgi_id "MGI:1915540"; tag "basic"; tag "Ensembl_canonical"; tag "GENCODE_Primary"; tag "appris_principal_1"; tag "CCDS"; ccdsid "CCDS16953.1"; havana_gene "OTTMUSG00000016134.1"; havana_transcript "OTTMUST00000038572.1";
chr2	HAVANA	exon	155571151	155571395	0	-	.	gene_id "ENSMUSG00000038312.11"; transcript_id "ENSMUST00000040833.5"; gene_type "protein_coding"; gene_name "Edem2"; transcript_type "protein_coding"; transcript_name "Edem2-201"; exon_number 1; exon_id "ENSMUSE00000323838.6"; level 2; protein_id "ENSMUSP00000041202.5"; transcript_support_level "1"; mgi_id "MGI:1915540"; tag "basic"; tag "Ensembl_canonical"; tag "GENCODE_Primary"; tag "appris_principal_1"; tag "CCDS"; ccdsid "CCDS16953.1"; havana_gene "OTTMUSG00000016134.1"; havana_transcript "OTTMUST00000038572.1";
chr2	HAVANA	start_codon	155571255	155571257	0	-	0	gene_id "ENSMUSG00000038312.11"; transcript_id "ENSMUST00000040833.5"; gene_type "protein_coding"; gene_name "Edem2"; transcript_type "protein_coding"; transcript_name "Edem2-201"; exon_number 1; exon_id "ENSMUSE00000323838.6"; level 2; protein_id "ENSMUSP00000041202.5"; transcript_support_level "1"; mgi_id "MGI:1915540"; tag "basic"; tag "Ensembl_canonical"; tag "GENCODE_Primary"; tag "appris_principal_1"; tag "CCDS"; ccdsid "CCDS16953.1"; havana_gene "OTTMUSG00000016134.1"; havana_transcript "OTTMUST00000038572.1";
chr2	HAVANA	UTR	155571258	155571395	0	-	.	gene_id "ENSMUSG00000038312.11"; transcript_id "ENSMUST00000040833.5"; gene_type "protein_coding"; gene_name "Edem2"; transcript_type "protein_coding"; transcript_name "Edem2-201"; exon_number 1; exon_id "ENSMUSE00000323838.6"; level 2; protein_id "ENSMUSP00000041202.5"; transcript_support_level "1"; mgi_id "MGI:1915540"; tag "basic"; tag "Ensembl_canonical"; tag "GENCODE_Primary"; tag "appris_principal_1"; tag "CCDS"; ccdsid "CCDS16953.1"; havana_gene "OTTMUSG00000016134.1"; havana_transcript "OTTMUST00000038572.1";
chr2	HAVANA	exon	155634044	155634297	0	-	.	gene_id "ENSMUSG00000143341.1"; transcript_id "ENSMUST00000376300.1"; gene_type "lncRNA"; gene_name "ENSMUSG00000143341"; transcript_type "lncRNA"; transcript_name "ENSMUST00000376300"; exon_number 2; exon_id "ENSMUSE00001740171.1"; level 2; tag "Ensembl_canonical"; tag "GENCODE_Primary"; tag "TAGENE";
chr2	HAVANA	gene	155634044	155637403	0	-	.	gene_id "ENSMUSG00000143341.1"; gene_type "lncRNA"; gene_name "ENSMUSG00000143341"; level 2;
chr2	HAVANA	transcript	155634044	155637403	0	-	.	gene_id "ENSMUSG00000143341.1"; transcript_id "ENSMUST00000376300.1"; gene_type "lncRNA"; gene_name "ENSMUSG00000143341"; transcript_type "lncRNA"; transcript_name "ENSMUST00000376300"; level 2; tag "Ensembl_canonical"; tag "GENCODE_Primary"; tag "TAGENE";
chr2	HAVANA	exon	155634046	155634297	0	-	.	gene_id "ENSMUSG00000143341.1"; transcript_id "ENSMUST00000376301.1"; gene_type "lncRNA"; gene_name "ENSMUSG00000143341"; transcript_type "lncRNA"; transcript_name "ENSMUST00000376301"; exon_number 2; exon_id "ENSMUSE00001740170.1"; level 2; tag "basic"; tag "TAGENE";
chr2	ENSEMBL_gcm37	exon	155634046	155634297	0.161572755803827	-	.	gene_id "ENSMUSG00000143341.1"; transcript_id "ENSMUSG00000143341.1_tx_1"; exon_id "chr2_155634046_155634297_-"; exonnum "3"; txlen "585";
chr2	ENSEMBL_gcm37	exon	155634046	155634297	0.0644126839281544	-	.	gene_id "ENSMUSG00000143341.1"; transcript_id "ENSMUSG00000143341.1_tx_3"; exon_id "chr2_155634046_155634297_-"; exonnum "3"; txlen "550";
chr2	ENSEMBL_gcm37	exon	155634046	155634297	0.0104095032206526	-	.	gene_id "ENSMUSG00000143341.1"; transcript_id "ENSMUSG00000143341.1_tx_5"; exon_id "chr2_155634046_155634297_-"; exonnum "4"; txlen "608";
chr2	HAVANA	transcript	155634046	155637389	0	-	.	gene_id "ENSMUSG00000143341.1"; transcript_id "ENSMUST00000376301.1"; gene_type "lncRNA"; gene_name "ENSMUSG00000143341"; transcript_type "lncRNA"; transcript_name "ENSMUST00000376301"; level 2; tag "basic"; tag "TAGENE";
chr2	HAVANA	exon	155637296	155637389	0	-	.	gene_id "ENSMUSG00000143341.1"; transcript_id "ENSMUST00000376301.1"; gene_type "lncRNA"; gene_name "ENSMUSG00000143341"; transcript_type "lncRNA"; transcript_name "ENSMUST00000376301"; exon_number 1; exon_id "ENSMUSE00001740172.1"; level 2; tag "basic"; tag "TAGENE";
chr2	HAVANA	exon	155637318	155637403	0	-	.	gene_id "ENSMUSG00000143341.1"; transcript_id "ENSMUST00000376300.1"; gene_type "lncRNA"; gene_name "ENSMUSG00000143341"; transcript_type "lncRNA"; transcript_name "ENSMUST00000376300"; exon_number 1; exon_id "ENSMUSE00001740169.1"; level 2; tag "Ensembl_canonical"; tag "GENCODE_Primary"; tag "TAGENE";
chr2	sragcm37_mid	exon	155637375	155637561	0.161572755803827	-	.	gene_id "ENSMUSG00000143341.1"; transcript_id "ENSMUSG00000143341.1_tx_1"; exon_id "chr2_155637375_155637561_-"; exonnum "2"; txlen "585";
chr2	sragcm37_mid	exon	155637375	155637561	0.0644126839281544	-	.	gene_id "ENSMUSG00000143341.1"; transcript_id "ENSMUSG00000143341.1_tx_3"; exon_id "chr2_155637375_155637561_-"; exonnum "2"; txlen "550";
chr2	sragcm37_mid	exon	155637375	155637561	0.0104095032206526	-	.	gene_id "ENSMUSG00000143341.1"; transcript_id "ENSMUSG00000143341.1_tx_5"; exon_id "chr2_155637375_155637561_-"; exonnum "3"; txlen "608";
chr2	sragcm37_mid	exon	155638459	155638516	0.0104095032206526	-	.	gene_id "ENSMUSG00000143341.1"; transcript_id "ENSMUSG00000143341.1_tx_5"; exon_id "chr2_155638459_155638516_-"; exonnum "2"; txlen "608";
chr2	sragcm37_mid	exon	155639314	155639424	0.0644126839281544	-	.	gene_id "ENSMUSG00000143341.1"; transcript_id "ENSMUSG00000143341.1_tx_3"; exon_id "chr2_155639314_155639424_-"; exonnum "1"; txlen "550";
chr2	sragcm37_mid	exon	155639314	155639424	0.0104095032206526	-	.	gene_id "ENSMUSG00000143341.1"; transcript_id "ENSMUSG00000143341.1_tx_5"; exon_id "chr2_155639314_155639424_-"; exonnum "1"; txlen "608";
chr2	sragcm37_ss	exon	155651547	155651692	0.161572755803827	-	.	gene_id "ENSMUSG00000143341.1"; transcript_id "ENSMUSG00000143341.1_tx_1"; exon_id "chr2_155651547_155651692_-"; exonnum "1"; txlen "585";
chr2	HAVANA	UTR	155659650	155660847	0	-	.	gene_id "ENSMUSG00000074649.7"; transcript_id "ENSMUST00000124586.2"; gene_type "protein_coding"; gene_name "Mmp24os1"; transcript_type "protein_coding"; transcript_name "Mmp24os1-201"; exon_number 2; exon_id "ENSMUSE00000843624.2"; level 2; protein_id "ENSMUSP00000145349.2"; transcript_support_level "1"; mgi_id "MGI:3584273"; tag "basic"; tag "Ensembl_canonical"; tag "GENCODE_Primary"; tag "appris_principal_1"; havana_gene "OTTMUSG00000016130.1"; havana_transcript "OTTMUST00000038555.1";
chr2	HAVANA	exon	155659650	155661003	0	-	.	gene_id "ENSMUSG00000074649.7"; transcript_id "ENSMUST00000124586.2"; gene_type "protein_coding"; gene_name "Mmp24os1"; transcript_type "protein_coding"; transcript_name "Mmp24os1-201"; exon_number 2; exon_id "ENSMUSE00000843624.2"; level 2; protein_id "ENSMUSP00000145349.2"; transcript_support_level "1"; mgi_id "MGI:3584273"; tag "basic"; tag "Ensembl_canonical"; tag "GENCODE_Primary"; tag "appris_principal_1"; havana_gene "OTTMUSG00000016130.1"; havana_transcript "OTTMUST00000038555.1";
chr2	HAVANA	gene	155659650	155661346	0	-	.	gene_id "ENSMUSG00000074649.7"; gene_type "protein_coding"; gene_name "Mmp24os1"; level 2; mgi_id "MGI:3584273"; havana_gene "OTTMUSG00000016130.1";
chr2	HAVANA	transcript	155659650	155661346	0	-	.	gene_id "ENSMUSG00000074649.7"; transcript_id "ENSMUST00000124586.2"; gene_type "protein_coding"; gene_name "Mmp24os1"; transcript_type "protein_coding"; transcript_name "Mmp24os1-201"; level 2; protein_id "ENSMUSP00000145349.2"; transcript_support_level "1"; mgi_id "MGI:3584273"; tag "basic"; tag "Ensembl_canonical"; tag "GENCODE_Primary"; tag "appris_principal_1"; havana_gene "OTTMUSG00000016130.1"; havana_transcript "OTTMUST00000038555.1";
chr2	sragcm37_es	exon	155660017	155660261	0.189130680684953	-	.	gene_id "ENSMUSG00000074649.7"; transcript_id "ENSMUSG00000074649.7_tx_2"; exon_id "chr2_155660017_155660261_-"; exonnum "2"; txlen "506";
chr2	HAVANA	stop_codon	155660845	155660847	0	-	0	gene_id "ENSMUSG00000074649.7"; transcript_id "ENSMUST00000124586.2"; gene_type "protein_coding"; gene_name "Mmp24os1"; transcript_type "protein_coding"; transcript_name "Mmp24os1-201"; exon_number 2; exon_id "ENSMUSE00000843624.2"; level 2; protein_id "ENSMUSP00000145349.2"; transcript_support_level "1"; mgi_id "MGI:3584273"; tag "basic"; tag "Ensembl_canonical"; tag "GENCODE_Primary"; tag "appris_principal_1"; havana_gene "OTTMUSG00000016130.1"; havana_transcript "OTTMUST00000038555.1";
chr2	HAVANA	CDS	155660848	155661000	0	-	0	gene_id "ENSMUSG00000074649.7"; transcript_id "ENSMUST00000124586.2"; gene_type "protein_coding"; gene_name "Mmp24os1"; transcript_type "protein_coding"; transcript_name "Mmp24os1-201"; exon_number 2; exon_id "ENSMUSE00000843624.2"; level 2; protein_id "ENSMUSP00000145349.2"; transcript_support_level "1"; mgi_id "MGI:3584273"; tag "basic"; tag "Ensembl_canonical"; tag "GENCODE_Primary"; tag "appris_principal_1"; havana_gene "OTTMUSG00000016130.1"; havana_transcript "OTTMUST00000038555.1";
chr2	HAVANA	start_codon	155660998	155661000	0	-	0	gene_id "ENSMUSG00000074649.7"; transcript_id "ENSMUST00000124586.2"; gene_type "protein_coding"; gene_name "Mmp24os1"; transcript_type "protein_coding"; transcript_name "Mmp24os1-201"; exon_number 2; exon_id "ENSMUSE00000843624.2"; level 2; protein_id "ENSMUSP00000145349.2"; transcript_support_level "1"; mgi_id "MGI:3584273"; tag "basic"; tag "Ensembl_canonical"; tag "GENCODE_Primary"; tag "appris_principal_1"; havana_gene "OTTMUSG00000016130.1"; havana_transcript "OTTMUST00000038555.1";
chr2	HAVANA	UTR	155661001	155661003	0	-	.	gene_id "ENSMUSG00000074649.7"; transcript_id "ENSMUST00000124586.2"; gene_type "protein_coding"; gene_name "Mmp24os1"; transcript_type "protein_coding"; transcript_name "Mmp24os1-201"; exon_number 2; exon_id "ENSMUSE00000843624.2"; level 2; protein_id "ENSMUSP00000145349.2"; transcript_support_level "1"; mgi_id "MGI:3584273"; tag "basic"; tag "Ensembl_canonical"; tag "GENCODE_Primary"; tag "appris_principal_1"; havana_gene "OTTMUSG00000016130.1"; havana_transcript "OTTMUST00000038555.1";
chr2	HAVANA	exon	155661086	155661346	0	-	.	gene_id "ENSMUSG00000074649.7"; transcript_id "ENSMUST00000124586.2"; gene_type "protein_coding"; gene_name "Mmp24os1"; transcript_type "protein_coding"; transcript_name "Mmp24os1-201"; exon_number 1; exon_id "ENSMUSE00000819839.2"; level 2; protein_id "ENSMUSP00000145349.2"; transcript_support_level "1"; mgi_id "MGI:3584273"; tag "basic"; tag "Ensembl_canonical"; tag "GENCODE_Primary"; tag "appris_principal_1"; havana_gene "OTTMUSG00000016130.1"; havana_transcript "OTTMUST00000038555.1";
chr2	HAVANA	UTR	155661086	155661346	0	-	.	gene_id "ENSMUSG00000074649.7"; transcript_id "ENSMUST00000124586.2"; gene_type "protein_coding"; gene_name "Mmp24os1"; transcript_type "protein_coding"; transcript_name "Mmp24os1-201"; exon_number 1; exon_id "ENSMUSE00000819839.2"; level 2; protein_id "ENSMUSP00000145349.2"; transcript_support_level "1"; mgi_id "MGI:3584273"; tag "basic"; tag "Ensembl_canonical"; tag "GENCODE_Primary"; tag "appris_principal_1"; havana_gene "OTTMUSG00000016130.1"; havana_transcript "OTTMUST00000038555.1";
chr2	ENSEMBL_gcm37	exon	155661086	155661346	0.189130680684953	-	.	gene_id "ENSMUSG00000074649.7"; transcript_id "ENSMUSG00000074649.7_tx_2"; exon_id "chr2_155661086_155661346_-"; exonnum "1"; txlen "506";
chr2	HAVANA	UTR	155661752	155662024	0	-	.	gene_id "ENSMUSG00000027613.16"; transcript_id "ENSMUST00000029142.15"; gene_type "protein_coding"; gene_name "Eif6"; transcript_type "protein_coding"; transcript_name "Eif6-201"; exon_number 6; exon_id "ENSMUSE00000728879.2"; level 2; protein_id "ENSMUSP00000029142.9"; transcript_support_level "1"; mgi_id "MGI:1196288"; tag "basic"; tag "Ensembl_canonical"; tag "GENCODE_Primary"; tag "appris_principal_1"; tag "CCDS"; ccdsid "CCDS16956.1"; havana_gene "OTTMUSG00000016192.1"; havana_transcript "OTTMUST00000038775.1";
chr2	HAVANA	exon	155661752	155662031	0	-	.	gene_id "ENSMUSG00000027613.16"; transcript_id "ENSMUST00000029142.15"; gene_type "protein_coding"; gene_name "Eif6"; transcript_type "protein_coding"; transcript_name "Eif6-201"; exon_number 6; exon_id "ENSMUSE00000728879.2"; level 2; protein_id "ENSMUSP00000029142.9"; transcript_support_level "1"; mgi_id "MGI:1196288"; tag "basic"; tag "Ensembl_canonical"; tag "GENCODE_Primary"; tag "appris_principal_1"; tag "CCDS"; ccdsid "CCDS16956.1"; havana_gene "OTTMUSG00000016192.1"; havana_transcript "OTTMUST00000038775.1";
chr2	HAVANA	gene	155661752	155668845	0	-	.	gene_id "ENSMUSG00000027613.16"; gene_type "protein_coding"; gene_name "Eif6"; level 2; mgi_id "MGI:1196288"; havana_gene "OTTMUSG00000016192.1";
chr2	HAVANA	transcript	155661752	155668845	0	-	.	gene_id "ENSMUSG00000027613.16"; transcript_id "ENSMUST00000029142.15"; gene_type "protein_coding"; gene_name "Eif6"; transcript_type "protein_coding"; transcript_name "Eif6-201"; level 2; protein_id "ENSMUSP00000029142.9"; transcript_support_level "1"; mgi_id "MGI:1196288"; tag "basic"; tag "Ensembl_canonical"; tag "GENCODE_Primary"; tag "appris_principal_1"; tag "CCDS"; ccdsid "CCDS16956.1"; havana_gene "OTTMUSG00000016192.1"; havana_transcript "OTTMUST00000038775.1";
chr2	HAVANA	exon	155661757	155662031	0	-	.	gene_id "ENSMUSG00000027613.16"; transcript_id "ENSMUST00000134811.2"; gene_type "protein_coding"; gene_name "Eif6"; transcript_type "protein_coding_CDS_not_defined"; transcript_name "Eif6-205"; exon_number 2; exon_id "ENSMUSE00000731668.2"; level 2; transcript_support_level "5"; mgi_id "MGI:1196288"; havana_gene "OTTMUSG00000016192.1"; havana_transcript "OTTMUST00000038777.1";
chr2	HAVANA	transcript	155661757	155664400	0	-	.	gene_id "ENSMUSG00000027613.16"; transcript_id "ENSMUST00000134811.2"; gene_type "protein_coding"; gene_name "Eif6"; transcript_type "protein_coding_CDS_not_defined"; transcript_name "Eif6-205"; level 2; transcript_support_level "5"; mgi_id "MGI:1196288"; havana_gene "OTTMUSG00000016192.1"; havana_transcript "OTTMUST00000038777.1";
chr2	HAVANA	exon	155661953	155662031	0	-	.	gene_id "ENSMUSG00000027613.16"; transcript_id "ENSMUST00000154841.8"; gene_type "protein_coding"; gene_name "Eif6"; transcript_type "nonsense_mediated_decay"; transcript_name "Eif6-207"; exon_number 4; exon_id "ENSMUSE00000800013.2"; level 2; protein_id "ENSMUSP00000115715.2"; transcript_support_level "5"; mgi_id "MGI:1196288"; havana_gene "OTTMUSG00000016192.1"; havana_transcript "OTTMUST00000083342.1";
chr2	HAVANA	UTR	155661953	155662031	0	-	.	gene_id "ENSMUSG00000027613.16"; transcript_id "ENSMUST00000154841.8"; gene_type "protein_coding"; gene_name "Eif6"; transcript_type "nonsense_mediated_decay"; transcript_name "Eif6-207"; exon_number 4; exon_id "ENSMUSE00000800013.2"; level 2; protein_id "ENSMUSP00000115715.2"; transcript_support_level "5"; mgi_id "MGI:1196288"; havana_gene "OTTMUSG00000016192.1"; havana_transcript "OTTMUST00000083342.1";
chr2	HAVANA	transcript	155661953	155668356	0	-	.	gene_id "ENSMUSG00000027613.16"; transcript_id "ENSMUST00000154841.8"; gene_type "protein_coding"; gene_name "Eif6"; transcript_type "nonsense_mediated_decay"; transcript_name "Eif6-207"; level 2; protein_id "ENSMUSP00000115715.2"; transcript_support_level "5"; mgi_id "MGI:1196288"; havana_gene "OTTMUSG00000016192.1"; havana_transcript "OTTMUST00000083342.1";
chr2	HAVANA	stop_codon	155662022	155662024	0	-	0	gene_id "ENSMUSG00000027613.16"; transcript_id "ENSMUST00000029142.15"; gene_type "protein_coding"; gene_name "Eif6"; transcript_type "protein_coding"; transcript_name "Eif6-201"; exon_number 6; exon_id "ENSMUSE00000728879.2"; level 2; protein_id "ENSMUSP00000029142.9"; transcript_support_level "1"; mgi_id "MGI:1196288"; tag "basic"; tag "Ensembl_canonical"; tag "GENCODE_Primary"; tag "appris_principal_1"; tag "CCDS"; ccdsid "CCDS16956.1"; havana_gene "OTTMUSG00000016192.1"; havana_transcript "OTTMUST00000038775.1";
chr2	HAVANA	CDS	155662025	155662031	0	-	1	gene_id "ENSMUSG00000027613.16"; transcript_id "ENSMUST00000029142.15"; gene_type "protein_coding"; gene_name "Eif6"; transcript_type "protein_coding"; transcript_name "Eif6-201"; exon_number 6; exon_id "ENSMUSE00000728879.2"; level 2; protein_id "ENSMUSP00000029142.9"; transcript_support_level "1"; mgi_id "MGI:1196288"; tag "basic"; tag "Ensembl_canonical"; tag "GENCODE_Primary"; tag "appris_principal_1"; tag "CCDS"; ccdsid "CCDS16956.1"; havana_gene "OTTMUSG00000016192.1"; havana_transcript "OTTMUST00000038775.1";
chr2	HAVANA	exon	155664274	155664400	0	-	.	gene_id "ENSMUSG00000027613.16"; transcript_id "ENSMUST00000134811.2"; gene_type "protein_coding"; gene_name "Eif6"; transcript_type "protein_coding_CDS_not_defined"; transcript_name "Eif6-205"; exon_number 1; exon_id "ENSMUSE00000834727.2"; level 2; transcript_support_level "5"; mgi_id "MGI:1196288"; havana_gene "OTTMUSG00000016192.1"; havana_transcript "OTTMUST00000038777.1";
chr2	HAVANA	exon	155664757	155664938	0	-	.	gene_id "ENSMUSG00000027613.16"; transcript_id "ENSMUST00000029142.15"; gene_type "protein_coding"; gene_name "Eif6"; transcript_type "protein_coding"; transcript_name "Eif6-201"; exon_number 5; exon_id "ENSMUSE00001248154.2"; level 2; protein_id "ENSMUSP00000029142.9"; transcript_support_level "1"; mgi_id "MGI:1196288"; tag "basic"; tag "Ensembl_canonical"; tag "GENCODE_Primary"; tag "appris_principal_1"; tag "CCDS"; ccdsid "CCDS16956.1"; havana_gene "OTTMUSG00000016192.1"; havana_transcript "OTTMUST00000038775.1";
chr2	HAVANA	CDS	155664757	155664938	0	-	0	gene_id "ENSMUSG00000027613.16"; transcript_id "ENSMUST00000029142.15"; gene_type "protein_coding"; gene_name "Eif6"; transcript_type "protein_coding"; transcript_name "Eif6-201"; exon_number 5; exon_id "ENSMUSE00001248154.2"; level 2; protein_id "ENSMUSP00000029142.9"; transcript_support_level "1"; mgi_id "MGI:1196288"; tag "basic"; tag "Ensembl_canonical"; tag "GENCODE_Primary"; tag "appris_principal_1"; tag "CCDS"; ccdsid "CCDS16956.1"; havana_gene "OTTMUSG00000016192.1"; havana_transcript "OTTMUST00000038775.1";
chr2	HAVANA	exon	155664757	155664938	0	-	.	gene_id "ENSMUSG00000027613.16"; transcript_id "ENSMUST00000154841.8"; gene_type "protein_coding"; gene_name "Eif6"; transcript_type "nonsense_mediated_decay"; transcript_name "Eif6-207"; exon_number 3; exon_id "ENSMUSE00001281505.2"; level 2; protein_id "ENSMUSP00000115715.2"; transcript_support_level "5"; mgi_id "MGI:1196288"; havana_gene "OTTMUSG00000016192.1"; havana_transcript "OTTMUST00000083342.1";
chr2	HAVANA	UTR	155664757	155664938	0	-	.	gene_id "ENSMUSG00000027613.16"; transcript_id "ENSMUST00000154841.8"; gene_type "protein_coding"; gene_name "Eif6"; transcript_type "nonsense_mediated_decay"; transcript_name "Eif6-207"; exon_number 3; exon_id "ENSMUSE00001281505.2"; level 2; protein_id "ENSMUSP00000115715.2"; transcript_support_level "5"; mgi_id "MGI:1196288"; havana_gene "OTTMUSG00000016192.1"; havana_transcript "OTTMUST00000083342.1";
chr2	HAVANA	exon	155664757	155664938	0	-	.	gene_id "ENSMUSG00000027613.16"; transcript_id "ENSMUST00000138962.8"; gene_type "protein_coding"; gene_name "Eif6"; transcript_type "retained_intron"; transcript_name "Eif6-206"; exon_number 3; exon_id "ENSMUSE00001281505.2"; level 2; transcript_support_level "5"; mgi_id "MGI:1196288"; havana_gene "OTTMUSG00000016192.1"; havana_transcript "OTTMUST00000050214.1";
chr2	HAVANA	exon	155664757	155664938	0	-	.	gene_id "ENSMUSG00000027613.16"; transcript_id "ENSMUST00000129830.2"; gene_type "protein_coding"; gene_name "Eif6"; transcript_type "nonsense_mediated_decay"; transcript_name "Eif6-203"; exon_number 4; exon_id "ENSMUSE00001281505.2"; level 2; protein_id "ENSMUSP00000120206.2"; transcript_support_level "5"; mgi_id "MGI:1196288"; havana_gene "OTTMUSG00000016192.1"; havana_transcript "OTTMUST00000083341.1";
chr2	HAVANA	UTR	155664757	155664938	0	-	.	gene_id "ENSMUSG00000027613.16"; transcript_id "ENSMUST00000129830.2"; gene_type "protein_coding"; gene_name "Eif6"; transcript_type "nonsense_mediated_decay"; transcript_name "Eif6-203"; exon_number 4; exon_id "ENSMUSE00001281505.2"; level 2; protein_id "ENSMUSP00000120206.2"; transcript_support_level "5"; mgi_id "MGI:1196288"; havana_gene "OTTMUSG00000016192.1"; havana_transcript "OTTMUST00000083341.1";
chr2	HAVANA	transcript	155664757	155668356	0	-	.	gene_id "ENSMUSG00000027613.16"; transcript_id "ENSMUST00000138962.8"; gene_type "protein_coding"; gene_name "Eif6"; transcript_type "retained_intron"; transcript_name "Eif6-206"; level 2; transcript_support_level "5"; mgi_id "MGI:1196288"; havana_gene "OTTMUSG00000016192.1"; havana_transcript "OTTMUST00000050214.1";
chr2	HAVANA	transcript	155664757	155668356	0	-	.	gene_id "ENSMUSG00000027613.16"; transcript_id "ENSMUST00000129830.2"; gene_type "protein_coding"; gene_name "Eif6"; transcript_type "nonsense_mediated_decay"; transcript_name "Eif6-203"; level 2; protein_id "ENSMUSP00000120206.2"; transcript_support_level "5"; mgi_id "MGI:1196288"; havana_gene "OTTMUSG00000016192.1"; havana_transcript "OTTMUST00000083341.1";
chr2	HAVANA	UTR	155665112	155665218	0	-	.	gene_id "ENSMUSG00000027613.16"; transcript_id "ENSMUST00000154841.8"; gene_type "protein_coding"; gene_name "Eif6"; transcript_type "nonsense_mediated_decay"; transcript_name "Eif6-207"; exon_number 2; exon_id "ENSMUSE00001242567.2"; level 2; protein_id "ENSMUSP00000115715.2"; transcript_support_level "5"; mgi_id "MGI:1196288"; havana_gene "OTTMUSG00000016192.1"; havana_transcript "OTTMUST00000083342.1";
chr2	HAVANA	UTR	155665112	155665268	0	-	.	gene_id "ENSMUSG00000027613.16"; transcript_id "ENSMUST00000129830.2"; gene_type "protein_coding"; gene_name "Eif6"; transcript_type "nonsense_mediated_decay"; transcript_name "Eif6-203"; exon_number 3; exon_id "ENSMUSE00001228054.2"; level 2; protein_id "ENSMUSP00000120206.2"; transcript_support_level "5"; mgi_id "MGI:1196288"; havana_gene "OTTMUSG00000016192.1"; havana_transcript "OTTMUST00000083341.1";
chr2	HAVANA	exon	155665112	155665288	0	-	.	gene_id "ENSMUSG00000027613.16"; transcript_id "ENSMUST00000029142.15"; gene_type "protein_coding"; gene_name "Eif6"; transcript_type "protein_coding"; transcript_name "Eif6-201"; exon_number 4; exon_id "ENSMUSE00001290964.2"; level 2; protein_id "ENSMUSP00000029142.9"; transcript_support_level "1"; mgi_id "MGI:1196288"; tag "basic"; tag "Ensembl_canonical"; tag "GENCODE_Primary"; tag "appris_principal_1"; tag "CCDS"; ccdsid "CCDS16956.1"; havana_gene "OTTMUSG00000016192.1"; havana_transcript "OTTMUST00000038775.1";
chr2	HAVANA	CDS	155665112	155665288	0	-	0	gene_id "ENSMUSG00000027613.16"; transcript_id "ENSMUST00000029142.15"; gene_type "protein_coding"; gene_name "Eif6"; transcript_type "protein_coding"; transcript_name "Eif6-201"; exon_number 4; exon_id "ENSMUSE00001290964.2"; level 2; protein_id "ENSMUSP00000029142.9"; transcript_support_level "1"; mgi_id "MGI:1196288"; tag "basic"; tag "Ensembl_canonical"; tag "GENCODE_Primary"; tag "appris_principal_1"; tag "CCDS"; ccdsid "CCDS16956.1"; havana_gene "OTTMUSG00000016192.1"; havana_transcript "OTTMUST00000038775.1";
chr2	HAVANA	exon	155665112	155665288	0	-	.	gene_id "ENSMUSG00000027613.16"; transcript_id "ENSMUST00000154841.8"; gene_type "protein_coding"; gene_name "Eif6"; transcript_type "nonsense_mediated_decay"; transcript_name "Eif6-207"; exon_number 2; exon_id "ENSMUSE00001242567.2"; level 2; protein_id "ENSMUSP00000115715.2"; transcript_support_level "5"; mgi_id "MGI:1196288"; havana_gene "OTTMUSG00000016192.1"; havana_transcript "OTTMUST00000083342.1";
chr2	HAVANA	exon	155665112	155665288	0	-	.	gene_id "ENSMUSG00000027613.16"; transcript_id "ENSMUST00000138962.8"; gene_type "protein_coding"; gene_name "Eif6"; transcript_type "retained_intron"; transcript_name "Eif6-206"; exon_number 2; exon_id "ENSMUSE00001214820.2"; level 2; transcript_support_level "5"; mgi_id "MGI:1196288"; havana_gene "OTTMUSG00000016192.1"; havana_transcript "OTTMUST00000050214.1";
chr2	HAVANA	exon	155665112	155665288	0	-	.	gene_id "ENSMUSG00000027613.16"; transcript_id "ENSMUST00000129830.2"; gene_type "protein_coding"; gene_name "Eif6"; transcript_type "nonsense_mediated_decay"; transcript_name "Eif6-203"; exon_number 3; exon_id "ENSMUSE00001228054.2"; level 2; protein_id "ENSMUSP00000120206.2"; transcript_support_level "5"; mgi_id "MGI:1196288"; havana_gene "OTTMUSG00000016192.1"; havana_transcript "OTTMUST00000083341.1";
chr2	HAVANA	stop_codon	155665216	155665218	0	-	0	gene_id "ENSMUSG00000027613.16"; transcript_id "ENSMUST00000154841.8"; gene_type "protein_coding"; gene_name "Eif6"; transcript_type "nonsense_mediated_decay"; transcript_name "Eif6-207"; exon_number 2; exon_id "ENSMUSE00001242567.2"; level 2; protein_id "ENSMUSP00000115715.2"; transcript_support_level "5"; mgi_id "MGI:1196288"; havana_gene "OTTMUSG00000016192.1"; havana_transcript "OTTMUST00000083342.1";
chr2	HAVANA	CDS	155665219	155665288	0	-	1	gene_id "ENSMUSG00000027613.16"; transcript_id "ENSMUST00000154841.8"; gene_type "protein_coding"; gene_name "Eif6"; transcript_type "nonsense_mediated_decay"; transcript_name "Eif6-207"; exon_number 2; exon_id "ENSMUSE00001242567.2"; level 2; protein_id "ENSMUSP00000115715.2"; transcript_support_level "5"; mgi_id "MGI:1196288"; havana_gene "OTTMUSG00000016192.1"; havana_transcript "OTTMUST00000083342.1";
chr2	HAVANA	stop_codon	155665266	155665268	0	-	0	gene_id "ENSMUSG00000027613.16"; transcript_id "ENSMUST00000129830.2"; gene_type "protein_coding"; gene_name "Eif6"; transcript_type "nonsense_mediated_decay"; transcript_name "Eif6-203"; exon_number 3; exon_id "ENSMUSE00001228054.2"; level 2; protein_id "ENSMUSP00000120206.2"; transcript_support_level "5"; mgi_id "MGI:1196288"; havana_gene "OTTMUSG00000016192.1"; havana_transcript "OTTMUST00000083341.1";
chr2	HAVANA	CDS	155665269	155665288	0	-	2	gene_id "ENSMUSG00000027613.16"; transcript_id "ENSMUST00000129830.2"; gene_type "protein_coding"; gene_name "Eif6"; transcript_type "nonsense_mediated_decay"; transcript_name "Eif6-203"; exon_number 3; exon_id "ENSMUSE00001228054.2"; level 2; protein_id "ENSMUSP00000120206.2"; transcript_support_level "5"; mgi_id "MGI:1196288"; havana_gene "OTTMUSG00000016192.1"; havana_transcript "OTTMUST00000083341.1";
chr2	HAVANA	exon	155665785	155665960	0	-	.	gene_id "ENSMUSG00000027613.16"; transcript_id "ENSMUST00000029142.15"; gene_type "protein_coding"; gene_name "Eif6"; transcript_type "protein_coding"; transcript_name "Eif6-201"; exon_number 3; exon_id "ENSMUSE00000171128.2"; level 2; protein_id "ENSMUSP00000029142.9"; transcript_support_level "1"; mgi_id "MGI:1196288"; tag "basic"; tag "Ensembl_canonical"; tag "GENCODE_Primary"; tag "appris_principal_1"; tag "CCDS"; ccdsid "CCDS16956.1"; havana_gene "OTTMUSG00000016192.1"; havana_transcript "OTTMUST00000038775.1";
chr2	HAVANA	CDS	155665785	155665960	0	-	2	gene_id "ENSMUSG00000027613.16"; transcript_id "ENSMUST00000029142.15"; gene_type "protein_coding"; gene_name "Eif6"; transcript_type "protein_coding"; transcript_name "Eif6-201"; exon_number 3; exon_id "ENSMUSE00000171128.2"; level 2; protein_id "ENSMUSP00000029142.9"; transcript_support_level "1"; mgi_id "MGI:1196288"; tag "basic"; tag "Ensembl_canonical"; tag "GENCODE_Primary"; tag "appris_principal_1"; tag "CCDS"; ccdsid "CCDS16956.1"; havana_gene "OTTMUSG00000016192.1"; havana_transcript "OTTMUST00000038775.1";
chr2	HAVANA	exon	155665795	155665960	0	-	.	gene_id "ENSMUSG00000027613.16"; transcript_id "ENSMUST00000134278.2"; gene_type "protein_coding"; gene_name "Eif6"; transcript_type "protein_coding"; transcript_name "Eif6-204"; exon_number 3; exon_id "ENSMUSE00000804269.2"; level 2; protein_id "ENSMUSP00000123190.2"; transcript_support_level "2"; mgi_id "MGI:1196288"; tag "mRNA_end_NF"; tag "cds_end_NF"; havana_gene "OTTMUSG00000016192.1"; havana_transcript "OTTMUST00000057756.1";
chr2	HAVANA	CDS	155665795	155665960	0	-	2	gene_id "ENSMUSG00000027613.16"; transcript_id "ENSMUST00000134278.2"; gene_type "protein_coding"; gene_name "Eif6"; transcript_type "protein_coding"; transcript_name "Eif6-204"; exon_number 3; exon_id "ENSMUSE00000804269.2"; level 2; protein_id "ENSMUSP00000123190.2"; transcript_support_level "2"; mgi_id "MGI:1196288"; tag "mRNA_end_NF"; tag "cds_end_NF"; havana_gene "OTTMUSG00000016192.1"; havana_transcript "OTTMUST00000057756.1";
chr2	HAVANA	transcript	155665795	155668686	0	-	.	gene_id "ENSMUSG00000027613.16"; transcript_id "ENSMUST00000134278.2"; gene_type "protein_coding"; gene_name "Eif6"; transcript_type "protein_coding"; transcript_name "Eif6-204"; level 2; protein_id "ENSMUSP00000123190.2"; transcript_support_level "2"; mgi_id "MGI:1196288"; tag "mRNA_end_NF"; tag "cds_end_NF"; havana_gene "OTTMUSG00000016192.1"; havana_transcript "OTTMUST00000057756.1";
chr2	HAVANA	UTR	155667086	155667994	0	-	.	gene_id "ENSMUSG00000027613.16"; transcript_id "ENSMUST00000109638.2"; gene_type "protein_coding"; gene_name "Eif6"; transcript_type "protein_coding"; transcript_name "Eif6-202"; exon_number 2; exon_id "ENSMUSE00000681046.2"; level 2; protein_id "ENSMUSP00000105266.2"; transcript_support_level "1"; mgi_id "MGI:1196288"; tag "basic"; havana_gene "OTTMUSG00000016192.1"; havana_transcript "OTTMUST00000038776.1";
chr2	HAVANA	exon	155667086	155668130	0	-	.	gene_id "ENSMUSG00000027613.16"; transcript_id "ENSMUST00000109638.2"; gene_type "protein_coding"; gene_name "Eif6"; transcript_type "protein_coding"; transcript_name "Eif6-202"; exon_number 2; exon_id "ENSMUSE00000681046.2"; level 2; protein_id "ENSMUSP00000105266.2"; transcript_support_level "1"; mgi_id "MGI:1196288"; tag "basic"; havana_gene "OTTMUSG00000016192.1"; havana_transcript "OTTMUST00000038776.1";
chr2	HAVANA	transcript	155667086	155668583	0	-	.	gene_id "ENSMUSG00000027613.16"; transcript_id "ENSMUST00000109638.2"; gene_type "protein_coding"; gene_name "Eif6"; transcript_type "protein_coding"; transcript_name "Eif6-202"; level 2; protein_id "ENSMUSP00000105266.2"; transcript_support_level "1"; mgi_id "MGI:1196288"; tag "basic"; havana_gene "OTTMUSG00000016192.1"; havana_transcript "OTTMUST00000038776.1";
chr2	HAVANA	stop_codon	155667992	155667994	0	-	0	gene_id "ENSMUSG00000027613.16"; transcript_id "ENSMUST00000109638.2"; gene_type "protein_coding"; gene_name "Eif6"; transcript_type "protein_coding"; transcript_name "Eif6-202"; exon_number 2; exon_id "ENSMUSE00000681046.2"; level 2; protein_id "ENSMUSP00000105266.2"; transcript_support_level "1"; mgi_id "MGI:1196288"; tag "basic"; havana_gene "OTTMUSG00000016192.1"; havana_transcript "OTTMUST00000038776.1";
chr2	HAVANA	CDS	155667995	155668130	0	-	1	gene_id "ENSMUSG00000027613.16"; transcript_id "ENSMUST00000109638.2"; gene_type "protein_coding"; gene_name "Eif6"; transcript_type "protein_coding"; transcript_name "Eif6-202"; exon_number 2; exon_id "ENSMUSE00000681046.2"; level 2; protein_id "ENSMUSP00000105266.2"; transcript_support_level "1"; mgi_id "MGI:1196288"; tag "basic"; havana_gene "OTTMUSG00000016192.1"; havana_transcript "OTTMUST00000038776.1";
chr2	HAVANA	CDS	155668045	155668054	0	-	0	gene_id "ENSMUSG00000027613.16"; transcript_id "ENSMUST00000134278.2"; gene_type "protein_coding"; gene_name "Eif6"; transcript_type "protein_coding"; transcript_name "Eif6-204"; exon_number 2; exon_id "ENSMUSE00001226562.2"; level 2; protein_id "ENSMUSP00000123190.2"; transcript_support_level "2"; mgi_id "MGI:1196288"; tag "mRNA_end_NF"; tag "cds_end_NF"; havana_gene "OTTMUSG00000016192.1"; havana_transcript "OTTMUST00000057756.1";
chr2	HAVANA	exon	155668045	155668130	0	-	.	gene_id "ENSMUSG00000027613.16"; transcript_id "ENSMUST00000029142.15"; gene_type "protein_coding"; gene_name "Eif6"; transcript_type "protein_coding"; transcript_name "Eif6-201"; exon_number 2; exon_id "ENSMUSE00001231231.2"; level 2; protein_id "ENSMUSP00000029142.9"; transcript_support_level "1"; mgi_id "MGI:1196288"; tag "basic"; tag "Ensembl_canonical"; tag "GENCODE_Primary"; tag "appris_principal_1"; tag "CCDS"; ccdsid "CCDS16956.1"; havana_gene "OTTMUSG00000016192.1"; havana_transcript "OTTMUST00000038775.1";
chr2	HAVANA	CDS	155668045	155668130	0	-	1	gene_id "ENSMUSG00000027613.16"; transcript_id "ENSMUST00000029142.15"; gene_type "protein_coding"; gene_name "Eif6"; transcript_type "protein_coding"; transcript_name "Eif6-201"; exon_number 2; exon_id "ENSMUSE00001231231.2"; level 2; protein_id "ENSMUSP00000029142.9"; transcript_support_level "1"; mgi_id "MGI:1196288"; tag "basic"; tag "Ensembl_canonical"; tag "GENCODE_Primary"; tag "appris_principal_1"; tag "CCDS"; ccdsid "CCDS16956.1"; havana_gene "OTTMUSG00000016192.1"; havana_transcript "OTTMUST00000038775.1";
chr2	HAVANA	exon	155668045	155668130	0	-	.	gene_id "ENSMUSG00000027613.16"; transcript_id "ENSMUST00000129830.2"; gene_type "protein_coding"; gene_name "Eif6"; transcript_type "nonsense_mediated_decay"; transcript_name "Eif6-203"; exon_number 2; exon_id "ENSMUSE00001231231.2"; level 2; protein_id "ENSMUSP00000120206.2"; transcript_support_level "5"; mgi_id "MGI:1196288"; havana_gene "OTTMUSG00000016192.1"; havana_transcript "OTTMUST00000083341.1";
chr2	HAVANA	CDS	155668045	155668130	0	-	1	gene_id "ENSMUSG00000027613.16"; transcript_id "ENSMUST00000129830.2"; gene_type "protein_coding"; gene_name "Eif6"; transcript_type "nonsense_mediated_decay"; transcript_name "Eif6-203"; exon_number 2; exon_id "ENSMUSE00001231231.2"; level 2; protein_id "ENSMUSP00000120206.2"; transcript_support_level "5"; mgi_id "MGI:1196288"; havana_gene "OTTMUSG00000016192.1"; havana_transcript "OTTMUST00000083341.1";
chr2	HAVANA	exon	155668045	155668130	0	-	.	gene_id "ENSMUSG00000027613.16"; transcript_id "ENSMUST00000134278.2"; gene_type "protein_coding"; gene_name "Eif6"; transcript_type "protein_coding"; transcript_name "Eif6-204"; exon_number 2; exon_id "ENSMUSE00001226562.2"; level 2; protein_id "ENSMUSP00000123190.2"; transcript_support_level "2"; mgi_id "MGI:1196288"; tag "mRNA_end_NF"; tag "cds_end_NF"; havana_gene "OTTMUSG00000016192.1"; havana_transcript "OTTMUST00000057756.1";
chr2	HAVANA	exon	155668045	155668356	0	-	.	gene_id "ENSMUSG00000027613.16"; transcript_id "ENSMUST00000138962.8"; gene_type "protein_coding"; gene_name "Eif6"; transcript_type "retained_intron"; transcript_name "Eif6-206"; exon_number 1; exon_id "ENSMUSE00000827589.2"; level 2; transcript_support_level "5"; mgi_id "MGI:1196288"; havana_gene "OTTMUSG00000016192.1"; havana_transcript "OTTMUST00000050214.1";
chr2	HAVANA	start_codon	155668052	155668054	0	-	0	gene_id "ENSMUSG00000027613.16"; transcript_id "ENSMUST00000134278.2"; gene_type "protein_coding"; gene_name "Eif6"; transcript_type "protein_coding"; transcript_name "Eif6-204"; exon_number 2; exon_id "ENSMUSE00001226562.2"; level 2; protein_id "ENSMUSP00000123190.2"; transcript_support_level "2"; mgi_id "MGI:1196288"; tag "mRNA_end_NF"; tag "cds_end_NF"; havana_gene "OTTMUSG00000016192.1"; havana_transcript "OTTMUST00000057756.1";
chr2	HAVANA	UTR	155668055	155668130	0	-	.	gene_id "ENSMUSG00000027613.16"; transcript_id "ENSMUST00000134278.2"; gene_type "protein_coding"; gene_name "Eif6"; transcript_type "protein_coding"; transcript_name "Eif6-204"; exon_number 2; exon_id "ENSMUSE00001226562.2"; level 2; protein_id "ENSMUSP00000123190.2"; transcript_support_level "2"; mgi_id "MGI:1196288"; tag "mRNA_end_NF"; tag "cds_end_NF"; havana_gene "OTTMUSG00000016192.1"; havana_transcript "OTTMUST00000057756.1";
chr2	HAVANA	CDS	155668247	155668353	0	-	0	gene_id "ENSMUSG00000027613.16"; transcript_id "ENSMUST00000029142.15"; gene_type "protein_coding"; gene_name "Eif6"; transcript_type "protein_coding"; transcript_name "Eif6-201"; exon_number 1; exon_id "ENSMUSE00000833040.2"; level 2; protein_id "ENSMUSP00000029142.9"; transcript_support_level "1"; mgi_id "MGI:1196288"; tag "basic"; tag "Ensembl_canonical"; tag "GENCODE_Primary"; tag "appris_principal_1"; tag "CCDS"; ccdsid "CCDS16956.1"; havana_gene "OTTMUSG00000016192.1"; havana_transcript "OTTMUST00000038775.1";
chr2	HAVANA	CDS	155668247	155668353	0	-	0	gene_id "ENSMUSG00000027613.16"; transcript_id "ENSMUST00000154841.8"; gene_type "protein_coding"; gene_name "Eif6"; transcript_type "nonsense_mediated_decay"; transcript_name "Eif6-207"; exon_number 1; exon_id "ENSMUSE00000773339.2"; level 2; protein_id "ENSMUSP00000115715.2"; transcript_support_level "5"; mgi_id "MGI:1196288"; havana_gene "OTTMUSG00000016192.1"; havana_transcript "OTTMUST00000083342.1";
chr2	HAVANA	CDS	155668247	155668353	0	-	0	gene_id "ENSMUSG00000027613.16"; transcript_id "ENSMUST00000129830.2"; gene_type "protein_coding"; gene_name "Eif6"; transcript_type "nonsense_mediated_decay"; transcript_name "Eif6-203"; exon_number 1; exon_id "ENSMUSE00000773339.2"; level 2; protein_id "ENSMUSP00000120206.2"; transcript_support_level "5"; mgi_id "MGI:1196288"; havana_gene "OTTMUSG00000016192.1"; havana_transcript "OTTMUST00000083341.1";
chr2	HAVANA	CDS	155668247	155668353	0	-	0	gene_id "ENSMUSG00000027613.16"; transcript_id "ENSMUST00000109638.2"; gene_type "protein_coding"; gene_name "Eif6"; transcript_type "protein_coding"; transcript_name "Eif6-202"; exon_number 1; exon_id "ENSMUSE00000681047.2"; level 2; protein_id "ENSMUSP00000105266.2"; transcript_support_level "1"; mgi_id "MGI:1196288"; tag "basic"; havana_gene "OTTMUSG00000016192.1"; havana_transcript "OTTMUST00000038776.1";
chr2	HAVANA	exon	155668247	155668356	0	-	.	gene_id "ENSMUSG00000027613.16"; transcript_id "ENSMUST00000154841.8"; gene_type "protein_coding"; gene_name "Eif6"; transcript_type "nonsense_mediated_decay"; transcript_name "Eif6-207"; exon_number 1; exon_id "ENSMUSE00000773339.2"; level 2; protein_id "ENSMUSP00000115715.2"; transcript_support_level "5"; mgi_id "MGI:1196288"; havana_gene "OTTMUSG00000016192.1"; havana_transcript "OTTMUST00000083342.1";
chr2	HAVANA	exon	155668247	155668356	0	-	.	gene_id "ENSMUSG00000027613.16"; transcript_id "ENSMUST00000129830.2"; gene_type "protein_coding"; gene_name "Eif6"; transcript_type "nonsense_mediated_decay"; transcript_name "Eif6-203"; exon_number 1; exon_id "ENSMUSE00000773339.2"; level 2; protein_id "ENSMUSP00000120206.2"; transcript_support_level "5"; mgi_id "MGI:1196288"; havana_gene "OTTMUSG00000016192.1"; havana_transcript "OTTMUST00000083341.1";
chr2	HAVANA	exon	155668247	155668583	0	-	.	gene_id "ENSMUSG00000027613.16"; transcript_id "ENSMUST00000109638.2"; gene_type "protein_coding"; gene_name "Eif6"; transcript_type "protein_coding"; transcript_name "Eif6-202"; exon_number 1; exon_id "ENSMUSE00000681047.2"; level 2; protein_id "ENSMUSP00000105266.2"; transcript_support_level "1"; mgi_id "MGI:1196288"; tag "basic"; havana_gene "OTTMUSG00000016192.1"; havana_transcript "OTTMUST00000038776.1";
chr2	HAVANA	exon	155668247	155668845	0	-	.	gene_id "ENSMUSG00000027613.16"; transcript_id "ENSMUST00000029142.15"; gene_type "protein_coding"; gene_name "Eif6"; transcript_type "protein_coding"; transcript_name "Eif6-201"; exon_number 1; exon_id "ENSMUSE00000833040.2"; level 2; protein_id "ENSMUSP00000029142.9"; transcript_support_level "1"; mgi_id "MGI:1196288"; tag "basic"; tag "Ensembl_canonical"; tag "GENCODE_Primary"; tag "appris_principal_1"; tag "CCDS"; ccdsid "CCDS16956.1"; havana_gene "OTTMUSG00000016192.1"; havana_transcript "OTTMUST00000038775.1";
chr2	HAVANA	start_codon	155668351	155668353	0	-	0	gene_id "ENSMUSG00000027613.16"; transcript_id "ENSMUST00000029142.15"; gene_type "protein_coding"; gene_name "Eif6"; transcript_type "protein_coding"; transcript_name "Eif6-201"; exon_number 1; exon_id "ENSMUSE00000833040.2"; level 2; protein_id "ENSMUSP00000029142.9"; transcript_support_level "1"; mgi_id "MGI:1196288"; tag "basic"; tag "Ensembl_canonical"; tag "GENCODE_Primary"; tag "appris_principal_1"; tag "CCDS"; ccdsid "CCDS16956.1"; havana_gene "OTTMUSG00000016192.1"; havana_transcript "OTTMUST00000038775.1";
chr2	HAVANA	start_codon	155668351	155668353	0	-	0	gene_id "ENSMUSG00000027613.16"; transcript_id "ENSMUST00000154841.8"; gene_type "protein_coding"; gene_name "Eif6"; transcript_type "nonsense_mediated_decay"; transcript_name "Eif6-207"; exon_number 1; exon_id "ENSMUSE00000773339.2"; level 2; protein_id "ENSMUSP00000115715.2"; transcript_support_level "5"; mgi_id "MGI:1196288"; havana_gene "OTTMUSG00000016192.1"; havana_transcript "OTTMUST00000083342.1";
chr2	HAVANA	start_codon	155668351	155668353	0	-	0	gene_id "ENSMUSG00000027613.16"; transcript_id "ENSMUST00000129830.2"; gene_type "protein_coding"; gene_name "Eif6"; transcript_type "nonsense_mediated_decay"; transcript_name "Eif6-203"; exon_number 1; exon_id "ENSMUSE00000773339.2"; level 2; protein_id "ENSMUSP00000120206.2"; transcript_support_level "5"; mgi_id "MGI:1196288"; havana_gene "OTTMUSG00000016192.1"; havana_transcript "OTTMUST00000083341.1";
chr2	HAVANA	start_codon	155668351	155668353	0	-	0	gene_id "ENSMUSG00000027613.16"; transcript_id "ENSMUST00000109638.2"; gene_type "protein_coding"; gene_name "Eif6"; transcript_type "protein_coding"; transcript_name "Eif6-202"; exon_number 1; exon_id "ENSMUSE00000681047.2"; level 2; protein_id "ENSMUSP00000105266.2"; transcript_support_level "1"; mgi_id "MGI:1196288"; tag "basic"; havana_gene "OTTMUSG00000016192.1"; havana_transcript "OTTMUST00000038776.1";
chr2	HAVANA	UTR	155668354	155668356	0	-	.	gene_id "ENSMUSG00000027613.16"; transcript_id "ENSMUST00000154841.8"; gene_type "protein_coding"; gene_name "Eif6"; transcript_type "nonsense_mediated_decay"; transcript_name "Eif6-207"; exon_number 1; exon_id "ENSMUSE00000773339.2"; level 2; protein_id "ENSMUSP00000115715.2"; transcript_support_level "5"; mgi_id "MGI:1196288"; havana_gene "OTTMUSG00000016192.1"; havana_transcript "OTTMUST00000083342.1";
chr2	HAVANA	UTR	155668354	155668356	0	-	.	gene_id "ENSMUSG00000027613.16"; transcript_id "ENSMUST00000129830.2"; gene_type "protein_coding"; gene_name "Eif6"; transcript_type "nonsense_mediated_decay"; transcript_name "Eif6-203"; exon_number 1; exon_id "ENSMUSE00000773339.2"; level 2; protein_id "ENSMUSP00000120206.2"; transcript_support_level "5"; mgi_id "MGI:1196288"; havana_gene "OTTMUSG00000016192.1"; havana_transcript "OTTMUST00000083341.1";
chr2	HAVANA	UTR	155668354	155668583	0	-	.	gene_id "ENSMUSG00000027613.16"; transcript_id "ENSMUST00000109638.2"; gene_type "protein_coding"; gene_name "Eif6"; transcript_type "protein_coding"; transcript_name "Eif6-202"; exon_number 1; exon_id "ENSMUSE00000681047.2"; level 2; protein_id "ENSMUSP00000105266.2"; transcript_support_level "1"; mgi_id "MGI:1196288"; tag "basic"; havana_gene "OTTMUSG00000016192.1"; havana_transcript "OTTMUST00000038776.1";
chr2	HAVANA	UTR	155668354	155668845	0	-	.	gene_id "ENSMUSG00000027613.16"; transcript_id "ENSMUST00000029142.15"; gene_type "protein_coding"; gene_name "Eif6"; transcript_type "protein_coding"; transcript_name "Eif6-201"; exon_number 1; exon_id "ENSMUSE00000833040.2"; level 2; protein_id "ENSMUSP00000029142.9"; transcript_support_level "1"; mgi_id "MGI:1196288"; tag "basic"; tag "Ensembl_canonical"; tag "GENCODE_Primary"; tag "appris_principal_1"; tag "CCDS"; ccdsid "CCDS16956.1"; havana_gene "OTTMUSG00000016192.1"; havana_transcript "OTTMUST00000038775.1";
chr2	HAVANA	exon	155668566	155668686	0	-	.	gene_id "ENSMUSG00000027613.16"; transcript_id "ENSMUST00000134278.2"; gene_type "protein_coding"; gene_name "Eif6"; transcript_type "protein_coding"; transcript_name "Eif6-204"; exon_number 1; exon_id "ENSMUSE00000838696.2"; level 2; protein_id "ENSMUSP00000123190.2"; transcript_support_level "2"; mgi_id "MGI:1196288"; tag "mRNA_end_NF"; tag "cds_end_NF"; havana_gene "OTTMUSG00000016192.1"; havana_transcript "OTTMUST00000057756.1";
chr2	HAVANA	UTR	155668566	155668686	0	-	.	gene_id "ENSMUSG00000027613.16"; transcript_id "ENSMUST00000134278.2"; gene_type "protein_coding"; gene_name "Eif6"; transcript_type "protein_coding"; transcript_name "Eif6-204"; exon_number 1; exon_id "ENSMUSE00000838696.2"; level 2; protein_id "ENSMUSP00000123190.2"; transcript_support_level "2"; mgi_id "MGI:1196288"; tag "mRNA_end_NF"; tag "cds_end_NF"; havana_gene "OTTMUSG00000016192.1"; havana_transcript "OTTMUST00000057756.1";
chr2	HAVANA	UTR	155669468	155671105	0	-	.	gene_id "ENSMUSG00000074647.5"; transcript_id "ENSMUST00000029143.7"; gene_type "protein_coding"; gene_name "Fam83c"; transcript_type "protein_coding"; transcript_name "Fam83c-201"; exon_number 4; exon_id "ENSMUSE00000639640.4"; level 2; protein_id "ENSMUSP00000029143.7"; transcript_support_level "1"; mgi_id "MGI:1918655"; tag "upstream_ATG"; tag "basic"; tag "appris_principal_2"; havana_gene "OTTMUSG00000015795.1"; havana_transcript "OTTMUST00000037569.1";
chr2	HAVANA	exon	155669468	155672534	0	-	.	gene_id "ENSMUSG00000074647.5"; transcript_id "ENSMUST00000029143.7"; gene_type "protein_coding"; gene_name "Fam83c"; transcript_type "protein_coding"; transcript_name "Fam83c-201"; exon_number 4; exon_id "ENSMUSE00000639640.4"; level 2; protein_id "ENSMUSP00000029143.7"; transcript_support_level "1"; mgi_id "MGI:1918655"; tag "upstream_ATG"; tag "basic"; tag "appris_principal_2"; havana_gene "OTTMUSG00000015795.1"; havana_transcript "OTTMUST00000037569.1";
chr2	HAVANA	gene	155669468	155676774	0	-	.	gene_id "ENSMUSG00000074647.5"; gene_type "protein_coding"; gene_name "Fam83c"; level 2; mgi_id "MGI:1918655"; havana_gene "OTTMUSG00000015795.1";
chr2	HAVANA	transcript	155669468	155676774	0	-	.	gene_id "ENSMUSG00000074647.5"; transcript_id "ENSMUST00000029143.7"; gene_type "protein_coding"; gene_name "Fam83c"; transcript_type "protein_coding"; transcript_name "Fam83c-201"; level 2; protein_id "ENSMUSP00000029143.7"; transcript_support_level "1"; mgi_id "MGI:1918655"; tag "upstream_ATG"; tag "basic"; tag "appris_principal_2"; havana_gene "OTTMUSG00000015795.1"; havana_transcript "OTTMUST00000037569.1";
chr2	HAVANA	stop_codon	155671103	155671105	0	-	0	gene_id "ENSMUSG00000074647.5"; transcript_id "ENSMUST00000029143.7"; gene_type "protein_coding"; gene_name "Fam83c"; transcript_type "protein_coding"; transcript_name "Fam83c-201"; exon_number 4; exon_id "ENSMUSE00000639640.4"; level 2; protein_id "ENSMUSP00000029143.7"; transcript_support_level "1"; mgi_id "MGI:1918655"; tag "upstream_ATG"; tag "basic"; tag "appris_principal_2"; havana_gene "OTTMUSG00000015795.1"; havana_transcript "OTTMUST00000037569.1";
chr2	ENSEMBL	stop_codon	155671103	155671105	0	-	0	gene_id "ENSMUSG00000074647.5"; transcript_id "ENSMUST00000239423.2"; gene_type "protein_coding"; gene_name "Fam83c"; transcript_type "protein_coding"; transcript_name "Fam83c-202"; exon_number 4; exon_id "ENSMUSE00001466576.2"; level 3; protein_id "ENSMUSP00000159338.2"; mgi_id "MGI:1918655"; tag "basic"; tag "Ensembl_canonical"; tag "GENCODE_Primary"; tag "appris_alternative_2"; tag "CCDS"; ccdsid "CCDS50770.1"; havana_gene "OTTMUSG00000015795.1";
chr2	ENSEMBL	UTR	155671103	155671105	0	-	.	gene_id "ENSMUSG00000074647.5"; transcript_id "ENSMUST00000239423.2"; gene_type "protein_coding"; gene_name "Fam83c"; transcript_type "protein_coding"; transcript_name "Fam83c-202"; exon_number 4; exon_id "ENSMUSE00001466576.2"; level 3; protein_id "ENSMUSP00000159338.2"; mgi_id "MGI:1918655"; tag "basic"; tag "Ensembl_canonical"; tag "GENCODE_Primary"; tag "appris_alternative_2"; tag "CCDS"; ccdsid "CCDS50770.1"; havana_gene "OTTMUSG00000015795.1";
chr2	ENSEMBL	exon	155671103	155672534	0	-	.	gene_id "ENSMUSG00000074647.5"; transcript_id "ENSMUST00000239423.2"; gene_type "protein_coding"; gene_name "Fam83c"; transcript_type "protein_coding"; transcript_name "Fam83c-202"; exon_number 4; exon_id "ENSMUSE00001466576.2"; level 3; protein_id "ENSMUSP00000159338.2"; mgi_id "MGI:1918655"; tag "basic"; tag "Ensembl_canonical"; tag "GENCODE_Primary"; tag "appris_alternative_2"; tag "CCDS"; ccdsid "CCDS50770.1"; havana_gene "OTTMUSG00000015795.1";
chr2	ENSEMBL_gcm37	exon	155671103	155672534	0.00820985444066002	-	.	gene_id "ENSMUSG00000074647.5"; transcript_id "ENSMUSG00000074647.5_tx_2"; exon_id "chr2_155671103_155672534_-"; exonnum "5"; txlen "1914";
chr2	ENSEMBL	transcript	155671103	155676774	0	-	.	gene_id "ENSMUSG00000074647.5"; transcript_id "ENSMUST00000239423.2"; gene_type "protein_coding"; gene_name "Fam83c"; transcript_type "protein_coding"; transcript_name "Fam83c-202"; level 3; protein_id "ENSMUSP00000159338.2"; mgi_id "MGI:1918655"; tag "basic"; tag "Ensembl_canonical"; tag "GENCODE_Primary"; tag "appris_alternative_2"; tag "CCDS"; ccdsid "CCDS50770.1"; havana_gene "OTTMUSG00000015795.1";
chr2	HAVANA	CDS	155671106	155672534	0	-	1	gene_id "ENSMUSG00000074647.5"; transcript_id "ENSMUST00000029143.7"; gene_type "protein_coding"; gene_name "Fam83c"; transcript_type "protein_coding"; transcript_name "Fam83c-201"; exon_number 4; exon_id "ENSMUSE00000639640.4"; level 2; protein_id "ENSMUSP00000029143.7"; transcript_support_level "1"; mgi_id "MGI:1918655"; tag "upstream_ATG"; tag "basic"; tag "appris_principal_2"; havana_gene "OTTMUSG00000015795.1"; havana_transcript "OTTMUST00000037569.1";
chr2	ENSEMBL	CDS	155671106	155672534	0	-	1	gene_id "ENSMUSG00000074647.5"; transcript_id "ENSMUST00000239423.2"; gene_type "protein_coding"; gene_name "Fam83c"; transcript_type "protein_coding"; transcript_name "Fam83c-202"; exon_number 4; exon_id "ENSMUSE00001466576.2"; level 3; protein_id "ENSMUSP00000159338.2"; mgi_id "MGI:1918655"; tag "basic"; tag "Ensembl_canonical"; tag "GENCODE_Primary"; tag "appris_alternative_2"; tag "CCDS"; ccdsid "CCDS50770.1"; havana_gene "OTTMUSG00000015795.1";
chr2	HAVANA	exon	155672857	155672981	0	-	.	gene_id "ENSMUSG00000074647.5"; transcript_id "ENSMUST00000029143.7"; gene_type "protein_coding"; gene_name "Fam83c"; transcript_type "protein_coding"; transcript_name "Fam83c-201"; exon_number 3; exon_id "ENSMUSE00000171139.2"; level 2; protein_id "ENSMUSP00000029143.7"; transcript_support_level "1"; mgi_id "MGI:1918655"; tag "upstream_ATG"; tag "basic"; tag "appris_principal_2"; havana_gene "OTTMUSG00000015795.1"; havana_transcript "OTTMUST00000037569.1";
chr2	HAVANA	CDS	155672857	155672981	0	-	0	gene_id "ENSMUSG00000074647.5"; transcript_id "ENSMUST00000029143.7"; gene_type "protein_coding"; gene_name "Fam83c"; transcript_type "protein_coding"; transcript_name "Fam83c-201"; exon_number 3; exon_id "ENSMUSE00000171139.2"; level 2; protein_id "ENSMUSP00000029143.7"; transcript_support_level "1"; mgi_id "MGI:1918655"; tag "upstream_ATG"; tag "basic"; tag "appris_principal_2"; havana_gene "OTTMUSG00000015795.1"; havana_transcript "OTTMUST00000037569.1";
chr2	ENSEMBL	exon	155672857	155672981	0	-	.	gene_id "ENSMUSG00000074647.5"; transcript_id "ENSMUST00000239423.2"; gene_type "protein_coding"; gene_name "Fam83c"; transcript_type "protein_coding"; transcript_name "Fam83c-202"; exon_number 3; exon_id "ENSMUSE00000171139.2"; level 3; protein_id "ENSMUSP00000159338.2"; mgi_id "MGI:1918655"; tag "basic"; tag "Ensembl_canonical"; tag "GENCODE_Primary"; tag "appris_alternative_2"; tag "CCDS"; ccdsid "CCDS50770.1"; havana_gene "OTTMUSG00000015795.1";
chr2	ENSEMBL	CDS	155672857	155672981	0	-	0	gene_id "ENSMUSG00000074647.5"; transcript_id "ENSMUST00000239423.2"; gene_type "protein_coding"; gene_name "Fam83c"; transcript_type "protein_coding"; transcript_name "Fam83c-202"; exon_number 3; exon_id "ENSMUSE00000171139.2"; level 3; protein_id "ENSMUSP00000159338.2"; mgi_id "MGI:1918655"; tag "basic"; tag "Ensembl_canonical"; tag "GENCODE_Primary"; tag "appris_alternative_2"; tag "CCDS"; ccdsid "CCDS50770.1"; havana_gene "OTTMUSG00000015795.1";
chr2	ENSEMBL_gcm37	exon	155672857	155672981	0.00820985444066002	-	.	gene_id "ENSMUSG00000074647.5"; transcript_id "ENSMUSG00000074647.5_tx_2"; exon_id "chr2_155672857_155672981_-"; exonnum "4"; txlen "1914";
chr2	HAVANA	exon	155673413	155673580	0	-	.	gene_id "ENSMUSG00000074647.5"; transcript_id "ENSMUST00000029143.7"; gene_type "protein_coding"; gene_name "Fam83c"; transcript_type "protein_coding"; transcript_name "Fam83c-201"; exon_number 2; exon_id "ENSMUSE00000171136.2"; level 2; protein_id "ENSMUSP00000029143.7"; transcript_support_level "1"; mgi_id "MGI:1918655"; tag "upstream_ATG"; tag "basic"; tag "appris_principal_2"; havana_gene "OTTMUSG00000015795.1"; havana_transcript "OTTMUST00000037569.1";
chr2	HAVANA	CDS	155673413	155673580	0	-	0	gene_id "ENSMUSG00000074647.5"; transcript_id "ENSMUST00000029143.7"; gene_type "protein_coding"; gene_name "Fam83c"; transcript_type "protein_coding"; transcript_name "Fam83c-201"; exon_number 2; exon_id "ENSMUSE00000171136.2"; level 2; protein_id "ENSMUSP00000029143.7"; transcript_support_level "1"; mgi_id "MGI:1918655"; tag "upstream_ATG"; tag "basic"; tag "appris_principal_2"; havana_gene "OTTMUSG00000015795.1"; havana_transcript "OTTMUST00000037569.1";
chr2	ENSEMBL	exon	155673413	155673580	0	-	.	gene_id "ENSMUSG00000074647.5"; transcript_id "ENSMUST00000239423.2"; gene_type "protein_coding"; gene_name "Fam83c"; transcript_type "protein_coding"; transcript_name "Fam83c-202"; exon_number 2; exon_id "ENSMUSE00000171136.2"; level 3; protein_id "ENSMUSP00000159338.2"; mgi_id "MGI:1918655"; tag "basic"; tag "Ensembl_canonical"; tag "GENCODE_Primary"; tag "appris_alternative_2"; tag "CCDS"; ccdsid "CCDS50770.1"; havana_gene "OTTMUSG00000015795.1";
chr2	ENSEMBL	CDS	155673413	155673580	0	-	0	gene_id "ENSMUSG00000074647.5"; transcript_id "ENSMUST00000239423.2"; gene_type "protein_coding"; gene_name "Fam83c"; transcript_type "protein_coding"; transcript_name "Fam83c-202"; exon_number 2; exon_id "ENSMUSE00000171136.2"; level 3; protein_id "ENSMUSP00000159338.2"; mgi_id "MGI:1918655"; tag "basic"; tag "Ensembl_canonical"; tag "GENCODE_Primary"; tag "appris_alternative_2"; tag "CCDS"; ccdsid "CCDS50770.1"; havana_gene "OTTMUSG00000015795.1";
chr2	ENSEMBL_gcm37	exon	155673413	155673580	0.00820985444066002	-	.	gene_id "ENSMUSG00000074647.5"; transcript_id "ENSMUSG00000074647.5_tx_2"; exon_id "chr2_155673413_155673580_-"; exonnum "3"; txlen "1914";
chr2	HAVANA	CDS	155676163	155676630	0	-	0	gene_id "ENSMUSG00000074647.5"; transcript_id "ENSMUST00000029143.7"; gene_type "protein_coding"; gene_name "Fam83c"; transcript_type "protein_coding"; transcript_name "Fam83c-201"; exon_number 1; exon_id "ENSMUSE00000375949.4"; level 2; protein_id "ENSMUSP00000029143.7"; transcript_support_level "1"; mgi_id "MGI:1918655"; tag "upstream_ATG"; tag "basic"; tag "appris_principal_2"; havana_gene "OTTMUSG00000015795.1"; havana_transcript "OTTMUST00000037569.1";
chr2	ENSEMBL	CDS	155676163	155676768	0	-	0	gene_id "ENSMUSG00000074647.5"; transcript_id "ENSMUST00000239423.2"; gene_type "protein_coding"; gene_name "Fam83c"; transcript_type "protein_coding"; transcript_name "Fam83c-202"; exon_number 1; exon_id "ENSMUSE00000375949.4"; level 3; protein_id "ENSMUSP00000159338.2"; mgi_id "MGI:1918655"; tag "basic"; tag "Ensembl_canonical"; tag "GENCODE_Primary"; tag "appris_alternative_2"; tag "CCDS"; ccdsid "CCDS50770.1"; havana_gene "OTTMUSG00000015795.1";
chr2	HAVANA	exon	155676163	155676774	0	-	.	gene_id "ENSMUSG00000074647.5"; transcript_id "ENSMUST00000029143.7"; gene_type "protein_coding"; gene_name "Fam83c"; transcript_type "protein_coding"; transcript_name "Fam83c-201"; exon_number 1; exon_id "ENSMUSE00000375949.4"; level 2; protein_id "ENSMUSP00000029143.7"; transcript_support_level "1"; mgi_id "MGI:1918655"; tag "upstream_ATG"; tag "basic"; tag "appris_principal_2"; havana_gene "OTTMUSG00000015795.1"; havana_transcript "OTTMUST00000037569.1";
chr2	ENSEMBL	exon	155676163	155676774	0	-	.	gene_id "ENSMUSG00000074647.5"; transcript_id "ENSMUST00000239423.2"; gene_type "protein_coding"; gene_name "Fam83c"; transcript_type "protein_coding"; transcript_name "Fam83c-202"; exon_number 1; exon_id "ENSMUSE00000375949.4"; level 3; protein_id "ENSMUSP00000159338.2"; mgi_id "MGI:1918655"; tag "basic"; tag "Ensembl_canonical"; tag "GENCODE_Primary"; tag "appris_alternative_2"; tag "CCDS"; ccdsid "CCDS50770.1"; havana_gene "OTTMUSG00000015795.1";
chr2	HAVANA	start_codon	155676628	155676630	0	-	0	gene_id "ENSMUSG00000074647.5"; transcript_id "ENSMUST00000029143.7"; gene_type "protein_coding"; gene_name "Fam83c"; transcript_type "protein_coding"; transcript_name "Fam83c-201"; exon_number 1; exon_id "ENSMUSE00000375949.4"; level 2; protein_id "ENSMUSP00000029143.7"; transcript_support_level "1"; mgi_id "MGI:1918655"; tag "upstream_ATG"; tag "basic"; tag "appris_principal_2"; havana_gene "OTTMUSG00000015795.1"; havana_transcript "OTTMUST00000037569.1";
chr2	HAVANA	UTR	155676631	155676774	0	-	.	gene_id "ENSMUSG00000074647.5"; transcript_id "ENSMUST00000029143.7"; gene_type "protein_coding"; gene_name "Fam83c"; transcript_type "protein_coding"; transcript_name "Fam83c-201"; exon_number 1; exon_id "ENSMUSE00000375949.4"; level 2; protein_id "ENSMUSP00000029143.7"; transcript_support_level "1"; mgi_id "MGI:1918655"; tag "upstream_ATG"; tag "basic"; tag "appris_principal_2"; havana_gene "OTTMUSG00000015795.1"; havana_transcript "OTTMUST00000037569.1";
chr2	ENSEMBL	start_codon	155676766	155676768	0	-	0	gene_id "ENSMUSG00000074647.5"; transcript_id "ENSMUST00000239423.2"; gene_type "protein_coding"; gene_name "Fam83c"; transcript_type "protein_coding"; transcript_name "Fam83c-202"; exon_number 1; exon_id "ENSMUSE00000375949.4"; level 3; protein_id "ENSMUSP00000159338.2"; mgi_id "MGI:1918655"; tag "basic"; tag "Ensembl_canonical"; tag "GENCODE_Primary"; tag "appris_alternative_2"; tag "CCDS"; ccdsid "CCDS50770.1"; havana_gene "OTTMUSG00000015795.1";
chr2	ENSEMBL	UTR	155676769	155676774	0	-	.	gene_id "ENSMUSG00000074647.5"; transcript_id "ENSMUST00000239423.2"; gene_type "protein_coding"; gene_name "Fam83c"; transcript_type "protein_coding"; transcript_name "Fam83c-202"; exon_number 1; exon_id "ENSMUSE00000375949.4"; level 3; protein_id "ENSMUSP00000159338.2"; mgi_id "MGI:1918655"; tag "basic"; tag "Ensembl_canonical"; tag "GENCODE_Primary"; tag "appris_alternative_2"; tag "CCDS"; ccdsid "CCDS50770.1"; havana_gene "OTTMUSG00000015795.1";
chr2	sragcm37_mid	exon	155679273	155679371	0.00820985444066002	-	.	gene_id "ENSMUSG00000074647.5"; transcript_id "ENSMUSG00000074647.5_tx_2"; exon_id "chr2_155679273_155679371_-"; exonnum "2"; txlen "1914";
chr2	sragcm37_ss	exon	155679523	155679612	0.00820985444066002	-	.	gene_id "ENSMUSG00000074647.5"; transcript_id "ENSMUSG00000074647.5_tx_2"; exon_id "chr2_155679523_155679612_-"; exonnum "1"; txlen "1914";
chr2	HAVANA	exon	155688814	155690446	0	-	.	gene_id "ENSMUSG00000005882.19"; transcript_id "ENSMUST00000136933.8"; gene_type "protein_coding"; gene_name "Uqcc1"; transcript_type "nonsense_mediated_decay"; transcript_name "Uqcc1-207"; exon_number 10; exon_id "ENSMUSE00000797503.2"; level 2; protein_id "ENSMUSP00000116390.2"; transcript_support_level "1"; mgi_id "MGI:1929472"; havana_gene "OTTMUSG00000015796.1"; havana_transcript "OTTMUST00000038039.1";
chr2	HAVANA	UTR	155688814	155690446	0	-	.	gene_id "ENSMUSG00000005882.19"; transcript_id "ENSMUST00000136933.8"; gene_type "protein_coding"; gene_name "Uqcc1"; transcript_type "nonsense_mediated_decay"; transcript_name "Uqcc1-207"; exon_number 10; exon_id "ENSMUSE00000797503.2"; level 2; protein_id "ENSMUSP00000116390.2"; transcript_support_level "1"; mgi_id "MGI:1929472"; havana_gene "OTTMUSG00000015796.1"; havana_transcript "OTTMUST00000038039.1";
chr2	HAVANA	exon	155688814	155690446	0	-	.	gene_id "ENSMUSG00000005882.19"; transcript_id "ENSMUST00000152818.8"; gene_type "protein_coding"; gene_name "Uqcc1"; transcript_type "protein_coding_CDS_not_defined"; transcript_name "Uqcc1-214"; exon_number 6; exon_id "ENSMUSE00000797503.2"; level 2; transcript_support_level "1"; mgi_id "MGI:1929472"; havana_gene "OTTMUSG00000015796.1"; havana_transcript "OTTMUST00000038061.1";
chr2	HAVANA	transcript	155688814	155771980	0	-	.	gene_id "ENSMUSG00000005882.19"; transcript_id "ENSMUST00000136933.8"; gene_type "protein_coding"; gene_name "Uqcc1"; transcript_type "nonsense_mediated_decay"; transcript_name "Uqcc1-207"; level 2; protein_id "ENSMUSP00000116390.2"; transcript_support_level "1"; mgi_id "MGI:1929472"; havana_gene "OTTMUSG00000015796.1"; havana_transcript "OTTMUST00000038039.1";
chr2	HAVANA	transcript	155688814	155771980	0	-	.	gene_id "ENSMUSG00000005882.19"; transcript_id "ENSMUST00000152818.8"; gene_type "protein_coding"; gene_name "Uqcc1"; transcript_type "protein_coding_CDS_not_defined"; transcript_name "Uqcc1-214"; level 2; transcript_support_level "1"; mgi_id "MGI:1929472"; havana_gene "OTTMUSG00000015796.1"; havana_transcript "OTTMUST00000038061.1";
chr2	HAVANA	gene	155688814	155772230	0	-	.	gene_id "ENSMUSG00000005882.19"; gene_type "protein_coding"; gene_name "Uqcc1"; level 1; mgi_id "MGI:1929472"; havana_gene "OTTMUSG00000015796.1";
chr2	HAVANA	UTR	155688816	155690314	0	-	.	gene_id "ENSMUSG00000005882.19"; transcript_id "ENSMUST00000109632.8"; gene_type "protein_coding"; gene_name "Uqcc1"; transcript_type "protein_coding"; transcript_name "Uqcc1-203"; exon_number 9; exon_id "ENSMUSE00001289115.2"; level 2; protein_id "ENSMUSP00000105260.2"; transcript_support_level "5"; mgi_id "MGI:1929472"; tag "basic"; havana_gene "OTTMUSG00000015796.1"; havana_transcript "OTTMUST00000057760.1";
chr2	HAVANA	exon	155688816	155690446	0	-	.	gene_id "ENSMUSG00000005882.19"; transcript_id "ENSMUST00000151078.8"; gene_type "protein_coding"; gene_name "Uqcc1"; transcript_type "nonsense_mediated_decay"; transcript_name "Uqcc1-212"; exon_number 7; exon_id "ENSMUSE00001228925.2"; level 2; protein_id "ENSMUSP00000123111.2"; transcript_support_level "5"; mgi_id "MGI:1929472"; havana_gene "OTTMUSG00000015796.1"; havana_transcript "OTTMUST00000083343.1";
chr2	HAVANA	UTR	155688816	155690446	0	-	.	gene_id "ENSMUSG00000005882.19"; transcript_id "ENSMUST00000151078.8"; gene_type "protein_coding"; gene_name "Uqcc1"; transcript_type "nonsense_mediated_decay"; transcript_name "Uqcc1-212"; exon_number 7; exon_id "ENSMUSE00001228925.2"; level 2; protein_id "ENSMUSP00000123111.2"; transcript_support_level "5"; mgi_id "MGI:1929472"; havana_gene "OTTMUSG00000015796.1"; havana_transcript "OTTMUST00000083343.1";
chr2	HAVANA	exon	155688816	155690446	0	-	.	gene_id "ENSMUSG00000005882.19"; transcript_id "ENSMUST00000109632.8"; gene_type "protein_coding"; gene_name "Uqcc1"; transcript_type "protein_coding"; transcript_name "Uqcc1-203"; exon_number 9; exon_id "ENSMUSE00001289115.2"; level 2; protein_id "ENSMUSP00000105260.2"; transcript_support_level "5"; mgi_id "MGI:1929472"; tag "basic"; havana_gene "OTTMUSG00000015796.1"; havana_transcript "OTTMUST00000057760.1";
chr2	HAVANA	transcript	155688816	155771956	0	-	.	gene_id "ENSMUSG00000005882.19"; transcript_id "ENSMUST00000151078.8"; gene_type "protein_coding"; gene_name "Uqcc1"; transcript_type "nonsense_mediated_decay"; transcript_name "Uqcc1-212"; level 2; protein_id "ENSMUSP00000123111.2"; transcript_support_level "5"; mgi_id "MGI:1929472"; havana_gene "OTTMUSG00000015796.1"; havana_transcript "OTTMUST00000083343.1";
chr2	HAVANA	transcript	155688816	155771963	0	-	.	gene_id "ENSMUSG00000005882.19"; transcript_id "ENSMUST00000109632.8"; gene_type "protein_coding"; gene_name "Uqcc1"; transcript_type "protein_coding"; transcript_name "Uqcc1-203"; level 2; protein_id "ENSMUSP00000105260.2"; transcript_support_level "5"; mgi_id "MGI:1929472"; tag "basic"; havana_gene "OTTMUSG00000015796.1"; havana_transcript "OTTMUST00000057760.1";
chr2	HAVANA	UTR	155688841	155690314	0	-	.	gene_id "ENSMUSG00000005882.19"; transcript_id "ENSMUST00000109636.11"; gene_type "protein_coding"; gene_name "Uqcc1"; transcript_type "protein_coding"; transcript_name "Uqcc1-204"; exon_number 10; exon_id "ENSMUSE00000765394.3"; level 2; protein_id "ENSMUSP00000105264.5"; transcript_support_level "1"; mgi_id "MGI:1929472"; tag "basic"; tag "Ensembl_canonical"; tag "GENCODE_Primary"; tag "appris_principal_1"; tag "CCDS"; ccdsid "CCDS16957.2"; havana_gene "OTTMUSG00000015796.1"; havana_transcript "OTTMUST00000037570.1";
chr2	HAVANA	exon	155688841	155690446	0	-	.	gene_id "ENSMUSG00000005882.19"; transcript_id "ENSMUST00000109636.11"; gene_type "protein_coding"; gene_name "Uqcc1"; transcript_type "protein_coding"; transcript_name "Uqcc1-204"; exon_number 10; exon_id "ENSMUSE00000765394.3"; level 2; protein_id "ENSMUSP00000105264.5"; transcript_support_level "1"; mgi_id "MGI:1929472"; tag "basic"; tag "Ensembl_canonical"; tag "GENCODE_Primary"; tag "appris_principal_1"; tag "CCDS"; ccdsid "CCDS16957.2"; havana_gene "OTTMUSG00000015796.1"; havana_transcript "OTTMUST00000037570.1";
chr2	HAVANA	transcript	155688841	155772230	0	-	.	gene_id "ENSMUSG00000005882.19"; transcript_id "ENSMUST00000109636.11"; gene_type "protein_coding"; gene_name "Uqcc1"; transcript_type "protein_coding"; transcript_name "Uqcc1-204"; level 2; protein_id "ENSMUSP00000105264.5"; transcript_support_level "1"; mgi_id "MGI:1929472"; tag "basic"; tag "Ensembl_canonical"; tag "GENCODE_Primary"; tag "appris_principal_1"; tag "CCDS"; ccdsid "CCDS16957.2"; havana_gene "OTTMUSG00000015796.1"; havana_transcript "OTTMUST00000037570.1";
chr2	HAVANA	UTR	155689867	155690314	0	-	.	gene_id "ENSMUSG00000005882.19"; transcript_id "ENSMUST00000152766.8"; gene_type "protein_coding"; gene_name "Uqcc1"; transcript_type "protein_coding"; transcript_name "Uqcc1-213"; exon_number 9; exon_id "ENSMUSE00000828085.2"; level 2; protein_id "ENSMUSP00000122886.2"; transcript_support_level "5"; mgi_id "MGI:1929472"; tag "mRNA_start_NF"; tag "cds_start_NF"; havana_gene "OTTMUSG00000015796.1"; havana_transcript "OTTMUST00000057757.1";
chr2	HAVANA	exon	155689867	155690446	0	-	.	gene_id "ENSMUSG00000005882.19"; transcript_id "ENSMUST00000152766.8"; gene_type "protein_coding"; gene_name "Uqcc1"; transcript_type "protein_coding"; transcript_name "Uqcc1-213"; exon_number 9; exon_id "ENSMUSE00000828085.2"; level 2; protein_id "ENSMUSP00000122886.2"; transcript_support_level "5"; mgi_id "MGI:1929472"; tag "mRNA_start_NF"; tag "cds_start_NF"; havana_gene "OTTMUSG00000015796.1"; havana_transcript "OTTMUST00000057757.1";
chr2	HAVANA	transcript	155689867	155771938	0	-	.	gene_id "ENSMUSG00000005882.19"; transcript_id "ENSMUST00000152766.8"; gene_type "protein_coding"; gene_name "Uqcc1"; transcript_type "protein_coding"; transcript_name "Uqcc1-213"; level 2; protein_id "ENSMUSP00000122886.2"; transcript_support_level "5"; mgi_id "MGI:1929472"; tag "mRNA_start_NF"; tag "cds_start_NF"; havana_gene "OTTMUSG00000015796.1"; havana_transcript "OTTMUST00000057757.1";
chr2	HAVANA	exon	155690104	155690446	0	-	.	gene_id "ENSMUSG00000005882.19"; transcript_id "ENSMUST00000161484.2"; gene_type "protein_coding"; gene_name "Uqcc1"; transcript_type "protein_coding_CDS_not_defined"; transcript_name "Uqcc1-217"; exon_number 3; exon_id "ENSMUSE00000862412.2"; level 2; transcript_support_level "3"; mgi_id "MGI:1929472"; havana_gene "OTTMUSG00000015796.1"; havana_transcript "OTTMUST00000086953.1";
chr2	ENSEMBL_gcm37	exon	155690104	155690446	0.508809089203746	-	.	gene_id "ENSMUSG00000005882.19"; transcript_id "ENSMUSG00000005882.19_tx_5"; exon_id "chr2_155690104_155690446_-"; exonnum "10"; txlen "1116";
chr2	HAVANA	transcript	155690104	155693612	0	-	.	gene_id "ENSMUSG00000005882.19"; transcript_id "ENSMUST00000161484.2"; gene_type "protein_coding"; gene_name "Uqcc1"; transcript_type "protein_coding_CDS_not_defined"; transcript_name "Uqcc1-217"; level 2; transcript_support_level "3"; mgi_id "MGI:1929472"; havana_gene "OTTMUSG00000015796.1"; havana_transcript "OTTMUST00000086953.1";
chr2	HAVANA	UTR	155690160	155690314	0	-	.	gene_id "ENSMUSG00000005882.19"; transcript_id "ENSMUST00000006036.13"; gene_type "protein_coding"; gene_name "Uqcc1"; transcript_type "protein_coding"; transcript_name "Uqcc1-201"; exon_number 7; exon_id "ENSMUSE00000681016.2"; level 2; protein_id "ENSMUSP00000006036.7"; transcript_support_level "5"; mgi_id "MGI:1929472"; tag "basic"; havana_gene "OTTMUSG00000015796.1"; havana_transcript "OTTMUST00000057761.1";
chr2	HAVANA	exon	155690160	155690446	0	-	.	gene_id "ENSMUSG00000005882.19"; transcript_id "ENSMUST00000006036.13"; gene_type "protein_coding"; gene_name "Uqcc1"; transcript_type "protein_coding"; transcript_name "Uqcc1-201"; exon_number 7; exon_id "ENSMUSE00000681016.2"; level 2; protein_id "ENSMUSP00000006036.7"; transcript_support_level "5"; mgi_id "MGI:1929472"; tag "basic"; havana_gene "OTTMUSG00000015796.1"; havana_transcript "OTTMUST00000057761.1";
chr2	HAVANA	transcript	155690160	155771964	0	-	.	gene_id "ENSMUSG00000005882.19"; transcript_id "ENSMUST00000006036.13"; gene_type "protein_coding"; gene_name "Uqcc1"; transcript_type "protein_coding"; transcript_name "Uqcc1-201"; level 2; protein_id "ENSMUSP00000006036.7"; transcript_support_level "5"; mgi_id "MGI:1929472"; tag "basic"; havana_gene "OTTMUSG00000015796.1"; havana_transcript "OTTMUST00000057761.1";
chr2	HAVANA	UTR	155690179	155690314	0	-	.	gene_id "ENSMUSG00000005882.19"; transcript_id "ENSMUST00000109631.8"; gene_type "protein_coding"; gene_name "Uqcc1"; transcript_type "protein_coding"; transcript_name "Uqcc1-202"; exon_number 8; exon_id "ENSMUSE00000639639.3"; level 2; protein_id "ENSMUSP00000105259.2"; transcript_support_level "5"; mgi_id "MGI:1929472"; tag "basic"; havana_gene "OTTMUSG00000015796.1"; havana_transcript "OTTMUST00000057758.1";
chr2	HAVANA	exon	155690179	155690446	0	-	.	gene_id "ENSMUSG00000005882.19"; transcript_id "ENSMUST00000109631.8"; gene_type "protein_coding"; gene_name "Uqcc1"; transcript_type "protein_coding"; transcript_name "Uqcc1-202"; exon_number 8; exon_id "ENSMUSE00000639639.3"; level 2; protein_id "ENSMUSP00000105259.2"; transcript_support_level "5"; mgi_id "MGI:1929472"; tag "basic"; havana_gene "OTTMUSG00000015796.1"; havana_transcript "OTTMUST00000057758.1";
chr2	HAVANA	transcript	155690179	155772230	0	-	.	gene_id "ENSMUSG00000005882.19"; transcript_id "ENSMUST00000109631.8"; gene_type "protein_coding"; gene_name "Uqcc1"; transcript_type "protein_coding"; transcript_name "Uqcc1-202"; level 2; protein_id "ENSMUSP00000105259.2"; transcript_support_level "5"; mgi_id "MGI:1929472"; tag "basic"; havana_gene "OTTMUSG00000015796.1"; havana_transcript "OTTMUST00000057758.1";
chr2	HAVANA	stop_codon	155690312	155690314	0	-	0	gene_id "ENSMUSG00000005882.19"; transcript_id "ENSMUST00000109632.8"; gene_type "protein_coding"; gene_name "Uqcc1"; transcript_type "protein_coding"; transcript_name "Uqcc1-203"; exon_number 9; exon_id "ENSMUSE00001289115.2"; level 2; protein_id "ENSMUSP00000105260.2"; transcript_support_level "5"; mgi_id "MGI:1929472"; tag "basic"; havana_gene "OTTMUSG00000015796.1"; havana_transcript "OTTMUST00000057760.1";
chr2	HAVANA	stop_codon	155690312	155690314	0	-	0	gene_id "ENSMUSG00000005882.19"; transcript_id "ENSMUST00000109636.11"; gene_type "protein_coding"; gene_name "Uqcc1"; transcript_type "protein_coding"; transcript_name "Uqcc1-204"; exon_number 10; exon_id "ENSMUSE00000765394.3"; level 2; protein_id "ENSMUSP00000105264.5"; transcript_support_level "1"; mgi_id "MGI:1929472"; tag "basic"; tag "Ensembl_canonical"; tag "GENCODE_Primary"; tag "appris_principal_1"; tag "CCDS"; ccdsid "CCDS16957.2"; havana_gene "OTTMUSG00000015796.1"; havana_transcript "OTTMUST00000037570.1";
chr2	HAVANA	stop_codon	155690312	155690314	0	-	0	gene_id "ENSMUSG00000005882.19"; transcript_id "ENSMUST00000152766.8"; gene_type "protein_coding"; gene_name "Uqcc1"; transcript_type "protein_coding"; transcript_name "Uqcc1-213"; exon_number 9; exon_id "ENSMUSE00000828085.2"; level 2; protein_id "ENSMUSP00000122886.2"; transcript_support_level "5"; mgi_id "MGI:1929472"; tag "mRNA_start_NF"; tag "cds_start_NF"; havana_gene "OTTMUSG00000015796.1"; havana_transcript "OTTMUST00000057757.1";
chr2	HAVANA	stop_codon	155690312	155690314	0	-	0	gene_id "ENSMUSG00000005882.19"; transcript_id "ENSMUST00000006036.13"; gene_type "protein_coding"; gene_name "Uqcc1"; transcript_type "protein_coding"; transcript_name "Uqcc1-201"; exon_number 7; exon_id "ENSMUSE00000681016.2"; level 2; protein_id "ENSMUSP00000006036.7"; transcript_support_level "5"; mgi_id "MGI:1929472"; tag "basic"; havana_gene "OTTMUSG00000015796.1"; havana_transcript "OTTMUST00000057761.1";
chr2	HAVANA	stop_codon	155690312	155690314	0	-	0	gene_id "ENSMUSG00000005882.19"; transcript_id "ENSMUST00000109631.8"; gene_type "protein_coding"; gene_name "Uqcc1"; transcript_type "protein_coding"; transcript_name "Uqcc1-202"; exon_number 8; exon_id "ENSMUSE00000639639.3"; level 2; protein_id "ENSMUSP00000105259.2"; transcript_support_level "5"; mgi_id "MGI:1929472"; tag "basic"; havana_gene "OTTMUSG00000015796.1"; havana_transcript "OTTMUST00000057758.1";
chr2	HAVANA	CDS	155690315	155690446	0	-	0	gene_id "ENSMUSG00000005882.19"; transcript_id "ENSMUST00000109632.8"; gene_type "protein_coding"; gene_name "Uqcc1"; transcript_type "protein_coding"; transcript_name "Uqcc1-203"; exon_number 9; exon_id "ENSMUSE00001289115.2"; level 2; protein_id "ENSMUSP00000105260.2"; transcript_support_level "5"; mgi_id "MGI:1929472"; tag "basic"; havana_gene "OTTMUSG00000015796.1"; havana_transcript "OTTMUST00000057760.1";
chr2	HAVANA	CDS	155690315	155690446	0	-	0	gene_id "ENSMUSG00000005882.19"; transcript_id "ENSMUST00000109636.11"; gene_type "protein_coding"; gene_name "Uqcc1"; transcript_type "protein_coding"; transcript_name "Uqcc1-204"; exon_number 10; exon_id "ENSMUSE00000765394.3"; level 2; protein_id "ENSMUSP00000105264.5"; transcript_support_level "1"; mgi_id "MGI:1929472"; tag "basic"; tag "Ensembl_canonical"; tag "GENCODE_Primary"; tag "appris_principal_1"; tag "CCDS"; ccdsid "CCDS16957.2"; havana_gene "OTTMUSG00000015796.1"; havana_transcript "OTTMUST00000037570.1";
chr2	HAVANA	CDS	155690315	155690446	0	-	0	gene_id "ENSMUSG00000005882.19"; transcript_id "ENSMUST00000152766.8"; gene_type "protein_coding"; gene_name "Uqcc1"; transcript_type "protein_coding"; transcript_name "Uqcc1-213"; exon_number 9; exon_id "ENSMUSE00000828085.2"; level 2; protein_id "ENSMUSP00000122886.2"; transcript_support_level "5"; mgi_id "MGI:1929472"; tag "mRNA_start_NF"; tag "cds_start_NF"; havana_gene "OTTMUSG00000015796.1"; havana_transcript "OTTMUST00000057757.1";
chr2	HAVANA	CDS	155690315	155690446	0	-	0	gene_id "ENSMUSG00000005882.19"; transcript_id "ENSMUST00000006036.13"; gene_type "protein_coding"; gene_name "Uqcc1"; transcript_type "protein_coding"; transcript_name "Uqcc1-201"; exon_number 7; exon_id "ENSMUSE00000681016.2"; level 2; protein_id "ENSMUSP00000006036.7"; transcript_support_level "5"; mgi_id "MGI:1929472"; tag "basic"; havana_gene "OTTMUSG00000015796.1"; havana_transcript "OTTMUST00000057761.1";
chr2	HAVANA	CDS	155690315	155690446	0	-	0	gene_id "ENSMUSG00000005882.19"; transcript_id "ENSMUST00000109631.8"; gene_type "protein_coding"; gene_name "Uqcc1"; transcript_type "protein_coding"; transcript_name "Uqcc1-202"; exon_number 8; exon_id "ENSMUSE00000639639.3"; level 2; protein_id "ENSMUSP00000105259.2"; transcript_support_level "5"; mgi_id "MGI:1929472"; tag "basic"; havana_gene "OTTMUSG00000015796.1"; havana_transcript "OTTMUST00000057758.1";
chr2	HAVANA	exon	155690370	155690446	0	-	.	gene_id "ENSMUSG00000005882.19"; transcript_id "ENSMUST00000139232.8"; gene_type "protein_coding"; gene_name "Uqcc1"; transcript_type "protein_coding"; transcript_name "Uqcc1-208"; exon_number 9; exon_id "ENSMUSE00000755225.2"; level 2; protein_id "ENSMUSP00000123019.2"; transcript_support_level "5"; mgi_id "MGI:1929472"; tag "mRNA_start_NF"; tag "mRNA_end_NF"; tag "cds_start_NF"; tag "cds_end_NF"; havana_gene "OTTMUSG00000015796.1"; havana_transcript "OTTMUST00000057759.1";
chr2	HAVANA	CDS	155690370	155690446	0	-	0	gene_id "ENSMUSG00000005882.19"; transcript_id "ENSMUST00000139232.8"; gene_type "protein_coding"; gene_name "Uqcc1"; transcript_type "protein_coding"; transcript_name "Uqcc1-208"; exon_number 9; exon_id "ENSMUSE00000755225.2"; level 2; protein_id "ENSMUSP00000123019.2"; transcript_support_level "5"; mgi_id "MGI:1929472"; tag "mRNA_start_NF"; tag "mRNA_end_NF"; tag "cds_start_NF"; tag "cds_end_NF"; havana_gene "OTTMUSG00000015796.1"; havana_transcript "OTTMUST00000057759.1";
chr2	HAVANA	transcript	155690370	155771952	0	-	.	gene_id "ENSMUSG00000005882.19"; transcript_id "ENSMUST00000139232.8"; gene_type "protein_coding"; gene_name "Uqcc1"; transcript_type "protein_coding"; transcript_name "Uqcc1-208"; level 2; protein_id "ENSMUSP00000123019.2"; transcript_support_level "5"; mgi_id "MGI:1929472"; tag "mRNA_start_NF"; tag "mRNA_end_NF"; tag "cds_start_NF"; tag "cds_end_NF"; havana_gene "OTTMUSG00000015796.1"; havana_transcript "OTTMUST00000057759.1";
chr2	HAVANA	exon	155692823	155693392	0	-	.	gene_id "ENSMUSG00000005882.19"; transcript_id "ENSMUST00000123790.8"; gene_type "protein_coding"; gene_name "Uqcc1"; transcript_type "retained_intron"; transcript_name "Uqcc1-205"; exon_number 9; exon_id "ENSMUSE00000753372.2"; level 2; transcript_support_level "2"; mgi_id "MGI:1929472"; havana_gene "OTTMUSG00000015796.1"; havana_transcript "OTTMUST00000038079.1";
chr2	HAVANA	transcript	155692823	155772183	0	-	.	gene_id "ENSMUSG00000005882.19"; transcript_id "ENSMUST00000123790.8"; gene_type "protein_coding"; gene_name "Uqcc1"; transcript_type "retained_intron"; transcript_name "Uqcc1-205"; level 2; transcript_support_level "2"; mgi_id "MGI:1929472"; havana_gene "OTTMUSG00000015796.1"; havana_transcript "OTTMUST00000038079.1";
chr2	HAVANA	exon	155693279	155693392	0	-	.	gene_id "ENSMUSG00000005882.19"; transcript_id "ENSMUST00000136933.8"; gene_type "protein_coding"; gene_name "Uqcc1"; transcript_type "nonsense_mediated_decay"; transcript_name "Uqcc1-207"; exon_number 9; exon_id "ENSMUSE00001312787.2"; level 2; protein_id "ENSMUSP00000116390.2"; transcript_support_level "1"; mgi_id "MGI:1929472"; havana_gene "OTTMUSG00000015796.1"; havana_transcript "OTTMUST00000038039.1";
chr2	HAVANA	UTR	155693279	155693392	0	-	.	gene_id "ENSMUSG00000005882.19"; transcript_id "ENSMUST00000136933.8"; gene_type "protein_coding"; gene_name "Uqcc1"; transcript_type "nonsense_mediated_decay"; transcript_name "Uqcc1-207"; exon_number 9; exon_id "ENSMUSE00001312787.2"; level 2; protein_id "ENSMUSP00000116390.2"; transcript_support_level "1"; mgi_id "MGI:1929472"; havana_gene "OTTMUSG00000015796.1"; havana_transcript "OTTMUST00000038039.1";
chr2	HAVANA	exon	155693279	155693392	0	-	.	gene_id "ENSMUSG00000005882.19"; transcript_id "ENSMUST00000152818.8"; gene_type "protein_coding"; gene_name "Uqcc1"; transcript_type "protein_coding_CDS_not_defined"; transcript_name "Uqcc1-214"; exon_number 5; exon_id "ENSMUSE00001312787.2"; level 2; transcript_support_level "1"; mgi_id "MGI:1929472"; havana_gene "OTTMUSG00000015796.1"; havana_transcript "OTTMUST00000038061.1";
chr2	HAVANA	exon	155693279	155693392	0	-	.	gene_id "ENSMUSG00000005882.19"; transcript_id "ENSMUST00000151078.8"; gene_type "protein_coding"; gene_name "Uqcc1"; transcript_type "nonsense_mediated_decay"; transcript_name "Uqcc1-212"; exon_number 6; exon_id "ENSMUSE00001312787.2"; level 2; protein_id "ENSMUSP00000123111.2"; transcript_support_level "5"; mgi_id "MGI:1929472"; havana_gene "OTTMUSG00000015796.1"; havana_transcript "OTTMUST00000083343.1";
chr2	HAVANA	UTR	155693279	155693392	0	-	.	gene_id "ENSMUSG00000005882.19"; transcript_id "ENSMUST00000151078.8"; gene_type "protein_coding"; gene_name "Uqcc1"; transcript_type "nonsense_mediated_decay"; transcript_name "Uqcc1-212"; exon_number 6; exon_id "ENSMUSE00001312787.2"; level 2; protein_id "ENSMUSP00000123111.2"; transcript_support_level "5"; mgi_id "MGI:1929472"; havana_gene "OTTMUSG00000015796.1"; havana_transcript "OTTMUST00000083343.1";
chr2	HAVANA	exon	155693279	155693392	0	-	.	gene_id "ENSMUSG00000005882.19"; transcript_id "ENSMUST00000109632.8"; gene_type "protein_coding"; gene_name "Uqcc1"; transcript_type "protein_coding"; transcript_name "Uqcc1-203"; exon_number 8; exon_id "ENSMUSE00001239164.2"; level 2; protein_id "ENSMUSP00000105260.2"; transcript_support_level "5"; mgi_id "MGI:1929472"; tag "basic"; havana_gene "OTTMUSG00000015796.1"; havana_transcript "OTTMUST00000057760.1";
chr2	HAVANA	CDS	155693279	155693392	0	-	0	gene_id "ENSMUSG00000005882.19"; transcript_id "ENSMUST00000109632.8"; gene_type "protein_coding"; gene_name "Uqcc1"; transcript_type "protein_coding"; transcript_name "Uqcc1-203"; exon_number 8; exon_id "ENSMUSE00001239164.2"; level 2; protein_id "ENSMUSP00000105260.2"; transcript_support_level "5"; mgi_id "MGI:1929472"; tag "basic"; havana_gene "OTTMUSG00000015796.1"; havana_transcript "OTTMUST00000057760.1";
chr2	HAVANA	exon	155693279	155693392	0	-	.	gene_id "ENSMUSG00000005882.19"; transcript_id "ENSMUST00000109636.11"; gene_type "protein_coding"; gene_name "Uqcc1"; transcript_type "protein_coding"; transcript_name "Uqcc1-204"; exon_number 9; exon_id "ENSMUSE00001239164.2"; level 2; protein_id "ENSMUSP00000105264.5"; transcript_support_level "1"; mgi_id "MGI:1929472"; tag "basic"; tag "Ensembl_canonical"; tag "GENCODE_Primary"; tag "appris_principal_1"; tag "CCDS"; ccdsid "CCDS16957.2"; havana_gene "OTTMUSG00000015796.1"; havana_transcript "OTTMUST00000037570.1";
chr2	HAVANA	CDS	155693279	155693392	0	-	0	gene_id "ENSMUSG00000005882.19"; transcript_id "ENSMUST00000109636.11"; gene_type "protein_coding"; gene_name "Uqcc1"; transcript_type "protein_coding"; transcript_name "Uqcc1-204"; exon_number 9; exon_id "ENSMUSE00001239164.2"; level 2; protein_id "ENSMUSP00000105264.5"; transcript_support_level "1"; mgi_id "MGI:1929472"; tag "basic"; tag "Ensembl_canonical"; tag "GENCODE_Primary"; tag "appris_principal_1"; tag "CCDS"; ccdsid "CCDS16957.2"; havana_gene "OTTMUSG00000015796.1"; havana_transcript "OTTMUST00000037570.1";
chr2	HAVANA	exon	155693279	155693392	0	-	.	gene_id "ENSMUSG00000005882.19"; transcript_id "ENSMUST00000152766.8"; gene_type "protein_coding"; gene_name "Uqcc1"; transcript_type "protein_coding"; transcript_name "Uqcc1-213"; exon_number 8; exon_id "ENSMUSE00001239164.2"; level 2; protein_id "ENSMUSP00000122886.2"; transcript_support_level "5"; mgi_id "MGI:1929472"; tag "mRNA_start_NF"; tag "cds_start_NF"; havana_gene "OTTMUSG00000015796.1"; havana_transcript "OTTMUST00000057757.1";
chr2	HAVANA	CDS	155693279	155693392	0	-	0	gene_id "ENSMUSG00000005882.19"; transcript_id "ENSMUST00000152766.8"; gene_type "protein_coding"; gene_name "Uqcc1"; transcript_type "protein_coding"; transcript_name "Uqcc1-213"; exon_number 8; exon_id "ENSMUSE00001239164.2"; level 2; protein_id "ENSMUSP00000122886.2"; transcript_support_level "5"; mgi_id "MGI:1929472"; tag "mRNA_start_NF"; tag "cds_start_NF"; havana_gene "OTTMUSG00000015796.1"; havana_transcript "OTTMUST00000057757.1";
chr2	HAVANA	exon	155693279	155693392	0	-	.	gene_id "ENSMUSG00000005882.19"; transcript_id "ENSMUST00000161484.2"; gene_type "protein_coding"; gene_name "Uqcc1"; transcript_type "protein_coding_CDS_not_defined"; transcript_name "Uqcc1-217"; exon_number 2; exon_id "ENSMUSE00001312787.2"; level 2; transcript_support_level "3"; mgi_id "MGI:1929472"; havana_gene "OTTMUSG00000015796.1"; havana_transcript "OTTMUST00000086953.1";
chr2	HAVANA	exon	155693279	155693392	0	-	.	gene_id "ENSMUSG00000005882.19"; transcript_id "ENSMUST00000006036.13"; gene_type "protein_coding"; gene_name "Uqcc1"; transcript_type "protein_coding"; transcript_name "Uqcc1-201"; exon_number 6; exon_id "ENSMUSE00001239164.2"; level 2; protein_id "ENSMUSP00000006036.7"; transcript_support_level "5"; mgi_id "MGI:1929472"; tag "basic"; havana_gene "OTTMUSG00000015796.1"; havana_transcript "OTTMUST00000057761.1";
chr2	HAVANA	CDS	155693279	155693392	0	-	0	gene_id "ENSMUSG00000005882.19"; transcript_id "ENSMUST00000006036.13"; gene_type "protein_coding"; gene_name "Uqcc1"; transcript_type "protein_coding"; transcript_name "Uqcc1-201"; exon_number 6; exon_id "ENSMUSE00001239164.2"; level 2; protein_id "ENSMUSP00000006036.7"; transcript_support_level "5"; mgi_id "MGI:1929472"; tag "basic"; havana_gene "OTTMUSG00000015796.1"; havana_transcript "OTTMUST00000057761.1";
chr2	HAVANA	exon	155693279	155693392	0	-	.	gene_id "ENSMUSG00000005882.19"; transcript_id "ENSMUST00000109631.8"; gene_type "protein_coding"; gene_name "Uqcc1"; transcript_type "protein_coding"; transcript_name "Uqcc1-202"; exon_number 7; exon_id "ENSMUSE00001239164.2"; level 2; protein_id "ENSMUSP00000105259.2"; transcript_support_level "5"; mgi_id "MGI:1929472"; tag "basic"; havana_gene "OTTMUSG00000015796.1"; havana_transcript "OTTMUST00000057758.1";
chr2	HAVANA	CDS	155693279	155693392	0	-	0	gene_id "ENSMUSG00000005882.19"; transcript_id "ENSMUST00000109631.8"; gene_type "protein_coding"; gene_name "Uqcc1"; transcript_type "protein_coding"; transcript_name "Uqcc1-202"; exon_number 7; exon_id "ENSMUSE00001239164.2"; level 2; protein_id "ENSMUSP00000105259.2"; transcript_support_level "5"; mgi_id "MGI:1929472"; tag "basic"; havana_gene "OTTMUSG00000015796.1"; havana_transcript "OTTMUST00000057758.1";
chr2	HAVANA	exon	155693279	155693392	0	-	.	gene_id "ENSMUSG00000005882.19"; transcript_id "ENSMUST00000139232.8"; gene_type "protein_coding"; gene_name "Uqcc1"; transcript_type "protein_coding"; transcript_name "Uqcc1-208"; exon_number 8; exon_id "ENSMUSE00001239164.2"; level 2; protein_id "ENSMUSP00000123019.2"; transcript_support_level "5"; mgi_id "MGI:1929472"; tag "mRNA_start_NF"; tag "mRNA_end_NF"; tag "cds_start_NF"; tag "cds_end_NF"; havana_gene "OTTMUSG00000015796.1"; havana_transcript "OTTMUST00000057759.1";
chr2	HAVANA	CDS	155693279	155693392	0	-	0	gene_id "ENSMUSG00000005882.19"; transcript_id "ENSMUST00000139232.8"; gene_type "protein_coding"; gene_name "Uqcc1"; transcript_type "protein_coding"; transcript_name "Uqcc1-208"; exon_number 8; exon_id "ENSMUSE00001239164.2"; level 2; protein_id "ENSMUSP00000123019.2"; transcript_support_level "5"; mgi_id "MGI:1929472"; tag "mRNA_start_NF"; tag "mRNA_end_NF"; tag "cds_start_NF"; tag "cds_end_NF"; havana_gene "OTTMUSG00000015796.1"; havana_transcript "OTTMUST00000057759.1";
chr2	ENSEMBL_gcm37	exon	155693279	155693392	0.508809089203746	-	.	gene_id "ENSMUSG00000005882.19"; transcript_id "ENSMUSG00000005882.19_tx_5"; exon_id "chr2_155693279_155693392_-"; exonnum "9"; txlen "1116";
chr2	HAVANA	exon	155693287	155693392	0	-	.	gene_id "ENSMUSG00000005882.19"; transcript_id "ENSMUST00000133726.8"; gene_type "protein_coding"; gene_name "Uqcc1"; transcript_type "nonsense_mediated_decay"; transcript_name "Uqcc1-206"; exon_number 8; exon_id "ENSMUSE00000782264.2"; level 2; protein_id "ENSMUSP00000121610.2"; transcript_support_level "5"; mgi_id "MGI:1929472"; havana_gene "OTTMUSG00000015796.1"; havana_transcript "OTTMUST00000088492.1";
chr2	HAVANA	UTR	155693287	155693392	0	-	.	gene_id "ENSMUSG00000005882.19"; transcript_id "ENSMUST00000133726.8"; gene_type "protein_coding"; gene_name "Uqcc1"; transcript_type "nonsense_mediated_decay"; transcript_name "Uqcc1-206"; exon_number 8; exon_id "ENSMUSE00000782264.2"; level 2; protein_id "ENSMUSP00000121610.2"; transcript_support_level "5"; mgi_id "MGI:1929472"; havana_gene "OTTMUSG00000015796.1"; havana_transcript "OTTMUST00000088492.1";
chr2	HAVANA	transcript	155693287	155771963	0	-	.	gene_id "ENSMUSG00000005882.19"; transcript_id "ENSMUST00000133726.8"; gene_type "protein_coding"; gene_name "Uqcc1"; transcript_type "nonsense_mediated_decay"; transcript_name "Uqcc1-206"; level 2; protein_id "ENSMUSP00000121610.2"; transcript_support_level "5"; mgi_id "MGI:1929472"; havana_gene "OTTMUSG00000015796.1"; havana_transcript "OTTMUST00000088492.1";
chr2	HAVANA	exon	155693590	155693612	0	-	.	gene_id "ENSMUSG00000005882.19"; transcript_id "ENSMUST00000161484.2"; gene_type "protein_coding"; gene_name "Uqcc1"; transcript_type "protein_coding_CDS_not_defined"; transcript_name "Uqcc1-217"; exon_number 1; exon_id "ENSMUSE00000850920.2"; level 2; transcript_support_level "3"; mgi_id "MGI:1929472"; havana_gene "OTTMUSG00000015796.1"; havana_transcript "OTTMUST00000086953.1";
chr2	HAVANA	exon	155699928	155700109	0	-	.	gene_id "ENSMUSG00000005882.19"; transcript_id "ENSMUST00000141501.8"; gene_type "protein_coding"; gene_name "Uqcc1"; transcript_type "retained_intron"; transcript_name "Uqcc1-209"; exon_number 8; exon_id "ENSMUSE00000814748.2"; level 2; transcript_support_level "2"; mgi_id "MGI:1929472"; havana_gene "OTTMUSG00000015796.1"; havana_transcript "OTTMUST00000038080.1";
chr2	HAVANA	transcript	155699928	155771970	0	-	.	gene_id "ENSMUSG00000005882.19"; transcript_id "ENSMUST00000141501.8"; gene_type "protein_coding"; gene_name "Uqcc1"; transcript_type "retained_intron"; transcript_name "Uqcc1-209"; level 2; transcript_support_level "2"; mgi_id "MGI:1929472"; havana_gene "OTTMUSG00000015796.1"; havana_transcript "OTTMUST00000038080.1";
chr2	HAVANA	exon	155700032	155700051	0	-	.	gene_id "ENSMUSG00000005882.19"; transcript_id "ENSMUST00000152818.8"; gene_type "protein_coding"; gene_name "Uqcc1"; transcript_type "protein_coding_CDS_not_defined"; transcript_name "Uqcc1-214"; exon_number 4; exon_id "ENSMUSE00001059930.2"; level 2; transcript_support_level "1"; mgi_id "MGI:1929472"; havana_gene "OTTMUSG00000015796.1"; havana_transcript "OTTMUST00000038061.1";
chr2	HAVANA	exon	155700032	155700109	0	-	.	gene_id "ENSMUSG00000005882.19"; transcript_id "ENSMUST00000136933.8"; gene_type "protein_coding"; gene_name "Uqcc1"; transcript_type "nonsense_mediated_decay"; transcript_name "Uqcc1-207"; exon_number 8; exon_id "ENSMUSE00001297810.2"; level 2; protein_id "ENSMUSP00000116390.2"; transcript_support_level "1"; mgi_id "MGI:1929472"; havana_gene "OTTMUSG00000015796.1"; havana_transcript "OTTMUST00000038039.1";
chr2	HAVANA	UTR	155700032	155700109	0	-	.	gene_id "ENSMUSG00000005882.19"; transcript_id "ENSMUST00000136933.8"; gene_type "protein_coding"; gene_name "Uqcc1"; transcript_type "nonsense_mediated_decay"; transcript_name "Uqcc1-207"; exon_number 8; exon_id "ENSMUSE00001297810.2"; level 2; protein_id "ENSMUSP00000116390.2"; transcript_support_level "1"; mgi_id "MGI:1929472"; havana_gene "OTTMUSG00000015796.1"; havana_transcript "OTTMUST00000038039.1";
chr2	HAVANA	exon	155700032	155700109	0	-	.	gene_id "ENSMUSG00000005882.19"; transcript_id "ENSMUST00000151078.8"; gene_type "protein_coding"; gene_name "Uqcc1"; transcript_type "nonsense_mediated_decay"; transcript_name "Uqcc1-212"; exon_number 5; exon_id "ENSMUSE00001297810.2"; level 2; protein_id "ENSMUSP00000123111.2"; transcript_support_level "5"; mgi_id "MGI:1929472"; havana_gene "OTTMUSG00000015796.1"; havana_transcript "OTTMUST00000083343.1";
chr2	HAVANA	UTR	155700032	155700109	0	-	.	gene_id "ENSMUSG00000005882.19"; transcript_id "ENSMUST00000151078.8"; gene_type "protein_coding"; gene_name "Uqcc1"; transcript_type "nonsense_mediated_decay"; transcript_name "Uqcc1-212"; exon_number 5; exon_id "ENSMUSE00001297810.2"; level 2; protein_id "ENSMUSP00000123111.2"; transcript_support_level "5"; mgi_id "MGI:1929472"; havana_gene "OTTMUSG00000015796.1"; havana_transcript "OTTMUST00000083343.1";
chr2	HAVANA	exon	155700032	155700109	0	-	.	gene_id "ENSMUSG00000005882.19"; transcript_id "ENSMUST00000109636.11"; gene_type "protein_coding"; gene_name "Uqcc1"; transcript_type "protein_coding"; transcript_name "Uqcc1-204"; exon_number 8; exon_id "ENSMUSE00001293581.2"; level 2; protein_id "ENSMUSP00000105264.5"; transcript_support_level "1"; mgi_id "MGI:1929472"; tag "basic"; tag "Ensembl_canonical"; tag "GENCODE_Primary"; tag "appris_principal_1"; tag "CCDS"; ccdsid "CCDS16957.2"; havana_gene "OTTMUSG00000015796.1"; havana_transcript "OTTMUST00000037570.1";
chr2	HAVANA	CDS	155700032	155700109	0	-	0	gene_id "ENSMUSG00000005882.19"; transcript_id "ENSMUST00000109636.11"; gene_type "protein_coding"; gene_name "Uqcc1"; transcript_type "protein_coding"; transcript_name "Uqcc1-204"; exon_number 8; exon_id "ENSMUSE00001293581.2"; level 2; protein_id "ENSMUSP00000105264.5"; transcript_support_level "1"; mgi_id "MGI:1929472"; tag "basic"; tag "Ensembl_canonical"; tag "GENCODE_Primary"; tag "appris_principal_1"; tag "CCDS"; ccdsid "CCDS16957.2"; havana_gene "OTTMUSG00000015796.1"; havana_transcript "OTTMUST00000037570.1";
chr2	HAVANA	exon	155700032	155700109	0	-	.	gene_id "ENSMUSG00000005882.19"; transcript_id "ENSMUST00000152766.8"; gene_type "protein_coding"; gene_name "Uqcc1"; transcript_type "protein_coding"; transcript_name "Uqcc1-213"; exon_number 7; exon_id "ENSMUSE00001293581.2"; level 2; protein_id "ENSMUSP00000122886.2"; transcript_support_level "5"; mgi_id "MGI:1929472"; tag "mRNA_start_NF"; tag "cds_start_NF"; havana_gene "OTTMUSG00000015796.1"; havana_transcript "OTTMUST00000057757.1";
chr2	HAVANA	CDS	155700032	155700109	0	-	0	gene_id "ENSMUSG00000005882.19"; transcript_id "ENSMUST00000152766.8"; gene_type "protein_coding"; gene_name "Uqcc1"; transcript_type "protein_coding"; transcript_name "Uqcc1-213"; exon_number 7; exon_id "ENSMUSE00001293581.2"; level 2; protein_id "ENSMUSP00000122886.2"; transcript_support_level "5"; mgi_id "MGI:1929472"; tag "mRNA_start_NF"; tag "cds_start_NF"; havana_gene "OTTMUSG00000015796.1"; havana_transcript "OTTMUST00000057757.1";
chr2	HAVANA	exon	155700032	155700109	0	-	.	gene_id "ENSMUSG00000005882.19"; transcript_id "ENSMUST00000006036.13"; gene_type "protein_coding"; gene_name "Uqcc1"; transcript_type "protein_coding"; transcript_name "Uqcc1-201"; exon_number 5; exon_id "ENSMUSE00001293581.2"; level 2; protein_id "ENSMUSP00000006036.7"; transcript_support_level "5"; mgi_id "MGI:1929472"; tag "basic"; havana_gene "OTTMUSG00000015796.1"; havana_transcript "OTTMUST00000057761.1";
chr2	HAVANA	CDS	155700032	155700109	0	-	0	gene_id "ENSMUSG00000005882.19"; transcript_id "ENSMUST00000006036.13"; gene_type "protein_coding"; gene_name "Uqcc1"; transcript_type "protein_coding"; transcript_name "Uqcc1-201"; exon_number 5; exon_id "ENSMUSE00001293581.2"; level 2; protein_id "ENSMUSP00000006036.7"; transcript_support_level "5"; mgi_id "MGI:1929472"; tag "basic"; havana_gene "OTTMUSG00000015796.1"; havana_transcript "OTTMUST00000057761.1";
chr2	HAVANA	exon	155700032	155700109	0	-	.	gene_id "ENSMUSG00000005882.19"; transcript_id "ENSMUST00000109631.8"; gene_type "protein_coding"; gene_name "Uqcc1"; transcript_type "protein_coding"; transcript_name "Uqcc1-202"; exon_number 6; exon_id "ENSMUSE00001293581.2"; level 2; protein_id "ENSMUSP00000105259.2"; transcript_support_level "5"; mgi_id "MGI:1929472"; tag "basic"; havana_gene "OTTMUSG00000015796.1"; havana_transcript "OTTMUST00000057758.1";
chr2	HAVANA	CDS	155700032	155700109	0	-	0	gene_id "ENSMUSG00000005882.19"; transcript_id "ENSMUST00000109631.8"; gene_type "protein_coding"; gene_name "Uqcc1"; transcript_type "protein_coding"; transcript_name "Uqcc1-202"; exon_number 6; exon_id "ENSMUSE00001293581.2"; level 2; protein_id "ENSMUSP00000105259.2"; transcript_support_level "5"; mgi_id "MGI:1929472"; tag "basic"; havana_gene "OTTMUSG00000015796.1"; havana_transcript "OTTMUST00000057758.1";
chr2	HAVANA	exon	155700032	155700109	0	-	.	gene_id "ENSMUSG00000005882.19"; transcript_id "ENSMUST00000139232.8"; gene_type "protein_coding"; gene_name "Uqcc1"; transcript_type "protein_coding"; transcript_name "Uqcc1-208"; exon_number 7; exon_id "ENSMUSE00001293581.2"; level 2; protein_id "ENSMUSP00000123019.2"; transcript_support_level "5"; mgi_id "MGI:1929472"; tag "mRNA_start_NF"; tag "mRNA_end_NF"; tag "cds_start_NF"; tag "cds_end_NF"; havana_gene "OTTMUSG00000015796.1"; havana_transcript "OTTMUST00000057759.1";
chr2	HAVANA	CDS	155700032	155700109	0	-	0	gene_id "ENSMUSG00000005882.19"; transcript_id "ENSMUST00000139232.8"; gene_type "protein_coding"; gene_name "Uqcc1"; transcript_type "protein_coding"; transcript_name "Uqcc1-208"; exon_number 7; exon_id "ENSMUSE00001293581.2"; level 2; protein_id "ENSMUSP00000123019.2"; transcript_support_level "5"; mgi_id "MGI:1929472"; tag "mRNA_start_NF"; tag "mRNA_end_NF"; tag "cds_start_NF"; tag "cds_end_NF"; havana_gene "OTTMUSG00000015796.1"; havana_transcript "OTTMUST00000057759.1";
chr2	HAVANA	exon	155700032	155700109	0	-	.	gene_id "ENSMUSG00000005882.19"; transcript_id "ENSMUST00000123790.8"; gene_type "protein_coding"; gene_name "Uqcc1"; transcript_type "retained_intron"; transcript_name "Uqcc1-205"; exon_number 8; exon_id "ENSMUSE00001297810.2"; level 2; transcript_support_level "2"; mgi_id "MGI:1929472"; havana_gene "OTTMUSG00000015796.1"; havana_transcript "OTTMUST00000038079.1";
chr2	HAVANA	exon	155700032	155700109	0	-	.	gene_id "ENSMUSG00000005882.19"; transcript_id "ENSMUST00000133726.8"; gene_type "protein_coding"; gene_name "Uqcc1"; transcript_type "nonsense_mediated_decay"; transcript_name "Uqcc1-206"; exon_number 7; exon_id "ENSMUSE00001297810.2"; level 2; protein_id "ENSMUSP00000121610.2"; transcript_support_level "5"; mgi_id "MGI:1929472"; havana_gene "OTTMUSG00000015796.1"; havana_transcript "OTTMUST00000088492.1";
chr2	HAVANA	UTR	155700032	155700109	0	-	.	gene_id "ENSMUSG00000005882.19"; transcript_id "ENSMUST00000133726.8"; gene_type "protein_coding"; gene_name "Uqcc1"; transcript_type "nonsense_mediated_decay"; transcript_name "Uqcc1-206"; exon_number 7; exon_id "ENSMUSE00001297810.2"; level 2; protein_id "ENSMUSP00000121610.2"; transcript_support_level "5"; mgi_id "MGI:1929472"; havana_gene "OTTMUSG00000015796.1"; havana_transcript "OTTMUST00000088492.1";
chr2	ENSEMBL_gcm37	exon	155700032	155700109	0.508809089203746	-	.	gene_id "ENSMUSG00000005882.19"; transcript_id "ENSMUSG00000005882.19_tx_5"; exon_id "chr2_155700032_155700109_-"; exonnum "8"; txlen "1116";
chr2	HAVANA	exon	155712684	155712732	0	-	.	gene_id "ENSMUSG00000005882.19"; transcript_id "ENSMUST00000146995.8"; gene_type "protein_coding"; gene_name "Uqcc1"; transcript_type "protein_coding_CDS_not_defined"; transcript_name "Uqcc1-211"; exon_number 8; exon_id "ENSMUSE00000765511.2"; level 2; transcript_support_level "3"; mgi_id "MGI:1929472"; havana_gene "OTTMUSG00000015796.1"; havana_transcript "OTTMUST00000038076.1";
chr2	HAVANA	transcript	155712684	155771976	0	-	.	gene_id "ENSMUSG00000005882.19"; transcript_id "ENSMUST00000146995.8"; gene_type "protein_coding"; gene_name "Uqcc1"; transcript_type "protein_coding_CDS_not_defined"; transcript_name "Uqcc1-211"; level 2; transcript_support_level "3"; mgi_id "MGI:1929472"; havana_gene "OTTMUSG00000015796.1"; havana_transcript "OTTMUST00000038076.1";
chr2	HAVANA	exon	155719235	155719368	0	-	.	gene_id "ENSMUSG00000139283.1"; transcript_id "ENSMUST00000352451.1"; gene_type "lncRNA"; gene_name "ENSMUSG00000139283"; transcript_type "lncRNA"; transcript_name "ENSMUST00000352451"; exon_number 2; exon_id "ENSMUSE00001693780.1"; level 2; tag "basic"; tag "Ensembl_canonical"; tag "GENCODE_Primary"; tag "TAGENE";
chr2	HAVANA	gene	155719235	155720995	0	-	.	gene_id "ENSMUSG00000139283.1"; gene_type "lncRNA"; gene_name "ENSMUSG00000139283"; level 2; tag "overlapping_locus";
chr2	HAVANA	transcript	155719235	155720995	0	-	.	gene_id "ENSMUSG00000139283.1"; transcript_id "ENSMUST00000352451.1"; gene_type "lncRNA"; gene_name "ENSMUSG00000139283"; transcript_type "lncRNA"; transcript_name "ENSMUST00000352451"; level 2; tag "basic"; tag "Ensembl_canonical"; tag "GENCODE_Primary"; tag "TAGENE";
chr2	HAVANA	exon	155720759	155720995	0	-	.	gene_id "ENSMUSG00000139283.1"; transcript_id "ENSMUST00000352451.1"; gene_type "lncRNA"; gene_name "ENSMUSG00000139283"; transcript_type "lncRNA"; transcript_name "ENSMUST00000352451"; exon_number 1; exon_id "ENSMUSE00001693779.1"; level 2; tag "basic"; tag "Ensembl_canonical"; tag "GENCODE_Primary"; tag "TAGENE";
chr2	HAVANA	exon	155729027	155729137	0	-	.	gene_id "ENSMUSG00000005882.19"; transcript_id "ENSMUST00000159238.2"; gene_type "protein_coding"; gene_name "Uqcc1"; transcript_type "protein_coding"; transcript_name "Uqcc1-216"; exon_number 2; exon_id "ENSMUSE00000866878.2"; level 2; protein_id "ENSMUSP00000125200.2"; transcript_support_level "5"; mgi_id "MGI:1929472"; tag "mRNA_end_NF"; tag "cds_end_NF"; havana_gene "OTTMUSG00000015796.1"; havana_transcript "OTTMUST00000086951.1";
chr2	HAVANA	CDS	155729027	155729137	0	-	0	gene_id "ENSMUSG00000005882.19"; transcript_id "ENSMUST00000159238.2"; gene_type "protein_coding"; gene_name "Uqcc1"; transcript_type "protein_coding"; transcript_name "Uqcc1-216"; exon_number 2; exon_id "ENSMUSE00000866878.2"; level 2; protein_id "ENSMUSP00000125200.2"; transcript_support_level "5"; mgi_id "MGI:1929472"; tag "mRNA_end_NF"; tag "cds_end_NF"; havana_gene "OTTMUSG00000015796.1"; havana_transcript "OTTMUST00000086951.1";
chr2	HAVANA	transcript	155729027	155771980	0	-	.	gene_id "ENSMUSG00000005882.19"; transcript_id "ENSMUST00000159238.2"; gene_type "protein_coding"; gene_name "Uqcc1"; transcript_type "protein_coding"; transcript_name "Uqcc1-216"; level 2; protein_id "ENSMUSP00000125200.2"; transcript_support_level "5"; mgi_id "MGI:1929472"; tag "mRNA_end_NF"; tag "cds_end_NF"; havana_gene "OTTMUSG00000015796.1"; havana_transcript "OTTMUST00000086951.1";
chr2	HAVANA	exon	155729029	155729137	0	-	.	gene_id "ENSMUSG00000005882.19"; transcript_id "ENSMUST00000136933.8"; gene_type "protein_coding"; gene_name "Uqcc1"; transcript_type "nonsense_mediated_decay"; transcript_name "Uqcc1-207"; exon_number 7; exon_id "ENSMUSE00001295424.2"; level 2; protein_id "ENSMUSP00000116390.2"; transcript_support_level "1"; mgi_id "MGI:1929472"; havana_gene "OTTMUSG00000015796.1"; havana_transcript "OTTMUST00000038039.1";
chr2	HAVANA	UTR	155729029	155729137	0	-	.	gene_id "ENSMUSG00000005882.19"; transcript_id "ENSMUST00000136933.8"; gene_type "protein_coding"; gene_name "Uqcc1"; transcript_type "nonsense_mediated_decay"; transcript_name "Uqcc1-207"; exon_number 7; exon_id "ENSMUSE00001295424.2"; level 2; protein_id "ENSMUSP00000116390.2"; transcript_support_level "1"; mgi_id "MGI:1929472"; havana_gene "OTTMUSG00000015796.1"; havana_transcript "OTTMUST00000038039.1";
chr2	HAVANA	exon	155729029	155729137	0	-	.	gene_id "ENSMUSG00000005882.19"; transcript_id "ENSMUST00000151078.8"; gene_type "protein_coding"; gene_name "Uqcc1"; transcript_type "nonsense_mediated_decay"; transcript_name "Uqcc1-212"; exon_number 4; exon_id "ENSMUSE00001295424.2"; level 2; protein_id "ENSMUSP00000123111.2"; transcript_support_level "5"; mgi_id "MGI:1929472"; havana_gene "OTTMUSG00000015796.1"; havana_transcript "OTTMUST00000083343.1";
chr2	HAVANA	UTR	155729029	155729137	0	-	.	gene_id "ENSMUSG00000005882.19"; transcript_id "ENSMUST00000151078.8"; gene_type "protein_coding"; gene_name "Uqcc1"; transcript_type "nonsense_mediated_decay"; transcript_name "Uqcc1-212"; exon_number 4; exon_id "ENSMUSE00001295424.2"; level 2; protein_id "ENSMUSP00000123111.2"; transcript_support_level "5"; mgi_id "MGI:1929472"; havana_gene "OTTMUSG00000015796.1"; havana_transcript "OTTMUST00000083343.1";
chr2	HAVANA	exon	155729029	155729137	0	-	.	gene_id "ENSMUSG00000005882.19"; transcript_id "ENSMUST00000109632.8"; gene_type "protein_coding"; gene_name "Uqcc1"; transcript_type "protein_coding"; transcript_name "Uqcc1-203"; exon_number 7; exon_id "ENSMUSE00001228115.2"; level 2; protein_id "ENSMUSP00000105260.2"; transcript_support_level "5"; mgi_id "MGI:1929472"; tag "basic"; havana_gene "OTTMUSG00000015796.1"; havana_transcript "OTTMUST00000057760.1";
chr2	HAVANA	CDS	155729029	155729137	0	-	1	gene_id "ENSMUSG00000005882.19"; transcript_id "ENSMUST00000109632.8"; gene_type "protein_coding"; gene_name "Uqcc1"; transcript_type "protein_coding"; transcript_name "Uqcc1-203"; exon_number 7; exon_id "ENSMUSE00001228115.2"; level 2; protein_id "ENSMUSP00000105260.2"; transcript_support_level "5"; mgi_id "MGI:1929472"; tag "basic"; havana_gene "OTTMUSG00000015796.1"; havana_transcript "OTTMUST00000057760.1";
chr2	HAVANA	exon	155729029	155729137	0	-	.	gene_id "ENSMUSG00000005882.19"; transcript_id "ENSMUST00000109636.11"; gene_type "protein_coding"; gene_name "Uqcc1"; transcript_type "protein_coding"; transcript_name "Uqcc1-204"; exon_number 7; exon_id "ENSMUSE00001228115.2"; level 2; protein_id "ENSMUSP00000105264.5"; transcript_support_level "1"; mgi_id "MGI:1929472"; tag "basic"; tag "Ensembl_canonical"; tag "GENCODE_Primary"; tag "appris_principal_1"; tag "CCDS"; ccdsid "CCDS16957.2"; havana_gene "OTTMUSG00000015796.1"; havana_transcript "OTTMUST00000037570.1";
chr2	HAVANA	CDS	155729029	155729137	0	-	1	gene_id "ENSMUSG00000005882.19"; transcript_id "ENSMUST00000109636.11"; gene_type "protein_coding"; gene_name "Uqcc1"; transcript_type "protein_coding"; transcript_name "Uqcc1-204"; exon_number 7; exon_id "ENSMUSE00001228115.2"; level 2; protein_id "ENSMUSP00000105264.5"; transcript_support_level "1"; mgi_id "MGI:1929472"; tag "basic"; tag "Ensembl_canonical"; tag "GENCODE_Primary"; tag "appris_principal_1"; tag "CCDS"; ccdsid "CCDS16957.2"; havana_gene "OTTMUSG00000015796.1"; havana_transcript "OTTMUST00000037570.1";
chr2	HAVANA	exon	155729029	155729137	0	-	.	gene_id "ENSMUSG00000005882.19"; transcript_id "ENSMUST00000152766.8"; gene_type "protein_coding"; gene_name "Uqcc1"; transcript_type "protein_coding"; transcript_name "Uqcc1-213"; exon_number 6; exon_id "ENSMUSE00001228115.2"; level 2; protein_id "ENSMUSP00000122886.2"; transcript_support_level "5"; mgi_id "MGI:1929472"; tag "mRNA_start_NF"; tag "cds_start_NF"; havana_gene "OTTMUSG00000015796.1"; havana_transcript "OTTMUST00000057757.1";
chr2	HAVANA	CDS	155729029	155729137	0	-	1	gene_id "ENSMUSG00000005882.19"; transcript_id "ENSMUST00000152766.8"; gene_type "protein_coding"; gene_name "Uqcc1"; transcript_type "protein_coding"; transcript_name "Uqcc1-213"; exon_number 6; exon_id "ENSMUSE00001228115.2"; level 2; protein_id "ENSMUSP00000122886.2"; transcript_support_level "5"; mgi_id "MGI:1929472"; tag "mRNA_start_NF"; tag "cds_start_NF"; havana_gene "OTTMUSG00000015796.1"; havana_transcript "OTTMUST00000057757.1";
chr2	HAVANA	exon	155729029	155729137	0	-	.	gene_id "ENSMUSG00000005882.19"; transcript_id "ENSMUST00000109631.8"; gene_type "protein_coding"; gene_name "Uqcc1"; transcript_type "protein_coding"; transcript_name "Uqcc1-202"; exon_number 5; exon_id "ENSMUSE00001228115.2"; level 2; protein_id "ENSMUSP00000105259.2"; transcript_support_level "5"; mgi_id "MGI:1929472"; tag "basic"; havana_gene "OTTMUSG00000015796.1"; havana_transcript "OTTMUST00000057758.1";
chr2	HAVANA	CDS	155729029	155729137	0	-	1	gene_id "ENSMUSG00000005882.19"; transcript_id "ENSMUST00000109631.8"; gene_type "protein_coding"; gene_name "Uqcc1"; transcript_type "protein_coding"; transcript_name "Uqcc1-202"; exon_number 5; exon_id "ENSMUSE00001228115.2"; level 2; protein_id "ENSMUSP00000105259.2"; transcript_support_level "5"; mgi_id "MGI:1929472"; tag "basic"; havana_gene "OTTMUSG00000015796.1"; havana_transcript "OTTMUST00000057758.1";
chr2	HAVANA	exon	155729029	155729137	0	-	.	gene_id "ENSMUSG00000005882.19"; transcript_id "ENSMUST00000139232.8"; gene_type "protein_coding"; gene_name "Uqcc1"; transcript_type "protein_coding"; transcript_name "Uqcc1-208"; exon_number 6; exon_id "ENSMUSE00001228115.2"; level 2; protein_id "ENSMUSP00000123019.2"; transcript_support_level "5"; mgi_id "MGI:1929472"; tag "mRNA_start_NF"; tag "mRNA_end_NF"; tag "cds_start_NF"; tag "cds_end_NF"; havana_gene "OTTMUSG00000015796.1"; havana_transcript "OTTMUST00000057759.1";
chr2	HAVANA	CDS	155729029	155729137	0	-	1	gene_id "ENSMUSG00000005882.19"; transcript_id "ENSMUST00000139232.8"; gene_type "protein_coding"; gene_name "Uqcc1"; transcript_type "protein_coding"; transcript_name "Uqcc1-208"; exon_number 6; exon_id "ENSMUSE00001228115.2"; level 2; protein_id "ENSMUSP00000123019.2"; transcript_support_level "5"; mgi_id "MGI:1929472"; tag "mRNA_start_NF"; tag "mRNA_end_NF"; tag "cds_start_NF"; tag "cds_end_NF"; havana_gene "OTTMUSG00000015796.1"; havana_transcript "OTTMUST00000057759.1";
chr2	HAVANA	exon	155729029	155729137	0	-	.	gene_id "ENSMUSG00000005882.19"; transcript_id "ENSMUST00000123790.8"; gene_type "protein_coding"; gene_name "Uqcc1"; transcript_type "retained_intron"; transcript_name "Uqcc1-205"; exon_number 7; exon_id "ENSMUSE00001295424.2"; level 2; transcript_support_level "2"; mgi_id "MGI:1929472"; havana_gene "OTTMUSG00000015796.1"; havana_transcript "OTTMUST00000038079.1";
chr2	HAVANA	exon	155729029	155729137	0	-	.	gene_id "ENSMUSG00000005882.19"; transcript_id "ENSMUST00000133726.8"; gene_type "protein_coding"; gene_name "Uqcc1"; transcript_type "nonsense_mediated_decay"; transcript_name "Uqcc1-206"; exon_number 6; exon_id "ENSMUSE00001295424.2"; level 2; protein_id "ENSMUSP00000121610.2"; transcript_support_level "5"; mgi_id "MGI:1929472"; havana_gene "OTTMUSG00000015796.1"; havana_transcript "OTTMUST00000088492.1";
chr2	HAVANA	UTR	155729029	155729137	0	-	.	gene_id "ENSMUSG00000005882.19"; transcript_id "ENSMUST00000133726.8"; gene_type "protein_coding"; gene_name "Uqcc1"; transcript_type "nonsense_mediated_decay"; transcript_name "Uqcc1-206"; exon_number 6; exon_id "ENSMUSE00001295424.2"; level 2; protein_id "ENSMUSP00000121610.2"; transcript_support_level "5"; mgi_id "MGI:1929472"; havana_gene "OTTMUSG00000015796.1"; havana_transcript "OTTMUST00000088492.1";
chr2	HAVANA	exon	155729029	155729137	0	-	.	gene_id "ENSMUSG00000005882.19"; transcript_id "ENSMUST00000141501.8"; gene_type "protein_coding"; gene_name "Uqcc1"; transcript_type "retained_intron"; transcript_name "Uqcc1-209"; exon_number 7; exon_id "ENSMUSE00001295424.2"; level 2; transcript_support_level "2"; mgi_id "MGI:1929472"; havana_gene "OTTMUSG00000015796.1"; havana_transcript "OTTMUST00000038080.1";
chr2	HAVANA	exon	155729029	155729137	0	-	.	gene_id "ENSMUSG00000005882.19"; transcript_id "ENSMUST00000146995.8"; gene_type "protein_coding"; gene_name "Uqcc1"; transcript_type "protein_coding_CDS_not_defined"; transcript_name "Uqcc1-211"; exon_number 7; exon_id "ENSMUSE00001295424.2"; level 2; transcript_support_level "3"; mgi_id "MGI:1929472"; havana_gene "OTTMUSG00000015796.1"; havana_transcript "OTTMUST00000038076.1";
chr2	ENSEMBL_gcm37	exon	155729029	155729137	0.508809089203746	-	.	gene_id "ENSMUSG00000005882.19"; transcript_id "ENSMUSG00000005882.19_tx_5"; exon_id "chr2_155729029_155729137_-"; exonnum "7"; txlen "1116";
chr2	HAVANA	exon	155729039	155729137	0	-	.	gene_id "ENSMUSG00000005882.19"; transcript_id "ENSMUST00000162258.8"; gene_type "protein_coding"; gene_name "Uqcc1"; transcript_type "retained_intron"; transcript_name "Uqcc1-218"; exon_number 4; exon_id "ENSMUSE00000851572.2"; level 2; transcript_support_level "2"; mgi_id "MGI:1929472"; havana_gene "OTTMUSG00000015796.1"; havana_transcript "OTTMUST00000086950.1";
chr2	HAVANA	transcript	155729039	155752524	0	-	.	gene_id "ENSMUSG00000005882.19"; transcript_id "ENSMUST00000162258.8"; gene_type "protein_coding"; gene_name "Uqcc1"; transcript_type "retained_intron"; transcript_name "Uqcc1-218"; level 2; transcript_support_level "2"; mgi_id "MGI:1929472"; havana_gene "OTTMUSG00000015796.1"; havana_transcript "OTTMUST00000086950.1";
chr2	HAVANA	exon	155729046	155729137	0	-	.	gene_id "ENSMUSG00000005882.19"; transcript_id "ENSMUST00000162749.8"; gene_type "protein_coding"; gene_name "Uqcc1"; transcript_type "protein_coding_CDS_not_defined"; transcript_name "Uqcc1-219"; exon_number 7; exon_id "ENSMUSE00000865621.2"; level 2; transcript_support_level "3"; mgi_id "MGI:1929472"; havana_gene "OTTMUSG00000015796.1"; havana_transcript "OTTMUST00000086952.1";
chr2	HAVANA	transcript	155729046	155772196	0	-	.	gene_id "ENSMUSG00000005882.19"; transcript_id "ENSMUST00000162749.8"; gene_type "protein_coding"; gene_name "Uqcc1"; transcript_type "protein_coding_CDS_not_defined"; transcript_name "Uqcc1-219"; level 2; transcript_support_level "3"; mgi_id "MGI:1929472"; havana_gene "OTTMUSG00000015796.1"; havana_transcript "OTTMUST00000086952.1";
chr2	HAVANA	UTR	155743218	155743236	0	-	.	gene_id "ENSMUSG00000005882.19"; transcript_id "ENSMUST00000151078.8"; gene_type "protein_coding"; gene_name "Uqcc1"; transcript_type "nonsense_mediated_decay"; transcript_name "Uqcc1-212"; exon_number 3; exon_id "ENSMUSE00001234819.2"; level 2; protein_id "ENSMUSP00000123111.2"; transcript_support_level "5"; mgi_id "MGI:1929472"; havana_gene "OTTMUSG00000015796.1"; havana_transcript "OTTMUST00000083343.1";
chr2	HAVANA	UTR	155743218	155743236	0	-	.	gene_id "ENSMUSG00000005882.19"; transcript_id "ENSMUST00000133726.8"; gene_type "protein_coding"; gene_name "Uqcc1"; transcript_type "nonsense_mediated_decay"; transcript_name "Uqcc1-206"; exon_number 5; exon_id "ENSMUSE00001234819.2"; level 2; protein_id "ENSMUSP00000121610.2"; transcript_support_level "5"; mgi_id "MGI:1929472"; havana_gene "OTTMUSG00000015796.1"; havana_transcript "OTTMUST00000088492.1";
chr2	HAVANA	exon	155743218	155743275	0	-	.	gene_id "ENSMUSG00000005882.19"; transcript_id "ENSMUST00000136933.8"; gene_type "protein_coding"; gene_name "Uqcc1"; transcript_type "nonsense_mediated_decay"; transcript_name "Uqcc1-207"; exon_number 6; exon_id "ENSMUSE00001251014.2"; level 2; protein_id "ENSMUSP00000116390.2"; transcript_support_level "1"; mgi_id "MGI:1929472"; havana_gene "OTTMUSG00000015796.1"; havana_transcript "OTTMUST00000038039.1";
chr2	HAVANA	UTR	155743218	155743275	0	-	.	gene_id "ENSMUSG00000005882.19"; transcript_id "ENSMUST00000136933.8"; gene_type "protein_coding"; gene_name "Uqcc1"; transcript_type "nonsense_mediated_decay"; transcript_name "Uqcc1-207"; exon_number 6; exon_id "ENSMUSE00001251014.2"; level 2; protein_id "ENSMUSP00000116390.2"; transcript_support_level "1"; mgi_id "MGI:1929472"; havana_gene "OTTMUSG00000015796.1"; havana_transcript "OTTMUST00000038039.1";
chr2	HAVANA	exon	155743218	155743275	0	-	.	gene_id "ENSMUSG00000005882.19"; transcript_id "ENSMUST00000151078.8"; gene_type "protein_coding"; gene_name "Uqcc1"; transcript_type "nonsense_mediated_decay"; transcript_name "Uqcc1-212"; exon_number 3; exon_id "ENSMUSE00001234819.2"; level 2; protein_id "ENSMUSP00000123111.2"; transcript_support_level "5"; mgi_id "MGI:1929472"; havana_gene "OTTMUSG00000015796.1"; havana_transcript "OTTMUST00000083343.1";
chr2	HAVANA	exon	155743218	155743275	0	-	.	gene_id "ENSMUSG00000005882.19"; transcript_id "ENSMUST00000109632.8"; gene_type "protein_coding"; gene_name "Uqcc1"; transcript_type "protein_coding"; transcript_name "Uqcc1-203"; exon_number 6; exon_id "ENSMUSE00001275000.2"; level 2; protein_id "ENSMUSP00000105260.2"; transcript_support_level "5"; mgi_id "MGI:1929472"; tag "basic"; havana_gene "OTTMUSG00000015796.1"; havana_transcript "OTTMUST00000057760.1";
chr2	HAVANA	CDS	155743218	155743275	0	-	2	gene_id "ENSMUSG00000005882.19"; transcript_id "ENSMUST00000109632.8"; gene_type "protein_coding"; gene_name "Uqcc1"; transcript_type "protein_coding"; transcript_name "Uqcc1-203"; exon_number 6; exon_id "ENSMUSE00001275000.2"; level 2; protein_id "ENSMUSP00000105260.2"; transcript_support_level "5"; mgi_id "MGI:1929472"; tag "basic"; havana_gene "OTTMUSG00000015796.1"; havana_transcript "OTTMUST00000057760.1";
chr2	HAVANA	exon	155743218	155743275	0	-	.	gene_id "ENSMUSG00000005882.19"; transcript_id "ENSMUST00000109636.11"; gene_type "protein_coding"; gene_name "Uqcc1"; transcript_type "protein_coding"; transcript_name "Uqcc1-204"; exon_number 6; exon_id "ENSMUSE00001275000.2"; level 2; protein_id "ENSMUSP00000105264.5"; transcript_support_level "1"; mgi_id "MGI:1929472"; tag "basic"; tag "Ensembl_canonical"; tag "GENCODE_Primary"; tag "appris_principal_1"; tag "CCDS"; ccdsid "CCDS16957.2"; havana_gene "OTTMUSG00000015796.1"; havana_transcript "OTTMUST00000037570.1";
chr2	HAVANA	CDS	155743218	155743275	0	-	2	gene_id "ENSMUSG00000005882.19"; transcript_id "ENSMUST00000109636.11"; gene_type "protein_coding"; gene_name "Uqcc1"; transcript_type "protein_coding"; transcript_name "Uqcc1-204"; exon_number 6; exon_id "ENSMUSE00001275000.2"; level 2; protein_id "ENSMUSP00000105264.5"; transcript_support_level "1"; mgi_id "MGI:1929472"; tag "basic"; tag "Ensembl_canonical"; tag "GENCODE_Primary"; tag "appris_principal_1"; tag "CCDS"; ccdsid "CCDS16957.2"; havana_gene "OTTMUSG00000015796.1"; havana_transcript "OTTMUST00000037570.1";
chr2	HAVANA	exon	155743218	155743275	0	-	.	gene_id "ENSMUSG00000005882.19"; transcript_id "ENSMUST00000152766.8"; gene_type "protein_coding"; gene_name "Uqcc1"; transcript_type "protein_coding"; transcript_name "Uqcc1-213"; exon_number 5; exon_id "ENSMUSE00001275000.2"; level 2; protein_id "ENSMUSP00000122886.2"; transcript_support_level "5"; mgi_id "MGI:1929472"; tag "mRNA_start_NF"; tag "cds_start_NF"; havana_gene "OTTMUSG00000015796.1"; havana_transcript "OTTMUST00000057757.1";
chr2	HAVANA	CDS	155743218	155743275	0	-	2	gene_id "ENSMUSG00000005882.19"; transcript_id "ENSMUST00000152766.8"; gene_type "protein_coding"; gene_name "Uqcc1"; transcript_type "protein_coding"; transcript_name "Uqcc1-213"; exon_number 5; exon_id "ENSMUSE00001275000.2"; level 2; protein_id "ENSMUSP00000122886.2"; transcript_support_level "5"; mgi_id "MGI:1929472"; tag "mRNA_start_NF"; tag "cds_start_NF"; havana_gene "OTTMUSG00000015796.1"; havana_transcript "OTTMUST00000057757.1";
chr2	HAVANA	exon	155743218	155743275	0	-	.	gene_id "ENSMUSG00000005882.19"; transcript_id "ENSMUST00000109631.8"; gene_type "protein_coding"; gene_name "Uqcc1"; transcript_type "protein_coding"; transcript_name "Uqcc1-202"; exon_number 4; exon_id "ENSMUSE00001275000.2"; level 2; protein_id "ENSMUSP00000105259.2"; transcript_support_level "5"; mgi_id "MGI:1929472"; tag "basic"; havana_gene "OTTMUSG00000015796.1"; havana_transcript "OTTMUST00000057758.1";
chr2	HAVANA	CDS	155743218	155743275	0	-	2	gene_id "ENSMUSG00000005882.19"; transcript_id "ENSMUST00000109631.8"; gene_type "protein_coding"; gene_name "Uqcc1"; transcript_type "protein_coding"; transcript_name "Uqcc1-202"; exon_number 4; exon_id "ENSMUSE00001275000.2"; level 2; protein_id "ENSMUSP00000105259.2"; transcript_support_level "5"; mgi_id "MGI:1929472"; tag "basic"; havana_gene "OTTMUSG00000015796.1"; havana_transcript "OTTMUST00000057758.1";
chr2	HAVANA	exon	155743218	155743275	0	-	.	gene_id "ENSMUSG00000005882.19"; transcript_id "ENSMUST00000139232.8"; gene_type "protein_coding"; gene_name "Uqcc1"; transcript_type "protein_coding"; transcript_name "Uqcc1-208"; exon_number 5; exon_id "ENSMUSE00001275000.2"; level 2; protein_id "ENSMUSP00000123019.2"; transcript_support_level "5"; mgi_id "MGI:1929472"; tag "mRNA_start_NF"; tag "mRNA_end_NF"; tag "cds_start_NF"; tag "cds_end_NF"; havana_gene "OTTMUSG00000015796.1"; havana_transcript "OTTMUST00000057759.1";
chr2	HAVANA	CDS	155743218	155743275	0	-	2	gene_id "ENSMUSG00000005882.19"; transcript_id "ENSMUST00000139232.8"; gene_type "protein_coding"; gene_name "Uqcc1"; transcript_type "protein_coding"; transcript_name "Uqcc1-208"; exon_number 5; exon_id "ENSMUSE00001275000.2"; level 2; protein_id "ENSMUSP00000123019.2"; transcript_support_level "5"; mgi_id "MGI:1929472"; tag "mRNA_start_NF"; tag "mRNA_end_NF"; tag "cds_start_NF"; tag "cds_end_NF"; havana_gene "OTTMUSG00000015796.1"; havana_transcript "OTTMUST00000057759.1";
chr2	HAVANA	exon	155743218	155743275	0	-	.	gene_id "ENSMUSG00000005882.19"; transcript_id "ENSMUST00000123790.8"; gene_type "protein_coding"; gene_name "Uqcc1"; transcript_type "retained_intron"; transcript_name "Uqcc1-205"; exon_number 6; exon_id "ENSMUSE00001251014.2"; level 2; transcript_support_level "2"; mgi_id "MGI:1929472"; havana_gene "OTTMUSG00000015796.1"; havana_transcript "OTTMUST00000038079.1";
chr2	HAVANA	exon	155743218	155743275	0	-	.	gene_id "ENSMUSG00000005882.19"; transcript_id "ENSMUST00000133726.8"; gene_type "protein_coding"; gene_name "Uqcc1"; transcript_type "nonsense_mediated_decay"; transcript_name "Uqcc1-206"; exon_number 5; exon_id "ENSMUSE00001234819.2"; level 2; protein_id "ENSMUSP00000121610.2"; transcript_support_level "5"; mgi_id "MGI:1929472"; havana_gene "OTTMUSG00000015796.1"; havana_transcript "OTTMUST00000088492.1";
chr2	HAVANA	exon	155743218	155743275	0	-	.	gene_id "ENSMUSG00000005882.19"; transcript_id "ENSMUST00000141501.8"; gene_type "protein_coding"; gene_name "Uqcc1"; transcript_type "retained_intron"; transcript_name "Uqcc1-209"; exon_number 6; exon_id "ENSMUSE00001251014.2"; level 2; transcript_support_level "2"; mgi_id "MGI:1929472"; havana_gene "OTTMUSG00000015796.1"; havana_transcript "OTTMUST00000038080.1";
chr2	HAVANA	exon	155743218	155743275	0	-	.	gene_id "ENSMUSG00000005882.19"; transcript_id "ENSMUST00000146995.8"; gene_type "protein_coding"; gene_name "Uqcc1"; transcript_type "protein_coding_CDS_not_defined"; transcript_name "Uqcc1-211"; exon_number 6; exon_id "ENSMUSE00001251014.2"; level 2; transcript_support_level "3"; mgi_id "MGI:1929472"; havana_gene "OTTMUSG00000015796.1"; havana_transcript "OTTMUST00000038076.1";
chr2	HAVANA	exon	155743218	155743275	0	-	.	gene_id "ENSMUSG00000005882.19"; transcript_id "ENSMUST00000162258.8"; gene_type "protein_coding"; gene_name "Uqcc1"; transcript_type "retained_intron"; transcript_name "Uqcc1-218"; exon_number 3; exon_id "ENSMUSE00001251014.2"; level 2; transcript_support_level "2"; mgi_id "MGI:1929472"; havana_gene "OTTMUSG00000015796.1"; havana_transcript "OTTMUST00000086950.1";
chr2	HAVANA	exon	155743218	155743275	0	-	.	gene_id "ENSMUSG00000005882.19"; transcript_id "ENSMUST00000162749.8"; gene_type "protein_coding"; gene_name "Uqcc1"; transcript_type "protein_coding_CDS_not_defined"; transcript_name "Uqcc1-219"; exon_number 6; exon_id "ENSMUSE00001251014.2"; level 2; transcript_support_level "3"; mgi_id "MGI:1929472"; havana_gene "OTTMUSG00000015796.1"; havana_transcript "OTTMUST00000086952.1";
chr2	ENSEMBL_gcm37	exon	155743218	155743275	0.508809089203746	-	.	gene_id "ENSMUSG00000005882.19"; transcript_id "ENSMUSG00000005882.19_tx_5"; exon_id "chr2_155743218_155743275_-"; exonnum "6"; txlen "1116";
chr2	HAVANA	stop_codon	155743234	155743236	0	-	0	gene_id "ENSMUSG00000005882.19"; transcript_id "ENSMUST00000151078.8"; gene_type "protein_coding"; gene_name "Uqcc1"; transcript_type "nonsense_mediated_decay"; transcript_name "Uqcc1-212"; exon_number 3; exon_id "ENSMUSE00001234819.2"; level 2; protein_id "ENSMUSP00000123111.2"; transcript_support_level "5"; mgi_id "MGI:1929472"; havana_gene "OTTMUSG00000015796.1"; havana_transcript "OTTMUST00000083343.1";
chr2	HAVANA	stop_codon	155743234	155743236	0	-	0	gene_id "ENSMUSG00000005882.19"; transcript_id "ENSMUST00000133726.8"; gene_type "protein_coding"; gene_name "Uqcc1"; transcript_type "nonsense_mediated_decay"; transcript_name "Uqcc1-206"; exon_number 5; exon_id "ENSMUSE00001234819.2"; level 2; protein_id "ENSMUSP00000121610.2"; transcript_support_level "5"; mgi_id "MGI:1929472"; havana_gene "OTTMUSG00000015796.1"; havana_transcript "OTTMUST00000088492.1";
chr2	HAVANA	CDS	155743237	155743275	0	-	0	gene_id "ENSMUSG00000005882.19"; transcript_id "ENSMUST00000151078.8"; gene_type "protein_coding"; gene_name "Uqcc1"; transcript_type "nonsense_mediated_decay"; transcript_name "Uqcc1-212"; exon_number 3; exon_id "ENSMUSE00001234819.2"; level 2; protein_id "ENSMUSP00000123111.2"; transcript_support_level "5"; mgi_id "MGI:1929472"; havana_gene "OTTMUSG00000015796.1"; havana_transcript "OTTMUST00000083343.1";
chr2	HAVANA	CDS	155743237	155743275	0	-	0	gene_id "ENSMUSG00000005882.19"; transcript_id "ENSMUST00000133726.8"; gene_type "protein_coding"; gene_name "Uqcc1"; transcript_type "nonsense_mediated_decay"; transcript_name "Uqcc1-206"; exon_number 5; exon_id "ENSMUSE00001234819.2"; level 2; protein_id "ENSMUSP00000121610.2"; transcript_support_level "5"; mgi_id "MGI:1929472"; havana_gene "OTTMUSG00000015796.1"; havana_transcript "OTTMUST00000088492.1";
chr2	HAVANA	exon	155749886	155751345	0	-	.	gene_id "ENSMUSG00000005882.19"; transcript_id "ENSMUST00000155680.8"; gene_type "protein_coding"; gene_name "Uqcc1"; transcript_type "retained_intron"; transcript_name "Uqcc1-215"; exon_number 4; exon_id "ENSMUSE00000742639.2"; level 2; transcript_support_level "2"; mgi_id "MGI:1929472"; havana_gene "OTTMUSG00000015796.1"; havana_transcript "OTTMUST00000038077.1";
chr2	HAVANA	transcript	155749886	155771966	0	-	.	gene_id "ENSMUSG00000005882.19"; transcript_id "ENSMUST00000155680.8"; gene_type "protein_coding"; gene_name "Uqcc1"; transcript_type "retained_intron"; transcript_name "Uqcc1-215"; level 2; transcript_support_level "2"; mgi_id "MGI:1929472"; havana_gene "OTTMUSG00000015796.1"; havana_transcript "OTTMUST00000038077.1";
chr2	HAVANA	exon	155751273	155751345	0	-	.	gene_id "ENSMUSG00000005882.19"; transcript_id "ENSMUST00000136933.8"; gene_type "protein_coding"; gene_name "Uqcc1"; transcript_type "nonsense_mediated_decay"; transcript_name "Uqcc1-207"; exon_number 5; exon_id "ENSMUSE00001206589.2"; level 2; protein_id "ENSMUSP00000116390.2"; transcript_support_level "1"; mgi_id "MGI:1929472"; havana_gene "OTTMUSG00000015796.1"; havana_transcript "OTTMUST00000038039.1";
chr2	HAVANA	UTR	155751273	155751345	0	-	.	gene_id "ENSMUSG00000005882.19"; transcript_id "ENSMUST00000136933.8"; gene_type "protein_coding"; gene_name "Uqcc1"; transcript_type "nonsense_mediated_decay"; transcript_name "Uqcc1-207"; exon_number 5; exon_id "ENSMUSE00001206589.2"; level 2; protein_id "ENSMUSP00000116390.2"; transcript_support_level "1"; mgi_id "MGI:1929472"; havana_gene "OTTMUSG00000015796.1"; havana_transcript "OTTMUST00000038039.1";
chr2	HAVANA	exon	155751273	155751345	0	-	.	gene_id "ENSMUSG00000005882.19"; transcript_id "ENSMUST00000109632.8"; gene_type "protein_coding"; gene_name "Uqcc1"; transcript_type "protein_coding"; transcript_name "Uqcc1-203"; exon_number 5; exon_id "ENSMUSE00001280187.2"; level 2; protein_id "ENSMUSP00000105260.2"; transcript_support_level "5"; mgi_id "MGI:1929472"; tag "basic"; havana_gene "OTTMUSG00000015796.1"; havana_transcript "OTTMUST00000057760.1";
chr2	HAVANA	CDS	155751273	155751345	0	-	0	gene_id "ENSMUSG00000005882.19"; transcript_id "ENSMUST00000109632.8"; gene_type "protein_coding"; gene_name "Uqcc1"; transcript_type "protein_coding"; transcript_name "Uqcc1-203"; exon_number 5; exon_id "ENSMUSE00001280187.2"; level 2; protein_id "ENSMUSP00000105260.2"; transcript_support_level "5"; mgi_id "MGI:1929472"; tag "basic"; havana_gene "OTTMUSG00000015796.1"; havana_transcript "OTTMUST00000057760.1";
chr2	HAVANA	exon	155751273	155751345	0	-	.	gene_id "ENSMUSG00000005882.19"; transcript_id "ENSMUST00000109636.11"; gene_type "protein_coding"; gene_name "Uqcc1"; transcript_type "protein_coding"; transcript_name "Uqcc1-204"; exon_number 5; exon_id "ENSMUSE00001280187.2"; level 2; protein_id "ENSMUSP00000105264.5"; transcript_support_level "1"; mgi_id "MGI:1929472"; tag "basic"; tag "Ensembl_canonical"; tag "GENCODE_Primary"; tag "appris_principal_1"; tag "CCDS"; ccdsid "CCDS16957.2"; havana_gene "OTTMUSG00000015796.1"; havana_transcript "OTTMUST00000037570.1";
chr2	HAVANA	CDS	155751273	155751345	0	-	0	gene_id "ENSMUSG00000005882.19"; transcript_id "ENSMUST00000109636.11"; gene_type "protein_coding"; gene_name "Uqcc1"; transcript_type "protein_coding"; transcript_name "Uqcc1-204"; exon_number 5; exon_id "ENSMUSE00001280187.2"; level 2; protein_id "ENSMUSP00000105264.5"; transcript_support_level "1"; mgi_id "MGI:1929472"; tag "basic"; tag "Ensembl_canonical"; tag "GENCODE_Primary"; tag "appris_principal_1"; tag "CCDS"; ccdsid "CCDS16957.2"; havana_gene "OTTMUSG00000015796.1"; havana_transcript "OTTMUST00000037570.1";
chr2	HAVANA	exon	155751273	155751345	0	-	.	gene_id "ENSMUSG00000005882.19"; transcript_id "ENSMUST00000109631.8"; gene_type "protein_coding"; gene_name "Uqcc1"; transcript_type "protein_coding"; transcript_name "Uqcc1-202"; exon_number 3; exon_id "ENSMUSE00001280187.2"; level 2; protein_id "ENSMUSP00000105259.2"; transcript_support_level "5"; mgi_id "MGI:1929472"; tag "basic"; havana_gene "OTTMUSG00000015796.1"; havana_transcript "OTTMUST00000057758.1";
chr2	HAVANA	CDS	155751273	155751345	0	-	0	gene_id "ENSMUSG00000005882.19"; transcript_id "ENSMUST00000109631.8"; gene_type "protein_coding"; gene_name "Uqcc1"; transcript_type "protein_coding"; transcript_name "Uqcc1-202"; exon_number 3; exon_id "ENSMUSE00001280187.2"; level 2; protein_id "ENSMUSP00000105259.2"; transcript_support_level "5"; mgi_id "MGI:1929472"; tag "basic"; havana_gene "OTTMUSG00000015796.1"; havana_transcript "OTTMUST00000057758.1";
chr2	HAVANA	exon	155751273	155751345	0	-	.	gene_id "ENSMUSG00000005882.19"; transcript_id "ENSMUST00000139232.8"; gene_type "protein_coding"; gene_name "Uqcc1"; transcript_type "protein_coding"; transcript_name "Uqcc1-208"; exon_number 4; exon_id "ENSMUSE00001280187.2"; level 2; protein_id "ENSMUSP00000123019.2"; transcript_support_level "5"; mgi_id "MGI:1929472"; tag "mRNA_start_NF"; tag "mRNA_end_NF"; tag "cds_start_NF"; tag "cds_end_NF"; havana_gene "OTTMUSG00000015796.1"; havana_transcript "OTTMUST00000057759.1";
chr2	HAVANA	CDS	155751273	155751345	0	-	0	gene_id "ENSMUSG00000005882.19"; transcript_id "ENSMUST00000139232.8"; gene_type "protein_coding"; gene_name "Uqcc1"; transcript_type "protein_coding"; transcript_name "Uqcc1-208"; exon_number 4; exon_id "ENSMUSE00001280187.2"; level 2; protein_id "ENSMUSP00000123019.2"; transcript_support_level "5"; mgi_id "MGI:1929472"; tag "mRNA_start_NF"; tag "mRNA_end_NF"; tag "cds_start_NF"; tag "cds_end_NF"; havana_gene "OTTMUSG00000015796.1"; havana_transcript "OTTMUST00000057759.1";
chr2	HAVANA	exon	155751273	155751345	0	-	.	gene_id "ENSMUSG00000005882.19"; transcript_id "ENSMUST00000123790.8"; gene_type "protein_coding"; gene_name "Uqcc1"; transcript_type "retained_intron"; transcript_name "Uqcc1-205"; exon_number 5; exon_id "ENSMUSE00001206589.2"; level 2; transcript_support_level "2"; mgi_id "MGI:1929472"; havana_gene "OTTMUSG00000015796.1"; havana_transcript "OTTMUST00000038079.1";
chr2	HAVANA	exon	155751273	155751345	0	-	.	gene_id "ENSMUSG00000005882.19"; transcript_id "ENSMUST00000141501.8"; gene_type "protein_coding"; gene_name "Uqcc1"; transcript_type "retained_intron"; transcript_name "Uqcc1-209"; exon_number 5; exon_id "ENSMUSE00001206589.2"; level 2; transcript_support_level "2"; mgi_id "MGI:1929472"; havana_gene "OTTMUSG00000015796.1"; havana_transcript "OTTMUST00000038080.1";
chr2	HAVANA	exon	155751273	155751345	0	-	.	gene_id "ENSMUSG00000005882.19"; transcript_id "ENSMUST00000146995.8"; gene_type "protein_coding"; gene_name "Uqcc1"; transcript_type "protein_coding_CDS_not_defined"; transcript_name "Uqcc1-211"; exon_number 5; exon_id "ENSMUSE00001206589.2"; level 2; transcript_support_level "3"; mgi_id "MGI:1929472"; havana_gene "OTTMUSG00000015796.1"; havana_transcript "OTTMUST00000038076.1";
chr2	HAVANA	exon	155751273	155751345	0	-	.	gene_id "ENSMUSG00000005882.19"; transcript_id "ENSMUST00000162258.8"; gene_type "protein_coding"; gene_name "Uqcc1"; transcript_type "retained_intron"; transcript_name "Uqcc1-218"; exon_number 2; exon_id "ENSMUSE00001206589.2"; level 2; transcript_support_level "2"; mgi_id "MGI:1929472"; havana_gene "OTTMUSG00000015796.1"; havana_transcript "OTTMUST00000086950.1";
chr2	HAVANA	exon	155751273	155751345	0	-	.	gene_id "ENSMUSG00000005882.19"; transcript_id "ENSMUST00000162749.8"; gene_type "protein_coding"; gene_name "Uqcc1"; transcript_type "protein_coding_CDS_not_defined"; transcript_name "Uqcc1-219"; exon_number 5; exon_id "ENSMUSE00001206589.2"; level 2; transcript_support_level "3"; mgi_id "MGI:1929472"; havana_gene "OTTMUSG00000015796.1"; havana_transcript "OTTMUST00000086952.1";
chr2	ENSEMBL_gcm37	exon	155751273	155751345	0.508809089203746	-	.	gene_id "ENSMUSG00000005882.19"; transcript_id "ENSMUSG00000005882.19_tx_5"; exon_id "chr2_155751273_155751345_-"; exonnum "5"; txlen "1116";
chr2	HAVANA	exon	155751281	155751345	0	-	.	gene_id "ENSMUSG00000005882.19"; transcript_id "ENSMUST00000142655.2"; gene_type "protein_coding"; gene_name "Uqcc1"; transcript_type "protein_coding"; transcript_name "Uqcc1-210"; exon_number 6; exon_id "ENSMUSE00000731136.2"; level 1; protein_id "ENSMUSP00000118094.3"; transcript_support_level "5"; mgi_id "MGI:1929472"; tag "mRNA_end_NF"; tag "cds_end_NF"; tag "exp_conf"; havana_gene "OTTMUSG00000015796.1"; havana_transcript "OTTMUST00000038078.1";
chr2	HAVANA	CDS	155751281	155751345	0	-	0	gene_id "ENSMUSG00000005882.19"; transcript_id "ENSMUST00000142655.2"; gene_type "protein_coding"; gene_name "Uqcc1"; transcript_type "protein_coding"; transcript_name "Uqcc1-210"; exon_number 6; exon_id "ENSMUSE00000731136.2"; level 1; protein_id "ENSMUSP00000118094.3"; transcript_support_level "5"; mgi_id "MGI:1929472"; tag "mRNA_end_NF"; tag "cds_end_NF"; tag "exp_conf"; havana_gene "OTTMUSG00000015796.1"; havana_transcript "OTTMUST00000038078.1";
chr2	HAVANA	transcript	155751281	155771970	0	-	.	gene_id "ENSMUSG00000005882.19"; transcript_id "ENSMUST00000142655.2"; gene_type "protein_coding"; gene_name "Uqcc1"; transcript_type "protein_coding"; transcript_name "Uqcc1-210"; level 1; protein_id "ENSMUSP00000118094.3"; transcript_support_level "5"; mgi_id "MGI:1929472"; tag "mRNA_end_NF"; tag "cds_end_NF"; tag "exp_conf"; havana_gene "OTTMUSG00000015796.1"; havana_transcript "OTTMUST00000038078.1";
chr2	HAVANA	CDS	155752277	155752312	0	-	0	gene_id "ENSMUSG00000005882.19"; transcript_id "ENSMUST00000142655.2"; gene_type "protein_coding"; gene_name "Uqcc1"; transcript_type "protein_coding"; transcript_name "Uqcc1-210"; exon_number 5; exon_id "ENSMUSE00001272444.2"; level 1; protein_id "ENSMUSP00000118094.3"; transcript_support_level "5"; mgi_id "MGI:1929472"; tag "mRNA_end_NF"; tag "cds_end_NF"; tag "exp_conf"; havana_gene "OTTMUSG00000015796.1"; havana_transcript "OTTMUST00000038078.1";
chr2	HAVANA	exon	155752277	155752384	0	-	.	gene_id "ENSMUSG00000005882.19"; transcript_id "ENSMUST00000109632.8"; gene_type "protein_coding"; gene_name "Uqcc1"; transcript_type "protein_coding"; transcript_name "Uqcc1-203"; exon_number 4; exon_id "ENSMUSE00001289586.2"; level 2; protein_id "ENSMUSP00000105260.2"; transcript_support_level "5"; mgi_id "MGI:1929472"; tag "basic"; havana_gene "OTTMUSG00000015796.1"; havana_transcript "OTTMUST00000057760.1";
chr2	HAVANA	CDS	155752277	155752384	0	-	0	gene_id "ENSMUSG00000005882.19"; transcript_id "ENSMUST00000109632.8"; gene_type "protein_coding"; gene_name "Uqcc1"; transcript_type "protein_coding"; transcript_name "Uqcc1-203"; exon_number 4; exon_id "ENSMUSE00001289586.2"; level 2; protein_id "ENSMUSP00000105260.2"; transcript_support_level "5"; mgi_id "MGI:1929472"; tag "basic"; havana_gene "OTTMUSG00000015796.1"; havana_transcript "OTTMUST00000057760.1";
chr2	HAVANA	exon	155752277	155752384	0	-	.	gene_id "ENSMUSG00000005882.19"; transcript_id "ENSMUST00000109636.11"; gene_type "protein_coding"; gene_name "Uqcc1"; transcript_type "protein_coding"; transcript_name "Uqcc1-204"; exon_number 4; exon_id "ENSMUSE00001289586.2"; level 2; protein_id "ENSMUSP00000105264.5"; transcript_support_level "1"; mgi_id "MGI:1929472"; tag "basic"; tag "Ensembl_canonical"; tag "GENCODE_Primary"; tag "appris_principal_1"; tag "CCDS"; ccdsid "CCDS16957.2"; havana_gene "OTTMUSG00000015796.1"; havana_transcript "OTTMUST00000037570.1";
chr2	HAVANA	CDS	155752277	155752384	0	-	0	gene_id "ENSMUSG00000005882.19"; transcript_id "ENSMUST00000109636.11"; gene_type "protein_coding"; gene_name "Uqcc1"; transcript_type "protein_coding"; transcript_name "Uqcc1-204"; exon_number 4; exon_id "ENSMUSE00001289586.2"; level 2; protein_id "ENSMUSP00000105264.5"; transcript_support_level "1"; mgi_id "MGI:1929472"; tag "basic"; tag "Ensembl_canonical"; tag "GENCODE_Primary"; tag "appris_principal_1"; tag "CCDS"; ccdsid "CCDS16957.2"; havana_gene "OTTMUSG00000015796.1"; havana_transcript "OTTMUST00000037570.1";
chr2	HAVANA	exon	155752277	155752384	0	-	.	gene_id "ENSMUSG00000005882.19"; transcript_id "ENSMUST00000006036.13"; gene_type "protein_coding"; gene_name "Uqcc1"; transcript_type "protein_coding"; transcript_name "Uqcc1-201"; exon_number 4; exon_id "ENSMUSE00001289586.2"; level 2; protein_id "ENSMUSP00000006036.7"; transcript_support_level "5"; mgi_id "MGI:1929472"; tag "basic"; havana_gene "OTTMUSG00000015796.1"; havana_transcript "OTTMUST00000057761.1";
chr2	HAVANA	CDS	155752277	155752384	0	-	0	gene_id "ENSMUSG00000005882.19"; transcript_id "ENSMUST00000006036.13"; gene_type "protein_coding"; gene_name "Uqcc1"; transcript_type "protein_coding"; transcript_name "Uqcc1-201"; exon_number 4; exon_id "ENSMUSE00001289586.2"; level 2; protein_id "ENSMUSP00000006036.7"; transcript_support_level "5"; mgi_id "MGI:1929472"; tag "basic"; havana_gene "OTTMUSG00000015796.1"; havana_transcript "OTTMUST00000057761.1";
chr2	HAVANA	exon	155752277	155752384	0	-	.	gene_id "ENSMUSG00000005882.19"; transcript_id "ENSMUST00000139232.8"; gene_type "protein_coding"; gene_name "Uqcc1"; transcript_type "protein_coding"; transcript_name "Uqcc1-208"; exon_number 3; exon_id "ENSMUSE00001289586.2"; level 2; protein_id "ENSMUSP00000123019.2"; transcript_support_level "5"; mgi_id "MGI:1929472"; tag "mRNA_start_NF"; tag "mRNA_end_NF"; tag "cds_start_NF"; tag "cds_end_NF"; havana_gene "OTTMUSG00000015796.1"; havana_transcript "OTTMUST00000057759.1";
chr2	HAVANA	CDS	155752277	155752384	0	-	0	gene_id "ENSMUSG00000005882.19"; transcript_id "ENSMUST00000139232.8"; gene_type "protein_coding"; gene_name "Uqcc1"; transcript_type "protein_coding"; transcript_name "Uqcc1-208"; exon_number 3; exon_id "ENSMUSE00001289586.2"; level 2; protein_id "ENSMUSP00000123019.2"; transcript_support_level "5"; mgi_id "MGI:1929472"; tag "mRNA_start_NF"; tag "mRNA_end_NF"; tag "cds_start_NF"; tag "cds_end_NF"; havana_gene "OTTMUSG00000015796.1"; havana_transcript "OTTMUST00000057759.1";
chr2	HAVANA	exon	155752277	155752384	0	-	.	gene_id "ENSMUSG00000005882.19"; transcript_id "ENSMUST00000123790.8"; gene_type "protein_coding"; gene_name "Uqcc1"; transcript_type "retained_intron"; transcript_name "Uqcc1-205"; exon_number 4; exon_id "ENSMUSE00001312134.2"; level 2; transcript_support_level "2"; mgi_id "MGI:1929472"; havana_gene "OTTMUSG00000015796.1"; havana_transcript "OTTMUST00000038079.1";
chr2	HAVANA	exon	155752277	155752384	0	-	.	gene_id "ENSMUSG00000005882.19"; transcript_id "ENSMUST00000133726.8"; gene_type "protein_coding"; gene_name "Uqcc1"; transcript_type "nonsense_mediated_decay"; transcript_name "Uqcc1-206"; exon_number 4; exon_id "ENSMUSE00001289586.2"; level 2; protein_id "ENSMUSP00000121610.2"; transcript_support_level "5"; mgi_id "MGI:1929472"; havana_gene "OTTMUSG00000015796.1"; havana_transcript "OTTMUST00000088492.1";
chr2	HAVANA	CDS	155752277	155752384	0	-	0	gene_id "ENSMUSG00000005882.19"; transcript_id "ENSMUST00000133726.8"; gene_type "protein_coding"; gene_name "Uqcc1"; transcript_type "nonsense_mediated_decay"; transcript_name "Uqcc1-206"; exon_number 4; exon_id "ENSMUSE00001289586.2"; level 2; protein_id "ENSMUSP00000121610.2"; transcript_support_level "5"; mgi_id "MGI:1929472"; havana_gene "OTTMUSG00000015796.1"; havana_transcript "OTTMUST00000088492.1";
chr2	HAVANA	exon	155752277	155752384	0	-	.	gene_id "ENSMUSG00000005882.19"; transcript_id "ENSMUST00000141501.8"; gene_type "protein_coding"; gene_name "Uqcc1"; transcript_type "retained_intron"; transcript_name "Uqcc1-209"; exon_number 4; exon_id "ENSMUSE00001312134.2"; level 2; transcript_support_level "2"; mgi_id "MGI:1929472"; havana_gene "OTTMUSG00000015796.1"; havana_transcript "OTTMUST00000038080.1";
chr2	HAVANA	exon	155752277	155752384	0	-	.	gene_id "ENSMUSG00000005882.19"; transcript_id "ENSMUST00000146995.8"; gene_type "protein_coding"; gene_name "Uqcc1"; transcript_type "protein_coding_CDS_not_defined"; transcript_name "Uqcc1-211"; exon_number 4; exon_id "ENSMUSE00001312134.2"; level 2; transcript_support_level "3"; mgi_id "MGI:1929472"; havana_gene "OTTMUSG00000015796.1"; havana_transcript "OTTMUST00000038076.1";
chr2	HAVANA	exon	155752277	155752384	0	-	.	gene_id "ENSMUSG00000005882.19"; transcript_id "ENSMUST00000162749.8"; gene_type "protein_coding"; gene_name "Uqcc1"; transcript_type "protein_coding_CDS_not_defined"; transcript_name "Uqcc1-219"; exon_number 4; exon_id "ENSMUSE00001312134.2"; level 2; transcript_support_level "3"; mgi_id "MGI:1929472"; havana_gene "OTTMUSG00000015796.1"; havana_transcript "OTTMUST00000086952.1";
chr2	HAVANA	exon	155752277	155752384	0	-	.	gene_id "ENSMUSG00000005882.19"; transcript_id "ENSMUST00000142655.2"; gene_type "protein_coding"; gene_name "Uqcc1"; transcript_type "protein_coding"; transcript_name "Uqcc1-210"; exon_number 5; exon_id "ENSMUSE00001272444.2"; level 1; protein_id "ENSMUSP00000118094.3"; transcript_support_level "5"; mgi_id "MGI:1929472"; tag "mRNA_end_NF"; tag "cds_end_NF"; tag "exp_conf"; havana_gene "OTTMUSG00000015796.1"; havana_transcript "OTTMUST00000038078.1";
chr2	HAVANA	exon	155752277	155752387	0	-	.	gene_id "ENSMUSG00000005882.19"; transcript_id "ENSMUST00000136933.8"; gene_type "protein_coding"; gene_name "Uqcc1"; transcript_type "nonsense_mediated_decay"; transcript_name "Uqcc1-207"; exon_number 4; exon_id "ENSMUSE00000748400.2"; level 2; protein_id "ENSMUSP00000116390.2"; transcript_support_level "1"; mgi_id "MGI:1929472"; havana_gene "OTTMUSG00000015796.1"; havana_transcript "OTTMUST00000038039.1";
chr2	HAVANA	UTR	155752277	155752387	0	-	.	gene_id "ENSMUSG00000005882.19"; transcript_id "ENSMUST00000136933.8"; gene_type "protein_coding"; gene_name "Uqcc1"; transcript_type "nonsense_mediated_decay"; transcript_name "Uqcc1-207"; exon_number 4; exon_id "ENSMUSE00000748400.2"; level 2; protein_id "ENSMUSP00000116390.2"; transcript_support_level "1"; mgi_id "MGI:1929472"; havana_gene "OTTMUSG00000015796.1"; havana_transcript "OTTMUST00000038039.1";
chr2	ENSEMBL_gcm37	exon	155752277	155752387	0.508809089203746	-	.	gene_id "ENSMUSG00000005882.19"; transcript_id "ENSMUSG00000005882.19_tx_5"; exon_id "chr2_155752277_155752387_-"; exonnum "4"; txlen "1116";
chr2	HAVANA	exon	155752277	155752524	0	-	.	gene_id "ENSMUSG00000005882.19"; transcript_id "ENSMUST00000162258.8"; gene_type "protein_coding"; gene_name "Uqcc1"; transcript_type "retained_intron"; transcript_name "Uqcc1-218"; exon_number 1; exon_id "ENSMUSE00000864802.2"; level 2; transcript_support_level "2"; mgi_id "MGI:1929472"; havana_gene "OTTMUSG00000015796.1"; havana_transcript "OTTMUST00000086950.1";
chr2	HAVANA	exon	155752277	155753756	0	-	.	gene_id "ENSMUSG00000005882.19"; transcript_id "ENSMUST00000155680.8"; gene_type "protein_coding"; gene_name "Uqcc1"; transcript_type "retained_intron"; transcript_name "Uqcc1-215"; exon_number 3; exon_id "ENSMUSE00000760058.2"; level 2; transcript_support_level "2"; mgi_id "MGI:1929472"; havana_gene "OTTMUSG00000015796.1"; havana_transcript "OTTMUST00000038077.1";
chr2	HAVANA	exon	155752285	155752384	0	-	.	gene_id "ENSMUSG00000005882.19"; transcript_id "ENSMUST00000152766.8"; gene_type "protein_coding"; gene_name "Uqcc1"; transcript_type "protein_coding"; transcript_name "Uqcc1-213"; exon_number 4; exon_id "ENSMUSE00000744706.2"; level 2; protein_id "ENSMUSP00000122886.2"; transcript_support_level "5"; mgi_id "MGI:1929472"; tag "mRNA_start_NF"; tag "cds_start_NF"; havana_gene "OTTMUSG00000015796.1"; havana_transcript "OTTMUST00000057757.1";
chr2	HAVANA	CDS	155752285	155752384	0	-	0	gene_id "ENSMUSG00000005882.19"; transcript_id "ENSMUST00000152766.8"; gene_type "protein_coding"; gene_name "Uqcc1"; transcript_type "protein_coding"; transcript_name "Uqcc1-213"; exon_number 4; exon_id "ENSMUSE00000744706.2"; level 2; protein_id "ENSMUSP00000122886.2"; transcript_support_level "5"; mgi_id "MGI:1929472"; tag "mRNA_start_NF"; tag "cds_start_NF"; havana_gene "OTTMUSG00000015796.1"; havana_transcript "OTTMUST00000057757.1";
chr2	HAVANA	start_codon	155752310	155752312	0	-	0	gene_id "ENSMUSG00000005882.19"; transcript_id "ENSMUST00000142655.2"; gene_type "protein_coding"; gene_name "Uqcc1"; transcript_type "protein_coding"; transcript_name "Uqcc1-210"; exon_number 5; exon_id "ENSMUSE00001272444.2"; level 1; protein_id "ENSMUSP00000118094.3"; transcript_support_level "5"; mgi_id "MGI:1929472"; tag "mRNA_end_NF"; tag "cds_end_NF"; tag "exp_conf"; havana_gene "OTTMUSG00000015796.1"; havana_transcript "OTTMUST00000038078.1";
chr2	HAVANA	UTR	155752313	155752384	0	-	.	gene_id "ENSMUSG00000005882.19"; transcript_id "ENSMUST00000142655.2"; gene_type "protein_coding"; gene_name "Uqcc1"; transcript_type "protein_coding"; transcript_name "Uqcc1-210"; exon_number 5; exon_id "ENSMUSE00001272444.2"; level 1; protein_id "ENSMUSP00000118094.3"; transcript_support_level "5"; mgi_id "MGI:1929472"; tag "mRNA_end_NF"; tag "cds_end_NF"; tag "exp_conf"; havana_gene "OTTMUSG00000015796.1"; havana_transcript "OTTMUST00000038078.1";
chr2	HAVANA	stop_codon	155752385	155752387	0	-	0	gene_id "ENSMUSG00000005882.19"; transcript_id "ENSMUST00000136933.8"; gene_type "protein_coding"; gene_name "Uqcc1"; transcript_type "nonsense_mediated_decay"; transcript_name "Uqcc1-207"; exon_number 4; exon_id "ENSMUSE00000748400.2"; level 2; protein_id "ENSMUSP00000116390.2"; transcript_support_level "1"; mgi_id "MGI:1929472"; havana_gene "OTTMUSG00000015796.1"; havana_transcript "OTTMUST00000038039.1";
chr2	HAVANA	exon	155753661	155753756	0	-	.	gene_id "ENSMUSG00000005882.19"; transcript_id "ENSMUST00000136933.8"; gene_type "protein_coding"; gene_name "Uqcc1"; transcript_type "nonsense_mediated_decay"; transcript_name "Uqcc1-207"; exon_number 3; exon_id "ENSMUSE00001268648.2"; level 2; protein_id "ENSMUSP00000116390.2"; transcript_support_level "1"; mgi_id "MGI:1929472"; havana_gene "OTTMUSG00000015796.1"; havana_transcript "OTTMUST00000038039.1";
chr2	HAVANA	CDS	155753661	155753756	0	-	0	gene_id "ENSMUSG00000005882.19"; transcript_id "ENSMUST00000136933.8"; gene_type "protein_coding"; gene_name "Uqcc1"; transcript_type "nonsense_mediated_decay"; transcript_name "Uqcc1-207"; exon_number 3; exon_id "ENSMUSE00001268648.2"; level 2; protein_id "ENSMUSP00000116390.2"; transcript_support_level "1"; mgi_id "MGI:1929472"; havana_gene "OTTMUSG00000015796.1"; havana_transcript "OTTMUST00000038039.1";
chr2	HAVANA	exon	155753661	155753756	0	-	.	gene_id "ENSMUSG00000005882.19"; transcript_id "ENSMUST00000109632.8"; gene_type "protein_coding"; gene_name "Uqcc1"; transcript_type "protein_coding"; transcript_name "Uqcc1-203"; exon_number 3; exon_id "ENSMUSE00001268648.2"; level 2; protein_id "ENSMUSP00000105260.2"; transcript_support_level "5"; mgi_id "MGI:1929472"; tag "basic"; havana_gene "OTTMUSG00000015796.1"; havana_transcript "OTTMUST00000057760.1";
chr2	HAVANA	CDS	155753661	155753756	0	-	0	gene_id "ENSMUSG00000005882.19"; transcript_id "ENSMUST00000109632.8"; gene_type "protein_coding"; gene_name "Uqcc1"; transcript_type "protein_coding"; transcript_name "Uqcc1-203"; exon_number 3; exon_id "ENSMUSE00001268648.2"; level 2; protein_id "ENSMUSP00000105260.2"; transcript_support_level "5"; mgi_id "MGI:1929472"; tag "basic"; havana_gene "OTTMUSG00000015796.1"; havana_transcript "OTTMUST00000057760.1";
chr2	HAVANA	exon	155753661	155753756	0	-	.	gene_id "ENSMUSG00000005882.19"; transcript_id "ENSMUST00000109636.11"; gene_type "protein_coding"; gene_name "Uqcc1"; transcript_type "protein_coding"; transcript_name "Uqcc1-204"; exon_number 3; exon_id "ENSMUSE00001268648.2"; level 2; protein_id "ENSMUSP00000105264.5"; transcript_support_level "1"; mgi_id "MGI:1929472"; tag "basic"; tag "Ensembl_canonical"; tag "GENCODE_Primary"; tag "appris_principal_1"; tag "CCDS"; ccdsid "CCDS16957.2"; havana_gene "OTTMUSG00000015796.1"; havana_transcript "OTTMUST00000037570.1";
chr2	HAVANA	CDS	155753661	155753756	0	-	0	gene_id "ENSMUSG00000005882.19"; transcript_id "ENSMUST00000109636.11"; gene_type "protein_coding"; gene_name "Uqcc1"; transcript_type "protein_coding"; transcript_name "Uqcc1-204"; exon_number 3; exon_id "ENSMUSE00001268648.2"; level 2; protein_id "ENSMUSP00000105264.5"; transcript_support_level "1"; mgi_id "MGI:1929472"; tag "basic"; tag "Ensembl_canonical"; tag "GENCODE_Primary"; tag "appris_principal_1"; tag "CCDS"; ccdsid "CCDS16957.2"; havana_gene "OTTMUSG00000015796.1"; havana_transcript "OTTMUST00000037570.1";
chr2	HAVANA	exon	155753661	155753756	0	-	.	gene_id "ENSMUSG00000005882.19"; transcript_id "ENSMUST00000152766.8"; gene_type "protein_coding"; gene_name "Uqcc1"; transcript_type "protein_coding"; transcript_name "Uqcc1-213"; exon_number 3; exon_id "ENSMUSE00001268648.2"; level 2; protein_id "ENSMUSP00000122886.2"; transcript_support_level "5"; mgi_id "MGI:1929472"; tag "mRNA_start_NF"; tag "cds_start_NF"; havana_gene "OTTMUSG00000015796.1"; havana_transcript "OTTMUST00000057757.1";
chr2	HAVANA	CDS	155753661	155753756	0	-	0	gene_id "ENSMUSG00000005882.19"; transcript_id "ENSMUST00000152766.8"; gene_type "protein_coding"; gene_name "Uqcc1"; transcript_type "protein_coding"; transcript_name "Uqcc1-213"; exon_number 3; exon_id "ENSMUSE00001268648.2"; level 2; protein_id "ENSMUSP00000122886.2"; transcript_support_level "5"; mgi_id "MGI:1929472"; tag "mRNA_start_NF"; tag "cds_start_NF"; havana_gene "OTTMUSG00000015796.1"; havana_transcript "OTTMUST00000057757.1";
chr2	HAVANA	exon	155753661	155753756	0	-	.	gene_id "ENSMUSG00000005882.19"; transcript_id "ENSMUST00000006036.13"; gene_type "protein_coding"; gene_name "Uqcc1"; transcript_type "protein_coding"; transcript_name "Uqcc1-201"; exon_number 3; exon_id "ENSMUSE00001268648.2"; level 2; protein_id "ENSMUSP00000006036.7"; transcript_support_level "5"; mgi_id "MGI:1929472"; tag "basic"; havana_gene "OTTMUSG00000015796.1"; havana_transcript "OTTMUST00000057761.1";
chr2	HAVANA	CDS	155753661	155753756	0	-	0	gene_id "ENSMUSG00000005882.19"; transcript_id "ENSMUST00000006036.13"; gene_type "protein_coding"; gene_name "Uqcc1"; transcript_type "protein_coding"; transcript_name "Uqcc1-201"; exon_number 3; exon_id "ENSMUSE00001268648.2"; level 2; protein_id "ENSMUSP00000006036.7"; transcript_support_level "5"; mgi_id "MGI:1929472"; tag "basic"; havana_gene "OTTMUSG00000015796.1"; havana_transcript "OTTMUST00000057761.1";
chr2	HAVANA	exon	155753661	155753756	0	-	.	gene_id "ENSMUSG00000005882.19"; transcript_id "ENSMUST00000123790.8"; gene_type "protein_coding"; gene_name "Uqcc1"; transcript_type "retained_intron"; transcript_name "Uqcc1-205"; exon_number 3; exon_id "ENSMUSE00001245853.2"; level 2; transcript_support_level "2"; mgi_id "MGI:1929472"; havana_gene "OTTMUSG00000015796.1"; havana_transcript "OTTMUST00000038079.1";
chr2	HAVANA	exon	155753661	155753756	0	-	.	gene_id "ENSMUSG00000005882.19"; transcript_id "ENSMUST00000133726.8"; gene_type "protein_coding"; gene_name "Uqcc1"; transcript_type "nonsense_mediated_decay"; transcript_name "Uqcc1-206"; exon_number 3; exon_id "ENSMUSE00001268648.2"; level 2; protein_id "ENSMUSP00000121610.2"; transcript_support_level "5"; mgi_id "MGI:1929472"; havana_gene "OTTMUSG00000015796.1"; havana_transcript "OTTMUST00000088492.1";
chr2	HAVANA	CDS	155753661	155753756	0	-	0	gene_id "ENSMUSG00000005882.19"; transcript_id "ENSMUST00000133726.8"; gene_type "protein_coding"; gene_name "Uqcc1"; transcript_type "nonsense_mediated_decay"; transcript_name "Uqcc1-206"; exon_number 3; exon_id "ENSMUSE00001268648.2"; level 2; protein_id "ENSMUSP00000121610.2"; transcript_support_level "5"; mgi_id "MGI:1929472"; havana_gene "OTTMUSG00000015796.1"; havana_transcript "OTTMUST00000088492.1";
chr2	HAVANA	exon	155753661	155753756	0	-	.	gene_id "ENSMUSG00000005882.19"; transcript_id "ENSMUST00000141501.8"; gene_type "protein_coding"; gene_name "Uqcc1"; transcript_type "retained_intron"; transcript_name "Uqcc1-209"; exon_number 3; exon_id "ENSMUSE00001245853.2"; level 2; transcript_support_level "2"; mgi_id "MGI:1929472"; havana_gene "OTTMUSG00000015796.1"; havana_transcript "OTTMUST00000038080.1";
chr2	HAVANA	exon	155753661	155753756	0	-	.	gene_id "ENSMUSG00000005882.19"; transcript_id "ENSMUST00000146995.8"; gene_type "protein_coding"; gene_name "Uqcc1"; transcript_type "protein_coding_CDS_not_defined"; transcript_name "Uqcc1-211"; exon_number 3; exon_id "ENSMUSE00001245853.2"; level 2; transcript_support_level "3"; mgi_id "MGI:1929472"; havana_gene "OTTMUSG00000015796.1"; havana_transcript "OTTMUST00000038076.1";
chr2	HAVANA	exon	155753661	155753756	0	-	.	gene_id "ENSMUSG00000005882.19"; transcript_id "ENSMUST00000162749.8"; gene_type "protein_coding"; gene_name "Uqcc1"; transcript_type "protein_coding_CDS_not_defined"; transcript_name "Uqcc1-219"; exon_number 3; exon_id "ENSMUSE00001245853.2"; level 2; transcript_support_level "3"; mgi_id "MGI:1929472"; havana_gene "OTTMUSG00000015796.1"; havana_transcript "OTTMUST00000086952.1";
chr2	HAVANA	exon	155753661	155753756	0	-	.	gene_id "ENSMUSG00000005882.19"; transcript_id "ENSMUST00000142655.2"; gene_type "protein_coding"; gene_name "Uqcc1"; transcript_type "protein_coding"; transcript_name "Uqcc1-210"; exon_number 4; exon_id "ENSMUSE00001245853.2"; level 1; protein_id "ENSMUSP00000118094.3"; transcript_support_level "5"; mgi_id "MGI:1929472"; tag "mRNA_end_NF"; tag "cds_end_NF"; tag "exp_conf"; havana_gene "OTTMUSG00000015796.1"; havana_transcript "OTTMUST00000038078.1";
chr2	HAVANA	UTR	155753661	155753756	0	-	.	gene_id "ENSMUSG00000005882.19"; transcript_id "ENSMUST00000142655.2"; gene_type "protein_coding"; gene_name "Uqcc1"; transcript_type "protein_coding"; transcript_name "Uqcc1-210"; exon_number 4; exon_id "ENSMUSE00001245853.2"; level 1; protein_id "ENSMUSP00000118094.3"; transcript_support_level "5"; mgi_id "MGI:1929472"; tag "mRNA_end_NF"; tag "cds_end_NF"; tag "exp_conf"; havana_gene "OTTMUSG00000015796.1"; havana_transcript "OTTMUST00000038078.1";
chr2	ENSEMBL_gcm37	exon	155753661	155753756	0.508809089203746	-	.	gene_id "ENSMUSG00000005882.19"; transcript_id "ENSMUSG00000005882.19_tx_5"; exon_id "chr2_155753661_155753756_-"; exonnum "3"; txlen "1116";
chr2	HAVANA	exon	155753666	155753756	0	-	.	gene_id "ENSMUSG00000005882.19"; transcript_id "ENSMUST00000152818.8"; gene_type "protein_coding"; gene_name "Uqcc1"; transcript_type "protein_coding_CDS_not_defined"; transcript_name "Uqcc1-214"; exon_number 3; exon_id "ENSMUSE00001047335.2"; level 2; transcript_support_level "1"; mgi_id "MGI:1929472"; havana_gene "OTTMUSG00000015796.1"; havana_transcript "OTTMUST00000038061.1";
chr2	HAVANA	exon	155763555	155763645	0	-	.	gene_id "ENSMUSG00000005882.19"; transcript_id "ENSMUST00000152818.8"; gene_type "protein_coding"; gene_name "Uqcc1"; transcript_type "protein_coding_CDS_not_defined"; transcript_name "Uqcc1-214"; exon_number 2; exon_id "ENSMUSE00000790809.2"; level 2; transcript_support_level "1"; mgi_id "MGI:1929472"; havana_gene "OTTMUSG00000015796.1"; havana_transcript "OTTMUST00000038061.1";
chr2	HAVANA	exon	155763555	155763647	0	-	.	gene_id "ENSMUSG00000005882.19"; transcript_id "ENSMUST00000136933.8"; gene_type "protein_coding"; gene_name "Uqcc1"; transcript_type "nonsense_mediated_decay"; transcript_name "Uqcc1-207"; exon_number 2; exon_id "ENSMUSE00001258519.2"; level 2; protein_id "ENSMUSP00000116390.2"; transcript_support_level "1"; mgi_id "MGI:1929472"; havana_gene "OTTMUSG00000015796.1"; havana_transcript "OTTMUST00000038039.1";
chr2	HAVANA	CDS	155763555	155763647	0	-	0	gene_id "ENSMUSG00000005882.19"; transcript_id "ENSMUST00000136933.8"; gene_type "protein_coding"; gene_name "Uqcc1"; transcript_type "nonsense_mediated_decay"; transcript_name "Uqcc1-207"; exon_number 2; exon_id "ENSMUSE00001258519.2"; level 2; protein_id "ENSMUSP00000116390.2"; transcript_support_level "1"; mgi_id "MGI:1929472"; havana_gene "OTTMUSG00000015796.1"; havana_transcript "OTTMUST00000038039.1";
chr2	HAVANA	exon	155763555	155763647	0	-	.	gene_id "ENSMUSG00000005882.19"; transcript_id "ENSMUST00000151078.8"; gene_type "protein_coding"; gene_name "Uqcc1"; transcript_type "nonsense_mediated_decay"; transcript_name "Uqcc1-212"; exon_number 2; exon_id "ENSMUSE00001258519.2"; level 2; protein_id "ENSMUSP00000123111.2"; transcript_support_level "5"; mgi_id "MGI:1929472"; havana_gene "OTTMUSG00000015796.1"; havana_transcript "OTTMUST00000083343.1";
chr2	HAVANA	CDS	155763555	155763647	0	-	0	gene_id "ENSMUSG00000005882.19"; transcript_id "ENSMUST00000151078.8"; gene_type "protein_coding"; gene_name "Uqcc1"; transcript_type "nonsense_mediated_decay"; transcript_name "Uqcc1-212"; exon_number 2; exon_id "ENSMUSE00001258519.2"; level 2; protein_id "ENSMUSP00000123111.2"; transcript_support_level "5"; mgi_id "MGI:1929472"; havana_gene "OTTMUSG00000015796.1"; havana_transcript "OTTMUST00000083343.1";
chr2	HAVANA	exon	155763555	155763647	0	-	.	gene_id "ENSMUSG00000005882.19"; transcript_id "ENSMUST00000109632.8"; gene_type "protein_coding"; gene_name "Uqcc1"; transcript_type "protein_coding"; transcript_name "Uqcc1-203"; exon_number 2; exon_id "ENSMUSE00001258519.2"; level 2; protein_id "ENSMUSP00000105260.2"; transcript_support_level "5"; mgi_id "MGI:1929472"; tag "basic"; havana_gene "OTTMUSG00000015796.1"; havana_transcript "OTTMUST00000057760.1";
chr2	HAVANA	CDS	155763555	155763647	0	-	0	gene_id "ENSMUSG00000005882.19"; transcript_id "ENSMUST00000109632.8"; gene_type "protein_coding"; gene_name "Uqcc1"; transcript_type "protein_coding"; transcript_name "Uqcc1-203"; exon_number 2; exon_id "ENSMUSE00001258519.2"; level 2; protein_id "ENSMUSP00000105260.2"; transcript_support_level "5"; mgi_id "MGI:1929472"; tag "basic"; havana_gene "OTTMUSG00000015796.1"; havana_transcript "OTTMUST00000057760.1";
chr2	HAVANA	exon	155763555	155763647	0	-	.	gene_id "ENSMUSG00000005882.19"; transcript_id "ENSMUST00000109636.11"; gene_type "protein_coding"; gene_name "Uqcc1"; transcript_type "protein_coding"; transcript_name "Uqcc1-204"; exon_number 2; exon_id "ENSMUSE00001258519.2"; level 2; protein_id "ENSMUSP00000105264.5"; transcript_support_level "1"; mgi_id "MGI:1929472"; tag "basic"; tag "Ensembl_canonical"; tag "GENCODE_Primary"; tag "appris_principal_1"; tag "CCDS"; ccdsid "CCDS16957.2"; havana_gene "OTTMUSG00000015796.1"; havana_transcript "OTTMUST00000037570.1";
chr2	HAVANA	CDS	155763555	155763647	0	-	0	gene_id "ENSMUSG00000005882.19"; transcript_id "ENSMUST00000109636.11"; gene_type "protein_coding"; gene_name "Uqcc1"; transcript_type "protein_coding"; transcript_name "Uqcc1-204"; exon_number 2; exon_id "ENSMUSE00001258519.2"; level 2; protein_id "ENSMUSP00000105264.5"; transcript_support_level "1"; mgi_id "MGI:1929472"; tag "basic"; tag "Ensembl_canonical"; tag "GENCODE_Primary"; tag "appris_principal_1"; tag "CCDS"; ccdsid "CCDS16957.2"; havana_gene "OTTMUSG00000015796.1"; havana_transcript "OTTMUST00000037570.1";
chr2	HAVANA	exon	155763555	155763647	0	-	.	gene_id "ENSMUSG00000005882.19"; transcript_id "ENSMUST00000152766.8"; gene_type "protein_coding"; gene_name "Uqcc1"; transcript_type "protein_coding"; transcript_name "Uqcc1-213"; exon_number 2; exon_id "ENSMUSE00001258519.2"; level 2; protein_id "ENSMUSP00000122886.2"; transcript_support_level "5"; mgi_id "MGI:1929472"; tag "mRNA_start_NF"; tag "cds_start_NF"; havana_gene "OTTMUSG00000015796.1"; havana_transcript "OTTMUST00000057757.1";
chr2	HAVANA	CDS	155763555	155763647	0	-	0	gene_id "ENSMUSG00000005882.19"; transcript_id "ENSMUST00000152766.8"; gene_type "protein_coding"; gene_name "Uqcc1"; transcript_type "protein_coding"; transcript_name "Uqcc1-213"; exon_number 2; exon_id "ENSMUSE00001258519.2"; level 2; protein_id "ENSMUSP00000122886.2"; transcript_support_level "5"; mgi_id "MGI:1929472"; tag "mRNA_start_NF"; tag "cds_start_NF"; havana_gene "OTTMUSG00000015796.1"; havana_transcript "OTTMUST00000057757.1";
chr2	HAVANA	exon	155763555	155763647	0	-	.	gene_id "ENSMUSG00000005882.19"; transcript_id "ENSMUST00000006036.13"; gene_type "protein_coding"; gene_name "Uqcc1"; transcript_type "protein_coding"; transcript_name "Uqcc1-201"; exon_number 2; exon_id "ENSMUSE00001258519.2"; level 2; protein_id "ENSMUSP00000006036.7"; transcript_support_level "5"; mgi_id "MGI:1929472"; tag "basic"; havana_gene "OTTMUSG00000015796.1"; havana_transcript "OTTMUST00000057761.1";
chr2	HAVANA	CDS	155763555	155763647	0	-	0	gene_id "ENSMUSG00000005882.19"; transcript_id "ENSMUST00000006036.13"; gene_type "protein_coding"; gene_name "Uqcc1"; transcript_type "protein_coding"; transcript_name "Uqcc1-201"; exon_number 2; exon_id "ENSMUSE00001258519.2"; level 2; protein_id "ENSMUSP00000006036.7"; transcript_support_level "5"; mgi_id "MGI:1929472"; tag "basic"; havana_gene "OTTMUSG00000015796.1"; havana_transcript "OTTMUST00000057761.1";
chr2	HAVANA	exon	155763555	155763647	0	-	.	gene_id "ENSMUSG00000005882.19"; transcript_id "ENSMUST00000109631.8"; gene_type "protein_coding"; gene_name "Uqcc1"; transcript_type "protein_coding"; transcript_name "Uqcc1-202"; exon_number 2; exon_id "ENSMUSE00001258519.2"; level 2; protein_id "ENSMUSP00000105259.2"; transcript_support_level "5"; mgi_id "MGI:1929472"; tag "basic"; havana_gene "OTTMUSG00000015796.1"; havana_transcript "OTTMUST00000057758.1";
chr2	HAVANA	CDS	155763555	155763647	0	-	0	gene_id "ENSMUSG00000005882.19"; transcript_id "ENSMUST00000109631.8"; gene_type "protein_coding"; gene_name "Uqcc1"; transcript_type "protein_coding"; transcript_name "Uqcc1-202"; exon_number 2; exon_id "ENSMUSE00001258519.2"; level 2; protein_id "ENSMUSP00000105259.2"; transcript_support_level "5"; mgi_id "MGI:1929472"; tag "basic"; havana_gene "OTTMUSG00000015796.1"; havana_transcript "OTTMUST00000057758.1";
chr2	HAVANA	exon	155763555	155763647	0	-	.	gene_id "ENSMUSG00000005882.19"; transcript_id "ENSMUST00000139232.8"; gene_type "protein_coding"; gene_name "Uqcc1"; transcript_type "protein_coding"; transcript_name "Uqcc1-208"; exon_number 2; exon_id "ENSMUSE00001258519.2"; level 2; protein_id "ENSMUSP00000123019.2"; transcript_support_level "5"; mgi_id "MGI:1929472"; tag "mRNA_start_NF"; tag "mRNA_end_NF"; tag "cds_start_NF"; tag "cds_end_NF"; havana_gene "OTTMUSG00000015796.1"; havana_transcript "OTTMUST00000057759.1";
chr2	HAVANA	CDS	155763555	155763647	0	-	0	gene_id "ENSMUSG00000005882.19"; transcript_id "ENSMUST00000139232.8"; gene_type "protein_coding"; gene_name "Uqcc1"; transcript_type "protein_coding"; transcript_name "Uqcc1-208"; exon_number 2; exon_id "ENSMUSE00001258519.2"; level 2; protein_id "ENSMUSP00000123019.2"; transcript_support_level "5"; mgi_id "MGI:1929472"; tag "mRNA_start_NF"; tag "mRNA_end_NF"; tag "cds_start_NF"; tag "cds_end_NF"; havana_gene "OTTMUSG00000015796.1"; havana_transcript "OTTMUST00000057759.1";
chr2	HAVANA	exon	155763555	155763647	0	-	.	gene_id "ENSMUSG00000005882.19"; transcript_id "ENSMUST00000123790.8"; gene_type "protein_coding"; gene_name "Uqcc1"; transcript_type "retained_intron"; transcript_name "Uqcc1-205"; exon_number 2; exon_id "ENSMUSE00001291275.2"; level 2; transcript_support_level "2"; mgi_id "MGI:1929472"; havana_gene "OTTMUSG00000015796.1"; havana_transcript "OTTMUST00000038079.1";
chr2	HAVANA	exon	155763555	155763647	0	-	.	gene_id "ENSMUSG00000005882.19"; transcript_id "ENSMUST00000133726.8"; gene_type "protein_coding"; gene_name "Uqcc1"; transcript_type "nonsense_mediated_decay"; transcript_name "Uqcc1-206"; exon_number 2; exon_id "ENSMUSE00001258519.2"; level 2; protein_id "ENSMUSP00000121610.2"; transcript_support_level "5"; mgi_id "MGI:1929472"; havana_gene "OTTMUSG00000015796.1"; havana_transcript "OTTMUST00000088492.1";
chr2	HAVANA	CDS	155763555	155763647	0	-	0	gene_id "ENSMUSG00000005882.19"; transcript_id "ENSMUST00000133726.8"; gene_type "protein_coding"; gene_name "Uqcc1"; transcript_type "nonsense_mediated_decay"; transcript_name "Uqcc1-206"; exon_number 2; exon_id "ENSMUSE00001258519.2"; level 2; protein_id "ENSMUSP00000121610.2"; transcript_support_level "5"; mgi_id "MGI:1929472"; havana_gene "OTTMUSG00000015796.1"; havana_transcript "OTTMUST00000088492.1";
chr2	HAVANA	exon	155763555	155763647	0	-	.	gene_id "ENSMUSG00000005882.19"; transcript_id "ENSMUST00000141501.8"; gene_type "protein_coding"; gene_name "Uqcc1"; transcript_type "retained_intron"; transcript_name "Uqcc1-209"; exon_number 2; exon_id "ENSMUSE00001291275.2"; level 2; transcript_support_level "2"; mgi_id "MGI:1929472"; havana_gene "OTTMUSG00000015796.1"; havana_transcript "OTTMUST00000038080.1";
chr2	HAVANA	exon	155763555	155763647	0	-	.	gene_id "ENSMUSG00000005882.19"; transcript_id "ENSMUST00000146995.8"; gene_type "protein_coding"; gene_name "Uqcc1"; transcript_type "protein_coding_CDS_not_defined"; transcript_name "Uqcc1-211"; exon_number 2; exon_id "ENSMUSE00001291275.2"; level 2; transcript_support_level "3"; mgi_id "MGI:1929472"; havana_gene "OTTMUSG00000015796.1"; havana_transcript "OTTMUST00000038076.1";
chr2	HAVANA	exon	155763555	155763647	0	-	.	gene_id "ENSMUSG00000005882.19"; transcript_id "ENSMUST00000162749.8"; gene_type "protein_coding"; gene_name "Uqcc1"; transcript_type "protein_coding_CDS_not_defined"; transcript_name "Uqcc1-219"; exon_number 2; exon_id "ENSMUSE00001291275.2"; level 2; transcript_support_level "3"; mgi_id "MGI:1929472"; havana_gene "OTTMUSG00000015796.1"; havana_transcript "OTTMUST00000086952.1";
chr2	HAVANA	exon	155763555	155763647	0	-	.	gene_id "ENSMUSG00000005882.19"; transcript_id "ENSMUST00000155680.8"; gene_type "protein_coding"; gene_name "Uqcc1"; transcript_type "retained_intron"; transcript_name "Uqcc1-215"; exon_number 2; exon_id "ENSMUSE00001291275.2"; level 2; transcript_support_level "2"; mgi_id "MGI:1929472"; havana_gene "OTTMUSG00000015796.1"; havana_transcript "OTTMUST00000038077.1";
chr2	HAVANA	exon	155763555	155763647	0	-	.	gene_id "ENSMUSG00000005882.19"; transcript_id "ENSMUST00000142655.2"; gene_type "protein_coding"; gene_name "Uqcc1"; transcript_type "protein_coding"; transcript_name "Uqcc1-210"; exon_number 3; exon_id "ENSMUSE00001291275.2"; level 1; protein_id "ENSMUSP00000118094.3"; transcript_support_level "5"; mgi_id "MGI:1929472"; tag "mRNA_end_NF"; tag "cds_end_NF"; tag "exp_conf"; havana_gene "OTTMUSG00000015796.1"; havana_transcript "OTTMUST00000038078.1";
chr2	HAVANA	UTR	155763555	155763647	0	-	.	gene_id "ENSMUSG00000005882.19"; transcript_id "ENSMUST00000142655.2"; gene_type "protein_coding"; gene_name "Uqcc1"; transcript_type "protein_coding"; transcript_name "Uqcc1-210"; exon_number 3; exon_id "ENSMUSE00001291275.2"; level 1; protein_id "ENSMUSP00000118094.3"; transcript_support_level "5"; mgi_id "MGI:1929472"; tag "mRNA_end_NF"; tag "cds_end_NF"; tag "exp_conf"; havana_gene "OTTMUSG00000015796.1"; havana_transcript "OTTMUST00000038078.1";
chr2	ENSEMBL_gcm37	exon	155763555	155763647	0.508809089203746	-	.	gene_id "ENSMUSG00000005882.19"; transcript_id "ENSMUSG00000005882.19_tx_5"; exon_id "chr2_155763555_155763647_-"; exonnum "2"; txlen "1116";
chr2	HAVANA	exon	155766378	155766464	0	-	.	gene_id "ENSMUSG00000005882.19"; transcript_id "ENSMUST00000142655.2"; gene_type "protein_coding"; gene_name "Uqcc1"; transcript_type "protein_coding"; transcript_name "Uqcc1-210"; exon_number 2; exon_id "ENSMUSE00000829207.2"; level 1; protein_id "ENSMUSP00000118094.3"; transcript_support_level "5"; mgi_id "MGI:1929472"; tag "mRNA_end_NF"; tag "cds_end_NF"; tag "exp_conf"; havana_gene "OTTMUSG00000015796.1"; havana_transcript "OTTMUST00000038078.1";
chr2	HAVANA	UTR	155766378	155766464	0	-	.	gene_id "ENSMUSG00000005882.19"; transcript_id "ENSMUST00000142655.2"; gene_type "protein_coding"; gene_name "Uqcc1"; transcript_type "protein_coding"; transcript_name "Uqcc1-210"; exon_number 2; exon_id "ENSMUSE00000829207.2"; level 1; protein_id "ENSMUSP00000118094.3"; transcript_support_level "5"; mgi_id "MGI:1929472"; tag "mRNA_end_NF"; tag "cds_end_NF"; tag "exp_conf"; havana_gene "OTTMUSG00000015796.1"; havana_transcript "OTTMUST00000038078.1";
chr2	sragcm37_ss	exon	155771889	155771929	0.508809089203746	-	.	gene_id "ENSMUSG00000005882.19"; transcript_id "ENSMUSG00000005882.19_tx_5"; exon_id "chr2_155771889_155771929_-"; exonnum "1"; txlen "1116";
chr2	HAVANA	exon	155771933	155771938	0	-	.	gene_id "ENSMUSG00000005882.19"; transcript_id "ENSMUST00000152766.8"; gene_type "protein_coding"; gene_name "Uqcc1"; transcript_type "protein_coding"; transcript_name "Uqcc1-213"; exon_number 1; exon_id "ENSMUSE00001469204.2"; level 2; protein_id "ENSMUSP00000122886.2"; transcript_support_level "5"; mgi_id "MGI:1929472"; tag "mRNA_start_NF"; tag "cds_start_NF"; havana_gene "OTTMUSG00000015796.1"; havana_transcript "OTTMUST00000057757.1";
chr2	HAVANA	CDS	155771933	155771938	0	-	0	gene_id "ENSMUSG00000005882.19"; transcript_id "ENSMUST00000152766.8"; gene_type "protein_coding"; gene_name "Uqcc1"; transcript_type "protein_coding"; transcript_name "Uqcc1-213"; exon_number 1; exon_id "ENSMUSE00001469204.2"; level 2; protein_id "ENSMUSP00000122886.2"; transcript_support_level "5"; mgi_id "MGI:1929472"; tag "mRNA_start_NF"; tag "cds_start_NF"; havana_gene "OTTMUSG00000015796.1"; havana_transcript "OTTMUST00000057757.1";
chr2	HAVANA	exon	155771933	155771952	0	-	.	gene_id "ENSMUSG00000005882.19"; transcript_id "ENSMUST00000139232.8"; gene_type "protein_coding"; gene_name "Uqcc1"; transcript_type "protein_coding"; transcript_name "Uqcc1-208"; exon_number 1; exon_id "ENSMUSE00000805252.2"; level 2; protein_id "ENSMUSP00000123019.2"; transcript_support_level "5"; mgi_id "MGI:1929472"; tag "mRNA_start_NF"; tag "mRNA_end_NF"; tag "cds_start_NF"; tag "cds_end_NF"; havana_gene "OTTMUSG00000015796.1"; havana_transcript "OTTMUST00000057759.1";
chr2	HAVANA	CDS	155771933	155771952	0	-	2	gene_id "ENSMUSG00000005882.19"; transcript_id "ENSMUST00000139232.8"; gene_type "protein_coding"; gene_name "Uqcc1"; transcript_type "protein_coding"; transcript_name "Uqcc1-208"; exon_number 1; exon_id "ENSMUSE00000805252.2"; level 2; protein_id "ENSMUSP00000123019.2"; transcript_support_level "5"; mgi_id "MGI:1929472"; tag "mRNA_start_NF"; tag "mRNA_end_NF"; tag "cds_start_NF"; tag "cds_end_NF"; havana_gene "OTTMUSG00000015796.1"; havana_transcript "OTTMUST00000057759.1";
chr2	HAVANA	CDS	155771933	155771956	0	-	0	gene_id "ENSMUSG00000005882.19"; transcript_id "ENSMUST00000136933.8"; gene_type "protein_coding"; gene_name "Uqcc1"; transcript_type "nonsense_mediated_decay"; transcript_name "Uqcc1-207"; exon_number 1; exon_id "ENSMUSE00001299982.2"; level 2; protein_id "ENSMUSP00000116390.2"; transcript_support_level "1"; mgi_id "MGI:1929472"; havana_gene "OTTMUSG00000015796.1"; havana_transcript "OTTMUST00000038039.1";
chr2	HAVANA	exon	155771933	155771956	0	-	.	gene_id "ENSMUSG00000005882.19"; transcript_id "ENSMUST00000151078.8"; gene_type "protein_coding"; gene_name "Uqcc1"; transcript_type "nonsense_mediated_decay"; transcript_name "Uqcc1-212"; exon_number 1; exon_id "ENSMUSE00000834097.2"; level 2; protein_id "ENSMUSP00000123111.2"; transcript_support_level "5"; mgi_id "MGI:1929472"; havana_gene "OTTMUSG00000015796.1"; havana_transcript "OTTMUST00000083343.1";
chr2	HAVANA	CDS	155771933	155771956	0	-	0	gene_id "ENSMUSG00000005882.19"; transcript_id "ENSMUST00000151078.8"; gene_type "protein_coding"; gene_name "Uqcc1"; transcript_type "nonsense_mediated_decay"; transcript_name "Uqcc1-212"; exon_number 1; exon_id "ENSMUSE00000834097.2"; level 2; protein_id "ENSMUSP00000123111.2"; transcript_support_level "5"; mgi_id "MGI:1929472"; havana_gene "OTTMUSG00000015796.1"; havana_transcript "OTTMUST00000083343.1";
chr2	HAVANA	CDS	155771933	155771956	0	-	0	gene_id "ENSMUSG00000005882.19"; transcript_id "ENSMUST00000109632.8"; gene_type "protein_coding"; gene_name "Uqcc1"; transcript_type "protein_coding"; transcript_name "Uqcc1-203"; exon_number 1; exon_id "ENSMUSE00000681019.2"; level 2; protein_id "ENSMUSP00000105260.2"; transcript_support_level "5"; mgi_id "MGI:1929472"; tag "basic"; havana_gene "OTTMUSG00000015796.1"; havana_transcript "OTTMUST00000057760.1";
chr2	HAVANA	CDS	155771933	155771956	0	-	0	gene_id "ENSMUSG00000005882.19"; transcript_id "ENSMUST00000109636.11"; gene_type "protein_coding"; gene_name "Uqcc1"; transcript_type "protein_coding"; transcript_name "Uqcc1-204"; exon_number 1; exon_id "ENSMUSE00000681041.2"; level 2; protein_id "ENSMUSP00000105264.5"; transcript_support_level "1"; mgi_id "MGI:1929472"; tag "basic"; tag "Ensembl_canonical"; tag "GENCODE_Primary"; tag "appris_principal_1"; tag "CCDS"; ccdsid "CCDS16957.2"; havana_gene "OTTMUSG00000015796.1"; havana_transcript "OTTMUST00000037570.1";
chr2	HAVANA	CDS	155771933	155771956	0	-	0	gene_id "ENSMUSG00000005882.19"; transcript_id "ENSMUST00000006036.13"; gene_type "protein_coding"; gene_name "Uqcc1"; transcript_type "protein_coding"; transcript_name "Uqcc1-201"; exon_number 1; exon_id "ENSMUSE00000681017.2"; level 2; protein_id "ENSMUSP00000006036.7"; transcript_support_level "5"; mgi_id "MGI:1929472"; tag "basic"; havana_gene "OTTMUSG00000015796.1"; havana_transcript "OTTMUST00000057761.1";
chr2	HAVANA	CDS	155771933	155771956	0	-	0	gene_id "ENSMUSG00000005882.19"; transcript_id "ENSMUST00000109631.8"; gene_type "protein_coding"; gene_name "Uqcc1"; transcript_type "protein_coding"; transcript_name "Uqcc1-202"; exon_number 1; exon_id "ENSMUSE00000681041.2"; level 2; protein_id "ENSMUSP00000105259.2"; transcript_support_level "5"; mgi_id "MGI:1929472"; tag "basic"; havana_gene "OTTMUSG00000015796.1"; havana_transcript "OTTMUST00000057758.1";
chr2	HAVANA	CDS	155771933	155771956	0	-	0	gene_id "ENSMUSG00000005882.19"; transcript_id "ENSMUST00000133726.8"; gene_type "protein_coding"; gene_name "Uqcc1"; transcript_type "nonsense_mediated_decay"; transcript_name "Uqcc1-206"; exon_number 1; exon_id "ENSMUSE00000681019.2"; level 2; protein_id "ENSMUSP00000121610.2"; transcript_support_level "5"; mgi_id "MGI:1929472"; havana_gene "OTTMUSG00000015796.1"; havana_transcript "OTTMUST00000088492.1";
chr2	HAVANA	CDS	155771933	155771956	0	-	0	gene_id "ENSMUSG00000005882.19"; transcript_id "ENSMUST00000159238.2"; gene_type "protein_coding"; gene_name "Uqcc1"; transcript_type "protein_coding"; transcript_name "Uqcc1-216"; exon_number 1; exon_id "ENSMUSE00001299982.2"; level 2; protein_id "ENSMUSP00000125200.2"; transcript_support_level "5"; mgi_id "MGI:1929472"; tag "mRNA_end_NF"; tag "cds_end_NF"; havana_gene "OTTMUSG00000015796.1"; havana_transcript "OTTMUST00000086951.1";
chr2	HAVANA	exon	155771933	155771963	0	-	.	gene_id "ENSMUSG00000005882.19"; transcript_id "ENSMUST00000109632.8"; gene_type "protein_coding"; gene_name "Uqcc1"; transcript_type "protein_coding"; transcript_name "Uqcc1-203"; exon_number 1; exon_id "ENSMUSE00000681019.2"; level 2; protein_id "ENSMUSP00000105260.2"; transcript_support_level "5"; mgi_id "MGI:1929472"; tag "basic"; havana_gene "OTTMUSG00000015796.1"; havana_transcript "OTTMUST00000057760.1";
chr2	HAVANA	exon	155771933	155771963	0	-	.	gene_id "ENSMUSG00000005882.19"; transcript_id "ENSMUST00000133726.8"; gene_type "protein_coding"; gene_name "Uqcc1"; transcript_type "nonsense_mediated_decay"; transcript_name "Uqcc1-206"; exon_number 1; exon_id "ENSMUSE00000681019.2"; level 2; protein_id "ENSMUSP00000121610.2"; transcript_support_level "5"; mgi_id "MGI:1929472"; havana_gene "OTTMUSG00000015796.1"; havana_transcript "OTTMUST00000088492.1";
chr2	HAVANA	exon	155771933	155771964	0	-	.	gene_id "ENSMUSG00000005882.19"; transcript_id "ENSMUST00000006036.13"; gene_type "protein_coding"; gene_name "Uqcc1"; transcript_type "protein_coding"; transcript_name "Uqcc1-201"; exon_number 1; exon_id "ENSMUSE00000681017.2"; level 2; protein_id "ENSMUSP00000006036.7"; transcript_support_level "5"; mgi_id "MGI:1929472"; tag "basic"; havana_gene "OTTMUSG00000015796.1"; havana_transcript "OTTMUST00000057761.1";
chr2	HAVANA	exon	155771933	155771966	0	-	.	gene_id "ENSMUSG00000005882.19"; transcript_id "ENSMUST00000155680.8"; gene_type "protein_coding"; gene_name "Uqcc1"; transcript_type "retained_intron"; transcript_name "Uqcc1-215"; exon_number 1; exon_id "ENSMUSE00000729912.2"; level 2; transcript_support_level "2"; mgi_id "MGI:1929472"; havana_gene "OTTMUSG00000015796.1"; havana_transcript "OTTMUST00000038077.1";
chr2	HAVANA	exon	155771933	155771970	0	-	.	gene_id "ENSMUSG00000005882.19"; transcript_id "ENSMUST00000141501.8"; gene_type "protein_coding"; gene_name "Uqcc1"; transcript_type "retained_intron"; transcript_name "Uqcc1-209"; exon_number 1; exon_id "ENSMUSE00001109191.2"; level 2; transcript_support_level "2"; mgi_id "MGI:1929472"; havana_gene "OTTMUSG00000015796.1"; havana_transcript "OTTMUST00000038080.1";
chr2	HAVANA	exon	155771933	155771970	0	-	.	gene_id "ENSMUSG00000005882.19"; transcript_id "ENSMUST00000142655.2"; gene_type "protein_coding"; gene_name "Uqcc1"; transcript_type "protein_coding"; transcript_name "Uqcc1-210"; exon_number 1; exon_id "ENSMUSE00001109191.2"; level 1; protein_id "ENSMUSP00000118094.3"; transcript_support_level "5"; mgi_id "MGI:1929472"; tag "mRNA_end_NF"; tag "cds_end_NF"; tag "exp_conf"; havana_gene "OTTMUSG00000015796.1"; havana_transcript "OTTMUST00000038078.1";
chr2	HAVANA	UTR	155771933	155771970	0	-	.	gene_id "ENSMUSG00000005882.19"; transcript_id "ENSMUST00000142655.2"; gene_type "protein_coding"; gene_name "Uqcc1"; transcript_type "protein_coding"; transcript_name "Uqcc1-210"; exon_number 1; exon_id "ENSMUSE00001109191.2"; level 1; protein_id "ENSMUSP00000118094.3"; transcript_support_level "5"; mgi_id "MGI:1929472"; tag "mRNA_end_NF"; tag "cds_end_NF"; tag "exp_conf"; havana_gene "OTTMUSG00000015796.1"; havana_transcript "OTTMUST00000038078.1";
chr2	HAVANA	exon	155771933	155771976	0	-	.	gene_id "ENSMUSG00000005882.19"; transcript_id "ENSMUST00000146995.8"; gene_type "protein_coding"; gene_name "Uqcc1"; transcript_type "protein_coding_CDS_not_defined"; transcript_name "Uqcc1-211"; exon_number 1; exon_id "ENSMUSE00000727735.2"; level 2; transcript_support_level "3"; mgi_id "MGI:1929472"; havana_gene "OTTMUSG00000015796.1"; havana_transcript "OTTMUST00000038076.1";
chr2	HAVANA	exon	155771933	155771980	0	-	.	gene_id "ENSMUSG00000005882.19"; transcript_id "ENSMUST00000136933.8"; gene_type "protein_coding"; gene_name "Uqcc1"; transcript_type "nonsense_mediated_decay"; transcript_name "Uqcc1-207"; exon_number 1; exon_id "ENSMUSE00001299982.2"; level 2; protein_id "ENSMUSP00000116390.2"; transcript_support_level "1"; mgi_id "MGI:1929472"; havana_gene "OTTMUSG00000015796.1"; havana_transcript "OTTMUST00000038039.1";
chr2	HAVANA	exon	155771933	155771980	0	-	.	gene_id "ENSMUSG00000005882.19"; transcript_id "ENSMUST00000152818.8"; gene_type "protein_coding"; gene_name "Uqcc1"; transcript_type "protein_coding_CDS_not_defined"; transcript_name "Uqcc1-214"; exon_number 1; exon_id "ENSMUSE00001248611.2"; level 2; transcript_support_level "1"; mgi_id "MGI:1929472"; havana_gene "OTTMUSG00000015796.1"; havana_transcript "OTTMUST00000038061.1";
chr2	HAVANA	exon	155771933	155771980	0	-	.	gene_id "ENSMUSG00000005882.19"; transcript_id "ENSMUST00000159238.2"; gene_type "protein_coding"; gene_name "Uqcc1"; transcript_type "protein_coding"; transcript_name "Uqcc1-216"; exon_number 1; exon_id "ENSMUSE00001299982.2"; level 2; protein_id "ENSMUSP00000125200.2"; transcript_support_level "5"; mgi_id "MGI:1929472"; tag "mRNA_end_NF"; tag "cds_end_NF"; havana_gene "OTTMUSG00000015796.1"; havana_transcript "OTTMUST00000086951.1";
chr2	HAVANA	exon	155771933	155772183	0	-	.	gene_id "ENSMUSG00000005882.19"; transcript_id "ENSMUST00000123790.8"; gene_type "protein_coding"; gene_name "Uqcc1"; transcript_type "retained_intron"; transcript_name "Uqcc1-205"; exon_number 1; exon_id "ENSMUSE00000735337.2"; level 2; transcript_support_level "2"; mgi_id "MGI:1929472"; havana_gene "OTTMUSG00000015796.1"; havana_transcript "OTTMUST00000038079.1";
chr2	HAVANA	exon	155771933	155772230	0	-	.	gene_id "ENSMUSG00000005882.19"; transcript_id "ENSMUST00000109636.11"; gene_type "protein_coding"; gene_name "Uqcc1"; transcript_type "protein_coding"; transcript_name "Uqcc1-204"; exon_number 1; exon_id "ENSMUSE00000681041.2"; level 2; protein_id "ENSMUSP00000105264.5"; transcript_support_level "1"; mgi_id "MGI:1929472"; tag "basic"; tag "Ensembl_canonical"; tag "GENCODE_Primary"; tag "appris_principal_1"; tag "CCDS"; ccdsid "CCDS16957.2"; havana_gene "OTTMUSG00000015796.1"; havana_transcript "OTTMUST00000037570.1";
chr2	HAVANA	exon	155771933	155772230	0	-	.	gene_id "ENSMUSG00000005882.19"; transcript_id "ENSMUST00000109631.8"; gene_type "protein_coding"; gene_name "Uqcc1"; transcript_type "protein_coding"; transcript_name "Uqcc1-202"; exon_number 1; exon_id "ENSMUSE00000681041.2"; level 2; protein_id "ENSMUSP00000105259.2"; transcript_support_level "5"; mgi_id "MGI:1929472"; tag "basic"; havana_gene "OTTMUSG00000015796.1"; havana_transcript "OTTMUST00000057758.1";
chr2	HAVANA	start_codon	155771954	155771956	0	-	0	gene_id "ENSMUSG00000005882.19"; transcript_id "ENSMUST00000136933.8"; gene_type "protein_coding"; gene_name "Uqcc1"; transcript_type "nonsense_mediated_decay"; transcript_name "Uqcc1-207"; exon_number 1; exon_id "ENSMUSE00001299982.2"; level 2; protein_id "ENSMUSP00000116390.2"; transcript_support_level "1"; mgi_id "MGI:1929472"; havana_gene "OTTMUSG00000015796.1"; havana_transcript "OTTMUST00000038039.1";
chr2	HAVANA	start_codon	155771954	155771956	0	-	0	gene_id "ENSMUSG00000005882.19"; transcript_id "ENSMUST00000151078.8"; gene_type "protein_coding"; gene_name "Uqcc1"; transcript_type "nonsense_mediated_decay"; transcript_name "Uqcc1-212"; exon_number 1; exon_id "ENSMUSE00000834097.2"; level 2; protein_id "ENSMUSP00000123111.2"; transcript_support_level "5"; mgi_id "MGI:1929472"; havana_gene "OTTMUSG00000015796.1"; havana_transcript "OTTMUST00000083343.1";
chr2	HAVANA	start_codon	155771954	155771956	0	-	0	gene_id "ENSMUSG00000005882.19"; transcript_id "ENSMUST00000109632.8"; gene_type "protein_coding"; gene_name "Uqcc1"; transcript_type "protein_coding"; transcript_name "Uqcc1-203"; exon_number 1; exon_id "ENSMUSE00000681019.2"; level 2; protein_id "ENSMUSP00000105260.2"; transcript_support_level "5"; mgi_id "MGI:1929472"; tag "basic"; havana_gene "OTTMUSG00000015796.1"; havana_transcript "OTTMUST00000057760.1";
chr2	HAVANA	start_codon	155771954	155771956	0	-	0	gene_id "ENSMUSG00000005882.19"; transcript_id "ENSMUST00000109636.11"; gene_type "protein_coding"; gene_name "Uqcc1"; transcript_type "protein_coding"; transcript_name "Uqcc1-204"; exon_number 1; exon_id "ENSMUSE00000681041.2"; level 2; protein_id "ENSMUSP00000105264.5"; transcript_support_level "1"; mgi_id "MGI:1929472"; tag "basic"; tag "Ensembl_canonical"; tag "GENCODE_Primary"; tag "appris_principal_1"; tag "CCDS"; ccdsid "CCDS16957.2"; havana_gene "OTTMUSG00000015796.1"; havana_transcript "OTTMUST00000037570.1";
chr2	HAVANA	start_codon	155771954	155771956	0	-	0	gene_id "ENSMUSG00000005882.19"; transcript_id "ENSMUST00000006036.13"; gene_type "protein_coding"; gene_name "Uqcc1"; transcript_type "protein_coding"; transcript_name "Uqcc1-201"; exon_number 1; exon_id "ENSMUSE00000681017.2"; level 2; protein_id "ENSMUSP00000006036.7"; transcript_support_level "5"; mgi_id "MGI:1929472"; tag "basic"; havana_gene "OTTMUSG00000015796.1"; havana_transcript "OTTMUST00000057761.1";
chr2	HAVANA	start_codon	155771954	155771956	0	-	0	gene_id "ENSMUSG00000005882.19"; transcript_id "ENSMUST00000109631.8"; gene_type "protein_coding"; gene_name "Uqcc1"; transcript_type "protein_coding"; transcript_name "Uqcc1-202"; exon_number 1; exon_id "ENSMUSE00000681041.2"; level 2; protein_id "ENSMUSP00000105259.2"; transcript_support_level "5"; mgi_id "MGI:1929472"; tag "basic"; havana_gene "OTTMUSG00000015796.1"; havana_transcript "OTTMUST00000057758.1";
chr2	HAVANA	start_codon	155771954	155771956	0	-	0	gene_id "ENSMUSG00000005882.19"; transcript_id "ENSMUST00000133726.8"; gene_type "protein_coding"; gene_name "Uqcc1"; transcript_type "nonsense_mediated_decay"; transcript_name "Uqcc1-206"; exon_number 1; exon_id "ENSMUSE00000681019.2"; level 2; protein_id "ENSMUSP00000121610.2"; transcript_support_level "5"; mgi_id "MGI:1929472"; havana_gene "OTTMUSG00000015796.1"; havana_transcript "OTTMUST00000088492.1";
chr2	HAVANA	start_codon	155771954	155771956	0	-	0	gene_id "ENSMUSG00000005882.19"; transcript_id "ENSMUST00000159238.2"; gene_type "protein_coding"; gene_name "Uqcc1"; transcript_type "protein_coding"; transcript_name "Uqcc1-216"; exon_number 1; exon_id "ENSMUSE00001299982.2"; level 2; protein_id "ENSMUSP00000125200.2"; transcript_support_level "5"; mgi_id "MGI:1929472"; tag "mRNA_end_NF"; tag "cds_end_NF"; havana_gene "OTTMUSG00000015796.1"; havana_transcript "OTTMUST00000086951.1";
chr2	HAVANA	UTR	155771957	155771963	0	-	.	gene_id "ENSMUSG00000005882.19"; transcript_id "ENSMUST00000109632.8"; gene_type "protein_coding"; gene_name "Uqcc1"; transcript_type "protein_coding"; transcript_name "Uqcc1-203"; exon_number 1; exon_id "ENSMUSE00000681019.2"; level 2; protein_id "ENSMUSP00000105260.2"; transcript_support_level "5"; mgi_id "MGI:1929472"; tag "basic"; havana_gene "OTTMUSG00000015796.1"; havana_transcript "OTTMUST00000057760.1";
chr2	HAVANA	UTR	155771957	155771963	0	-	.	gene_id "ENSMUSG00000005882.19"; transcript_id "ENSMUST00000133726.8"; gene_type "protein_coding"; gene_name "Uqcc1"; transcript_type "nonsense_mediated_decay"; transcript_name "Uqcc1-206"; exon_number 1; exon_id "ENSMUSE00000681019.2"; level 2; protein_id "ENSMUSP00000121610.2"; transcript_support_level "5"; mgi_id "MGI:1929472"; havana_gene "OTTMUSG00000015796.1"; havana_transcript "OTTMUST00000088492.1";
chr2	HAVANA	UTR	155771957	155771964	0	-	.	gene_id "ENSMUSG00000005882.19"; transcript_id "ENSMUST00000006036.13"; gene_type "protein_coding"; gene_name "Uqcc1"; transcript_type "protein_coding"; transcript_name "Uqcc1-201"; exon_number 1; exon_id "ENSMUSE00000681017.2"; level 2; protein_id "ENSMUSP00000006036.7"; transcript_support_level "5"; mgi_id "MGI:1929472"; tag "basic"; havana_gene "OTTMUSG00000015796.1"; havana_transcript "OTTMUST00000057761.1";
chr2	HAVANA	UTR	155771957	155771980	0	-	.	gene_id "ENSMUSG00000005882.19"; transcript_id "ENSMUST00000136933.8"; gene_type "protein_coding"; gene_name "Uqcc1"; transcript_type "nonsense_mediated_decay"; transcript_name "Uqcc1-207"; exon_number 1; exon_id "ENSMUSE00001299982.2"; level 2; protein_id "ENSMUSP00000116390.2"; transcript_support_level "1"; mgi_id "MGI:1929472"; havana_gene "OTTMUSG00000015796.1"; havana_transcript "OTTMUST00000038039.1";
chr2	HAVANA	UTR	155771957	155771980	0	-	.	gene_id "ENSMUSG00000005882.19"; transcript_id "ENSMUST00000159238.2"; gene_type "protein_coding"; gene_name "Uqcc1"; transcript_type "protein_coding"; transcript_name "Uqcc1-216"; exon_number 1; exon_id "ENSMUSE00001299982.2"; level 2; protein_id "ENSMUSP00000125200.2"; transcript_support_level "5"; mgi_id "MGI:1929472"; tag "mRNA_end_NF"; tag "cds_end_NF"; havana_gene "OTTMUSG00000015796.1"; havana_transcript "OTTMUST00000086951.1";
chr2	HAVANA	UTR	155771957	155772230	0	-	.	gene_id "ENSMUSG00000005882.19"; transcript_id "ENSMUST00000109636.11"; gene_type "protein_coding"; gene_name "Uqcc1"; transcript_type "protein_coding"; transcript_name "Uqcc1-204"; exon_number 1; exon_id "ENSMUSE00000681041.2"; level 2; protein_id "ENSMUSP00000105264.5"; transcript_support_level "1"; mgi_id "MGI:1929472"; tag "basic"; tag "Ensembl_canonical"; tag "GENCODE_Primary"; tag "appris_principal_1"; tag "CCDS"; ccdsid "CCDS16957.2"; havana_gene "OTTMUSG00000015796.1"; havana_transcript "OTTMUST00000037570.1";
chr2	HAVANA	UTR	155771957	155772230	0	-	.	gene_id "ENSMUSG00000005882.19"; transcript_id "ENSMUST00000109631.8"; gene_type "protein_coding"; gene_name "Uqcc1"; transcript_type "protein_coding"; transcript_name "Uqcc1-202"; exon_number 1; exon_id "ENSMUSE00000681041.2"; level 2; protein_id "ENSMUSP00000105259.2"; transcript_support_level "5"; mgi_id "MGI:1929472"; tag "basic"; havana_gene "OTTMUSG00000015796.1"; havana_transcript "OTTMUST00000057758.1";
chr2	HAVANA	exon	155772093	155772196	0	-	.	gene_id "ENSMUSG00000005882.19"; transcript_id "ENSMUST00000162749.8"; gene_type "protein_coding"; gene_name "Uqcc1"; transcript_type "protein_coding_CDS_not_defined"; transcript_name "Uqcc1-219"; exon_number 1; exon_id "ENSMUSE00000857072.2"; level 2; transcript_support_level "3"; mgi_id "MGI:1929472"; havana_gene "OTTMUSG00000015796.1"; havana_transcript "OTTMUST00000086952.1";
chr2	HAVANA	UTR	155782943	155783465	0	-	.	gene_id "ENSMUSG00000038259.5"; transcript_id "ENSMUST00000040162.3"; gene_type "protein_coding"; gene_name "Gdf5"; transcript_type "protein_coding"; transcript_name "Gdf5-201"; exon_number 2; exon_id "ENSMUSE00000323168.3"; level 2; protein_id "ENSMUSP00000048079.3"; transcript_support_level "1"; mgi_id "MGI:95688"; tag "basic"; tag "Ensembl_canonical"; tag "GENCODE_Primary"; tag "appris_principal_1"; tag "CCDS"; ccdsid "CCDS16958.1"; havana_gene "OTTMUSG00000015989.1"; havana_transcript "OTTMUST00000038081.1";
chr2	HAVANA	exon	155782943	155784337	0	-	.	gene_id "ENSMUSG00000038259.5"; transcript_id "ENSMUST00000040162.3"; gene_type "protein_coding"; gene_name "Gdf5"; transcript_type "protein_coding"; transcript_name "Gdf5-201"; exon_number 2; exon_id "ENSMUSE00000323168.3"; level 2; protein_id "ENSMUSP00000048079.3"; transcript_support_level "1"; mgi_id "MGI:95688"; tag "basic"; tag "Ensembl_canonical"; tag "GENCODE_Primary"; tag "appris_principal_1"; tag "CCDS"; ccdsid "CCDS16958.1"; havana_gene "OTTMUSG00000015989.1"; havana_transcript "OTTMUST00000038081.1";
chr2	ENSEMBL_gcm37	exon	155782943	155784337	34.5229526017157	-	.	gene_id "ENSMUSG00000038259.5"; transcript_id "ENSMUSG00000038259.5_tx_1"; exon_id "chr2_155782943_155784337_-"; exonnum "2"; txlen "1493";
chr2	ENSEMBL_gcm37	exon	155782943	155784337	0.12696176583571	-	.	gene_id "ENSMUSG00000038259.5"; transcript_id "ENSMUSG00000038259.5_tx_2"; exon_id "chr2_155782943_155784337_-"; exonnum "2"; txlen "1448";
chr2	HAVANA	gene	155782943	155787287	0	-	.	gene_id "ENSMUSG00000038259.5"; gene_type "protein_coding"; gene_name "Gdf5"; level 2; mgi_id "MGI:95688"; havana_gene "OTTMUSG00000015989.1";
chr2	HAVANA	transcript	155782943	155787287	0	-	.	gene_id "ENSMUSG00000038259.5"; transcript_id "ENSMUST00000040162.3"; gene_type "protein_coding"; gene_name "Gdf5"; transcript_type "protein_coding"; transcript_name "Gdf5-201"; level 2; protein_id "ENSMUSP00000048079.3"; transcript_support_level "1"; mgi_id "MGI:95688"; tag "basic"; tag "Ensembl_canonical"; tag "GENCODE_Primary"; tag "appris_principal_1"; tag "CCDS"; ccdsid "CCDS16958.1"; havana_gene "OTTMUSG00000015989.1"; havana_transcript "OTTMUST00000038081.1";
chr2	HAVANA	stop_codon	155783463	155783465	0	-	0	gene_id "ENSMUSG00000038259.5"; transcript_id "ENSMUST00000040162.3"; gene_type "protein_coding"; gene_name "Gdf5"; transcript_type "protein_coding"; transcript_name "Gdf5-201"; exon_number 2; exon_id "ENSMUSE00000323168.3"; level 2; protein_id "ENSMUSP00000048079.3"; transcript_support_level "1"; mgi_id "MGI:95688"; tag "basic"; tag "Ensembl_canonical"; tag "GENCODE_Primary"; tag "appris_principal_1"; tag "CCDS"; ccdsid "CCDS16958.1"; havana_gene "OTTMUSG00000015989.1"; havana_transcript "OTTMUST00000038081.1";
chr2	HAVANA	CDS	155783466	155784337	0	-	2	gene_id "ENSMUSG00000038259.5"; transcript_id "ENSMUST00000040162.3"; gene_type "protein_coding"; gene_name "Gdf5"; transcript_type "protein_coding"; transcript_name "Gdf5-201"; exon_number 2; exon_id "ENSMUSE00000323168.3"; level 2; protein_id "ENSMUSP00000048079.3"; transcript_support_level "1"; mgi_id "MGI:95688"; tag "basic"; tag "Ensembl_canonical"; tag "GENCODE_Primary"; tag "appris_principal_1"; tag "CCDS"; ccdsid "CCDS16958.1"; havana_gene "OTTMUSG00000015989.1"; havana_transcript "OTTMUST00000038081.1";
chr2	sragcm37_ss	exon	155785541	155785593	0.12696176583571	-	.	gene_id "ENSMUSG00000038259.5"; transcript_id "ENSMUSG00000038259.5_tx_2"; exon_id "chr2_155785541_155785593_-"; exonnum "1"; txlen "1448";
chr2	sragcm37_mid	exon	155786363	155786460	34.5229526017157	-	.	gene_id "ENSMUSG00000038259.5"; transcript_id "ENSMUSG00000038259.5_tx_1"; exon_id "chr2_155786363_155786460_-"; exonnum "1"; txlen "1493";
chr2	HAVANA	CDS	155786363	155786975	0	-	0	gene_id "ENSMUSG00000038259.5"; transcript_id "ENSMUST00000040162.3"; gene_type "protein_coding"; gene_name "Gdf5"; transcript_type "protein_coding"; transcript_name "Gdf5-201"; exon_number 1; exon_id "ENSMUSE00000323175.3"; level 2; protein_id "ENSMUSP00000048079.3"; transcript_support_level "1"; mgi_id "MGI:95688"; tag "basic"; tag "Ensembl_canonical"; tag "GENCODE_Primary"; tag "appris_principal_1"; tag "CCDS"; ccdsid "CCDS16958.1"; havana_gene "OTTMUSG00000015989.1"; havana_transcript "OTTMUST00000038081.1";
chr2	HAVANA	exon	155786363	155787287	0	-	.	gene_id "ENSMUSG00000038259.5"; transcript_id "ENSMUST00000040162.3"; gene_type "protein_coding"; gene_name "Gdf5"; transcript_type "protein_coding"; transcript_name "Gdf5-201"; exon_number 1; exon_id "ENSMUSE00000323175.3"; level 2; protein_id "ENSMUSP00000048079.3"; transcript_support_level "1"; mgi_id "MGI:95688"; tag "basic"; tag "Ensembl_canonical"; tag "GENCODE_Primary"; tag "appris_principal_1"; tag "CCDS"; ccdsid "CCDS16958.1"; havana_gene "OTTMUSG00000015989.1"; havana_transcript "OTTMUST00000038081.1";
chr2	HAVANA	start_codon	155786973	155786975	0	-	0	gene_id "ENSMUSG00000038259.5"; transcript_id "ENSMUST00000040162.3"; gene_type "protein_coding"; gene_name "Gdf5"; transcript_type "protein_coding"; transcript_name "Gdf5-201"; exon_number 1; exon_id "ENSMUSE00000323175.3"; level 2; protein_id "ENSMUSP00000048079.3"; transcript_support_level "1"; mgi_id "MGI:95688"; tag "basic"; tag "Ensembl_canonical"; tag "GENCODE_Primary"; tag "appris_principal_1"; tag "CCDS"; ccdsid "CCDS16958.1"; havana_gene "OTTMUSG00000015989.1"; havana_transcript "OTTMUST00000038081.1";
chr2	HAVANA	UTR	155786976	155787287	0	-	.	gene_id "ENSMUSG00000038259.5"; transcript_id "ENSMUST00000040162.3"; gene_type "protein_coding"; gene_name "Gdf5"; transcript_type "protein_coding"; transcript_name "Gdf5-201"; exon_number 1; exon_id "ENSMUSE00000323175.3"; level 2; protein_id "ENSMUSP00000048079.3"; transcript_support_level "1"; mgi_id "MGI:95688"; tag "basic"; tag "Ensembl_canonical"; tag "GENCODE_Primary"; tag "appris_principal_1"; tag "CCDS"; ccdsid "CCDS16958.1"; havana_gene "OTTMUSG00000015989.1"; havana_transcript "OTTMUST00000038081.1";
chr2	sragcm37_mid	exon	155791709	155792063	7.17112049342019	-	.	gene_id "ENSMUSG00000137883.1"; transcript_id "ENSMUSG00000137883.1_tx_1"; exon_id "chr2_155791709_155792063_-"; exonnum "2"; txlen "574";
chr2	HAVANA	exon	155791815	155792063	0	-	.	gene_id "ENSMUSG00000137883.1"; transcript_id "ENSMUST00000344207.1"; gene_type "lncRNA"; gene_name "ENSMUSG00000137883"; transcript_type "lncRNA"; transcript_name "ENSMUST00000344207"; exon_number 3; exon_id "ENSMUSE00001678109.1"; level 2; tag "basic"; tag "Ensembl_canonical"; tag "GENCODE_Primary"; tag "TAGENE";
chr2	HAVANA	gene	155791815	155794370	0	-	.	gene_id "ENSMUSG00000137883.1"; gene_type "lncRNA"; gene_name "ENSMUSG00000137883"; level 2;
chr2	HAVANA	transcript	155791815	155794370	0	-	.	gene_id "ENSMUSG00000137883.1"; transcript_id "ENSMUST00000344207.1"; gene_type "lncRNA"; gene_name "ENSMUSG00000137883"; transcript_type "lncRNA"; transcript_name "ENSMUST00000344207"; level 2; tag "basic"; tag "Ensembl_canonical"; tag "GENCODE_Primary"; tag "TAGENE";
chr2	sragcm37_ss	exon	155793553	155793771	7.17112049342019	-	.	gene_id "ENSMUSG00000137883.1"; transcript_id "ENSMUSG00000137883.1_tx_1"; exon_id "chr2_155793553_155793771_-"; exonnum "1"; txlen "574";
chr2	HAVANA	exon	155794078	155794133	0	-	.	gene_id "ENSMUSG00000137883.1"; transcript_id "ENSMUST00000344207.1"; gene_type "lncRNA"; gene_name "ENSMUSG00000137883"; transcript_type "lncRNA"; transcript_name "ENSMUST00000344207"; exon_number 2; exon_id "ENSMUSE00001678107.1"; level 2; tag "basic"; tag "Ensembl_canonical"; tag "GENCODE_Primary"; tag "TAGENE";
chr2	HAVANA	exon	155794321	155794370	0	-	.	gene_id "ENSMUSG00000137883.1"; transcript_id "ENSMUST00000344207.1"; gene_type "lncRNA"; gene_name "ENSMUSG00000137883"; transcript_type "lncRNA"; transcript_name "ENSMUST00000344207"; exon_number 1; exon_id "ENSMUSE00001678108.1"; level 2; tag "basic"; tag "Ensembl_canonical"; tag "GENCODE_Primary"; tag "TAGENE";
chr2	HAVANA	exon	155815199	155815512	0	-	.	gene_id "ENSMUSG00000074646.12"; transcript_id "ENSMUST00000124812.8"; gene_type "protein_coding"; gene_name "6430550D23Rik"; transcript_type "nonsense_mediated_decay"; transcript_name "6430550D23Rik-202"; exon_number 12; exon_id "ENSMUSE00000826474.2"; level 2; protein_id "ENSMUSP00000116229.2"; transcript_support_level "2"; mgi_id "MGI:2443361"; havana_gene "OTTMUSG00000018447.1"; havana_transcript "OTTMUST00000044525.1";
chr2	HAVANA	UTR	155815199	155815512	0	-	.	gene_id "ENSMUSG00000074646.12"; transcript_id "ENSMUST00000124812.8"; gene_type "protein_coding"; gene_name "6430550D23Rik"; transcript_type "nonsense_mediated_decay"; transcript_name "6430550D23Rik-202"; exon_number 12; exon_id "ENSMUSE00000826474.2"; level 2; protein_id "ENSMUSP00000116229.2"; transcript_support_level "2"; mgi_id "MGI:2443361"; havana_gene "OTTMUSG00000018447.1"; havana_transcript "OTTMUST00000044525.1";
chr2	ENSEMBL_gcm37	exon	155815199	155815512	0.156386342590348	-	.	gene_id "ENSMUSG00000074646.12"; transcript_id "ENSMUSG00000074646.12_tx_11"; exon_id "chr2_155815199_155815512_-"; exonnum "5"; txlen "1319";
chr2	ENSEMBL_gcm37	exon	155815199	155815512	0.151119470561278	-	.	gene_id "ENSMUSG00000074646.12"; transcript_id "ENSMUSG00000074646.12_tx_12"; exon_id "chr2_155815199_155815512_-"; exonnum "6"; txlen "1536";
chr2	ENSEMBL_gcm37	exon	155815199	155815512	0.119094124189675	-	.	gene_id "ENSMUSG00000074646.12"; transcript_id "ENSMUSG00000074646.12_tx_17"; exon_id "chr2_155815199_155815512_-"; exonnum "7"; txlen "1673";
chr2	ENSEMBL_gcm37	exon	155815199	155815512	0.169402239109895	-	.	gene_id "ENSMUSG00000074646.12"; transcript_id "ENSMUSG00000074646.12_tx_9"; exon_id "chr2_155815199_155815512_-"; exonnum "5"; txlen "802";
chr2	HAVANA	transcript	155815199	155849827	0	-	.	gene_id "ENSMUSG00000074646.12"; transcript_id "ENSMUST00000124812.8"; gene_type "protein_coding"; gene_name "6430550D23Rik"; transcript_type "nonsense_mediated_decay"; transcript_name "6430550D23Rik-202"; level 2; protein_id "ENSMUSP00000116229.2"; transcript_support_level "2"; mgi_id "MGI:2443361"; havana_gene "OTTMUSG00000018447.1"; havana_transcript "OTTMUST00000044525.1";
chr2	HAVANA	gene	155815199	155849897	0	-	.	gene_id "ENSMUSG00000074646.12"; gene_type "protein_coding"; gene_name "6430550D23Rik"; level 1; mgi_id "MGI:2443361"; havana_gene "OTTMUSG00000018447.1";
chr2	HAVANA	exon	155816130	155816277	0	-	.	gene_id "ENSMUSG00000074646.12"; transcript_id "ENSMUST00000124812.8"; gene_type "protein_coding"; gene_name "6430550D23Rik"; transcript_type "nonsense_mediated_decay"; transcript_name "6430550D23Rik-202"; exon_number 11; exon_id "ENSMUSE00000840581.2"; level 2; protein_id "ENSMUSP00000116229.2"; transcript_support_level "2"; mgi_id "MGI:2443361"; havana_gene "OTTMUSG00000018447.1"; havana_transcript "OTTMUST00000044525.1";
chr2	HAVANA	UTR	155816130	155816277	0	-	.	gene_id "ENSMUSG00000074646.12"; transcript_id "ENSMUST00000124812.8"; gene_type "protein_coding"; gene_name "6430550D23Rik"; transcript_type "nonsense_mediated_decay"; transcript_name "6430550D23Rik-202"; exon_number 11; exon_id "ENSMUSE00000840581.2"; level 2; protein_id "ENSMUSP00000116229.2"; transcript_support_level "2"; mgi_id "MGI:2443361"; havana_gene "OTTMUSG00000018447.1"; havana_transcript "OTTMUST00000044525.1";
chr2	ENSEMBL_gcm37	exon	155816130	155816277	0.156386342590348	-	.	gene_id "ENSMUSG00000074646.12"; transcript_id "ENSMUSG00000074646.12_tx_11"; exon_id "chr2_155816130_155816277_-"; exonnum "4"; txlen "1319";
chr2	ENSEMBL_gcm37	exon	155816130	155816277	0.151119470561278	-	.	gene_id "ENSMUSG00000074646.12"; transcript_id "ENSMUSG00000074646.12_tx_12"; exon_id "chr2_155816130_155816277_-"; exonnum "5"; txlen "1536";
chr2	ENSEMBL_gcm37	exon	155816130	155816277	0.119094124189675	-	.	gene_id "ENSMUSG00000074646.12"; transcript_id "ENSMUSG00000074646.12_tx_17"; exon_id "chr2_155816130_155816277_-"; exonnum "6"; txlen "1673";
chr2	ENSEMBL_gcm37	exon	155816130	155816277	0.169402239109895	-	.	gene_id "ENSMUSG00000074646.12"; transcript_id "ENSMUSG00000074646.12_tx_9"; exon_id "chr2_155816130_155816277_-"; exonnum "4"; txlen "802";
chr2	sragcm37_mid	exon	155817316	155817399	0.156386342590348	-	.	gene_id "ENSMUSG00000074646.12"; transcript_id "ENSMUSG00000074646.12_tx_11"; exon_id "chr2_155817316_155817399_-"; exonnum "3"; txlen "1319";
chr2	sragcm37_mid	exon	155817316	155817399	0.151119470561278	-	.	gene_id "ENSMUSG00000074646.12"; transcript_id "ENSMUSG00000074646.12_tx_12"; exon_id "chr2_155817316_155817399_-"; exonnum "4"; txlen "1536";
chr2	sragcm37_mid	exon	155817316	155817399	0.119094124189675	-	.	gene_id "ENSMUSG00000074646.12"; transcript_id "ENSMUSG00000074646.12_tx_17"; exon_id "chr2_155817316_155817399_-"; exonnum "5"; txlen "1673";
chr2	HAVANA	exon	155817320	155817399	0	-	.	gene_id "ENSMUSG00000074646.12"; transcript_id "ENSMUST00000124812.8"; gene_type "protein_coding"; gene_name "6430550D23Rik"; transcript_type "nonsense_mediated_decay"; transcript_name "6430550D23Rik-202"; exon_number 10; exon_id "ENSMUSE00000726324.2"; level 2; protein_id "ENSMUSP00000116229.2"; transcript_support_level "2"; mgi_id "MGI:2443361"; havana_gene "OTTMUSG00000018447.1"; havana_transcript "OTTMUST00000044525.1";
chr2	HAVANA	UTR	155817320	155817399	0	-	.	gene_id "ENSMUSG00000074646.12"; transcript_id "ENSMUST00000124812.8"; gene_type "protein_coding"; gene_name "6430550D23Rik"; transcript_type "nonsense_mediated_decay"; transcript_name "6430550D23Rik-202"; exon_number 10; exon_id "ENSMUSE00000726324.2"; level 2; protein_id "ENSMUSP00000116229.2"; transcript_support_level "2"; mgi_id "MGI:2443361"; havana_gene "OTTMUSG00000018447.1"; havana_transcript "OTTMUST00000044525.1";
chr2	ENSEMBL_gcm37	exon	155817320	155817399	0.169402239109895	-	.	gene_id "ENSMUSG00000074646.12"; transcript_id "ENSMUSG00000074646.12_tx_9"; exon_id "chr2_155817320_155817399_-"; exonnum "3"; txlen "802";
chr2	HAVANA	exon	155818297	155818463	0	-	.	gene_id "ENSMUSG00000074646.12"; transcript_id "ENSMUST00000124812.8"; gene_type "protein_coding"; gene_name "6430550D23Rik"; transcript_type "nonsense_mediated_decay"; transcript_name "6430550D23Rik-202"; exon_number 9; exon_id "ENSMUSE00000745476.2"; level 2; protein_id "ENSMUSP00000116229.2"; transcript_support_level "2"; mgi_id "MGI:2443361"; havana_gene "OTTMUSG00000018447.1"; havana_transcript "OTTMUST00000044525.1";
chr2	HAVANA	UTR	155818297	155818463	0	-	.	gene_id "ENSMUSG00000074646.12"; transcript_id "ENSMUST00000124812.8"; gene_type "protein_coding"; gene_name "6430550D23Rik"; transcript_type "nonsense_mediated_decay"; transcript_name "6430550D23Rik-202"; exon_number 9; exon_id "ENSMUSE00000745476.2"; level 2; protein_id "ENSMUSP00000116229.2"; transcript_support_level "2"; mgi_id "MGI:2443361"; havana_gene "OTTMUSG00000018447.1"; havana_transcript "OTTMUST00000044525.1";
chr2	ENSEMBL_gcm37	exon	155818297	155818463	0.156386342590348	-	.	gene_id "ENSMUSG00000074646.12"; transcript_id "ENSMUSG00000074646.12_tx_11"; exon_id "chr2_155818297_155818463_-"; exonnum "2"; txlen "1319";
chr2	ENSEMBL_gcm37	exon	155818297	155818463	0.151119470561278	-	.	gene_id "ENSMUSG00000074646.12"; transcript_id "ENSMUSG00000074646.12_tx_12"; exon_id "chr2_155818297_155818463_-"; exonnum "3"; txlen "1536";
chr2	ENSEMBL_gcm37	exon	155818297	155818463	0.119094124189675	-	.	gene_id "ENSMUSG00000074646.12"; transcript_id "ENSMUSG00000074646.12_tx_17"; exon_id "chr2_155818297_155818463_-"; exonnum "4"; txlen "1673";
chr2	ENSEMBL_gcm37	exon	155818297	155818463	0.169402239109895	-	.	gene_id "ENSMUSG00000074646.12"; transcript_id "ENSMUSG00000074646.12_tx_9"; exon_id "chr2_155818297_155818463_-"; exonnum "2"; txlen "802";
chr2	sragcm37_ss	exon	155821294	155821386	0.169402239109895	-	.	gene_id "ENSMUSG00000074646.12"; transcript_id "ENSMUSG00000074646.12_tx_9"; exon_id "chr2_155821294_155821386_-"; exonnum "1"; txlen "802";
chr2	HAVANA	exon	155821897	155822113	0	-	.	gene_id "ENSMUSG00000074646.12"; transcript_id "ENSMUST00000124812.8"; gene_type "protein_coding"; gene_name "6430550D23Rik"; transcript_type "nonsense_mediated_decay"; transcript_name "6430550D23Rik-202"; exon_number 8; exon_id "ENSMUSE00000844326.2"; level 2; protein_id "ENSMUSP00000116229.2"; transcript_support_level "2"; mgi_id "MGI:2443361"; havana_gene "OTTMUSG00000018447.1"; havana_transcript "OTTMUST00000044525.1";
chr2	HAVANA	UTR	155821897	155822113	0	-	.	gene_id "ENSMUSG00000074646.12"; transcript_id "ENSMUST00000124812.8"; gene_type "protein_coding"; gene_name "6430550D23Rik"; transcript_type "nonsense_mediated_decay"; transcript_name "6430550D23Rik-202"; exon_number 8; exon_id "ENSMUSE00000844326.2"; level 2; protein_id "ENSMUSP00000116229.2"; transcript_support_level "2"; mgi_id "MGI:2443361"; havana_gene "OTTMUSG00000018447.1"; havana_transcript "OTTMUST00000044525.1";
chr2	ENSEMBL_gcm37	exon	155821897	155822113	0.151119470561278	-	.	gene_id "ENSMUSG00000074646.12"; transcript_id "ENSMUSG00000074646.12_tx_12"; exon_id "chr2_155821897_155822113_-"; exonnum "2"; txlen "1536";
chr2	ENSEMBL_gcm37	exon	155821897	155822113	0.119094124189675	-	.	gene_id "ENSMUSG00000074646.12"; transcript_id "ENSMUSG00000074646.12_tx_17"; exon_id "chr2_155821897_155822113_-"; exonnum "3"; txlen "1673";
chr2	HAVANA	exon	155823947	155824083	0	-	.	gene_id "ENSMUSG00000074646.12"; transcript_id "ENSMUST00000124812.8"; gene_type "protein_coding"; gene_name "6430550D23Rik"; transcript_type "nonsense_mediated_decay"; transcript_name "6430550D23Rik-202"; exon_number 7; exon_id "ENSMUSE00000819481.2"; level 2; protein_id "ENSMUSP00000116229.2"; transcript_support_level "2"; mgi_id "MGI:2443361"; havana_gene "OTTMUSG00000018447.1"; havana_transcript "OTTMUST00000044525.1";
chr2	HAVANA	UTR	155823947	155824083	0	-	.	gene_id "ENSMUSG00000074646.12"; transcript_id "ENSMUST00000124812.8"; gene_type "protein_coding"; gene_name "6430550D23Rik"; transcript_type "nonsense_mediated_decay"; transcript_name "6430550D23Rik-202"; exon_number 7; exon_id "ENSMUSE00000819481.2"; level 2; protein_id "ENSMUSP00000116229.2"; transcript_support_level "2"; mgi_id "MGI:2443361"; havana_gene "OTTMUSG00000018447.1"; havana_transcript "OTTMUST00000044525.1";
chr2	ENSEMBL_gcm37	exon	155823947	155824083	0.119094124189675	-	.	gene_id "ENSMUSG00000074646.12"; transcript_id "ENSMUSG00000074646.12_tx_17"; exon_id "chr2_155823947_155824083_-"; exonnum "2"; txlen "1673";
chr2	sragcm37_es	exon	155830231	155830455	0.135882571550302	-	.	gene_id "ENSMUSG00000074646.12"; transcript_id "ENSMUSG00000074646.12_tx_14"; exon_id "chr2_155830231_155830455_-"; exonnum "3"; txlen "1151";
chr2	sragcm37_es	exon	155830231	155830455	0.178239407170469	-	.	gene_id "ENSMUSG00000074646.12"; transcript_id "ENSMUSG00000074646.12_tx_8"; exon_id "chr2_155830231_155830455_-"; exonnum "3"; txlen "1129";
chr2	HAVANA	exon	155830914	155831519	0	-	.	gene_id "ENSMUSG00000074646.12"; transcript_id "ENSMUST00000124812.8"; gene_type "protein_coding"; gene_name "6430550D23Rik"; transcript_type "nonsense_mediated_decay"; transcript_name "6430550D23Rik-202"; exon_number 6; exon_id "ENSMUSE00000831767.2"; level 2; protein_id "ENSMUSP00000116229.2"; transcript_support_level "2"; mgi_id "MGI:2443361"; havana_gene "OTTMUSG00000018447.1"; havana_transcript "OTTMUST00000044525.1";
chr2	HAVANA	UTR	155830914	155831519	0	-	.	gene_id "ENSMUSG00000074646.12"; transcript_id "ENSMUST00000124812.8"; gene_type "protein_coding"; gene_name "6430550D23Rik"; transcript_type "nonsense_mediated_decay"; transcript_name "6430550D23Rik-202"; exon_number 6; exon_id "ENSMUSE00000831767.2"; level 2; protein_id "ENSMUSP00000116229.2"; transcript_support_level "2"; mgi_id "MGI:2443361"; havana_gene "OTTMUSG00000018447.1"; havana_transcript "OTTMUST00000044525.1";
chr2	ENSEMBL_gcm37	exon	155830914	155831519	0.156386342590348	-	.	gene_id "ENSMUSG00000074646.12"; transcript_id "ENSMUSG00000074646.12_tx_11"; exon_id "chr2_155830914_155831519_-"; exonnum "1"; txlen "1319";
chr2	ENSEMBL_gcm37	exon	155830914	155831519	0.151119470561278	-	.	gene_id "ENSMUSG00000074646.12"; transcript_id "ENSMUSG00000074646.12_tx_12"; exon_id "chr2_155830914_155831519_-"; exonnum "1"; txlen "1536";
chr2	ENSEMBL_gcm37	exon	155830914	155831519	0.135882571550302	-	.	gene_id "ENSMUSG00000074646.12"; transcript_id "ENSMUSG00000074646.12_tx_14"; exon_id "chr2_155830914_155831519_-"; exonnum "2"; txlen "1151";
chr2	ENSEMBL_gcm37	exon	155830914	155831519	0.119094124189675	-	.	gene_id "ENSMUSG00000074646.12"; transcript_id "ENSMUSG00000074646.12_tx_17"; exon_id "chr2_155830914_155831519_-"; exonnum "1"; txlen "1673";
chr2	ENSEMBL_gcm37	exon	155830914	155831519	0.207168358651757	-	.	gene_id "ENSMUSG00000074646.12"; transcript_id "ENSMUSG00000074646.12_tx_7"; exon_id "chr2_155830914_155831519_-"; exonnum "2"; txlen "953";
chr2	ENSEMBL_gcm37	exon	155830914	155831519	0.178239407170469	-	.	gene_id "ENSMUSG00000074646.12"; transcript_id "ENSMUSG00000074646.12_tx_8"; exon_id "chr2_155830914_155831519_-"; exonnum "2"; txlen "1129";
chr2	sragcm37_ss	exon	155834809	155835128	0.135882571550302	-	.	gene_id "ENSMUSG00000074646.12"; transcript_id "ENSMUSG00000074646.12_tx_14"; exon_id "chr2_155834809_155835128_-"; exonnum "1"; txlen "1151";
chr2	HAVANA	exon	155836486	155836783	0	-	.	gene_id "ENSMUSG00000074646.12"; transcript_id "ENSMUST00000124812.8"; gene_type "protein_coding"; gene_name "6430550D23Rik"; transcript_type "nonsense_mediated_decay"; transcript_name "6430550D23Rik-202"; exon_number 5; exon_id "ENSMUSE00000728971.2"; level 2; protein_id "ENSMUSP00000116229.2"; transcript_support_level "2"; mgi_id "MGI:2443361"; havana_gene "OTTMUSG00000018447.1"; havana_transcript "OTTMUST00000044525.1";
chr2	HAVANA	UTR	155836486	155836783	0	-	.	gene_id "ENSMUSG00000074646.12"; transcript_id "ENSMUST00000124812.8"; gene_type "protein_coding"; gene_name "6430550D23Rik"; transcript_type "nonsense_mediated_decay"; transcript_name "6430550D23Rik-202"; exon_number 5; exon_id "ENSMUSE00000728971.2"; level 2; protein_id "ENSMUSP00000116229.2"; transcript_support_level "2"; mgi_id "MGI:2443361"; havana_gene "OTTMUSG00000018447.1"; havana_transcript "OTTMUST00000044525.1";
chr2	ENSEMBL_gcm37	exon	155836486	155836783	0.178239407170469	-	.	gene_id "ENSMUSG00000074646.12"; transcript_id "ENSMUSG00000074646.12_tx_8"; exon_id "chr2_155836486_155836783_-"; exonnum "1"; txlen "1129";
chr2	sragcm37_ss	exon	155840474	155840820	0.207168358651757	-	.	gene_id "ENSMUSG00000074646.12"; transcript_id "ENSMUSG00000074646.12_tx_7"; exon_id "chr2_155840474_155840820_-"; exonnum "1"; txlen "953";
chr2	HAVANA	exon	155842364	155843482	0	-	.	gene_id "ENSMUSG00000074646.12"; transcript_id "ENSMUST00000139116.9"; gene_type "protein_coding"; gene_name "6430550D23Rik"; transcript_type "protein_coding"; transcript_name "6430550D23Rik-204"; exon_number 6; exon_id "ENSMUSE00001473977.1"; level 1; protein_id "ENSMUSP00000115643.3"; transcript_support_level "3"; mgi_id "MGI:2443361"; tag "mRNA_end_NF"; tag "appris_alternative_2"; tag "exp_conf"; tag "CCDS"; ccdsid "CCDS50775.1"; havana_gene "OTTMUSG00000018447.1"; havana_transcript "OTTMUST00000044528.1";
chr2	HAVANA	UTR	155842364	155843482	0	-	.	gene_id "ENSMUSG00000074646.12"; transcript_id "ENSMUST00000139116.9"; gene_type "protein_coding"; gene_name "6430550D23Rik"; transcript_type "protein_coding"; transcript_name "6430550D23Rik-204"; exon_number 6; exon_id "ENSMUSE00001473977.1"; level 1; protein_id "ENSMUSP00000115643.3"; transcript_support_level "3"; mgi_id "MGI:2443361"; tag "mRNA_end_NF"; tag "appris_alternative_2"; tag "exp_conf"; tag "CCDS"; ccdsid "CCDS50775.1"; havana_gene "OTTMUSG00000018447.1"; havana_transcript "OTTMUST00000044528.1";
chr2	HAVANA	exon	155842364	155843482	0	-	.	gene_id "ENSMUSG00000074646.12"; transcript_id "ENSMUST00000086145.10"; gene_type "protein_coding"; gene_name "6430550D23Rik"; transcript_type "protein_coding"; transcript_name "6430550D23Rik-201"; exon_number 5; exon_id "ENSMUSE00001473977.1"; level 2; protein_id "ENSMUSP00000083314.4"; transcript_support_level "1"; mgi_id "MGI:2443361"; tag "basic"; tag "appris_principal_2"; tag "CCDS"; ccdsid "CCDS50774.1"; havana_gene "OTTMUSG00000018447.1"; havana_transcript "OTTMUST00000044523.1";
chr2	HAVANA	UTR	155842364	155843482	0	-	.	gene_id "ENSMUSG00000074646.12"; transcript_id "ENSMUST00000086145.10"; gene_type "protein_coding"; gene_name "6430550D23Rik"; transcript_type "protein_coding"; transcript_name "6430550D23Rik-201"; exon_number 5; exon_id "ENSMUSE00001473977.1"; level 2; protein_id "ENSMUSP00000083314.4"; transcript_support_level "1"; mgi_id "MGI:2443361"; tag "basic"; tag "appris_principal_2"; tag "CCDS"; ccdsid "CCDS50774.1"; havana_gene "OTTMUSG00000018447.1"; havana_transcript "OTTMUST00000044523.1";
chr2	HAVANA	exon	155842364	155843482	0	-	.	gene_id "ENSMUSG00000074646.12"; transcript_id "ENSMUST00000140657.9"; gene_type "protein_coding"; gene_name "6430550D23Rik"; transcript_type "protein_coding"; transcript_name "6430550D23Rik-205"; exon_number 6; exon_id "ENSMUSE00001473977.1"; level 2; protein_id "ENSMUSP00000118982.3"; transcript_support_level "5"; mgi_id "MGI:2443361"; tag "basic"; tag "Ensembl_canonical"; tag "GENCODE_Primary"; tag "appris_alternative_2"; tag "CCDS"; ccdsid "CCDS50775.1"; havana_gene "OTTMUSG00000018447.1"; havana_transcript "OTTMUST00000044527.1";
chr2	HAVANA	UTR	155842364	155843482	0	-	.	gene_id "ENSMUSG00000074646.12"; transcript_id "ENSMUST00000140657.9"; gene_type "protein_coding"; gene_name "6430550D23Rik"; transcript_type "protein_coding"; transcript_name "6430550D23Rik-205"; exon_number 6; exon_id "ENSMUSE00001473977.1"; level 2; protein_id "ENSMUSP00000118982.3"; transcript_support_level "5"; mgi_id "MGI:2443361"; tag "basic"; tag "Ensembl_canonical"; tag "GENCODE_Primary"; tag "appris_alternative_2"; tag "CCDS"; ccdsid "CCDS50775.1"; havana_gene "OTTMUSG00000018447.1"; havana_transcript "OTTMUST00000044527.1";
chr2	ENSEMBL_gcm37	exon	155842364	155843482	0.158303006355023	-	.	gene_id "ENSMUSG00000074646.12"; transcript_id "ENSMUSG00000074646.12_tx_10"; exon_id "chr2_155842364_155843482_-"; exonnum "5"; txlen "1961";
chr2	ENSEMBL_gcm37	exon	155842364	155843482	0.145184594510899	-	.	gene_id "ENSMUSG00000074646.12"; transcript_id "ENSMUSG00000074646.12_tx_13"; exon_id "chr2_155842364_155843482_-"; exonnum "7"; txlen "1902";
chr2	ENSEMBL_gcm37	exon	155842364	155843482	0.129989226371726	-	.	gene_id "ENSMUSG00000074646.12"; transcript_id "ENSMUSG00000074646.12_tx_15"; exon_id "chr2_155842364_155843482_-"; exonnum "6"; txlen "2266";
chr2	ENSEMBL_gcm37	exon	155842364	155843482	0.106832317709547	-	.	gene_id "ENSMUSG00000074646.12"; transcript_id "ENSMUSG00000074646.12_tx_18"; exon_id "chr2_155842364_155843482_-"; exonnum "6"; txlen "1929";
chr2	ENSEMBL_gcm37	exon	155842364	155843482	0.0652526535896932	-	.	gene_id "ENSMUSG00000074646.12"; transcript_id "ENSMUSG00000074646.12_tx_19"; exon_id "chr2_155842364_155843482_-"; exonnum "6"; txlen "1597";
chr2	HAVANA	transcript	155842364	155846347	0	-	.	gene_id "ENSMUSG00000074646.12"; transcript_id "ENSMUST00000139116.9"; gene_type "protein_coding"; gene_name "6430550D23Rik"; transcript_type "protein_coding"; transcript_name "6430550D23Rik-204"; level 1; protein_id "ENSMUSP00000115643.3"; transcript_support_level "3"; mgi_id "MGI:2443361"; tag "mRNA_end_NF"; tag "appris_alternative_2"; tag "exp_conf"; tag "CCDS"; ccdsid "CCDS50775.1"; havana_gene "OTTMUSG00000018447.1"; havana_transcript "OTTMUST00000044528.1";
chr2	HAVANA	transcript	155842364	155849839	0	-	.	gene_id "ENSMUSG00000074646.12"; transcript_id "ENSMUST00000086145.10"; gene_type "protein_coding"; gene_name "6430550D23Rik"; transcript_type "protein_coding"; transcript_name "6430550D23Rik-201"; level 2; protein_id "ENSMUSP00000083314.4"; transcript_support_level "1"; mgi_id "MGI:2443361"; tag "basic"; tag "appris_principal_2"; tag "CCDS"; ccdsid "CCDS50774.1"; havana_gene "OTTMUSG00000018447.1"; havana_transcript "OTTMUST00000044523.1";
chr2	HAVANA	transcript	155842364	155849897	0	-	.	gene_id "ENSMUSG00000074646.12"; transcript_id "ENSMUST00000140657.9"; gene_type "protein_coding"; gene_name "6430550D23Rik"; transcript_type "protein_coding"; transcript_name "6430550D23Rik-205"; level 2; protein_id "ENSMUSP00000118982.3"; transcript_support_level "5"; mgi_id "MGI:2443361"; tag "basic"; tag "Ensembl_canonical"; tag "GENCODE_Primary"; tag "appris_alternative_2"; tag "CCDS"; ccdsid "CCDS50775.1"; havana_gene "OTTMUSG00000018447.1"; havana_transcript "OTTMUST00000044527.1";
chr2	HAVANA	exon	155842530	155844406	0	-	.	gene_id "ENSMUSG00000074646.12"; transcript_id "ENSMUST00000138025.2"; gene_type "protein_coding"; gene_name "6430550D23Rik"; transcript_type "retained_intron"; transcript_name "6430550D23Rik-203"; exon_number 3; exon_id "ENSMUSE00000826422.2"; level 2; transcript_support_level "1"; mgi_id "MGI:2443361"; havana_gene "OTTMUSG00000018447.1"; havana_transcript "OTTMUST00000044524.1";
chr2	HAVANA	transcript	155842530	155849843	0	-	.	gene_id "ENSMUSG00000074646.12"; transcript_id "ENSMUST00000138025.2"; gene_type "protein_coding"; gene_name "6430550D23Rik"; transcript_type "retained_intron"; transcript_name "6430550D23Rik-203"; level 2; transcript_support_level "1"; mgi_id "MGI:2443361"; havana_gene "OTTMUSG00000018447.1"; havana_transcript "OTTMUST00000044524.1";
chr2	sragcm37_mid	exon	155843656	155843732	0.145184594510899	-	.	gene_id "ENSMUSG00000074646.12"; transcript_id "ENSMUSG00000074646.12_tx_13"; exon_id "chr2_155843656_155843732_-"; exonnum "6"; txlen "1902";
chr2	sragcm37_mid	exon	155843656	155843732	0.0652526535896932	-	.	gene_id "ENSMUSG00000074646.12"; transcript_id "ENSMUSG00000074646.12_tx_19"; exon_id "chr2_155843656_155843732_-"; exonnum "5"; txlen "1597";
chr2	HAVANA	UTR	155844357	155844390	0	-	.	gene_id "ENSMUSG00000074646.12"; transcript_id "ENSMUST00000139116.9"; gene_type "protein_coding"; gene_name "6430550D23Rik"; transcript_type "protein_coding"; transcript_name "6430550D23Rik-204"; exon_number 5; exon_id "ENSMUSE00001473976.1"; level 1; protein_id "ENSMUSP00000115643.3"; transcript_support_level "3"; mgi_id "MGI:2443361"; tag "mRNA_end_NF"; tag "appris_alternative_2"; tag "exp_conf"; tag "CCDS"; ccdsid "CCDS50775.1"; havana_gene "OTTMUSG00000018447.1"; havana_transcript "OTTMUST00000044528.1";
chr2	HAVANA	UTR	155844357	155844390	0	-	.	gene_id "ENSMUSG00000074646.12"; transcript_id "ENSMUST00000086145.10"; gene_type "protein_coding"; gene_name "6430550D23Rik"; transcript_type "protein_coding"; transcript_name "6430550D23Rik-201"; exon_number 4; exon_id "ENSMUSE00001473976.1"; level 2; protein_id "ENSMUSP00000083314.4"; transcript_support_level "1"; mgi_id "MGI:2443361"; tag "basic"; tag "appris_principal_2"; tag "CCDS"; ccdsid "CCDS50774.1"; havana_gene "OTTMUSG00000018447.1"; havana_transcript "OTTMUST00000044523.1";
chr2	HAVANA	UTR	155844357	155844390	0	-	.	gene_id "ENSMUSG00000074646.12"; transcript_id "ENSMUST00000140657.9"; gene_type "protein_coding"; gene_name "6430550D23Rik"; transcript_type "protein_coding"; transcript_name "6430550D23Rik-205"; exon_number 5; exon_id "ENSMUSE00001473976.1"; level 2; protein_id "ENSMUSP00000118982.3"; transcript_support_level "5"; mgi_id "MGI:2443361"; tag "basic"; tag "Ensembl_canonical"; tag "GENCODE_Primary"; tag "appris_alternative_2"; tag "CCDS"; ccdsid "CCDS50775.1"; havana_gene "OTTMUSG00000018447.1"; havana_transcript "OTTMUST00000044527.1";
chr2	HAVANA	exon	155844357	155844406	0	-	.	gene_id "ENSMUSG00000074646.12"; transcript_id "ENSMUST00000139116.9"; gene_type "protein_coding"; gene_name "6430550D23Rik"; transcript_type "protein_coding"; transcript_name "6430550D23Rik-204"; exon_number 5; exon_id "ENSMUSE00001473976.1"; level 1; protein_id "ENSMUSP00000115643.3"; transcript_support_level "3"; mgi_id "MGI:2443361"; tag "mRNA_end_NF"; tag "appris_alternative_2"; tag "exp_conf"; tag "CCDS"; ccdsid "CCDS50775.1"; havana_gene "OTTMUSG00000018447.1"; havana_transcript "OTTMUST00000044528.1";
chr2	HAVANA	exon	155844357	155844406	0	-	.	gene_id "ENSMUSG00000074646.12"; transcript_id "ENSMUST00000086145.10"; gene_type "protein_coding"; gene_name "6430550D23Rik"; transcript_type "protein_coding"; transcript_name "6430550D23Rik-201"; exon_number 4; exon_id "ENSMUSE00001473976.1"; level 2; protein_id "ENSMUSP00000083314.4"; transcript_support_level "1"; mgi_id "MGI:2443361"; tag "basic"; tag "appris_principal_2"; tag "CCDS"; ccdsid "CCDS50774.1"; havana_gene "OTTMUSG00000018447.1"; havana_transcript "OTTMUST00000044523.1";
chr2	HAVANA	exon	155844357	155844406	0	-	.	gene_id "ENSMUSG00000074646.12"; transcript_id "ENSMUST00000140657.9"; gene_type "protein_coding"; gene_name "6430550D23Rik"; transcript_type "protein_coding"; transcript_name "6430550D23Rik-205"; exon_number 5; exon_id "ENSMUSE00001473976.1"; level 2; protein_id "ENSMUSP00000118982.3"; transcript_support_level "5"; mgi_id "MGI:2443361"; tag "basic"; tag "Ensembl_canonical"; tag "GENCODE_Primary"; tag "appris_alternative_2"; tag "CCDS"; ccdsid "CCDS50775.1"; havana_gene "OTTMUSG00000018447.1"; havana_transcript "OTTMUST00000044527.1";
chr2	ENSEMBL_gcm37	exon	155844357	155844406	0.158303006355023	-	.	gene_id "ENSMUSG00000074646.12"; transcript_id "ENSMUSG00000074646.12_tx_10"; exon_id "chr2_155844357_155844406_-"; exonnum "4"; txlen "1961";
chr2	ENSEMBL_gcm37	exon	155844357	155844406	0.145184594510899	-	.	gene_id "ENSMUSG00000074646.12"; transcript_id "ENSMUSG00000074646.12_tx_13"; exon_id "chr2_155844357_155844406_-"; exonnum "5"; txlen "1902";
chr2	ENSEMBL_gcm37	exon	155844357	155844406	0.129989226371726	-	.	gene_id "ENSMUSG00000074646.12"; transcript_id "ENSMUSG00000074646.12_tx_15"; exon_id "chr2_155844357_155844406_-"; exonnum "5"; txlen "2266";
chr2	ENSEMBL_gcm37	exon	155844357	155844406	0.106832317709547	-	.	gene_id "ENSMUSG00000074646.12"; transcript_id "ENSMUSG00000074646.12_tx_18"; exon_id "chr2_155844357_155844406_-"; exonnum "5"; txlen "1929";
chr2	ENSEMBL_gcm37	exon	155844357	155844406	0.0652526535896932	-	.	gene_id "ENSMUSG00000074646.12"; transcript_id "ENSMUSG00000074646.12_tx_19"; exon_id "chr2_155844357_155844406_-"; exonnum "4"; txlen "1597";
chr2	HAVANA	UTR	155844357	155844478	0	-	.	gene_id "ENSMUSG00000074646.12"; transcript_id "ENSMUST00000124812.8"; gene_type "protein_coding"; gene_name "6430550D23Rik"; transcript_type "nonsense_mediated_decay"; transcript_name "6430550D23Rik-202"; exon_number 4; exon_id "ENSMUSE00000737085.2"; level 2; protein_id "ENSMUSP00000116229.2"; transcript_support_level "2"; mgi_id "MGI:2443361"; havana_gene "OTTMUSG00000018447.1"; havana_transcript "OTTMUST00000044525.1";
chr2	HAVANA	exon	155844357	155844479	0	-	.	gene_id "ENSMUSG00000074646.12"; transcript_id "ENSMUST00000124812.8"; gene_type "protein_coding"; gene_name "6430550D23Rik"; transcript_type "nonsense_mediated_decay"; transcript_name "6430550D23Rik-202"; exon_number 4; exon_id "ENSMUSE00000737085.2"; level 2; protein_id "ENSMUSP00000116229.2"; transcript_support_level "2"; mgi_id "MGI:2443361"; havana_gene "OTTMUSG00000018447.1"; havana_transcript "OTTMUST00000044525.1";
chr2	HAVANA	stop_codon	155844388	155844390	0	-	0	gene_id "ENSMUSG00000074646.12"; transcript_id "ENSMUST00000139116.9"; gene_type "protein_coding"; gene_name "6430550D23Rik"; transcript_type "protein_coding"; transcript_name "6430550D23Rik-204"; exon_number 5; exon_id "ENSMUSE00001473976.1"; level 1; protein_id "ENSMUSP00000115643.3"; transcript_support_level "3"; mgi_id "MGI:2443361"; tag "mRNA_end_NF"; tag "appris_alternative_2"; tag "exp_conf"; tag "CCDS"; ccdsid "CCDS50775.1"; havana_gene "OTTMUSG00000018447.1"; havana_transcript "OTTMUST00000044528.1";
chr2	HAVANA	stop_codon	155844388	155844390	0	-	0	gene_id "ENSMUSG00000074646.12"; transcript_id "ENSMUST00000086145.10"; gene_type "protein_coding"; gene_name "6430550D23Rik"; transcript_type "protein_coding"; transcript_name "6430550D23Rik-201"; exon_number 4; exon_id "ENSMUSE00001473976.1"; level 2; protein_id "ENSMUSP00000083314.4"; transcript_support_level "1"; mgi_id "MGI:2443361"; tag "basic"; tag "appris_principal_2"; tag "CCDS"; ccdsid "CCDS50774.1"; havana_gene "OTTMUSG00000018447.1"; havana_transcript "OTTMUST00000044523.1";
chr2	HAVANA	stop_codon	155844388	155844390	0	-	0	gene_id "ENSMUSG00000074646.12"; transcript_id "ENSMUST00000140657.9"; gene_type "protein_coding"; gene_name "6430550D23Rik"; transcript_type "protein_coding"; transcript_name "6430550D23Rik-205"; exon_number 5; exon_id "ENSMUSE00001473976.1"; level 2; protein_id "ENSMUSP00000118982.3"; transcript_support_level "5"; mgi_id "MGI:2443361"; tag "basic"; tag "Ensembl_canonical"; tag "GENCODE_Primary"; tag "appris_alternative_2"; tag "CCDS"; ccdsid "CCDS50775.1"; havana_gene "OTTMUSG00000018447.1"; havana_transcript "OTTMUST00000044527.1";
chr2	HAVANA	CDS	155844391	155844406	0	-	1	gene_id "ENSMUSG00000074646.12"; transcript_id "ENSMUST00000139116.9"; gene_type "protein_coding"; gene_name "6430550D23Rik"; transcript_type "protein_coding"; transcript_name "6430550D23Rik-204"; exon_number 5; exon_id "ENSMUSE00001473976.1"; level 1; protein_id "ENSMUSP00000115643.3"; transcript_support_level "3"; mgi_id "MGI:2443361"; tag "mRNA_end_NF"; tag "appris_alternative_2"; tag "exp_conf"; tag "CCDS"; ccdsid "CCDS50775.1"; havana_gene "OTTMUSG00000018447.1"; havana_transcript "OTTMUST00000044528.1";
chr2	HAVANA	CDS	155844391	155844406	0	-	1	gene_id "ENSMUSG00000074646.12"; transcript_id "ENSMUST00000086145.10"; gene_type "protein_coding"; gene_name "6430550D23Rik"; transcript_type "protein_coding"; transcript_name "6430550D23Rik-201"; exon_number 4; exon_id "ENSMUSE00001473976.1"; level 2; protein_id "ENSMUSP00000083314.4"; transcript_support_level "1"; mgi_id "MGI:2443361"; tag "basic"; tag "appris_principal_2"; tag "CCDS"; ccdsid "CCDS50774.1"; havana_gene "OTTMUSG00000018447.1"; havana_transcript "OTTMUST00000044523.1";
chr2	HAVANA	CDS	155844391	155844406	0	-	1	gene_id "ENSMUSG00000074646.12"; transcript_id "ENSMUST00000140657.9"; gene_type "protein_coding"; gene_name "6430550D23Rik"; transcript_type "protein_coding"; transcript_name "6430550D23Rik-205"; exon_number 5; exon_id "ENSMUSE00001473976.1"; level 2; protein_id "ENSMUSP00000118982.3"; transcript_support_level "5"; mgi_id "MGI:2443361"; tag "basic"; tag "Ensembl_canonical"; tag "GENCODE_Primary"; tag "appris_alternative_2"; tag "CCDS"; ccdsid "CCDS50775.1"; havana_gene "OTTMUSG00000018447.1"; havana_transcript "OTTMUST00000044527.1";
chr2	HAVANA	stop_codon	155844476	155844478	0	-	0	gene_id "ENSMUSG00000074646.12"; transcript_id "ENSMUST00000124812.8"; gene_type "protein_coding"; gene_name "6430550D23Rik"; transcript_type "nonsense_mediated_decay"; transcript_name "6430550D23Rik-202"; exon_number 4; exon_id "ENSMUSE00000737085.2"; level 2; protein_id "ENSMUSP00000116229.2"; transcript_support_level "2"; mgi_id "MGI:2443361"; havana_gene "OTTMUSG00000018447.1"; havana_transcript "OTTMUST00000044525.1";
chr2	HAVANA	CDS	155844479	155844479	0	-	1	gene_id "ENSMUSG00000074646.12"; transcript_id "ENSMUST00000124812.8"; gene_type "protein_coding"; gene_name "6430550D23Rik"; transcript_type "nonsense_mediated_decay"; transcript_name "6430550D23Rik-202"; exon_number 4; exon_id "ENSMUSE00000737085.2"; level 2; protein_id "ENSMUSP00000116229.2"; transcript_support_level "2"; mgi_id "MGI:2443361"; havana_gene "OTTMUSG00000018447.1"; havana_transcript "OTTMUST00000044525.1";
chr2	HAVANA	exon	155845021	155845170	0	-	.	gene_id "ENSMUSG00000074646.12"; transcript_id "ENSMUST00000124812.8"; gene_type "protein_coding"; gene_name "6430550D23Rik"; transcript_type "nonsense_mediated_decay"; transcript_name "6430550D23Rik-202"; exon_number 3; exon_id "ENSMUSE00000680985.2"; level 2; protein_id "ENSMUSP00000116229.2"; transcript_support_level "2"; mgi_id "MGI:2443361"; havana_gene "OTTMUSG00000018447.1"; havana_transcript "OTTMUST00000044525.1";
chr2	HAVANA	CDS	155845021	155845170	0	-	1	gene_id "ENSMUSG00000074646.12"; transcript_id "ENSMUST00000124812.8"; gene_type "protein_coding"; gene_name "6430550D23Rik"; transcript_type "nonsense_mediated_decay"; transcript_name "6430550D23Rik-202"; exon_number 3; exon_id "ENSMUSE00000680985.2"; level 2; protein_id "ENSMUSP00000116229.2"; transcript_support_level "2"; mgi_id "MGI:2443361"; havana_gene "OTTMUSG00000018447.1"; havana_transcript "OTTMUST00000044525.1";
chr2	HAVANA	exon	155845021	155845170	0	-	.	gene_id "ENSMUSG00000074646.12"; transcript_id "ENSMUST00000139116.9"; gene_type "protein_coding"; gene_name "6430550D23Rik"; transcript_type "protein_coding"; transcript_name "6430550D23Rik-204"; exon_number 4; exon_id "ENSMUSE00000680985.2"; level 1; protein_id "ENSMUSP00000115643.3"; transcript_support_level "3"; mgi_id "MGI:2443361"; tag "mRNA_end_NF"; tag "appris_alternative_2"; tag "exp_conf"; tag "CCDS"; ccdsid "CCDS50775.1"; havana_gene "OTTMUSG00000018447.1"; havana_transcript "OTTMUST00000044528.1";
chr2	HAVANA	CDS	155845021	155845170	0	-	1	gene_id "ENSMUSG00000074646.12"; transcript_id "ENSMUST00000139116.9"; gene_type "protein_coding"; gene_name "6430550D23Rik"; transcript_type "protein_coding"; transcript_name "6430550D23Rik-204"; exon_number 4; exon_id "ENSMUSE00000680985.2"; level 1; protein_id "ENSMUSP00000115643.3"; transcript_support_level "3"; mgi_id "MGI:2443361"; tag "mRNA_end_NF"; tag "appris_alternative_2"; tag "exp_conf"; tag "CCDS"; ccdsid "CCDS50775.1"; havana_gene "OTTMUSG00000018447.1"; havana_transcript "OTTMUST00000044528.1";
chr2	HAVANA	exon	155845021	155845170	0	-	.	gene_id "ENSMUSG00000074646.12"; transcript_id "ENSMUST00000086145.10"; gene_type "protein_coding"; gene_name "6430550D23Rik"; transcript_type "protein_coding"; transcript_name "6430550D23Rik-201"; exon_number 3; exon_id "ENSMUSE00000680985.2"; level 2; protein_id "ENSMUSP00000083314.4"; transcript_support_level "1"; mgi_id "MGI:2443361"; tag "basic"; tag "appris_principal_2"; tag "CCDS"; ccdsid "CCDS50774.1"; havana_gene "OTTMUSG00000018447.1"; havana_transcript "OTTMUST00000044523.1";
chr2	HAVANA	CDS	155845021	155845170	0	-	1	gene_id "ENSMUSG00000074646.12"; transcript_id "ENSMUST00000086145.10"; gene_type "protein_coding"; gene_name "6430550D23Rik"; transcript_type "protein_coding"; transcript_name "6430550D23Rik-201"; exon_number 3; exon_id "ENSMUSE00000680985.2"; level 2; protein_id "ENSMUSP00000083314.4"; transcript_support_level "1"; mgi_id "MGI:2443361"; tag "basic"; tag "appris_principal_2"; tag "CCDS"; ccdsid "CCDS50774.1"; havana_gene "OTTMUSG00000018447.1"; havana_transcript "OTTMUST00000044523.1";
chr2	HAVANA	exon	155845021	155845170	0	-	.	gene_id "ENSMUSG00000074646.12"; transcript_id "ENSMUST00000140657.9"; gene_type "protein_coding"; gene_name "6430550D23Rik"; transcript_type "protein_coding"; transcript_name "6430550D23Rik-205"; exon_number 4; exon_id "ENSMUSE00000680985.2"; level 2; protein_id "ENSMUSP00000118982.3"; transcript_support_level "5"; mgi_id "MGI:2443361"; tag "basic"; tag "Ensembl_canonical"; tag "GENCODE_Primary"; tag "appris_alternative_2"; tag "CCDS"; ccdsid "CCDS50775.1"; havana_gene "OTTMUSG00000018447.1"; havana_transcript "OTTMUST00000044527.1";
chr2	HAVANA	CDS	155845021	155845170	0	-	1	gene_id "ENSMUSG00000074646.12"; transcript_id "ENSMUST00000140657.9"; gene_type "protein_coding"; gene_name "6430550D23Rik"; transcript_type "protein_coding"; transcript_name "6430550D23Rik-205"; exon_number 4; exon_id "ENSMUSE00000680985.2"; level 2; protein_id "ENSMUSP00000118982.3"; transcript_support_level "5"; mgi_id "MGI:2443361"; tag "basic"; tag "Ensembl_canonical"; tag "GENCODE_Primary"; tag "appris_alternative_2"; tag "CCDS"; ccdsid "CCDS50775.1"; havana_gene "OTTMUSG00000018447.1"; havana_transcript "OTTMUST00000044527.1";
chr2	ENSEMBL_gcm37	exon	155845021	155845170	0.158303006355023	-	.	gene_id "ENSMUSG00000074646.12"; transcript_id "ENSMUSG00000074646.12_tx_10"; exon_id "chr2_155845021_155845170_-"; exonnum "3"; txlen "1961";
chr2	ENSEMBL_gcm37	exon	155845021	155845170	0.145184594510899	-	.	gene_id "ENSMUSG00000074646.12"; transcript_id "ENSMUSG00000074646.12_tx_13"; exon_id "chr2_155845021_155845170_-"; exonnum "4"; txlen "1902";
chr2	ENSEMBL_gcm37	exon	155845021	155845170	0.129989226371726	-	.	gene_id "ENSMUSG00000074646.12"; transcript_id "ENSMUSG00000074646.12_tx_15"; exon_id "chr2_155845021_155845170_-"; exonnum "4"; txlen "2266";
chr2	ENSEMBL_gcm37	exon	155845021	155845170	0.106832317709547	-	.	gene_id "ENSMUSG00000074646.12"; transcript_id "ENSMUSG00000074646.12_tx_18"; exon_id "chr2_155845021_155845170_-"; exonnum "4"; txlen "1929";
chr2	ENSEMBL_gcm37	exon	155845021	155845170	0.0652526535896932	-	.	gene_id "ENSMUSG00000074646.12"; transcript_id "ENSMUSG00000074646.12_tx_19"; exon_id "chr2_155845021_155845170_-"; exonnum "3"; txlen "1597";
chr2	HAVANA	exon	155845021	155845405	0	-	.	gene_id "ENSMUSG00000074646.12"; transcript_id "ENSMUST00000138025.2"; gene_type "protein_coding"; gene_name "6430550D23Rik"; transcript_type "retained_intron"; transcript_name "6430550D23Rik-203"; exon_number 2; exon_id "ENSMUSE00000833199.2"; level 2; transcript_support_level "1"; mgi_id "MGI:2443361"; havana_gene "OTTMUSG00000018447.1"; havana_transcript "OTTMUST00000044524.1";
chr2	HAVANA	exon	155845069	155845170	0	-	.	gene_id "ENSMUSG00000074646.12"; transcript_id "ENSMUST00000144686.8"; gene_type "protein_coding"; gene_name "6430550D23Rik"; transcript_type "protein_coding"; transcript_name "6430550D23Rik-207"; exon_number 4; exon_id "ENSMUSE00000837198.2"; level 2; protein_id "ENSMUSP00000120293.2"; transcript_support_level "3"; mgi_id "MGI:2443361"; tag "mRNA_end_NF"; tag "cds_end_NF"; havana_gene "OTTMUSG00000018447.1"; havana_transcript "OTTMUST00000044526.1";
chr2	HAVANA	CDS	155845069	155845170	0	-	1	gene_id "ENSMUSG00000074646.12"; transcript_id "ENSMUST00000144686.8"; gene_type "protein_coding"; gene_name "6430550D23Rik"; transcript_type "protein_coding"; transcript_name "6430550D23Rik-207"; exon_number 4; exon_id "ENSMUSE00000837198.2"; level 2; protein_id "ENSMUSP00000120293.2"; transcript_support_level "3"; mgi_id "MGI:2443361"; tag "mRNA_end_NF"; tag "cds_end_NF"; havana_gene "OTTMUSG00000018447.1"; havana_transcript "OTTMUST00000044526.1";
chr2	HAVANA	transcript	155845069	155849839	0	-	.	gene_id "ENSMUSG00000074646.12"; transcript_id "ENSMUST00000144686.8"; gene_type "protein_coding"; gene_name "6430550D23Rik"; transcript_type "protein_coding"; transcript_name "6430550D23Rik-207"; level 2; protein_id "ENSMUSP00000120293.2"; transcript_support_level "3"; mgi_id "MGI:2443361"; tag "mRNA_end_NF"; tag "cds_end_NF"; havana_gene "OTTMUSG00000018447.1"; havana_transcript "OTTMUST00000044526.1";
chr2	HAVANA	CDS	155845245	155845402	0	-	0	gene_id "ENSMUSG00000074646.12"; transcript_id "ENSMUST00000124812.8"; gene_type "protein_coding"; gene_name "6430550D23Rik"; transcript_type "nonsense_mediated_decay"; transcript_name "6430550D23Rik-202"; exon_number 2; exon_id "ENSMUSE00001247897.2"; level 2; protein_id "ENSMUSP00000116229.2"; transcript_support_level "2"; mgi_id "MGI:2443361"; havana_gene "OTTMUSG00000018447.1"; havana_transcript "OTTMUST00000044525.1";
chr2	HAVANA	CDS	155845245	155845402	0	-	0	gene_id "ENSMUSG00000074646.12"; transcript_id "ENSMUST00000086145.10"; gene_type "protein_coding"; gene_name "6430550D23Rik"; transcript_type "protein_coding"; transcript_name "6430550D23Rik-201"; exon_number 2; exon_id "ENSMUSE00001247897.2"; level 2; protein_id "ENSMUSP00000083314.4"; transcript_support_level "1"; mgi_id "MGI:2443361"; tag "basic"; tag "appris_principal_2"; tag "CCDS"; ccdsid "CCDS50774.1"; havana_gene "OTTMUSG00000018447.1"; havana_transcript "OTTMUST00000044523.1";
chr2	HAVANA	exon	155845245	155845405	0	-	.	gene_id "ENSMUSG00000074646.12"; transcript_id "ENSMUST00000124812.8"; gene_type "protein_coding"; gene_name "6430550D23Rik"; transcript_type "nonsense_mediated_decay"; transcript_name "6430550D23Rik-202"; exon_number 2; exon_id "ENSMUSE00001247897.2"; level 2; protein_id "ENSMUSP00000116229.2"; transcript_support_level "2"; mgi_id "MGI:2443361"; havana_gene "OTTMUSG00000018447.1"; havana_transcript "OTTMUST00000044525.1";
chr2	HAVANA	exon	155845245	155845405	0	-	.	gene_id "ENSMUSG00000074646.12"; transcript_id "ENSMUST00000139116.9"; gene_type "protein_coding"; gene_name "6430550D23Rik"; transcript_type "protein_coding"; transcript_name "6430550D23Rik-204"; exon_number 3; exon_id "ENSMUSE00000723183.3"; level 1; protein_id "ENSMUSP00000115643.3"; transcript_support_level "3"; mgi_id "MGI:2443361"; tag "mRNA_end_NF"; tag "appris_alternative_2"; tag "exp_conf"; tag "CCDS"; ccdsid "CCDS50775.1"; havana_gene "OTTMUSG00000018447.1"; havana_transcript "OTTMUST00000044528.1";
chr2	HAVANA	CDS	155845245	155845405	0	-	0	gene_id "ENSMUSG00000074646.12"; transcript_id "ENSMUST00000139116.9"; gene_type "protein_coding"; gene_name "6430550D23Rik"; transcript_type "protein_coding"; transcript_name "6430550D23Rik-204"; exon_number 3; exon_id "ENSMUSE00000723183.3"; level 1; protein_id "ENSMUSP00000115643.3"; transcript_support_level "3"; mgi_id "MGI:2443361"; tag "mRNA_end_NF"; tag "appris_alternative_2"; tag "exp_conf"; tag "CCDS"; ccdsid "CCDS50775.1"; havana_gene "OTTMUSG00000018447.1"; havana_transcript "OTTMUST00000044528.1";
chr2	HAVANA	exon	155845245	155845405	0	-	.	gene_id "ENSMUSG00000074646.12"; transcript_id "ENSMUST00000086145.10"; gene_type "protein_coding"; gene_name "6430550D23Rik"; transcript_type "protein_coding"; transcript_name "6430550D23Rik-201"; exon_number 2; exon_id "ENSMUSE00001247897.2"; level 2; protein_id "ENSMUSP00000083314.4"; transcript_support_level "1"; mgi_id "MGI:2443361"; tag "basic"; tag "appris_principal_2"; tag "CCDS"; ccdsid "CCDS50774.1"; havana_gene "OTTMUSG00000018447.1"; havana_transcript "OTTMUST00000044523.1";
chr2	HAVANA	exon	155845245	155845405	0	-	.	gene_id "ENSMUSG00000074646.12"; transcript_id "ENSMUST00000140657.9"; gene_type "protein_coding"; gene_name "6430550D23Rik"; transcript_type "protein_coding"; transcript_name "6430550D23Rik-205"; exon_number 3; exon_id "ENSMUSE00000723183.3"; level 2; protein_id "ENSMUSP00000118982.3"; transcript_support_level "5"; mgi_id "MGI:2443361"; tag "basic"; tag "Ensembl_canonical"; tag "GENCODE_Primary"; tag "appris_alternative_2"; tag "CCDS"; ccdsid "CCDS50775.1"; havana_gene "OTTMUSG00000018447.1"; havana_transcript "OTTMUST00000044527.1";
chr2	HAVANA	CDS	155845245	155845405	0	-	0	gene_id "ENSMUSG00000074646.12"; transcript_id "ENSMUST00000140657.9"; gene_type "protein_coding"; gene_name "6430550D23Rik"; transcript_type "protein_coding"; transcript_name "6430550D23Rik-205"; exon_number 3; exon_id "ENSMUSE00000723183.3"; level 2; protein_id "ENSMUSP00000118982.3"; transcript_support_level "5"; mgi_id "MGI:2443361"; tag "basic"; tag "Ensembl_canonical"; tag "GENCODE_Primary"; tag "appris_alternative_2"; tag "CCDS"; ccdsid "CCDS50775.1"; havana_gene "OTTMUSG00000018447.1"; havana_transcript "OTTMUST00000044527.1";
chr2	HAVANA	exon	155845245	155845405	0	-	.	gene_id "ENSMUSG00000074646.12"; transcript_id "ENSMUST00000144686.8"; gene_type "protein_coding"; gene_name "6430550D23Rik"; transcript_type "protein_coding"; transcript_name "6430550D23Rik-207"; exon_number 3; exon_id "ENSMUSE00000723183.3"; level 2; protein_id "ENSMUSP00000120293.2"; transcript_support_level "3"; mgi_id "MGI:2443361"; tag "mRNA_end_NF"; tag "cds_end_NF"; havana_gene "OTTMUSG00000018447.1"; havana_transcript "OTTMUST00000044526.1";
chr2	HAVANA	CDS	155845245	155845405	0	-	0	gene_id "ENSMUSG00000074646.12"; transcript_id "ENSMUST00000144686.8"; gene_type "protein_coding"; gene_name "6430550D23Rik"; transcript_type "protein_coding"; transcript_name "6430550D23Rik-207"; exon_number 3; exon_id "ENSMUSE00000723183.3"; level 2; protein_id "ENSMUSP00000120293.2"; transcript_support_level "3"; mgi_id "MGI:2443361"; tag "mRNA_end_NF"; tag "cds_end_NF"; havana_gene "OTTMUSG00000018447.1"; havana_transcript "OTTMUST00000044526.1";
chr2	ENSEMBL_gcm37	exon	155845245	155845405	0.158303006355023	-	.	gene_id "ENSMUSG00000074646.12"; transcript_id "ENSMUSG00000074646.12_tx_10"; exon_id "chr2_155845245_155845405_-"; exonnum "2"; txlen "1961";
chr2	ENSEMBL_gcm37	exon	155845245	155845405	0.145184594510899	-	.	gene_id "ENSMUSG00000074646.12"; transcript_id "ENSMUSG00000074646.12_tx_13"; exon_id "chr2_155845245_155845405_-"; exonnum "3"; txlen "1902";
chr2	ENSEMBL_gcm37	exon	155845245	155845405	0.129989226371726	-	.	gene_id "ENSMUSG00000074646.12"; transcript_id "ENSMUSG00000074646.12_tx_15"; exon_id "chr2_155845245_155845405_-"; exonnum "3"; txlen "2266";
chr2	ENSEMBL_gcm37	exon	155845245	155845405	0.106832317709547	-	.	gene_id "ENSMUSG00000074646.12"; transcript_id "ENSMUSG00000074646.12_tx_18"; exon_id "chr2_155845245_155845405_-"; exonnum "3"; txlen "1929";
chr2	ENSEMBL_gcm37	exon	155845245	155845405	0.0652526535896932	-	.	gene_id "ENSMUSG00000074646.12"; transcript_id "ENSMUSG00000074646.12_tx_19"; exon_id "chr2_155845245_155845405_-"; exonnum "2"; txlen "1597";
chr2	HAVANA	exon	155845292	155845405	0	-	.	gene_id "ENSMUSG00000074646.12"; transcript_id "ENSMUST00000156993.8"; gene_type "protein_coding"; gene_name "6430550D23Rik"; transcript_type "protein_coding"; transcript_name "6430550D23Rik-208"; exon_number 3; exon_id "ENSMUSE00000758165.2"; level 2; protein_id "ENSMUSP00000115694.2"; transcript_support_level "5"; mgi_id "MGI:2443361"; tag "mRNA_end_NF"; tag "cds_end_NF"; havana_gene "OTTMUSG00000018447.1"; havana_transcript "OTTMUST00000060767.1";
chr2	HAVANA	CDS	155845292	155845405	0	-	0	gene_id "ENSMUSG00000074646.12"; transcript_id "ENSMUST00000156993.8"; gene_type "protein_coding"; gene_name "6430550D23Rik"; transcript_type "protein_coding"; transcript_name "6430550D23Rik-208"; exon_number 3; exon_id "ENSMUSE00000758165.2"; level 2; protein_id "ENSMUSP00000115694.2"; transcript_support_level "5"; mgi_id "MGI:2443361"; tag "mRNA_end_NF"; tag "cds_end_NF"; havana_gene "OTTMUSG00000018447.1"; havana_transcript "OTTMUST00000060767.1";
chr2	HAVANA	transcript	155845292	155846067	0	-	.	gene_id "ENSMUSG00000074646.12"; transcript_id "ENSMUST00000156993.8"; gene_type "protein_coding"; gene_name "6430550D23Rik"; transcript_type "protein_coding"; transcript_name "6430550D23Rik-208"; level 2; protein_id "ENSMUSP00000115694.2"; transcript_support_level "5"; mgi_id "MGI:2443361"; tag "mRNA_end_NF"; tag "cds_end_NF"; havana_gene "OTTMUSG00000018447.1"; havana_transcript "OTTMUST00000060767.1";
chr2	HAVANA	exon	155845324	155845405	0	-	.	gene_id "ENSMUSG00000074646.12"; transcript_id "ENSMUST00000141437.2"; gene_type "protein_coding"; gene_name "6430550D23Rik"; transcript_type "protein_coding"; transcript_name "6430550D23Rik-206"; exon_number 3; exon_id "ENSMUSE00000844751.2"; level 2; protein_id "ENSMUSP00000114957.2"; transcript_support_level "5"; mgi_id "MGI:2443361"; tag "mRNA_end_NF"; tag "cds_end_NF"; havana_gene "OTTMUSG00000018447.1"; havana_transcript "OTTMUST00000060768.1";
chr2	HAVANA	CDS	155845324	155845405	0	-	0	gene_id "ENSMUSG00000074646.12"; transcript_id "ENSMUST00000141437.2"; gene_type "protein_coding"; gene_name "6430550D23Rik"; transcript_type "protein_coding"; transcript_name "6430550D23Rik-206"; exon_number 3; exon_id "ENSMUSE00000844751.2"; level 2; protein_id "ENSMUSP00000114957.2"; transcript_support_level "5"; mgi_id "MGI:2443361"; tag "mRNA_end_NF"; tag "cds_end_NF"; havana_gene "OTTMUSG00000018447.1"; havana_transcript "OTTMUST00000060768.1";
chr2	HAVANA	transcript	155845324	155846067	0	-	.	gene_id "ENSMUSG00000074646.12"; transcript_id "ENSMUST00000141437.2"; gene_type "protein_coding"; gene_name "6430550D23Rik"; transcript_type "protein_coding"; transcript_name "6430550D23Rik-206"; level 2; protein_id "ENSMUSP00000114957.2"; transcript_support_level "5"; mgi_id "MGI:2443361"; tag "mRNA_end_NF"; tag "cds_end_NF"; havana_gene "OTTMUSG00000018447.1"; havana_transcript "OTTMUST00000060768.1";
chr2	HAVANA	start_codon	155845400	155845402	0	-	0	gene_id "ENSMUSG00000074646.12"; transcript_id "ENSMUST00000124812.8"; gene_type "protein_coding"; gene_name "6430550D23Rik"; transcript_type "nonsense_mediated_decay"; transcript_name "6430550D23Rik-202"; exon_number 2; exon_id "ENSMUSE00001247897.2"; level 2; protein_id "ENSMUSP00000116229.2"; transcript_support_level "2"; mgi_id "MGI:2443361"; havana_gene "OTTMUSG00000018447.1"; havana_transcript "OTTMUST00000044525.1";
chr2	HAVANA	start_codon	155845400	155845402	0	-	0	gene_id "ENSMUSG00000074646.12"; transcript_id "ENSMUST00000086145.10"; gene_type "protein_coding"; gene_name "6430550D23Rik"; transcript_type "protein_coding"; transcript_name "6430550D23Rik-201"; exon_number 2; exon_id "ENSMUSE00001247897.2"; level 2; protein_id "ENSMUSP00000083314.4"; transcript_support_level "1"; mgi_id "MGI:2443361"; tag "basic"; tag "appris_principal_2"; tag "CCDS"; ccdsid "CCDS50774.1"; havana_gene "OTTMUSG00000018447.1"; havana_transcript "OTTMUST00000044523.1";
chr2	HAVANA	UTR	155845403	155845405	0	-	.	gene_id "ENSMUSG00000074646.12"; transcript_id "ENSMUST00000124812.8"; gene_type "protein_coding"; gene_name "6430550D23Rik"; transcript_type "nonsense_mediated_decay"; transcript_name "6430550D23Rik-202"; exon_number 2; exon_id "ENSMUSE00001247897.2"; level 2; protein_id "ENSMUSP00000116229.2"; transcript_support_level "2"; mgi_id "MGI:2443361"; havana_gene "OTTMUSG00000018447.1"; havana_transcript "OTTMUST00000044525.1";
chr2	HAVANA	UTR	155845403	155845405	0	-	.	gene_id "ENSMUSG00000074646.12"; transcript_id "ENSMUST00000086145.10"; gene_type "protein_coding"; gene_name "6430550D23Rik"; transcript_type "protein_coding"; transcript_name "6430550D23Rik-201"; exon_number 2; exon_id "ENSMUSE00001247897.2"; level 2; protein_id "ENSMUSP00000083314.4"; transcript_support_level "1"; mgi_id "MGI:2443361"; tag "basic"; tag "appris_principal_2"; tag "CCDS"; ccdsid "CCDS50774.1"; havana_gene "OTTMUSG00000018447.1"; havana_transcript "OTTMUST00000044523.1";
chr2	HAVANA	CDS	155845601	155845636	0	-	0	gene_id "ENSMUSG00000074646.12"; transcript_id "ENSMUST00000156993.8"; gene_type "protein_coding"; gene_name "6430550D23Rik"; transcript_type "protein_coding"; transcript_name "6430550D23Rik-208"; exon_number 2; exon_id "ENSMUSE00000770819.2"; level 2; protein_id "ENSMUSP00000115694.2"; transcript_support_level "5"; mgi_id "MGI:2443361"; tag "mRNA_end_NF"; tag "cds_end_NF"; havana_gene "OTTMUSG00000018447.1"; havana_transcript "OTTMUST00000060767.1";
chr2	HAVANA	exon	155845601	155845744	0	-	.	gene_id "ENSMUSG00000074646.12"; transcript_id "ENSMUST00000156993.8"; gene_type "protein_coding"; gene_name "6430550D23Rik"; transcript_type "protein_coding"; transcript_name "6430550D23Rik-208"; exon_number 2; exon_id "ENSMUSE00000770819.2"; level 2; protein_id "ENSMUSP00000115694.2"; transcript_support_level "5"; mgi_id "MGI:2443361"; tag "mRNA_end_NF"; tag "cds_end_NF"; havana_gene "OTTMUSG00000018447.1"; havana_transcript "OTTMUST00000060767.1";
chr2	HAVANA	CDS	155845601	155845756	0	-	0	gene_id "ENSMUSG00000074646.12"; transcript_id "ENSMUST00000144686.8"; gene_type "protein_coding"; gene_name "6430550D23Rik"; transcript_type "protein_coding"; transcript_name "6430550D23Rik-207"; exon_number 2; exon_id "ENSMUSE00000821649.2"; level 2; protein_id "ENSMUSP00000120293.2"; transcript_support_level "3"; mgi_id "MGI:2443361"; tag "mRNA_end_NF"; tag "cds_end_NF"; havana_gene "OTTMUSG00000018447.1"; havana_transcript "OTTMUST00000044526.1";
chr2	HAVANA	exon	155845601	155845768	0	-	.	gene_id "ENSMUSG00000074646.12"; transcript_id "ENSMUST00000144686.8"; gene_type "protein_coding"; gene_name "6430550D23Rik"; transcript_type "protein_coding"; transcript_name "6430550D23Rik-207"; exon_number 2; exon_id "ENSMUSE00000821649.2"; level 2; protein_id "ENSMUSP00000120293.2"; transcript_support_level "3"; mgi_id "MGI:2443361"; tag "mRNA_end_NF"; tag "cds_end_NF"; havana_gene "OTTMUSG00000018447.1"; havana_transcript "OTTMUST00000044526.1";
chr2	HAVANA	CDS	155845601	155845855	0	-	0	gene_id "ENSMUSG00000074646.12"; transcript_id "ENSMUST00000139116.9"; gene_type "protein_coding"; gene_name "6430550D23Rik"; transcript_type "protein_coding"; transcript_name "6430550D23Rik-204"; exon_number 2; exon_id "ENSMUSE00000765674.2"; level 1; protein_id "ENSMUSP00000115643.3"; transcript_support_level "3"; mgi_id "MGI:2443361"; tag "mRNA_end_NF"; tag "appris_alternative_2"; tag "exp_conf"; tag "CCDS"; ccdsid "CCDS50775.1"; havana_gene "OTTMUSG00000018447.1"; havana_transcript "OTTMUST00000044528.1";
chr2	HAVANA	CDS	155845601	155845855	0	-	0	gene_id "ENSMUSG00000074646.12"; transcript_id "ENSMUST00000140657.9"; gene_type "protein_coding"; gene_name "6430550D23Rik"; transcript_type "protein_coding"; transcript_name "6430550D23Rik-205"; exon_number 2; exon_id "ENSMUSE00000765674.2"; level 2; protein_id "ENSMUSP00000118982.3"; transcript_support_level "5"; mgi_id "MGI:2443361"; tag "basic"; tag "Ensembl_canonical"; tag "GENCODE_Primary"; tag "appris_alternative_2"; tag "CCDS"; ccdsid "CCDS50775.1"; havana_gene "OTTMUSG00000018447.1"; havana_transcript "OTTMUST00000044527.1";
chr2	HAVANA	CDS	155845601	155845855	0	-	0	gene_id "ENSMUSG00000074646.12"; transcript_id "ENSMUST00000141437.2"; gene_type "protein_coding"; gene_name "6430550D23Rik"; transcript_type "protein_coding"; transcript_name "6430550D23Rik-206"; exon_number 2; exon_id "ENSMUSE00000765674.2"; level 2; protein_id "ENSMUSP00000114957.2"; transcript_support_level "5"; mgi_id "MGI:2443361"; tag "mRNA_end_NF"; tag "cds_end_NF"; havana_gene "OTTMUSG00000018447.1"; havana_transcript "OTTMUST00000060768.1";
chr2	HAVANA	exon	155845601	155845905	0	-	.	gene_id "ENSMUSG00000074646.12"; transcript_id "ENSMUST00000139116.9"; gene_type "protein_coding"; gene_name "6430550D23Rik"; transcript_type "protein_coding"; transcript_name "6430550D23Rik-204"; exon_number 2; exon_id "ENSMUSE00000765674.2"; level 1; protein_id "ENSMUSP00000115643.3"; transcript_support_level "3"; mgi_id "MGI:2443361"; tag "mRNA_end_NF"; tag "appris_alternative_2"; tag "exp_conf"; tag "CCDS"; ccdsid "CCDS50775.1"; havana_gene "OTTMUSG00000018447.1"; havana_transcript "OTTMUST00000044528.1";
chr2	HAVANA	exon	155845601	155845905	0	-	.	gene_id "ENSMUSG00000074646.12"; transcript_id "ENSMUST00000140657.9"; gene_type "protein_coding"; gene_name "6430550D23Rik"; transcript_type "protein_coding"; transcript_name "6430550D23Rik-205"; exon_number 2; exon_id "ENSMUSE00000765674.2"; level 2; protein_id "ENSMUSP00000118982.3"; transcript_support_level "5"; mgi_id "MGI:2443361"; tag "basic"; tag "Ensembl_canonical"; tag "GENCODE_Primary"; tag "appris_alternative_2"; tag "CCDS"; ccdsid "CCDS50775.1"; havana_gene "OTTMUSG00000018447.1"; havana_transcript "OTTMUST00000044527.1";
chr2	HAVANA	exon	155845601	155845905	0	-	.	gene_id "ENSMUSG00000074646.12"; transcript_id "ENSMUST00000141437.2"; gene_type "protein_coding"; gene_name "6430550D23Rik"; transcript_type "protein_coding"; transcript_name "6430550D23Rik-206"; exon_number 2; exon_id "ENSMUSE00000765674.2"; level 2; protein_id "ENSMUSP00000114957.2"; transcript_support_level "5"; mgi_id "MGI:2443361"; tag "mRNA_end_NF"; tag "cds_end_NF"; havana_gene "OTTMUSG00000018447.1"; havana_transcript "OTTMUST00000060768.1";
chr2	ENSEMBL_gcm37	exon	155845601	155845905	0.145184594510899	-	.	gene_id "ENSMUSG00000074646.12"; transcript_id "ENSMUSG00000074646.12_tx_13"; exon_id "chr2_155845601_155845905_-"; exonnum "2"; txlen "1902";
chr2	ENSEMBL_gcm37	exon	155845601	155845905	0.129989226371726	-	.	gene_id "ENSMUSG00000074646.12"; transcript_id "ENSMUSG00000074646.12_tx_15"; exon_id "chr2_155845601_155845905_-"; exonnum "2"; txlen "2266";
chr2	ENSEMBL_gcm37	exon	155845601	155845905	0.106832317709547	-	.	gene_id "ENSMUSG00000074646.12"; transcript_id "ENSMUSG00000074646.12_tx_18"; exon_id "chr2_155845601_155845905_-"; exonnum "2"; txlen "1929";
chr2	HAVANA	start_codon	155845634	155845636	0	-	0	gene_id "ENSMUSG00000074646.12"; transcript_id "ENSMUST00000156993.8"; gene_type "protein_coding"; gene_name "6430550D23Rik"; transcript_type "protein_coding"; transcript_name "6430550D23Rik-208"; exon_number 2; exon_id "ENSMUSE00000770819.2"; level 2; protein_id "ENSMUSP00000115694.2"; transcript_support_level "5"; mgi_id "MGI:2443361"; tag "mRNA_end_NF"; tag "cds_end_NF"; havana_gene "OTTMUSG00000018447.1"; havana_transcript "OTTMUST00000060767.1";
chr2	HAVANA	UTR	155845637	155845744	0	-	.	gene_id "ENSMUSG00000074646.12"; transcript_id "ENSMUST00000156993.8"; gene_type "protein_coding"; gene_name "6430550D23Rik"; transcript_type "protein_coding"; transcript_name "6430550D23Rik-208"; exon_number 2; exon_id "ENSMUSE00000770819.2"; level 2; protein_id "ENSMUSP00000115694.2"; transcript_support_level "5"; mgi_id "MGI:2443361"; tag "mRNA_end_NF"; tag "cds_end_NF"; havana_gene "OTTMUSG00000018447.1"; havana_transcript "OTTMUST00000060767.1";
chr2	HAVANA	start_codon	155845754	155845756	0	-	0	gene_id "ENSMUSG00000074646.12"; transcript_id "ENSMUST00000144686.8"; gene_type "protein_coding"; gene_name "6430550D23Rik"; transcript_type "protein_coding"; transcript_name "6430550D23Rik-207"; exon_number 2; exon_id "ENSMUSE00000821649.2"; level 2; protein_id "ENSMUSP00000120293.2"; transcript_support_level "3"; mgi_id "MGI:2443361"; tag "mRNA_end_NF"; tag "cds_end_NF"; havana_gene "OTTMUSG00000018447.1"; havana_transcript "OTTMUST00000044526.1";
chr2	HAVANA	UTR	155845757	155845768	0	-	.	gene_id "ENSMUSG00000074646.12"; transcript_id "ENSMUST00000144686.8"; gene_type "protein_coding"; gene_name "6430550D23Rik"; transcript_type "protein_coding"; transcript_name "6430550D23Rik-207"; exon_number 2; exon_id "ENSMUSE00000821649.2"; level 2; protein_id "ENSMUSP00000120293.2"; transcript_support_level "3"; mgi_id "MGI:2443361"; tag "mRNA_end_NF"; tag "cds_end_NF"; havana_gene "OTTMUSG00000018447.1"; havana_transcript "OTTMUST00000044526.1";
chr2	HAVANA	start_codon	155845853	155845855	0	-	0	gene_id "ENSMUSG00000074646.12"; transcript_id "ENSMUST00000139116.9"; gene_type "protein_coding"; gene_name "6430550D23Rik"; transcript_type "protein_coding"; transcript_name "6430550D23Rik-204"; exon_number 2; exon_id "ENSMUSE00000765674.2"; level 1; protein_id "ENSMUSP00000115643.3"; transcript_support_level "3"; mgi_id "MGI:2443361"; tag "mRNA_end_NF"; tag "appris_alternative_2"; tag "exp_conf"; tag "CCDS"; ccdsid "CCDS50775.1"; havana_gene "OTTMUSG00000018447.1"; havana_transcript "OTTMUST00000044528.1";
chr2	HAVANA	start_codon	155845853	155845855	0	-	0	gene_id "ENSMUSG00000074646.12"; transcript_id "ENSMUST00000140657.9"; gene_type "protein_coding"; gene_name "6430550D23Rik"; transcript_type "protein_coding"; transcript_name "6430550D23Rik-205"; exon_number 2; exon_id "ENSMUSE00000765674.2"; level 2; protein_id "ENSMUSP00000118982.3"; transcript_support_level "5"; mgi_id "MGI:2443361"; tag "basic"; tag "Ensembl_canonical"; tag "GENCODE_Primary"; tag "appris_alternative_2"; tag "CCDS"; ccdsid "CCDS50775.1"; havana_gene "OTTMUSG00000018447.1"; havana_transcript "OTTMUST00000044527.1";
chr2	HAVANA	start_codon	155845853	155845855	0	-	0	gene_id "ENSMUSG00000074646.12"; transcript_id "ENSMUST00000141437.2"; gene_type "protein_coding"; gene_name "6430550D23Rik"; transcript_type "protein_coding"; transcript_name "6430550D23Rik-206"; exon_number 2; exon_id "ENSMUSE00000765674.2"; level 2; protein_id "ENSMUSP00000114957.2"; transcript_support_level "5"; mgi_id "MGI:2443361"; tag "mRNA_end_NF"; tag "cds_end_NF"; havana_gene "OTTMUSG00000018447.1"; havana_transcript "OTTMUST00000060768.1";
chr2	HAVANA	UTR	155845856	155845905	0	-	.	gene_id "ENSMUSG00000074646.12"; transcript_id "ENSMUST00000139116.9"; gene_type "protein_coding"; gene_name "6430550D23Rik"; transcript_type "protein_coding"; transcript_name "6430550D23Rik-204"; exon_number 2; exon_id "ENSMUSE00000765674.2"; level 1; protein_id "ENSMUSP00000115643.3"; transcript_support_level "3"; mgi_id "MGI:2443361"; tag "mRNA_end_NF"; tag "appris_alternative_2"; tag "exp_conf"; tag "CCDS"; ccdsid "CCDS50775.1"; havana_gene "OTTMUSG00000018447.1"; havana_transcript "OTTMUST00000044528.1";
chr2	HAVANA	UTR	155845856	155845905	0	-	.	gene_id "ENSMUSG00000074646.12"; transcript_id "ENSMUST00000140657.9"; gene_type "protein_coding"; gene_name "6430550D23Rik"; transcript_type "protein_coding"; transcript_name "6430550D23Rik-205"; exon_number 2; exon_id "ENSMUSE00000765674.2"; level 2; protein_id "ENSMUSP00000118982.3"; transcript_support_level "5"; mgi_id "MGI:2443361"; tag "basic"; tag "Ensembl_canonical"; tag "GENCODE_Primary"; tag "appris_alternative_2"; tag "CCDS"; ccdsid "CCDS50775.1"; havana_gene "OTTMUSG00000018447.1"; havana_transcript "OTTMUST00000044527.1";
chr2	HAVANA	UTR	155845856	155845905	0	-	.	gene_id "ENSMUSG00000074646.12"; transcript_id "ENSMUST00000141437.2"; gene_type "protein_coding"; gene_name "6430550D23Rik"; transcript_type "protein_coding"; transcript_name "6430550D23Rik-206"; exon_number 2; exon_id "ENSMUSE00000765674.2"; level 2; protein_id "ENSMUSP00000114957.2"; transcript_support_level "5"; mgi_id "MGI:2443361"; tag "mRNA_end_NF"; tag "cds_end_NF"; havana_gene "OTTMUSG00000018447.1"; havana_transcript "OTTMUST00000060768.1";
chr2	HAVANA	exon	155846032	155846067	0	-	.	gene_id "ENSMUSG00000074646.12"; transcript_id "ENSMUST00000156993.8"; gene_type "protein_coding"; gene_name "6430550D23Rik"; transcript_type "protein_coding"; transcript_name "6430550D23Rik-208"; exon_number 1; exon_id "ENSMUSE00000792239.2"; level 2; protein_id "ENSMUSP00000115694.2"; transcript_support_level "5"; mgi_id "MGI:2443361"; tag "mRNA_end_NF"; tag "cds_end_NF"; havana_gene "OTTMUSG00000018447.1"; havana_transcript "OTTMUST00000060767.1";
chr2	HAVANA	UTR	155846032	155846067	0	-	.	gene_id "ENSMUSG00000074646.12"; transcript_id "ENSMUST00000156993.8"; gene_type "protein_coding"; gene_name "6430550D23Rik"; transcript_type "protein_coding"; transcript_name "6430550D23Rik-208"; exon_number 1; exon_id "ENSMUSE00000792239.2"; level 2; protein_id "ENSMUSP00000115694.2"; transcript_support_level "5"; mgi_id "MGI:2443361"; tag "mRNA_end_NF"; tag "cds_end_NF"; havana_gene "OTTMUSG00000018447.1"; havana_transcript "OTTMUST00000060767.1";
chr2	HAVANA	exon	155846032	155846067	0	-	.	gene_id "ENSMUSG00000074646.12"; transcript_id "ENSMUST00000141437.2"; gene_type "protein_coding"; gene_name "6430550D23Rik"; transcript_type "protein_coding"; transcript_name "6430550D23Rik-206"; exon_number 1; exon_id "ENSMUSE00000792239.2"; level 2; protein_id "ENSMUSP00000114957.2"; transcript_support_level "5"; mgi_id "MGI:2443361"; tag "mRNA_end_NF"; tag "cds_end_NF"; havana_gene "OTTMUSG00000018447.1"; havana_transcript "OTTMUST00000060768.1";
chr2	HAVANA	UTR	155846032	155846067	0	-	.	gene_id "ENSMUSG00000074646.12"; transcript_id "ENSMUST00000141437.2"; gene_type "protein_coding"; gene_name "6430550D23Rik"; transcript_type "protein_coding"; transcript_name "6430550D23Rik-206"; exon_number 1; exon_id "ENSMUSE00000792239.2"; level 2; protein_id "ENSMUSP00000114957.2"; transcript_support_level "5"; mgi_id "MGI:2443361"; tag "mRNA_end_NF"; tag "cds_end_NF"; havana_gene "OTTMUSG00000018447.1"; havana_transcript "OTTMUST00000060768.1";
chr2	HAVANA	exon	155846261	155846347	0	-	.	gene_id "ENSMUSG00000074646.12"; transcript_id "ENSMUST00000139116.9"; gene_type "protein_coding"; gene_name "6430550D23Rik"; transcript_type "protein_coding"; transcript_name "6430550D23Rik-204"; exon_number 1; exon_id "ENSMUSE00000822412.2"; level 1; protein_id "ENSMUSP00000115643.3"; transcript_support_level "3"; mgi_id "MGI:2443361"; tag "mRNA_end_NF"; tag "appris_alternative_2"; tag "exp_conf"; tag "CCDS"; ccdsid "CCDS50775.1"; havana_gene "OTTMUSG00000018447.1"; havana_transcript "OTTMUST00000044528.1";
chr2	HAVANA	UTR	155846261	155846347	0	-	.	gene_id "ENSMUSG00000074646.12"; transcript_id "ENSMUST00000139116.9"; gene_type "protein_coding"; gene_name "6430550D23Rik"; transcript_type "protein_coding"; transcript_name "6430550D23Rik-204"; exon_number 1; exon_id "ENSMUSE00000822412.2"; level 1; protein_id "ENSMUSP00000115643.3"; transcript_support_level "3"; mgi_id "MGI:2443361"; tag "mRNA_end_NF"; tag "appris_alternative_2"; tag "exp_conf"; tag "CCDS"; ccdsid "CCDS50775.1"; havana_gene "OTTMUSG00000018447.1"; havana_transcript "OTTMUST00000044528.1";
chr2	sragcm37_ss	exon	155849282	155849762	0.158303006355023	-	.	gene_id "ENSMUSG00000074646.12"; transcript_id "ENSMUSG00000074646.12_tx_10"; exon_id "chr2_155849282_155849762_-"; exonnum "1"; txlen "1961";
chr2	sragcm37_ss	exon	155849282	155849762	0.129989226371726	-	.	gene_id "ENSMUSG00000074646.12"; transcript_id "ENSMUSG00000074646.12_tx_15"; exon_id "chr2_155849282_155849762_-"; exonnum "1"; txlen "2266";
chr2	sragcm37_ss	exon	155849645	155849788	0.106832317709547	-	.	gene_id "ENSMUSG00000074646.12"; transcript_id "ENSMUSG00000074646.12_tx_18"; exon_id "chr2_155849645_155849788_-"; exonnum "1"; txlen "1929";
chr2	HAVANA	exon	155849800	155849827	0	-	.	gene_id "ENSMUSG00000074646.12"; transcript_id "ENSMUST00000124812.8"; gene_type "protein_coding"; gene_name "6430550D23Rik"; transcript_type "nonsense_mediated_decay"; transcript_name "6430550D23Rik-202"; exon_number 1; exon_id "ENSMUSE00000758003.2"; level 2; protein_id "ENSMUSP00000116229.2"; transcript_support_level "2"; mgi_id "MGI:2443361"; havana_gene "OTTMUSG00000018447.1"; havana_transcript "OTTMUST00000044525.1";
chr2	HAVANA	UTR	155849800	155849827	0	-	.	gene_id "ENSMUSG00000074646.12"; transcript_id "ENSMUST00000124812.8"; gene_type "protein_coding"; gene_name "6430550D23Rik"; transcript_type "nonsense_mediated_decay"; transcript_name "6430550D23Rik-202"; exon_number 1; exon_id "ENSMUSE00000758003.2"; level 2; protein_id "ENSMUSP00000116229.2"; transcript_support_level "2"; mgi_id "MGI:2443361"; havana_gene "OTTMUSG00000018447.1"; havana_transcript "OTTMUST00000044525.1";
chr2	HAVANA	exon	155849800	155849839	0	-	.	gene_id "ENSMUSG00000074646.12"; transcript_id "ENSMUST00000086145.10"; gene_type "protein_coding"; gene_name "6430550D23Rik"; transcript_type "protein_coding"; transcript_name "6430550D23Rik-201"; exon_number 1; exon_id "ENSMUSE00000639632.2"; level 2; protein_id "ENSMUSP00000083314.4"; transcript_support_level "1"; mgi_id "MGI:2443361"; tag "basic"; tag "appris_principal_2"; tag "CCDS"; ccdsid "CCDS50774.1"; havana_gene "OTTMUSG00000018447.1"; havana_transcript "OTTMUST00000044523.1";
chr2	HAVANA	UTR	155849800	155849839	0	-	.	gene_id "ENSMUSG00000074646.12"; transcript_id "ENSMUST00000086145.10"; gene_type "protein_coding"; gene_name "6430550D23Rik"; transcript_type "protein_coding"; transcript_name "6430550D23Rik-201"; exon_number 1; exon_id "ENSMUSE00000639632.2"; level 2; protein_id "ENSMUSP00000083314.4"; transcript_support_level "1"; mgi_id "MGI:2443361"; tag "basic"; tag "appris_principal_2"; tag "CCDS"; ccdsid "CCDS50774.1"; havana_gene "OTTMUSG00000018447.1"; havana_transcript "OTTMUST00000044523.1";
chr2	HAVANA	exon	155849800	155849839	0	-	.	gene_id "ENSMUSG00000074646.12"; transcript_id "ENSMUST00000144686.8"; gene_type "protein_coding"; gene_name "6430550D23Rik"; transcript_type "protein_coding"; transcript_name "6430550D23Rik-207"; exon_number 1; exon_id "ENSMUSE00000639632.2"; level 2; protein_id "ENSMUSP00000120293.2"; transcript_support_level "3"; mgi_id "MGI:2443361"; tag "mRNA_end_NF"; tag "cds_end_NF"; havana_gene "OTTMUSG00000018447.1"; havana_transcript "OTTMUST00000044526.1";
chr2	HAVANA	UTR	155849800	155849839	0	-	.	gene_id "ENSMUSG00000074646.12"; transcript_id "ENSMUST00000144686.8"; gene_type "protein_coding"; gene_name "6430550D23Rik"; transcript_type "protein_coding"; transcript_name "6430550D23Rik-207"; exon_number 1; exon_id "ENSMUSE00000639632.2"; level 2; protein_id "ENSMUSP00000120293.2"; transcript_support_level "3"; mgi_id "MGI:2443361"; tag "mRNA_end_NF"; tag "cds_end_NF"; havana_gene "OTTMUSG00000018447.1"; havana_transcript "OTTMUST00000044526.1";
chr2	ENSEMBL_gcm37	exon	155849800	155849839	0.145184594510899	-	.	gene_id "ENSMUSG00000074646.12"; transcript_id "ENSMUSG00000074646.12_tx_13"; exon_id "chr2_155849800_155849839_-"; exonnum "1"; txlen "1902";
chr2	ENSEMBL_gcm37	exon	155849800	155849839	0.0652526535896932	-	.	gene_id "ENSMUSG00000074646.12"; transcript_id "ENSMUSG00000074646.12_tx_19"; exon_id "chr2_155849800_155849839_-"; exonnum "1"; txlen "1597";
chr2	HAVANA	exon	155849800	155849843	0	-	.	gene_id "ENSMUSG00000074646.12"; transcript_id "ENSMUST00000138025.2"; gene_type "protein_coding"; gene_name "6430550D23Rik"; transcript_type "retained_intron"; transcript_name "6430550D23Rik-203"; exon_number 1; exon_id "ENSMUSE00000821542.2"; level 2; transcript_support_level "1"; mgi_id "MGI:2443361"; havana_gene "OTTMUSG00000018447.1"; havana_transcript "OTTMUST00000044524.1";
chr2	HAVANA	exon	155849800	155849897	0	-	.	gene_id "ENSMUSG00000074646.12"; transcript_id "ENSMUST00000140657.9"; gene_type "protein_coding"; gene_name "6430550D23Rik"; transcript_type "protein_coding"; transcript_name "6430550D23Rik-205"; exon_number 1; exon_id "ENSMUSE00000799302.2"; level 2; protein_id "ENSMUSP00000118982.3"; transcript_support_level "5"; mgi_id "MGI:2443361"; tag "basic"; tag "Ensembl_canonical"; tag "GENCODE_Primary"; tag "appris_alternative_2"; tag "CCDS"; ccdsid "CCDS50775.1"; havana_gene "OTTMUSG00000018447.1"; havana_transcript "OTTMUST00000044527.1";
chr2	HAVANA	UTR	155849800	155849897	0	-	.	gene_id "ENSMUSG00000074646.12"; transcript_id "ENSMUST00000140657.9"; gene_type "protein_coding"; gene_name "6430550D23Rik"; transcript_type "protein_coding"; transcript_name "6430550D23Rik-205"; exon_number 1; exon_id "ENSMUSE00000799302.2"; level 2; protein_id "ENSMUSP00000118982.3"; transcript_support_level "5"; mgi_id "MGI:2443361"; tag "basic"; tag "Ensembl_canonical"; tag "GENCODE_Primary"; tag "appris_alternative_2"; tag "CCDS"; ccdsid "CCDS50775.1"; havana_gene "OTTMUSG00000018447.1"; havana_transcript "OTTMUST00000044527.1";
chr2	HAVANA	UTR	155861059	155861182	0	-	.	gene_id "ENSMUSG00000013338.17"; transcript_id "ENSMUST00000109611.8"; gene_type "protein_coding"; gene_name "Fer1l4"; transcript_type "protein_coding"; transcript_name "Fer1l4-201"; exon_number 45; exon_id "ENSMUSE00000680936.2"; level 2; protein_id "ENSMUSP00000105240.2"; transcript_support_level "5"; mgi_id "MGI:1921812"; tag "basic"; tag "Ensembl_canonical"; tag "GENCODE_Primary"; tag "appris_principal_1"; havana_gene "OTTMUSG00000016025.1"; havana_transcript "OTTMUST00000060781.1";
chr2	HAVANA	exon	155861059	155861372	0	-	.	gene_id "ENSMUSG00000013338.17"; transcript_id "ENSMUST00000109611.8"; gene_type "protein_coding"; gene_name "Fer1l4"; transcript_type "protein_coding"; transcript_name "Fer1l4-201"; exon_number 45; exon_id "ENSMUSE00000680936.2"; level 2; protein_id "ENSMUSP00000105240.2"; transcript_support_level "5"; mgi_id "MGI:1921812"; tag "basic"; tag "Ensembl_canonical"; tag "GENCODE_Primary"; tag "appris_principal_1"; havana_gene "OTTMUSG00000016025.1"; havana_transcript "OTTMUST00000060781.1";
chr2	HAVANA	gene	155861059	155894867	0	-	.	gene_id "ENSMUSG00000013338.17"; gene_type "protein_coding"; gene_name "Fer1l4"; level 2; mgi_id "MGI:1921812"; havana_gene "OTTMUSG00000016025.1";
chr2	HAVANA	transcript	155861059	155894867	0	-	.	gene_id "ENSMUSG00000013338.17"; transcript_id "ENSMUST00000109611.8"; gene_type "protein_coding"; gene_name "Fer1l4"; transcript_type "protein_coding"; transcript_name "Fer1l4-201"; level 2; protein_id "ENSMUSP00000105240.2"; transcript_support_level "5"; mgi_id "MGI:1921812"; tag "basic"; tag "Ensembl_canonical"; tag "GENCODE_Primary"; tag "appris_principal_1"; havana_gene "OTTMUSG00000016025.1"; havana_transcript "OTTMUST00000060781.1";
chr2	HAVANA	exon	155861060	155861372	0	-	.	gene_id "ENSMUSG00000013338.17"; transcript_id "ENSMUST00000138297.8"; gene_type "protein_coding"; gene_name "Fer1l4"; transcript_type "retained_intron"; transcript_name "Fer1l4-204"; exon_number 7; exon_id "ENSMUSE00000842879.2"; level 2; transcript_support_level "2"; mgi_id "MGI:1921812"; havana_gene "OTTMUSG00000016025.1"; havana_transcript "OTTMUST00000038201.1";
chr2	ENSEMBL_gcm37	exon	155861060	155861372	8.03523651463473	-	.	gene_id "ENSMUSG00000013338.17"; transcript_id "ENSMUSG00000013338.17_tx_1"; exon_id "chr2_155861060_155861372_-"; exonnum "45"; txlen "6212";
chr2	ENSEMBL_gcm37	exon	155861060	155861372	1.23087971033886	-	.	gene_id "ENSMUSG00000013338.17"; transcript_id "ENSMUSG00000013338.17_tx_2"; exon_id "chr2_155861060_155861372_-"; exonnum "44"; txlen "6111";
chr2	HAVANA	transcript	155861060	155866796	0	-	.	gene_id "ENSMUSG00000013338.17"; transcript_id "ENSMUST00000138297.8"; gene_type "protein_coding"; gene_name "Fer1l4"; transcript_type "retained_intron"; transcript_name "Fer1l4-204"; level 2; transcript_support_level "2"; mgi_id "MGI:1921812"; havana_gene "OTTMUSG00000016025.1"; havana_transcript "OTTMUST00000038201.1";
chr2	HAVANA	exon	155861061	155861372	0	-	.	gene_id "ENSMUSG00000013338.17"; transcript_id "ENSMUST00000150538.8"; gene_type "protein_coding"; gene_name "Fer1l4"; transcript_type "retained_intron"; transcript_name "Fer1l4-206"; exon_number 22; exon_id "ENSMUSE00000322248.5"; level 2; transcript_support_level "1"; mgi_id "MGI:1921812"; havana_gene "OTTMUSG00000016025.1"; havana_transcript "OTTMUST00000044521.1";
chr2	HAVANA	transcript	155861061	155878548	0	-	.	gene_id "ENSMUSG00000013338.17"; transcript_id "ENSMUST00000150538.8"; gene_type "protein_coding"; gene_name "Fer1l4"; transcript_type "retained_intron"; transcript_name "Fer1l4-206"; level 2; transcript_support_level "1"; mgi_id "MGI:1921812"; havana_gene "OTTMUSG00000016025.1"; havana_transcript "OTTMUST00000044521.1";
chr2	HAVANA	stop_codon	155861180	155861182	0	-	0	gene_id "ENSMUSG00000013338.17"; transcript_id "ENSMUST00000109611.8"; gene_type "protein_coding"; gene_name "Fer1l4"; transcript_type "protein_coding"; transcript_name "Fer1l4-201"; exon_number 45; exon_id "ENSMUSE00000680936.2"; level 2; protein_id "ENSMUSP00000105240.2"; transcript_support_level "5"; mgi_id "MGI:1921812"; tag "basic"; tag "Ensembl_canonical"; tag "GENCODE_Primary"; tag "appris_principal_1"; havana_gene "OTTMUSG00000016025.1"; havana_transcript "OTTMUST00000060781.1";
chr2	HAVANA	CDS	155861183	155861372	0	-	1	gene_id "ENSMUSG00000013338.17"; transcript_id "ENSMUST00000109611.8"; gene_type "protein_coding"; gene_name "Fer1l4"; transcript_type "protein_coding"; transcript_name "Fer1l4-201"; exon_number 45; exon_id "ENSMUSE00000680936.2"; level 2; protein_id "ENSMUSP00000105240.2"; transcript_support_level "5"; mgi_id "MGI:1921812"; tag "basic"; tag "Ensembl_canonical"; tag "GENCODE_Primary"; tag "appris_principal_1"; havana_gene "OTTMUSG00000016025.1"; havana_transcript "OTTMUST00000060781.1";
chr2	HAVANA	exon	155861451	155861551	0	-	.	gene_id "ENSMUSG00000013338.17"; transcript_id "ENSMUST00000109611.8"; gene_type "protein_coding"; gene_name "Fer1l4"; transcript_type "protein_coding"; transcript_name "Fer1l4-201"; exon_number 44; exon_id "ENSMUSE00000680937.2"; level 2; protein_id "ENSMUSP00000105240.2"; transcript_support_level "5"; mgi_id "MGI:1921812"; tag "basic"; tag "Ensembl_canonical"; tag "GENCODE_Primary"; tag "appris_principal_1"; havana_gene "OTTMUSG00000016025.1"; havana_transcript "OTTMUST00000060781.1";
chr2	HAVANA	CDS	155861451	155861551	0	-	0	gene_id "ENSMUSG00000013338.17"; transcript_id "ENSMUST00000109611.8"; gene_type "protein_coding"; gene_name "Fer1l4"; transcript_type "protein_coding"; transcript_name "Fer1l4-201"; exon_number 44; exon_id "ENSMUSE00000680937.2"; level 2; protein_id "ENSMUSP00000105240.2"; transcript_support_level "5"; mgi_id "MGI:1921812"; tag "basic"; tag "Ensembl_canonical"; tag "GENCODE_Primary"; tag "appris_principal_1"; havana_gene "OTTMUSG00000016025.1"; havana_transcript "OTTMUST00000060781.1";
chr2	ENSEMBL_gcm37	exon	155861451	155861551	8.03523651463473	-	.	gene_id "ENSMUSG00000013338.17"; transcript_id "ENSMUSG00000013338.17_tx_1"; exon_id "chr2_155861451_155861551_-"; exonnum "44"; txlen "6212";
chr2	HAVANA	exon	155861451	155861905	0	-	.	gene_id "ENSMUSG00000013338.17"; transcript_id "ENSMUST00000150538.8"; gene_type "protein_coding"; gene_name "Fer1l4"; transcript_type "retained_intron"; transcript_name "Fer1l4-206"; exon_number 21; exon_id "ENSMUSE00000746933.2"; level 2; transcript_support_level "1"; mgi_id "MGI:1921812"; havana_gene "OTTMUSG00000016025.1"; havana_transcript "OTTMUST00000044521.1";
chr2	HAVANA	exon	155861451	155862503	0	-	.	gene_id "ENSMUSG00000013338.17"; transcript_id "ENSMUST00000138297.8"; gene_type "protein_coding"; gene_name "Fer1l4"; transcript_type "retained_intron"; transcript_name "Fer1l4-204"; exon_number 6; exon_id "ENSMUSE00000822956.2"; level 2; transcript_support_level "2"; mgi_id "MGI:1921812"; havana_gene "OTTMUSG00000016025.1"; havana_transcript "OTTMUST00000038201.1";
chr2	HAVANA	exon	155861625	155861905	0	-	.	gene_id "ENSMUSG00000013338.17"; transcript_id "ENSMUST00000109611.8"; gene_type "protein_coding"; gene_name "Fer1l4"; transcript_type "protein_coding"; transcript_name "Fer1l4-201"; exon_number 43; exon_id "ENSMUSE00000680938.2"; level 2; protein_id "ENSMUSP00000105240.2"; transcript_support_level "5"; mgi_id "MGI:1921812"; tag "basic"; tag "Ensembl_canonical"; tag "GENCODE_Primary"; tag "appris_principal_1"; havana_gene "OTTMUSG00000016025.1"; havana_transcript "OTTMUST00000060781.1";
chr2	HAVANA	CDS	155861625	155861905	0	-	2	gene_id "ENSMUSG00000013338.17"; transcript_id "ENSMUST00000109611.8"; gene_type "protein_coding"; gene_name "Fer1l4"; transcript_type "protein_coding"; transcript_name "Fer1l4-201"; exon_number 43; exon_id "ENSMUSE00000680938.2"; level 2; protein_id "ENSMUSP00000105240.2"; transcript_support_level "5"; mgi_id "MGI:1921812"; tag "basic"; tag "Ensembl_canonical"; tag "GENCODE_Primary"; tag "appris_principal_1"; havana_gene "OTTMUSG00000016025.1"; havana_transcript "OTTMUST00000060781.1";
chr2	ENSEMBL_gcm37	exon	155861625	155861905	8.03523651463473	-	.	gene_id "ENSMUSG00000013338.17"; transcript_id "ENSMUSG00000013338.17_tx_1"; exon_id "chr2_155861625_155861905_-"; exonnum "43"; txlen "6212";
chr2	ENSEMBL_gcm37	exon	155861625	155861905	1.23087971033886	-	.	gene_id "ENSMUSG00000013338.17"; transcript_id "ENSMUSG00000013338.17_tx_2"; exon_id "chr2_155861625_155861905_-"; exonnum "43"; txlen "6111";
chr2	HAVANA	exon	155862262	155862503	0	-	.	gene_id "ENSMUSG00000013338.17"; transcript_id "ENSMUST00000109611.8"; gene_type "protein_coding"; gene_name "Fer1l4"; transcript_type "protein_coding"; transcript_name "Fer1l4-201"; exon_number 42; exon_id "ENSMUSE00001231017.2"; level 2; protein_id "ENSMUSP00000105240.2"; transcript_support_level "5"; mgi_id "MGI:1921812"; tag "basic"; tag "Ensembl_canonical"; tag "GENCODE_Primary"; tag "appris_principal_1"; havana_gene "OTTMUSG00000016025.1"; havana_transcript "OTTMUST00000060781.1";
chr2	HAVANA	CDS	155862262	155862503	0	-	1	gene_id "ENSMUSG00000013338.17"; transcript_id "ENSMUST00000109611.8"; gene_type "protein_coding"; gene_name "Fer1l4"; transcript_type "protein_coding"; transcript_name "Fer1l4-201"; exon_number 42; exon_id "ENSMUSE00001231017.2"; level 2; protein_id "ENSMUSP00000105240.2"; transcript_support_level "5"; mgi_id "MGI:1921812"; tag "basic"; tag "Ensembl_canonical"; tag "GENCODE_Primary"; tag "appris_principal_1"; havana_gene "OTTMUSG00000016025.1"; havana_transcript "OTTMUST00000060781.1";
chr2	HAVANA	exon	155862262	155862503	0	-	.	gene_id "ENSMUSG00000013338.17"; transcript_id "ENSMUST00000150538.8"; gene_type "protein_coding"; gene_name "Fer1l4"; transcript_type "retained_intron"; transcript_name "Fer1l4-206"; exon_number 20; exon_id "ENSMUSE00001210433.2"; level 2; transcript_support_level "1"; mgi_id "MGI:1921812"; havana_gene "OTTMUSG00000016025.1"; havana_transcript "OTTMUST00000044521.1";
chr2	ENSEMBL_gcm37	exon	155862262	155862503	8.03523651463473	-	.	gene_id "ENSMUSG00000013338.17"; transcript_id "ENSMUSG00000013338.17_tx_1"; exon_id "chr2_155862262_155862503_-"; exonnum "42"; txlen "6212";
chr2	ENSEMBL_gcm37	exon	155862262	155862503	1.23087971033886	-	.	gene_id "ENSMUSG00000013338.17"; transcript_id "ENSMUSG00000013338.17_tx_2"; exon_id "chr2_155862262_155862503_-"; exonnum "42"; txlen "6111";
chr2	HAVANA	exon	155862661	155862759	0	-	.	gene_id "ENSMUSG00000013338.17"; transcript_id "ENSMUST00000109611.8"; gene_type "protein_coding"; gene_name "Fer1l4"; transcript_type "protein_coding"; transcript_name "Fer1l4-201"; exon_number 41; exon_id "ENSMUSE00001268884.2"; level 2; protein_id "ENSMUSP00000105240.2"; transcript_support_level "5"; mgi_id "MGI:1921812"; tag "basic"; tag "Ensembl_canonical"; tag "GENCODE_Primary"; tag "appris_principal_1"; havana_gene "OTTMUSG00000016025.1"; havana_transcript "OTTMUST00000060781.1";
chr2	HAVANA	CDS	155862661	155862759	0	-	1	gene_id "ENSMUSG00000013338.17"; transcript_id "ENSMUST00000109611.8"; gene_type "protein_coding"; gene_name "Fer1l4"; transcript_type "protein_coding"; transcript_name "Fer1l4-201"; exon_number 41; exon_id "ENSMUSE00001268884.2"; level 2; protein_id "ENSMUSP00000105240.2"; transcript_support_level "5"; mgi_id "MGI:1921812"; tag "basic"; tag "Ensembl_canonical"; tag "GENCODE_Primary"; tag "appris_principal_1"; havana_gene "OTTMUSG00000016025.1"; havana_transcript "OTTMUST00000060781.1";
chr2	HAVANA	exon	155862661	155862759	0	-	.	gene_id "ENSMUSG00000013338.17"; transcript_id "ENSMUST00000138297.8"; gene_type "protein_coding"; gene_name "Fer1l4"; transcript_type "retained_intron"; transcript_name "Fer1l4-204"; exon_number 5; exon_id "ENSMUSE00001249045.2"; level 2; transcript_support_level "2"; mgi_id "MGI:1921812"; havana_gene "OTTMUSG00000016025.1"; havana_transcript "OTTMUST00000038201.1";
chr2	HAVANA	exon	155862661	155862759	0	-	.	gene_id "ENSMUSG00000013338.17"; transcript_id "ENSMUST00000150538.8"; gene_type "protein_coding"; gene_name "Fer1l4"; transcript_type "retained_intron"; transcript_name "Fer1l4-206"; exon_number 19; exon_id "ENSMUSE00001249045.2"; level 2; transcript_support_level "1"; mgi_id "MGI:1921812"; havana_gene "OTTMUSG00000016025.1"; havana_transcript "OTTMUST00000044521.1";
chr2	ENSEMBL_gcm37	exon	155862661	155862759	8.03523651463473	-	.	gene_id "ENSMUSG00000013338.17"; transcript_id "ENSMUSG00000013338.17_tx_1"; exon_id "chr2_155862661_155862759_-"; exonnum "41"; txlen "6212";
chr2	ENSEMBL_gcm37	exon	155862661	155862759	1.23087971033886	-	.	gene_id "ENSMUSG00000013338.17"; transcript_id "ENSMUSG00000013338.17_tx_2"; exon_id "chr2_155862661_155862759_-"; exonnum "41"; txlen "6111";
chr2	HAVANA	exon	155864444	155864529	0	-	.	gene_id "ENSMUSG00000013338.17"; transcript_id "ENSMUST00000109611.8"; gene_type "protein_coding"; gene_name "Fer1l4"; transcript_type "protein_coding"; transcript_name "Fer1l4-201"; exon_number 40; exon_id "ENSMUSE00001236112.2"; level 2; protein_id "ENSMUSP00000105240.2"; transcript_support_level "5"; mgi_id "MGI:1921812"; tag "basic"; tag "Ensembl_canonical"; tag "GENCODE_Primary"; tag "appris_principal_1"; havana_gene "OTTMUSG00000016025.1"; havana_transcript "OTTMUST00000060781.1";
chr2	HAVANA	CDS	155864444	155864529	0	-	0	gene_id "ENSMUSG00000013338.17"; transcript_id "ENSMUST00000109611.8"; gene_type "protein_coding"; gene_name "Fer1l4"; transcript_type "protein_coding"; transcript_name "Fer1l4-201"; exon_number 40; exon_id "ENSMUSE00001236112.2"; level 2; protein_id "ENSMUSP00000105240.2"; transcript_support_level "5"; mgi_id "MGI:1921812"; tag "basic"; tag "Ensembl_canonical"; tag "GENCODE_Primary"; tag "appris_principal_1"; havana_gene "OTTMUSG00000016025.1"; havana_transcript "OTTMUST00000060781.1";
chr2	HAVANA	exon	155864444	155864529	0	-	.	gene_id "ENSMUSG00000013338.17"; transcript_id "ENSMUST00000138297.8"; gene_type "protein_coding"; gene_name "Fer1l4"; transcript_type "retained_intron"; transcript_name "Fer1l4-204"; exon_number 4; exon_id "ENSMUSE00001249204.2"; level 2; transcript_support_level "2"; mgi_id "MGI:1921812"; havana_gene "OTTMUSG00000016025.1"; havana_transcript "OTTMUST00000038201.1";
chr2	HAVANA	exon	155864444	155864529	0	-	.	gene_id "ENSMUSG00000013338.17"; transcript_id "ENSMUST00000150538.8"; gene_type "protein_coding"; gene_name "Fer1l4"; transcript_type "retained_intron"; transcript_name "Fer1l4-206"; exon_number 18; exon_id "ENSMUSE00001249204.2"; level 2; transcript_support_level "1"; mgi_id "MGI:1921812"; havana_gene "OTTMUSG00000016025.1"; havana_transcript "OTTMUST00000044521.1";
chr2	ENSEMBL_gcm37	exon	155864444	155864529	8.03523651463473	-	.	gene_id "ENSMUSG00000013338.17"; transcript_id "ENSMUSG00000013338.17_tx_1"; exon_id "chr2_155864444_155864529_-"; exonnum "40"; txlen "6212";
chr2	ENSEMBL_gcm37	exon	155864444	155864529	1.23087971033886	-	.	gene_id "ENSMUSG00000013338.17"; transcript_id "ENSMUSG00000013338.17_tx_2"; exon_id "chr2_155864444_155864529_-"; exonnum "40"; txlen "6111";
chr2	HAVANA	exon	155865017	155865177	0	-	.	gene_id "ENSMUSG00000013338.17"; transcript_id "ENSMUST00000109611.8"; gene_type "protein_coding"; gene_name "Fer1l4"; transcript_type "protein_coding"; transcript_name "Fer1l4-201"; exon_number 39; exon_id "ENSMUSE00001308160.2"; level 2; protein_id "ENSMUSP00000105240.2"; transcript_support_level "5"; mgi_id "MGI:1921812"; tag "basic"; tag "Ensembl_canonical"; tag "GENCODE_Primary"; tag "appris_principal_1"; havana_gene "OTTMUSG00000016025.1"; havana_transcript "OTTMUST00000060781.1";
chr2	HAVANA	CDS	155865017	155865177	0	-	2	gene_id "ENSMUSG00000013338.17"; transcript_id "ENSMUST00000109611.8"; gene_type "protein_coding"; gene_name "Fer1l4"; transcript_type "protein_coding"; transcript_name "Fer1l4-201"; exon_number 39; exon_id "ENSMUSE00001308160.2"; level 2; protein_id "ENSMUSP00000105240.2"; transcript_support_level "5"; mgi_id "MGI:1921812"; tag "basic"; tag "Ensembl_canonical"; tag "GENCODE_Primary"; tag "appris_principal_1"; havana_gene "OTTMUSG00000016025.1"; havana_transcript "OTTMUST00000060781.1";
chr2	HAVANA	exon	155865017	155865177	0	-	.	gene_id "ENSMUSG00000013338.17"; transcript_id "ENSMUST00000138297.8"; gene_type "protein_coding"; gene_name "Fer1l4"; transcript_type "retained_intron"; transcript_name "Fer1l4-204"; exon_number 3; exon_id "ENSMUSE00001209784.2"; level 2; transcript_support_level "2"; mgi_id "MGI:1921812"; havana_gene "OTTMUSG00000016025.1"; havana_transcript "OTTMUST00000038201.1";
chr2	HAVANA	exon	155865017	155865177	0	-	.	gene_id "ENSMUSG00000013338.17"; transcript_id "ENSMUST00000150538.8"; gene_type "protein_coding"; gene_name "Fer1l4"; transcript_type "retained_intron"; transcript_name "Fer1l4-206"; exon_number 17; exon_id "ENSMUSE00001209784.2"; level 2; transcript_support_level "1"; mgi_id "MGI:1921812"; havana_gene "OTTMUSG00000016025.1"; havana_transcript "OTTMUST00000044521.1";
chr2	ENSEMBL_gcm37	exon	155865017	155865177	8.03523651463473	-	.	gene_id "ENSMUSG00000013338.17"; transcript_id "ENSMUSG00000013338.17_tx_1"; exon_id "chr2_155865017_155865177_-"; exonnum "39"; txlen "6212";
chr2	ENSEMBL_gcm37	exon	155865017	155865177	1.23087971033886	-	.	gene_id "ENSMUSG00000013338.17"; transcript_id "ENSMUSG00000013338.17_tx_2"; exon_id "chr2_155865017_155865177_-"; exonnum "39"; txlen "6111";
chr2	HAVANA	exon	155865865	155866019	0	-	.	gene_id "ENSMUSG00000013338.17"; transcript_id "ENSMUST00000109611.8"; gene_type "protein_coding"; gene_name "Fer1l4"; transcript_type "protein_coding"; transcript_name "Fer1l4-201"; exon_number 38; exon_id "ENSMUSE00001299355.2"; level 2; protein_id "ENSMUSP00000105240.2"; transcript_support_level "5"; mgi_id "MGI:1921812"; tag "basic"; tag "Ensembl_canonical"; tag "GENCODE_Primary"; tag "appris_principal_1"; havana_gene "OTTMUSG00000016025.1"; havana_transcript "OTTMUST00000060781.1";
chr2	HAVANA	CDS	155865865	155866019	0	-	1	gene_id "ENSMUSG00000013338.17"; transcript_id "ENSMUST00000109611.8"; gene_type "protein_coding"; gene_name "Fer1l4"; transcript_type "protein_coding"; transcript_name "Fer1l4-201"; exon_number 38; exon_id "ENSMUSE00001299355.2"; level 2; protein_id "ENSMUSP00000105240.2"; transcript_support_level "5"; mgi_id "MGI:1921812"; tag "basic"; tag "Ensembl_canonical"; tag "GENCODE_Primary"; tag "appris_principal_1"; havana_gene "OTTMUSG00000016025.1"; havana_transcript "OTTMUST00000060781.1";
chr2	HAVANA	exon	155865865	155866019	0	-	.	gene_id "ENSMUSG00000013338.17"; transcript_id "ENSMUST00000138297.8"; gene_type "protein_coding"; gene_name "Fer1l4"; transcript_type "retained_intron"; transcript_name "Fer1l4-204"; exon_number 2; exon_id "ENSMUSE00001260472.2"; level 2; transcript_support_level "2"; mgi_id "MGI:1921812"; havana_gene "OTTMUSG00000016025.1"; havana_transcript "OTTMUST00000038201.1";
chr2	HAVANA	exon	155865865	155866019	0	-	.	gene_id "ENSMUSG00000013338.17"; transcript_id "ENSMUST00000150538.8"; gene_type "protein_coding"; gene_name "Fer1l4"; transcript_type "retained_intron"; transcript_name "Fer1l4-206"; exon_number 16; exon_id "ENSMUSE00001260472.2"; level 2; transcript_support_level "1"; mgi_id "MGI:1921812"; havana_gene "OTTMUSG00000016025.1"; havana_transcript "OTTMUST00000044521.1";
chr2	ENSEMBL_gcm37	exon	155865865	155866019	8.03523651463473	-	.	gene_id "ENSMUSG00000013338.17"; transcript_id "ENSMUSG00000013338.17_tx_1"; exon_id "chr2_155865865_155866019_-"; exonnum "38"; txlen "6212";
chr2	ENSEMBL_gcm37	exon	155865865	155866019	1.23087971033886	-	.	gene_id "ENSMUSG00000013338.17"; transcript_id "ENSMUSG00000013338.17_tx_2"; exon_id "chr2_155865865_155866019_-"; exonnum "38"; txlen "6111";
chr2	HAVANA	exon	155866553	155866723	0	-	.	gene_id "ENSMUSG00000013338.17"; transcript_id "ENSMUST00000109611.8"; gene_type "protein_coding"; gene_name "Fer1l4"; transcript_type "protein_coding"; transcript_name "Fer1l4-201"; exon_number 37; exon_id "ENSMUSE00001223288.2"; level 2; protein_id "ENSMUSP00000105240.2"; transcript_support_level "5"; mgi_id "MGI:1921812"; tag "basic"; tag "Ensembl_canonical"; tag "GENCODE_Primary"; tag "appris_principal_1"; havana_gene "OTTMUSG00000016025.1"; havana_transcript "OTTMUST00000060781.1";
chr2	HAVANA	CDS	155866553	155866723	0	-	1	gene_id "ENSMUSG00000013338.17"; transcript_id "ENSMUST00000109611.8"; gene_type "protein_coding"; gene_name "Fer1l4"; transcript_type "protein_coding"; transcript_name "Fer1l4-201"; exon_number 37; exon_id "ENSMUSE00001223288.2"; level 2; protein_id "ENSMUSP00000105240.2"; transcript_support_level "5"; mgi_id "MGI:1921812"; tag "basic"; tag "Ensembl_canonical"; tag "GENCODE_Primary"; tag "appris_principal_1"; havana_gene "OTTMUSG00000016025.1"; havana_transcript "OTTMUST00000060781.1";
chr2	HAVANA	exon	155866553	155866723	0	-	.	gene_id "ENSMUSG00000013338.17"; transcript_id "ENSMUST00000150538.8"; gene_type "protein_coding"; gene_name "Fer1l4"; transcript_type "retained_intron"; transcript_name "Fer1l4-206"; exon_number 15; exon_id "ENSMUSE00001312397.2"; level 2; transcript_support_level "1"; mgi_id "MGI:1921812"; havana_gene "OTTMUSG00000016025.1"; havana_transcript "OTTMUST00000044521.1";
chr2	ENSEMBL_gcm37	exon	155866553	155866723	8.03523651463473	-	.	gene_id "ENSMUSG00000013338.17"; transcript_id "ENSMUSG00000013338.17_tx_1"; exon_id "chr2_155866553_155866723_-"; exonnum "37"; txlen "6212";
chr2	ENSEMBL_gcm37	exon	155866553	155866723	1.23087971033886	-	.	gene_id "ENSMUSG00000013338.17"; transcript_id "ENSMUSG00000013338.17_tx_2"; exon_id "chr2_155866553_155866723_-"; exonnum "37"; txlen "6111";
chr2	HAVANA	exon	155866553	155866796	0	-	.	gene_id "ENSMUSG00000013338.17"; transcript_id "ENSMUST00000138297.8"; gene_type "protein_coding"; gene_name "Fer1l4"; transcript_type "retained_intron"; transcript_name "Fer1l4-204"; exon_number 1; exon_id "ENSMUSE00000774248.2"; level 2; transcript_support_level "2"; mgi_id "MGI:1921812"; havana_gene "OTTMUSG00000016025.1"; havana_transcript "OTTMUST00000038201.1";
```
