## Supplementary material for "Significantly Improved Mouse and Rat Genome Annotation Using Sequence Read Archive RNA-seq Data": mouse_SRA_GENCODE_M37.gtf: mouse_SRA_GENCODE_M37.gtf (part 879 of 1572)

```
chr2	HAVANA	exon	155866871	155866998	0	-	.	gene_id "ENSMUSG00000013338.17"; transcript_id "ENSMUST00000109611.8"; gene_type "protein_coding"; gene_name "Fer1l4"; transcript_type "protein_coding"; transcript_name "Fer1l4-201"; exon_number 36; exon_id "ENSMUSE00001231997.2"; level 2; protein_id "ENSMUSP00000105240.2"; transcript_support_level "5"; mgi_id "MGI:1921812"; tag "basic"; tag "Ensembl_canonical"; tag "GENCODE_Primary"; tag "appris_principal_1"; havana_gene "OTTMUSG00000016025.1"; havana_transcript "OTTMUST00000060781.1";
chr2	HAVANA	CDS	155866871	155866998	0	-	0	gene_id "ENSMUSG00000013338.17"; transcript_id "ENSMUST00000109611.8"; gene_type "protein_coding"; gene_name "Fer1l4"; transcript_type "protein_coding"; transcript_name "Fer1l4-201"; exon_number 36; exon_id "ENSMUSE00001231997.2"; level 2; protein_id "ENSMUSP00000105240.2"; transcript_support_level "5"; mgi_id "MGI:1921812"; tag "basic"; tag "Ensembl_canonical"; tag "GENCODE_Primary"; tag "appris_principal_1"; havana_gene "OTTMUSG00000016025.1"; havana_transcript "OTTMUST00000060781.1";
chr2	HAVANA	exon	155866871	155866998	0	-	.	gene_id "ENSMUSG00000013338.17"; transcript_id "ENSMUST00000150538.8"; gene_type "protein_coding"; gene_name "Fer1l4"; transcript_type "retained_intron"; transcript_name "Fer1l4-206"; exon_number 14; exon_id "ENSMUSE00001267043.2"; level 2; transcript_support_level "1"; mgi_id "MGI:1921812"; havana_gene "OTTMUSG00000016025.1"; havana_transcript "OTTMUST00000044521.1";
chr2	ENSEMBL_gcm37	exon	155866871	155866998	8.03523651463473	-	.	gene_id "ENSMUSG00000013338.17"; transcript_id "ENSMUSG00000013338.17_tx_1"; exon_id "chr2_155866871_155866998_-"; exonnum "36"; txlen "6212";
chr2	ENSEMBL_gcm37	exon	155866871	155866998	1.23087971033886	-	.	gene_id "ENSMUSG00000013338.17"; transcript_id "ENSMUSG00000013338.17_tx_2"; exon_id "chr2_155866871_155866998_-"; exonnum "36"; txlen "6111";
chr2	HAVANA	exon	155871082	155871198	0	-	.	gene_id "ENSMUSG00000013338.17"; transcript_id "ENSMUST00000109611.8"; gene_type "protein_coding"; gene_name "Fer1l4"; transcript_type "protein_coding"; transcript_name "Fer1l4-201"; exon_number 35; exon_id "ENSMUSE00001271480.2"; level 2; protein_id "ENSMUSP00000105240.2"; transcript_support_level "5"; mgi_id "MGI:1921812"; tag "basic"; tag "Ensembl_canonical"; tag "GENCODE_Primary"; tag "appris_principal_1"; havana_gene "OTTMUSG00000016025.1"; havana_transcript "OTTMUST00000060781.1";
chr2	HAVANA	CDS	155871082	155871198	0	-	0	gene_id "ENSMUSG00000013338.17"; transcript_id "ENSMUST00000109611.8"; gene_type "protein_coding"; gene_name "Fer1l4"; transcript_type "protein_coding"; transcript_name "Fer1l4-201"; exon_number 35; exon_id "ENSMUSE00001271480.2"; level 2; protein_id "ENSMUSP00000105240.2"; transcript_support_level "5"; mgi_id "MGI:1921812"; tag "basic"; tag "Ensembl_canonical"; tag "GENCODE_Primary"; tag "appris_principal_1"; havana_gene "OTTMUSG00000016025.1"; havana_transcript "OTTMUST00000060781.1";
chr2	HAVANA	exon	155871082	155871198	0	-	.	gene_id "ENSMUSG00000013338.17"; transcript_id "ENSMUST00000150538.8"; gene_type "protein_coding"; gene_name "Fer1l4"; transcript_type "retained_intron"; transcript_name "Fer1l4-206"; exon_number 13; exon_id "ENSMUSE00001231290.2"; level 2; transcript_support_level "1"; mgi_id "MGI:1921812"; havana_gene "OTTMUSG00000016025.1"; havana_transcript "OTTMUST00000044521.1";
chr2	ENSEMBL_gcm37	exon	155871082	155871198	8.03523651463473	-	.	gene_id "ENSMUSG00000013338.17"; transcript_id "ENSMUSG00000013338.17_tx_1"; exon_id "chr2_155871082_155871198_-"; exonnum "35"; txlen "6212";
chr2	ENSEMBL_gcm37	exon	155871082	155871198	1.23087971033886	-	.	gene_id "ENSMUSG00000013338.17"; transcript_id "ENSMUSG00000013338.17_tx_2"; exon_id "chr2_155871082_155871198_-"; exonnum "35"; txlen "6111";
chr2	HAVANA	exon	155871091	155871198	0	-	.	gene_id "ENSMUSG00000013338.17"; transcript_id "ENSMUST00000132912.2"; gene_type "protein_coding"; gene_name "Fer1l4"; transcript_type "protein_coding"; transcript_name "Fer1l4-203"; exon_number 5; exon_id "ENSMUSE00000725542.2"; level 2; protein_id "ENSMUSP00000123091.2"; transcript_support_level "5"; mgi_id "MGI:1921812"; tag "mRNA_start_NF"; tag "mRNA_end_NF"; tag "cds_start_NF"; tag "cds_end_NF"; havana_gene "OTTMUSG00000016025.1"; havana_transcript "OTTMUST00000060780.1";
chr2	HAVANA	CDS	155871091	155871198	0	-	0	gene_id "ENSMUSG00000013338.17"; transcript_id "ENSMUST00000132912.2"; gene_type "protein_coding"; gene_name "Fer1l4"; transcript_type "protein_coding"; transcript_name "Fer1l4-203"; exon_number 5; exon_id "ENSMUSE00000725542.2"; level 2; protein_id "ENSMUSP00000123091.2"; transcript_support_level "5"; mgi_id "MGI:1921812"; tag "mRNA_start_NF"; tag "mRNA_end_NF"; tag "cds_start_NF"; tag "cds_end_NF"; havana_gene "OTTMUSG00000016025.1"; havana_transcript "OTTMUST00000060780.1";
chr2	HAVANA	transcript	155871091	155873352	0	-	.	gene_id "ENSMUSG00000013338.17"; transcript_id "ENSMUST00000132912.2"; gene_type "protein_coding"; gene_name "Fer1l4"; transcript_type "protein_coding"; transcript_name "Fer1l4-203"; level 2; protein_id "ENSMUSP00000123091.2"; transcript_support_level "5"; mgi_id "MGI:1921812"; tag "mRNA_start_NF"; tag "mRNA_end_NF"; tag "cds_start_NF"; tag "cds_end_NF"; havana_gene "OTTMUSG00000016025.1"; havana_transcript "OTTMUST00000060780.1";
chr2	HAVANA	exon	155871240	155871662	0	-	.	gene_id "ENSMUSG00000013338.17"; transcript_id "ENSMUST00000150144.2"; gene_type "protein_coding"; gene_name "Fer1l4"; transcript_type "retained_intron"; transcript_name "Fer1l4-205"; exon_number 5; exon_id "ENSMUSE00000797346.2"; level 2; transcript_support_level "2"; mgi_id "MGI:1921812"; havana_gene "OTTMUSG00000016025.1"; havana_transcript "OTTMUST00000044522.1";
chr2	HAVANA	transcript	155871240	155873354	0	-	.	gene_id "ENSMUSG00000013338.17"; transcript_id "ENSMUST00000150144.2"; gene_type "protein_coding"; gene_name "Fer1l4"; transcript_type "retained_intron"; transcript_name "Fer1l4-205"; level 2; transcript_support_level "2"; mgi_id "MGI:1921812"; havana_gene "OTTMUSG00000016025.1"; havana_transcript "OTTMUST00000044522.1";
chr2	HAVANA	exon	155871528	155871662	0	-	.	gene_id "ENSMUSG00000013338.17"; transcript_id "ENSMUST00000109611.8"; gene_type "protein_coding"; gene_name "Fer1l4"; transcript_type "protein_coding"; transcript_name "Fer1l4-201"; exon_number 34; exon_id "ENSMUSE00001305143.2"; level 2; protein_id "ENSMUSP00000105240.2"; transcript_support_level "5"; mgi_id "MGI:1921812"; tag "basic"; tag "Ensembl_canonical"; tag "GENCODE_Primary"; tag "appris_principal_1"; havana_gene "OTTMUSG00000016025.1"; havana_transcript "OTTMUST00000060781.1";
chr2	HAVANA	CDS	155871528	155871662	0	-	0	gene_id "ENSMUSG00000013338.17"; transcript_id "ENSMUST00000109611.8"; gene_type "protein_coding"; gene_name "Fer1l4"; transcript_type "protein_coding"; transcript_name "Fer1l4-201"; exon_number 34; exon_id "ENSMUSE00001305143.2"; level 2; protein_id "ENSMUSP00000105240.2"; transcript_support_level "5"; mgi_id "MGI:1921812"; tag "basic"; tag "Ensembl_canonical"; tag "GENCODE_Primary"; tag "appris_principal_1"; havana_gene "OTTMUSG00000016025.1"; havana_transcript "OTTMUST00000060781.1";
chr2	HAVANA	exon	155871528	155871662	0	-	.	gene_id "ENSMUSG00000013338.17"; transcript_id "ENSMUST00000150538.8"; gene_type "protein_coding"; gene_name "Fer1l4"; transcript_type "retained_intron"; transcript_name "Fer1l4-206"; exon_number 12; exon_id "ENSMUSE00001209619.2"; level 2; transcript_support_level "1"; mgi_id "MGI:1921812"; havana_gene "OTTMUSG00000016025.1"; havana_transcript "OTTMUST00000044521.1";
chr2	HAVANA	exon	155871528	155871662	0	-	.	gene_id "ENSMUSG00000013338.17"; transcript_id "ENSMUST00000132912.2"; gene_type "protein_coding"; gene_name "Fer1l4"; transcript_type "protein_coding"; transcript_name "Fer1l4-203"; exon_number 4; exon_id "ENSMUSE00001305143.2"; level 2; protein_id "ENSMUSP00000123091.2"; transcript_support_level "5"; mgi_id "MGI:1921812"; tag "mRNA_start_NF"; tag "mRNA_end_NF"; tag "cds_start_NF"; tag "cds_end_NF"; havana_gene "OTTMUSG00000016025.1"; havana_transcript "OTTMUST00000060780.1";
chr2	HAVANA	CDS	155871528	155871662	0	-	0	gene_id "ENSMUSG00000013338.17"; transcript_id "ENSMUST00000132912.2"; gene_type "protein_coding"; gene_name "Fer1l4"; transcript_type "protein_coding"; transcript_name "Fer1l4-203"; exon_number 4; exon_id "ENSMUSE00001305143.2"; level 2; protein_id "ENSMUSP00000123091.2"; transcript_support_level "5"; mgi_id "MGI:1921812"; tag "mRNA_start_NF"; tag "mRNA_end_NF"; tag "cds_start_NF"; tag "cds_end_NF"; havana_gene "OTTMUSG00000016025.1"; havana_transcript "OTTMUST00000060780.1";
chr2	ENSEMBL_gcm37	exon	155871528	155871662	8.03523651463473	-	.	gene_id "ENSMUSG00000013338.17"; transcript_id "ENSMUSG00000013338.17_tx_1"; exon_id "chr2_155871528_155871662_-"; exonnum "34"; txlen "6212";
chr2	ENSEMBL_gcm37	exon	155871528	155871662	1.23087971033886	-	.	gene_id "ENSMUSG00000013338.17"; transcript_id "ENSMUSG00000013338.17_tx_2"; exon_id "chr2_155871528_155871662_-"; exonnum "34"; txlen "6111";
chr2	HAVANA	exon	155871739	155871839	0	-	.	gene_id "ENSMUSG00000013338.17"; transcript_id "ENSMUST00000109611.8"; gene_type "protein_coding"; gene_name "Fer1l4"; transcript_type "protein_coding"; transcript_name "Fer1l4-201"; exon_number 33; exon_id "ENSMUSE00001208132.2"; level 2; protein_id "ENSMUSP00000105240.2"; transcript_support_level "5"; mgi_id "MGI:1921812"; tag "basic"; tag "Ensembl_canonical"; tag "GENCODE_Primary"; tag "appris_principal_1"; havana_gene "OTTMUSG00000016025.1"; havana_transcript "OTTMUST00000060781.1";
chr2	HAVANA	CDS	155871739	155871839	0	-	2	gene_id "ENSMUSG00000013338.17"; transcript_id "ENSMUST00000109611.8"; gene_type "protein_coding"; gene_name "Fer1l4"; transcript_type "protein_coding"; transcript_name "Fer1l4-201"; exon_number 33; exon_id "ENSMUSE00001208132.2"; level 2; protein_id "ENSMUSP00000105240.2"; transcript_support_level "5"; mgi_id "MGI:1921812"; tag "basic"; tag "Ensembl_canonical"; tag "GENCODE_Primary"; tag "appris_principal_1"; havana_gene "OTTMUSG00000016025.1"; havana_transcript "OTTMUST00000060781.1";
chr2	HAVANA	exon	155871739	155871839	0	-	.	gene_id "ENSMUSG00000013338.17"; transcript_id "ENSMUST00000150538.8"; gene_type "protein_coding"; gene_name "Fer1l4"; transcript_type "retained_intron"; transcript_name "Fer1l4-206"; exon_number 11; exon_id "ENSMUSE00001284736.2"; level 2; transcript_support_level "1"; mgi_id "MGI:1921812"; havana_gene "OTTMUSG00000016025.1"; havana_transcript "OTTMUST00000044521.1";
chr2	HAVANA	exon	155871739	155871839	0	-	.	gene_id "ENSMUSG00000013338.17"; transcript_id "ENSMUST00000132912.2"; gene_type "protein_coding"; gene_name "Fer1l4"; transcript_type "protein_coding"; transcript_name "Fer1l4-203"; exon_number 3; exon_id "ENSMUSE00001208132.2"; level 2; protein_id "ENSMUSP00000123091.2"; transcript_support_level "5"; mgi_id "MGI:1921812"; tag "mRNA_start_NF"; tag "mRNA_end_NF"; tag "cds_start_NF"; tag "cds_end_NF"; havana_gene "OTTMUSG00000016025.1"; havana_transcript "OTTMUST00000060780.1";
chr2	HAVANA	CDS	155871739	155871839	0	-	2	gene_id "ENSMUSG00000013338.17"; transcript_id "ENSMUST00000132912.2"; gene_type "protein_coding"; gene_name "Fer1l4"; transcript_type "protein_coding"; transcript_name "Fer1l4-203"; exon_number 3; exon_id "ENSMUSE00001208132.2"; level 2; protein_id "ENSMUSP00000123091.2"; transcript_support_level "5"; mgi_id "MGI:1921812"; tag "mRNA_start_NF"; tag "mRNA_end_NF"; tag "cds_start_NF"; tag "cds_end_NF"; havana_gene "OTTMUSG00000016025.1"; havana_transcript "OTTMUST00000060780.1";
chr2	HAVANA	exon	155871739	155871839	0	-	.	gene_id "ENSMUSG00000013338.17"; transcript_id "ENSMUST00000150144.2"; gene_type "protein_coding"; gene_name "Fer1l4"; transcript_type "retained_intron"; transcript_name "Fer1l4-205"; exon_number 4; exon_id "ENSMUSE00001284736.2"; level 2; transcript_support_level "2"; mgi_id "MGI:1921812"; havana_gene "OTTMUSG00000016025.1"; havana_transcript "OTTMUST00000044522.1";
chr2	ENSEMBL_gcm37	exon	155871739	155871839	8.03523651463473	-	.	gene_id "ENSMUSG00000013338.17"; transcript_id "ENSMUSG00000013338.17_tx_1"; exon_id "chr2_155871739_155871839_-"; exonnum "33"; txlen "6212";
chr2	ENSEMBL_gcm37	exon	155871739	155871839	1.23087971033886	-	.	gene_id "ENSMUSG00000013338.17"; transcript_id "ENSMUSG00000013338.17_tx_2"; exon_id "chr2_155871739_155871839_-"; exonnum "33"; txlen "6111";
chr2	HAVANA	exon	155871928	155871967	0	-	.	gene_id "ENSMUSG00000013338.17"; transcript_id "ENSMUST00000109611.8"; gene_type "protein_coding"; gene_name "Fer1l4"; transcript_type "protein_coding"; transcript_name "Fer1l4-201"; exon_number 32; exon_id "ENSMUSE00001218757.2"; level 2; protein_id "ENSMUSP00000105240.2"; transcript_support_level "5"; mgi_id "MGI:1921812"; tag "basic"; tag "Ensembl_canonical"; tag "GENCODE_Primary"; tag "appris_principal_1"; havana_gene "OTTMUSG00000016025.1"; havana_transcript "OTTMUST00000060781.1";
chr2	HAVANA	CDS	155871928	155871967	0	-	0	gene_id "ENSMUSG00000013338.17"; transcript_id "ENSMUST00000109611.8"; gene_type "protein_coding"; gene_name "Fer1l4"; transcript_type "protein_coding"; transcript_name "Fer1l4-201"; exon_number 32; exon_id "ENSMUSE00001218757.2"; level 2; protein_id "ENSMUSP00000105240.2"; transcript_support_level "5"; mgi_id "MGI:1921812"; tag "basic"; tag "Ensembl_canonical"; tag "GENCODE_Primary"; tag "appris_principal_1"; havana_gene "OTTMUSG00000016025.1"; havana_transcript "OTTMUST00000060781.1";
chr2	HAVANA	exon	155871928	155871967	0	-	.	gene_id "ENSMUSG00000013338.17"; transcript_id "ENSMUST00000150538.8"; gene_type "protein_coding"; gene_name "Fer1l4"; transcript_type "retained_intron"; transcript_name "Fer1l4-206"; exon_number 10; exon_id "ENSMUSE00001234676.2"; level 2; transcript_support_level "1"; mgi_id "MGI:1921812"; havana_gene "OTTMUSG00000016025.1"; havana_transcript "OTTMUST00000044521.1";
chr2	HAVANA	exon	155871928	155871967	0	-	.	gene_id "ENSMUSG00000013338.17"; transcript_id "ENSMUST00000132912.2"; gene_type "protein_coding"; gene_name "Fer1l4"; transcript_type "protein_coding"; transcript_name "Fer1l4-203"; exon_number 2; exon_id "ENSMUSE00001218757.2"; level 2; protein_id "ENSMUSP00000123091.2"; transcript_support_level "5"; mgi_id "MGI:1921812"; tag "mRNA_start_NF"; tag "mRNA_end_NF"; tag "cds_start_NF"; tag "cds_end_NF"; havana_gene "OTTMUSG00000016025.1"; havana_transcript "OTTMUST00000060780.1";
chr2	HAVANA	CDS	155871928	155871967	0	-	0	gene_id "ENSMUSG00000013338.17"; transcript_id "ENSMUST00000132912.2"; gene_type "protein_coding"; gene_name "Fer1l4"; transcript_type "protein_coding"; transcript_name "Fer1l4-203"; exon_number 2; exon_id "ENSMUSE00001218757.2"; level 2; protein_id "ENSMUSP00000123091.2"; transcript_support_level "5"; mgi_id "MGI:1921812"; tag "mRNA_start_NF"; tag "mRNA_end_NF"; tag "cds_start_NF"; tag "cds_end_NF"; havana_gene "OTTMUSG00000016025.1"; havana_transcript "OTTMUST00000060780.1";
chr2	HAVANA	exon	155871928	155871967	0	-	.	gene_id "ENSMUSG00000013338.17"; transcript_id "ENSMUST00000150144.2"; gene_type "protein_coding"; gene_name "Fer1l4"; transcript_type "retained_intron"; transcript_name "Fer1l4-205"; exon_number 3; exon_id "ENSMUSE00001234676.2"; level 2; transcript_support_level "2"; mgi_id "MGI:1921812"; havana_gene "OTTMUSG00000016025.1"; havana_transcript "OTTMUST00000044522.1";
chr2	ENSEMBL_gcm37	exon	155871928	155871967	8.03523651463473	-	.	gene_id "ENSMUSG00000013338.17"; transcript_id "ENSMUSG00000013338.17_tx_1"; exon_id "chr2_155871928_155871967_-"; exonnum "32"; txlen "6212";
chr2	ENSEMBL_gcm37	exon	155871928	155871967	1.23087971033886	-	.	gene_id "ENSMUSG00000013338.17"; transcript_id "ENSMUSG00000013338.17_tx_2"; exon_id "chr2_155871928_155871967_-"; exonnum "32"; txlen "6111";
chr2	HAVANA	exon	155873104	155873232	0	-	.	gene_id "ENSMUSG00000013338.17"; transcript_id "ENSMUST00000109611.8"; gene_type "protein_coding"; gene_name "Fer1l4"; transcript_type "protein_coding"; transcript_name "Fer1l4-201"; exon_number 31; exon_id "ENSMUSE00001260363.2"; level 2; protein_id "ENSMUSP00000105240.2"; transcript_support_level "5"; mgi_id "MGI:1921812"; tag "basic"; tag "Ensembl_canonical"; tag "GENCODE_Primary"; tag "appris_principal_1"; havana_gene "OTTMUSG00000016025.1"; havana_transcript "OTTMUST00000060781.1";
chr2	HAVANA	CDS	155873104	155873232	0	-	0	gene_id "ENSMUSG00000013338.17"; transcript_id "ENSMUST00000109611.8"; gene_type "protein_coding"; gene_name "Fer1l4"; transcript_type "protein_coding"; transcript_name "Fer1l4-201"; exon_number 31; exon_id "ENSMUSE00001260363.2"; level 2; protein_id "ENSMUSP00000105240.2"; transcript_support_level "5"; mgi_id "MGI:1921812"; tag "basic"; tag "Ensembl_canonical"; tag "GENCODE_Primary"; tag "appris_principal_1"; havana_gene "OTTMUSG00000016025.1"; havana_transcript "OTTMUST00000060781.1";
chr2	HAVANA	exon	155873104	155873232	0	-	.	gene_id "ENSMUSG00000013338.17"; transcript_id "ENSMUST00000150538.8"; gene_type "protein_coding"; gene_name "Fer1l4"; transcript_type "retained_intron"; transcript_name "Fer1l4-206"; exon_number 9; exon_id "ENSMUSE00001254834.2"; level 2; transcript_support_level "1"; mgi_id "MGI:1921812"; havana_gene "OTTMUSG00000016025.1"; havana_transcript "OTTMUST00000044521.1";
chr2	HAVANA	exon	155873104	155873232	0	-	.	gene_id "ENSMUSG00000013338.17"; transcript_id "ENSMUST00000150144.2"; gene_type "protein_coding"; gene_name "Fer1l4"; transcript_type "retained_intron"; transcript_name "Fer1l4-205"; exon_number 2; exon_id "ENSMUSE00001254834.2"; level 2; transcript_support_level "2"; mgi_id "MGI:1921812"; havana_gene "OTTMUSG00000016025.1"; havana_transcript "OTTMUST00000044522.1";
chr2	ENSEMBL_gcm37	exon	155873104	155873232	8.03523651463473	-	.	gene_id "ENSMUSG00000013338.17"; transcript_id "ENSMUSG00000013338.17_tx_1"; exon_id "chr2_155873104_155873232_-"; exonnum "31"; txlen "6212";
chr2	ENSEMBL_gcm37	exon	155873104	155873232	1.23087971033886	-	.	gene_id "ENSMUSG00000013338.17"; transcript_id "ENSMUSG00000013338.17_tx_2"; exon_id "chr2_155873104_155873232_-"; exonnum "31"; txlen "6111";
chr2	HAVANA	exon	155873319	155873352	0	-	.	gene_id "ENSMUSG00000013338.17"; transcript_id "ENSMUST00000132912.2"; gene_type "protein_coding"; gene_name "Fer1l4"; transcript_type "protein_coding"; transcript_name "Fer1l4-203"; exon_number 1; exon_id "ENSMUSE00000834476.2"; level 2; protein_id "ENSMUSP00000123091.2"; transcript_support_level "5"; mgi_id "MGI:1921812"; tag "mRNA_start_NF"; tag "mRNA_end_NF"; tag "cds_start_NF"; tag "cds_end_NF"; havana_gene "OTTMUSG00000016025.1"; havana_transcript "OTTMUST00000060780.1";
chr2	HAVANA	CDS	155873319	155873352	0	-	1	gene_id "ENSMUSG00000013338.17"; transcript_id "ENSMUST00000132912.2"; gene_type "protein_coding"; gene_name "Fer1l4"; transcript_type "protein_coding"; transcript_name "Fer1l4-203"; exon_number 1; exon_id "ENSMUSE00000834476.2"; level 2; protein_id "ENSMUSP00000123091.2"; transcript_support_level "5"; mgi_id "MGI:1921812"; tag "mRNA_start_NF"; tag "mRNA_end_NF"; tag "cds_start_NF"; tag "cds_end_NF"; havana_gene "OTTMUSG00000016025.1"; havana_transcript "OTTMUST00000060780.1";
chr2	HAVANA	exon	155873319	155873354	0	-	.	gene_id "ENSMUSG00000013338.17"; transcript_id "ENSMUST00000150144.2"; gene_type "protein_coding"; gene_name "Fer1l4"; transcript_type "retained_intron"; transcript_name "Fer1l4-205"; exon_number 1; exon_id "ENSMUSE00000845073.2"; level 2; transcript_support_level "2"; mgi_id "MGI:1921812"; havana_gene "OTTMUSG00000016025.1"; havana_transcript "OTTMUST00000044522.1";
chr2	HAVANA	exon	155873319	155873365	0	-	.	gene_id "ENSMUSG00000013338.17"; transcript_id "ENSMUST00000109611.8"; gene_type "protein_coding"; gene_name "Fer1l4"; transcript_type "protein_coding"; transcript_name "Fer1l4-201"; exon_number 30; exon_id "ENSMUSE00001285561.2"; level 2; protein_id "ENSMUSP00000105240.2"; transcript_support_level "5"; mgi_id "MGI:1921812"; tag "basic"; tag "Ensembl_canonical"; tag "GENCODE_Primary"; tag "appris_principal_1"; havana_gene "OTTMUSG00000016025.1"; havana_transcript "OTTMUST00000060781.1";
chr2	HAVANA	CDS	155873319	155873365	0	-	2	gene_id "ENSMUSG00000013338.17"; transcript_id "ENSMUST00000109611.8"; gene_type "protein_coding"; gene_name "Fer1l4"; transcript_type "protein_coding"; transcript_name "Fer1l4-201"; exon_number 30; exon_id "ENSMUSE00001285561.2"; level 2; protein_id "ENSMUSP00000105240.2"; transcript_support_level "5"; mgi_id "MGI:1921812"; tag "basic"; tag "Ensembl_canonical"; tag "GENCODE_Primary"; tag "appris_principal_1"; havana_gene "OTTMUSG00000016025.1"; havana_transcript "OTTMUST00000060781.1";
chr2	HAVANA	exon	155873319	155873365	0	-	.	gene_id "ENSMUSG00000013338.17"; transcript_id "ENSMUST00000150538.8"; gene_type "protein_coding"; gene_name "Fer1l4"; transcript_type "retained_intron"; transcript_name "Fer1l4-206"; exon_number 8; exon_id "ENSMUSE00001231864.2"; level 2; transcript_support_level "1"; mgi_id "MGI:1921812"; havana_gene "OTTMUSG00000016025.1"; havana_transcript "OTTMUST00000044521.1";
chr2	ENSEMBL_gcm37	exon	155873319	155873365	8.03523651463473	-	.	gene_id "ENSMUSG00000013338.17"; transcript_id "ENSMUSG00000013338.17_tx_1"; exon_id "chr2_155873319_155873365_-"; exonnum "30"; txlen "6212";
chr2	ENSEMBL_gcm37	exon	155873319	155873365	1.23087971033886	-	.	gene_id "ENSMUSG00000013338.17"; transcript_id "ENSMUSG00000013338.17_tx_2"; exon_id "chr2_155873319_155873365_-"; exonnum "30"; txlen "6111";
chr2	HAVANA	exon	155873505	155873703	0	-	.	gene_id "ENSMUSG00000013338.17"; transcript_id "ENSMUST00000109611.8"; gene_type "protein_coding"; gene_name "Fer1l4"; transcript_type "protein_coding"; transcript_name "Fer1l4-201"; exon_number 29; exon_id "ENSMUSE00001293006.2"; level 2; protein_id "ENSMUSP00000105240.2"; transcript_support_level "5"; mgi_id "MGI:1921812"; tag "basic"; tag "Ensembl_canonical"; tag "GENCODE_Primary"; tag "appris_principal_1"; havana_gene "OTTMUSG00000016025.1"; havana_transcript "OTTMUST00000060781.1";
chr2	HAVANA	CDS	155873505	155873703	0	-	0	gene_id "ENSMUSG00000013338.17"; transcript_id "ENSMUST00000109611.8"; gene_type "protein_coding"; gene_name "Fer1l4"; transcript_type "protein_coding"; transcript_name "Fer1l4-201"; exon_number 29; exon_id "ENSMUSE00001293006.2"; level 2; protein_id "ENSMUSP00000105240.2"; transcript_support_level "5"; mgi_id "MGI:1921812"; tag "basic"; tag "Ensembl_canonical"; tag "GENCODE_Primary"; tag "appris_principal_1"; havana_gene "OTTMUSG00000016025.1"; havana_transcript "OTTMUST00000060781.1";
chr2	HAVANA	exon	155873505	155873703	0	-	.	gene_id "ENSMUSG00000013338.17"; transcript_id "ENSMUST00000150538.8"; gene_type "protein_coding"; gene_name "Fer1l4"; transcript_type "retained_intron"; transcript_name "Fer1l4-206"; exon_number 7; exon_id "ENSMUSE00001245070.2"; level 2; transcript_support_level "1"; mgi_id "MGI:1921812"; havana_gene "OTTMUSG00000016025.1"; havana_transcript "OTTMUST00000044521.1";
chr2	ENSEMBL_gcm37	exon	155873505	155873703	8.03523651463473	-	.	gene_id "ENSMUSG00000013338.17"; transcript_id "ENSMUSG00000013338.17_tx_1"; exon_id "chr2_155873505_155873703_-"; exonnum "29"; txlen "6212";
chr2	ENSEMBL_gcm37	exon	155873505	155873703	1.23087971033886	-	.	gene_id "ENSMUSG00000013338.17"; transcript_id "ENSMUSG00000013338.17_tx_2"; exon_id "chr2_155873505_155873703_-"; exonnum "29"; txlen "6111";
chr2	HAVANA	exon	155876843	155877004	0	-	.	gene_id "ENSMUSG00000013338.17"; transcript_id "ENSMUST00000109611.8"; gene_type "protein_coding"; gene_name "Fer1l4"; transcript_type "protein_coding"; transcript_name "Fer1l4-201"; exon_number 28; exon_id "ENSMUSE00001236147.2"; level 2; protein_id "ENSMUSP00000105240.2"; transcript_support_level "5"; mgi_id "MGI:1921812"; tag "basic"; tag "Ensembl_canonical"; tag "GENCODE_Primary"; tag "appris_principal_1"; havana_gene "OTTMUSG00000016025.1"; havana_transcript "OTTMUST00000060781.1";
chr2	HAVANA	CDS	155876843	155877004	0	-	0	gene_id "ENSMUSG00000013338.17"; transcript_id "ENSMUST00000109611.8"; gene_type "protein_coding"; gene_name "Fer1l4"; transcript_type "protein_coding"; transcript_name "Fer1l4-201"; exon_number 28; exon_id "ENSMUSE00001236147.2"; level 2; protein_id "ENSMUSP00000105240.2"; transcript_support_level "5"; mgi_id "MGI:1921812"; tag "basic"; tag "Ensembl_canonical"; tag "GENCODE_Primary"; tag "appris_principal_1"; havana_gene "OTTMUSG00000016025.1"; havana_transcript "OTTMUST00000060781.1";
chr2	HAVANA	exon	155876843	155877004	0	-	.	gene_id "ENSMUSG00000013338.17"; transcript_id "ENSMUST00000150538.8"; gene_type "protein_coding"; gene_name "Fer1l4"; transcript_type "retained_intron"; transcript_name "Fer1l4-206"; exon_number 6; exon_id "ENSMUSE00001304995.2"; level 2; transcript_support_level "1"; mgi_id "MGI:1921812"; havana_gene "OTTMUSG00000016025.1"; havana_transcript "OTTMUST00000044521.1";
chr2	ENSEMBL_gcm37	exon	155876843	155877004	8.03523651463473	-	.	gene_id "ENSMUSG00000013338.17"; transcript_id "ENSMUSG00000013338.17_tx_1"; exon_id "chr2_155876843_155877004_-"; exonnum "28"; txlen "6212";
chr2	ENSEMBL_gcm37	exon	155876843	155877004	1.23087971033886	-	.	gene_id "ENSMUSG00000013338.17"; transcript_id "ENSMUSG00000013338.17_tx_2"; exon_id "chr2_155876843_155877004_-"; exonnum "28"; txlen "6111";
chr2	HAVANA	exon	155876923	155877004	0	-	.	gene_id "ENSMUSG00000013338.17"; transcript_id "ENSMUST00000130764.2"; gene_type "protein_coding"; gene_name "Fer1l4"; transcript_type "nonsense_mediated_decay"; transcript_name "Fer1l4-202"; exon_number 5; exon_id "ENSMUSE00000742443.2"; level 2; protein_id "ENSMUSP00000114324.2"; transcript_support_level "5"; mgi_id "MGI:1921812"; tag "mRNA_start_NF"; tag "cds_start_NF"; havana_gene "OTTMUSG00000016025.1"; havana_transcript "OTTMUST00000060779.1";
chr2	HAVANA	UTR	155876923	155877004	0	-	.	gene_id "ENSMUSG00000013338.17"; transcript_id "ENSMUST00000130764.2"; gene_type "protein_coding"; gene_name "Fer1l4"; transcript_type "nonsense_mediated_decay"; transcript_name "Fer1l4-202"; exon_number 5; exon_id "ENSMUSE00000742443.2"; level 2; protein_id "ENSMUSP00000114324.2"; transcript_support_level "5"; mgi_id "MGI:1921812"; tag "mRNA_start_NF"; tag "cds_start_NF"; havana_gene "OTTMUSG00000016025.1"; havana_transcript "OTTMUST00000060779.1";
chr2	HAVANA	transcript	155876923	155879283	0	-	.	gene_id "ENSMUSG00000013338.17"; transcript_id "ENSMUST00000130764.2"; gene_type "protein_coding"; gene_name "Fer1l4"; transcript_type "nonsense_mediated_decay"; transcript_name "Fer1l4-202"; level 2; protein_id "ENSMUSP00000114324.2"; transcript_support_level "5"; mgi_id "MGI:1921812"; tag "mRNA_start_NF"; tag "cds_start_NF"; havana_gene "OTTMUSG00000016025.1"; havana_transcript "OTTMUST00000060779.1";
chr2	HAVANA	exon	155877096	155877212	0	-	.	gene_id "ENSMUSG00000013338.17"; transcript_id "ENSMUST00000109611.8"; gene_type "protein_coding"; gene_name "Fer1l4"; transcript_type "protein_coding"; transcript_name "Fer1l4-201"; exon_number 27; exon_id "ENSMUSE00001232864.2"; level 2; protein_id "ENSMUSP00000105240.2"; transcript_support_level "5"; mgi_id "MGI:1921812"; tag "basic"; tag "Ensembl_canonical"; tag "GENCODE_Primary"; tag "appris_principal_1"; havana_gene "OTTMUSG00000016025.1"; havana_transcript "OTTMUST00000060781.1";
chr2	HAVANA	CDS	155877096	155877212	0	-	0	gene_id "ENSMUSG00000013338.17"; transcript_id "ENSMUST00000109611.8"; gene_type "protein_coding"; gene_name "Fer1l4"; transcript_type "protein_coding"; transcript_name "Fer1l4-201"; exon_number 27; exon_id "ENSMUSE00001232864.2"; level 2; protein_id "ENSMUSP00000105240.2"; transcript_support_level "5"; mgi_id "MGI:1921812"; tag "basic"; tag "Ensembl_canonical"; tag "GENCODE_Primary"; tag "appris_principal_1"; havana_gene "OTTMUSG00000016025.1"; havana_transcript "OTTMUST00000060781.1";
chr2	HAVANA	exon	155877096	155877212	0	-	.	gene_id "ENSMUSG00000013338.17"; transcript_id "ENSMUST00000150538.8"; gene_type "protein_coding"; gene_name "Fer1l4"; transcript_type "retained_intron"; transcript_name "Fer1l4-206"; exon_number 5; exon_id "ENSMUSE00001235547.2"; level 2; transcript_support_level "1"; mgi_id "MGI:1921812"; havana_gene "OTTMUSG00000016025.1"; havana_transcript "OTTMUST00000044521.1";
chr2	HAVANA	exon	155877096	155877212	0	-	.	gene_id "ENSMUSG00000013338.17"; transcript_id "ENSMUST00000130764.2"; gene_type "protein_coding"; gene_name "Fer1l4"; transcript_type "nonsense_mediated_decay"; transcript_name "Fer1l4-202"; exon_number 4; exon_id "ENSMUSE00001235547.2"; level 2; protein_id "ENSMUSP00000114324.2"; transcript_support_level "5"; mgi_id "MGI:1921812"; tag "mRNA_start_NF"; tag "cds_start_NF"; havana_gene "OTTMUSG00000016025.1"; havana_transcript "OTTMUST00000060779.1";
chr2	HAVANA	UTR	155877096	155877212	0	-	.	gene_id "ENSMUSG00000013338.17"; transcript_id "ENSMUST00000130764.2"; gene_type "protein_coding"; gene_name "Fer1l4"; transcript_type "nonsense_mediated_decay"; transcript_name "Fer1l4-202"; exon_number 4; exon_id "ENSMUSE00001235547.2"; level 2; protein_id "ENSMUSP00000114324.2"; transcript_support_level "5"; mgi_id "MGI:1921812"; tag "mRNA_start_NF"; tag "cds_start_NF"; havana_gene "OTTMUSG00000016025.1"; havana_transcript "OTTMUST00000060779.1";
chr2	ENSEMBL_gcm37	exon	155877096	155877212	8.03523651463473	-	.	gene_id "ENSMUSG00000013338.17"; transcript_id "ENSMUSG00000013338.17_tx_1"; exon_id "chr2_155877096_155877212_-"; exonnum "27"; txlen "6212";
chr2	ENSEMBL_gcm37	exon	155877096	155877212	1.23087971033886	-	.	gene_id "ENSMUSG00000013338.17"; transcript_id "ENSMUSG00000013338.17_tx_2"; exon_id "chr2_155877096_155877212_-"; exonnum "27"; txlen "6111";
chr2	HAVANA	exon	155877355	155877528	0	-	.	gene_id "ENSMUSG00000013338.17"; transcript_id "ENSMUST00000109611.8"; gene_type "protein_coding"; gene_name "Fer1l4"; transcript_type "protein_coding"; transcript_name "Fer1l4-201"; exon_number 26; exon_id "ENSMUSE00001215323.2"; level 2; protein_id "ENSMUSP00000105240.2"; transcript_support_level "5"; mgi_id "MGI:1921812"; tag "basic"; tag "Ensembl_canonical"; tag "GENCODE_Primary"; tag "appris_principal_1"; havana_gene "OTTMUSG00000016025.1"; havana_transcript "OTTMUST00000060781.1";
chr2	HAVANA	CDS	155877355	155877528	0	-	0	gene_id "ENSMUSG00000013338.17"; transcript_id "ENSMUST00000109611.8"; gene_type "protein_coding"; gene_name "Fer1l4"; transcript_type "protein_coding"; transcript_name "Fer1l4-201"; exon_number 26; exon_id "ENSMUSE00001215323.2"; level 2; protein_id "ENSMUSP00000105240.2"; transcript_support_level "5"; mgi_id "MGI:1921812"; tag "basic"; tag "Ensembl_canonical"; tag "GENCODE_Primary"; tag "appris_principal_1"; havana_gene "OTTMUSG00000016025.1"; havana_transcript "OTTMUST00000060781.1";
chr2	HAVANA	exon	155877355	155877528	0	-	.	gene_id "ENSMUSG00000013338.17"; transcript_id "ENSMUST00000150538.8"; gene_type "protein_coding"; gene_name "Fer1l4"; transcript_type "retained_intron"; transcript_name "Fer1l4-206"; exon_number 4; exon_id "ENSMUSE00001232090.2"; level 2; transcript_support_level "1"; mgi_id "MGI:1921812"; havana_gene "OTTMUSG00000016025.1"; havana_transcript "OTTMUST00000044521.1";
chr2	ENSEMBL_gcm37	exon	155877355	155877528	8.03523651463473	-	.	gene_id "ENSMUSG00000013338.17"; transcript_id "ENSMUSG00000013338.17_tx_1"; exon_id "chr2_155877355_155877528_-"; exonnum "26"; txlen "6212";
chr2	ENSEMBL_gcm37	exon	155877355	155877528	1.23087971033886	-	.	gene_id "ENSMUSG00000013338.17"; transcript_id "ENSMUSG00000013338.17_tx_2"; exon_id "chr2_155877355_155877528_-"; exonnum "26"; txlen "6111";
chr2	HAVANA	UTR	155877800	155877902	0	-	.	gene_id "ENSMUSG00000013338.17"; transcript_id "ENSMUST00000130764.2"; gene_type "protein_coding"; gene_name "Fer1l4"; transcript_type "nonsense_mediated_decay"; transcript_name "Fer1l4-202"; exon_number 3; exon_id "ENSMUSE00001292134.2"; level 2; protein_id "ENSMUSP00000114324.2"; transcript_support_level "5"; mgi_id "MGI:1921812"; tag "mRNA_start_NF"; tag "cds_start_NF"; havana_gene "OTTMUSG00000016025.1"; havana_transcript "OTTMUST00000060779.1";
chr2	HAVANA	exon	155877800	155877934	0	-	.	gene_id "ENSMUSG00000013338.17"; transcript_id "ENSMUST00000109611.8"; gene_type "protein_coding"; gene_name "Fer1l4"; transcript_type "protein_coding"; transcript_name "Fer1l4-201"; exon_number 25; exon_id "ENSMUSE00001249747.2"; level 2; protein_id "ENSMUSP00000105240.2"; transcript_support_level "5"; mgi_id "MGI:1921812"; tag "basic"; tag "Ensembl_canonical"; tag "GENCODE_Primary"; tag "appris_principal_1"; havana_gene "OTTMUSG00000016025.1"; havana_transcript "OTTMUST00000060781.1";
chr2	HAVANA	CDS	155877800	155877934	0	-	0	gene_id "ENSMUSG00000013338.17"; transcript_id "ENSMUST00000109611.8"; gene_type "protein_coding"; gene_name "Fer1l4"; transcript_type "protein_coding"; transcript_name "Fer1l4-201"; exon_number 25; exon_id "ENSMUSE00001249747.2"; level 2; protein_id "ENSMUSP00000105240.2"; transcript_support_level "5"; mgi_id "MGI:1921812"; tag "basic"; tag "Ensembl_canonical"; tag "GENCODE_Primary"; tag "appris_principal_1"; havana_gene "OTTMUSG00000016025.1"; havana_transcript "OTTMUST00000060781.1";
chr2	HAVANA	exon	155877800	155877934	0	-	.	gene_id "ENSMUSG00000013338.17"; transcript_id "ENSMUST00000150538.8"; gene_type "protein_coding"; gene_name "Fer1l4"; transcript_type "retained_intron"; transcript_name "Fer1l4-206"; exon_number 3; exon_id "ENSMUSE00001253551.2"; level 2; transcript_support_level "1"; mgi_id "MGI:1921812"; havana_gene "OTTMUSG00000016025.1"; havana_transcript "OTTMUST00000044521.1";
chr2	HAVANA	exon	155877800	155877934	0	-	.	gene_id "ENSMUSG00000013338.17"; transcript_id "ENSMUST00000130764.2"; gene_type "protein_coding"; gene_name "Fer1l4"; transcript_type "nonsense_mediated_decay"; transcript_name "Fer1l4-202"; exon_number 3; exon_id "ENSMUSE00001292134.2"; level 2; protein_id "ENSMUSP00000114324.2"; transcript_support_level "5"; mgi_id "MGI:1921812"; tag "mRNA_start_NF"; tag "cds_start_NF"; havana_gene "OTTMUSG00000016025.1"; havana_transcript "OTTMUST00000060779.1";
chr2	ENSEMBL_gcm37	exon	155877800	155877934	8.03523651463473	-	.	gene_id "ENSMUSG00000013338.17"; transcript_id "ENSMUSG00000013338.17_tx_1"; exon_id "chr2_155877800_155877934_-"; exonnum "25"; txlen "6212";
chr2	ENSEMBL_gcm37	exon	155877800	155877934	1.23087971033886	-	.	gene_id "ENSMUSG00000013338.17"; transcript_id "ENSMUSG00000013338.17_tx_2"; exon_id "chr2_155877800_155877934_-"; exonnum "25"; txlen "6111";
chr2	HAVANA	stop_codon	155877900	155877902	0	-	0	gene_id "ENSMUSG00000013338.17"; transcript_id "ENSMUST00000130764.2"; gene_type "protein_coding"; gene_name "Fer1l4"; transcript_type "nonsense_mediated_decay"; transcript_name "Fer1l4-202"; exon_number 3; exon_id "ENSMUSE00001292134.2"; level 2; protein_id "ENSMUSP00000114324.2"; transcript_support_level "5"; mgi_id "MGI:1921812"; tag "mRNA_start_NF"; tag "cds_start_NF"; havana_gene "OTTMUSG00000016025.1"; havana_transcript "OTTMUST00000060779.1";
chr2	HAVANA	CDS	155877903	155877934	0	-	2	gene_id "ENSMUSG00000013338.17"; transcript_id "ENSMUST00000130764.2"; gene_type "protein_coding"; gene_name "Fer1l4"; transcript_type "nonsense_mediated_decay"; transcript_name "Fer1l4-202"; exon_number 3; exon_id "ENSMUSE00001292134.2"; level 2; protein_id "ENSMUSP00000114324.2"; transcript_support_level "5"; mgi_id "MGI:1921812"; tag "mRNA_start_NF"; tag "cds_start_NF"; havana_gene "OTTMUSG00000016025.1"; havana_transcript "OTTMUST00000060779.1";
chr2	HAVANA	exon	155878279	155878403	0	-	.	gene_id "ENSMUSG00000013338.17"; transcript_id "ENSMUST00000109611.8"; gene_type "protein_coding"; gene_name "Fer1l4"; transcript_type "protein_coding"; transcript_name "Fer1l4-201"; exon_number 24; exon_id "ENSMUSE00001295610.2"; level 2; protein_id "ENSMUSP00000105240.2"; transcript_support_level "5"; mgi_id "MGI:1921812"; tag "basic"; tag "Ensembl_canonical"; tag "GENCODE_Primary"; tag "appris_principal_1"; havana_gene "OTTMUSG00000016025.1"; havana_transcript "OTTMUST00000060781.1";
chr2	HAVANA	CDS	155878279	155878403	0	-	2	gene_id "ENSMUSG00000013338.17"; transcript_id "ENSMUST00000109611.8"; gene_type "protein_coding"; gene_name "Fer1l4"; transcript_type "protein_coding"; transcript_name "Fer1l4-201"; exon_number 24; exon_id "ENSMUSE00001295610.2"; level 2; protein_id "ENSMUSP00000105240.2"; transcript_support_level "5"; mgi_id "MGI:1921812"; tag "basic"; tag "Ensembl_canonical"; tag "GENCODE_Primary"; tag "appris_principal_1"; havana_gene "OTTMUSG00000016025.1"; havana_transcript "OTTMUST00000060781.1";
chr2	HAVANA	exon	155878279	155878403	0	-	.	gene_id "ENSMUSG00000013338.17"; transcript_id "ENSMUST00000150538.8"; gene_type "protein_coding"; gene_name "Fer1l4"; transcript_type "retained_intron"; transcript_name "Fer1l4-206"; exon_number 2; exon_id "ENSMUSE00001229252.2"; level 2; transcript_support_level "1"; mgi_id "MGI:1921812"; havana_gene "OTTMUSG00000016025.1"; havana_transcript "OTTMUST00000044521.1";
chr2	ENSEMBL_gcm37	exon	155878279	155878403	8.03523651463473	-	.	gene_id "ENSMUSG00000013338.17"; transcript_id "ENSMUSG00000013338.17_tx_1"; exon_id "chr2_155878279_155878403_-"; exonnum "24"; txlen "6212";
chr2	ENSEMBL_gcm37	exon	155878279	155878403	1.23087971033886	-	.	gene_id "ENSMUSG00000013338.17"; transcript_id "ENSMUSG00000013338.17_tx_2"; exon_id "chr2_155878279_155878403_-"; exonnum "24"; txlen "6111";
chr2	HAVANA	exon	155878521	155878548	0	-	.	gene_id "ENSMUSG00000013338.17"; transcript_id "ENSMUST00000150538.8"; gene_type "protein_coding"; gene_name "Fer1l4"; transcript_type "retained_intron"; transcript_name "Fer1l4-206"; exon_number 1; exon_id "ENSMUSE00000680934.2"; level 2; transcript_support_level "1"; mgi_id "MGI:1921812"; havana_gene "OTTMUSG00000016025.1"; havana_transcript "OTTMUST00000044521.1";
chr2	HAVANA	exon	155878521	155878674	0	-	.	gene_id "ENSMUSG00000013338.17"; transcript_id "ENSMUST00000109611.8"; gene_type "protein_coding"; gene_name "Fer1l4"; transcript_type "protein_coding"; transcript_name "Fer1l4-201"; exon_number 23; exon_id "ENSMUSE00000680954.2"; level 2; protein_id "ENSMUSP00000105240.2"; transcript_support_level "5"; mgi_id "MGI:1921812"; tag "basic"; tag "Ensembl_canonical"; tag "GENCODE_Primary"; tag "appris_principal_1"; havana_gene "OTTMUSG00000016025.1"; havana_transcript "OTTMUST00000060781.1";
chr2	HAVANA	CDS	155878521	155878674	0	-	0	gene_id "ENSMUSG00000013338.17"; transcript_id "ENSMUST00000109611.8"; gene_type "protein_coding"; gene_name "Fer1l4"; transcript_type "protein_coding"; transcript_name "Fer1l4-201"; exon_number 23; exon_id "ENSMUSE00000680954.2"; level 2; protein_id "ENSMUSP00000105240.2"; transcript_support_level "5"; mgi_id "MGI:1921812"; tag "basic"; tag "Ensembl_canonical"; tag "GENCODE_Primary"; tag "appris_principal_1"; havana_gene "OTTMUSG00000016025.1"; havana_transcript "OTTMUST00000060781.1";
chr2	HAVANA	exon	155878521	155878674	0	-	.	gene_id "ENSMUSG00000013338.17"; transcript_id "ENSMUST00000130764.2"; gene_type "protein_coding"; gene_name "Fer1l4"; transcript_type "nonsense_mediated_decay"; transcript_name "Fer1l4-202"; exon_number 2; exon_id "ENSMUSE00000680954.2"; level 2; protein_id "ENSMUSP00000114324.2"; transcript_support_level "5"; mgi_id "MGI:1921812"; tag "mRNA_start_NF"; tag "cds_start_NF"; havana_gene "OTTMUSG00000016025.1"; havana_transcript "OTTMUST00000060779.1";
chr2	HAVANA	CDS	155878521	155878674	0	-	0	gene_id "ENSMUSG00000013338.17"; transcript_id "ENSMUST00000130764.2"; gene_type "protein_coding"; gene_name "Fer1l4"; transcript_type "nonsense_mediated_decay"; transcript_name "Fer1l4-202"; exon_number 2; exon_id "ENSMUSE00000680954.2"; level 2; protein_id "ENSMUSP00000114324.2"; transcript_support_level "5"; mgi_id "MGI:1921812"; tag "mRNA_start_NF"; tag "cds_start_NF"; havana_gene "OTTMUSG00000016025.1"; havana_transcript "OTTMUST00000060779.1";
chr2	ENSEMBL_gcm37	exon	155878521	155878674	8.03523651463473	-	.	gene_id "ENSMUSG00000013338.17"; transcript_id "ENSMUSG00000013338.17_tx_1"; exon_id "chr2_155878521_155878674_-"; exonnum "23"; txlen "6212";
chr2	ENSEMBL_gcm37	exon	155878521	155878674	1.23087971033886	-	.	gene_id "ENSMUSG00000013338.17"; transcript_id "ENSMUSG00000013338.17_tx_2"; exon_id "chr2_155878521_155878674_-"; exonnum "23"; txlen "6111";
chr2	HAVANA	exon	155879269	155879283	0	-	.	gene_id "ENSMUSG00000013338.17"; transcript_id "ENSMUST00000130764.2"; gene_type "protein_coding"; gene_name "Fer1l4"; transcript_type "nonsense_mediated_decay"; transcript_name "Fer1l4-202"; exon_number 1; exon_id "ENSMUSE00001467545.2"; level 2; protein_id "ENSMUSP00000114324.2"; transcript_support_level "5"; mgi_id "MGI:1921812"; tag "mRNA_start_NF"; tag "cds_start_NF"; havana_gene "OTTMUSG00000016025.1"; havana_transcript "OTTMUST00000060779.1";
chr2	HAVANA	CDS	155879269	155879283	0	-	0	gene_id "ENSMUSG00000013338.17"; transcript_id "ENSMUST00000130764.2"; gene_type "protein_coding"; gene_name "Fer1l4"; transcript_type "nonsense_mediated_decay"; transcript_name "Fer1l4-202"; exon_number 1; exon_id "ENSMUSE00001467545.2"; level 2; protein_id "ENSMUSP00000114324.2"; transcript_support_level "5"; mgi_id "MGI:1921812"; tag "mRNA_start_NF"; tag "cds_start_NF"; havana_gene "OTTMUSG00000016025.1"; havana_transcript "OTTMUST00000060779.1";
chr2	HAVANA	exon	155879269	155879421	0	-	.	gene_id "ENSMUSG00000013338.17"; transcript_id "ENSMUST00000109611.8"; gene_type "protein_coding"; gene_name "Fer1l4"; transcript_type "protein_coding"; transcript_name "Fer1l4-201"; exon_number 22; exon_id "ENSMUSE00000680955.2"; level 2; protein_id "ENSMUSP00000105240.2"; transcript_support_level "5"; mgi_id "MGI:1921812"; tag "basic"; tag "Ensembl_canonical"; tag "GENCODE_Primary"; tag "appris_principal_1"; havana_gene "OTTMUSG00000016025.1"; havana_transcript "OTTMUST00000060781.1";
chr2	HAVANA	CDS	155879269	155879421	0	-	0	gene_id "ENSMUSG00000013338.17"; transcript_id "ENSMUST00000109611.8"; gene_type "protein_coding"; gene_name "Fer1l4"; transcript_type "protein_coding"; transcript_name "Fer1l4-201"; exon_number 22; exon_id "ENSMUSE00000680955.2"; level 2; protein_id "ENSMUSP00000105240.2"; transcript_support_level "5"; mgi_id "MGI:1921812"; tag "basic"; tag "Ensembl_canonical"; tag "GENCODE_Primary"; tag "appris_principal_1"; havana_gene "OTTMUSG00000016025.1"; havana_transcript "OTTMUST00000060781.1";
chr2	ENSEMBL_gcm37	exon	155879269	155879421	8.03523651463473	-	.	gene_id "ENSMUSG00000013338.17"; transcript_id "ENSMUSG00000013338.17_tx_1"; exon_id "chr2_155879269_155879421_-"; exonnum "22"; txlen "6212";
chr2	ENSEMBL_gcm37	exon	155879269	155879421	1.23087971033886	-	.	gene_id "ENSMUSG00000013338.17"; transcript_id "ENSMUSG00000013338.17_tx_2"; exon_id "chr2_155879269_155879421_-"; exonnum "22"; txlen "6111";
chr2	HAVANA	exon	155880985	155881101	0	-	.	gene_id "ENSMUSG00000013338.17"; transcript_id "ENSMUST00000109611.8"; gene_type "protein_coding"; gene_name "Fer1l4"; transcript_type "protein_coding"; transcript_name "Fer1l4-201"; exon_number 21; exon_id "ENSMUSE00000680956.2"; level 2; protein_id "ENSMUSP00000105240.2"; transcript_support_level "5"; mgi_id "MGI:1921812"; tag "basic"; tag "Ensembl_canonical"; tag "GENCODE_Primary"; tag "appris_principal_1"; havana_gene "OTTMUSG00000016025.1"; havana_transcript "OTTMUST00000060781.1";
chr2	HAVANA	CDS	155880985	155881101	0	-	0	gene_id "ENSMUSG00000013338.17"; transcript_id "ENSMUST00000109611.8"; gene_type "protein_coding"; gene_name "Fer1l4"; transcript_type "protein_coding"; transcript_name "Fer1l4-201"; exon_number 21; exon_id "ENSMUSE00000680956.2"; level 2; protein_id "ENSMUSP00000105240.2"; transcript_support_level "5"; mgi_id "MGI:1921812"; tag "basic"; tag "Ensembl_canonical"; tag "GENCODE_Primary"; tag "appris_principal_1"; havana_gene "OTTMUSG00000016025.1"; havana_transcript "OTTMUST00000060781.1";
chr2	ENSEMBL_gcm37	exon	155880985	155881101	8.03523651463473	-	.	gene_id "ENSMUSG00000013338.17"; transcript_id "ENSMUSG00000013338.17_tx_1"; exon_id "chr2_155880985_155881101_-"; exonnum "21"; txlen "6212";
chr2	ENSEMBL_gcm37	exon	155880985	155881101	1.23087971033886	-	.	gene_id "ENSMUSG00000013338.17"; transcript_id "ENSMUSG00000013338.17_tx_2"; exon_id "chr2_155880985_155881101_-"; exonnum "21"; txlen "6111";
chr2	HAVANA	exon	155881190	155881277	0	-	.	gene_id "ENSMUSG00000013338.17"; transcript_id "ENSMUST00000109611.8"; gene_type "protein_coding"; gene_name "Fer1l4"; transcript_type "protein_coding"; transcript_name "Fer1l4-201"; exon_number 20; exon_id "ENSMUSE00000680957.2"; level 2; protein_id "ENSMUSP00000105240.2"; transcript_support_level "5"; mgi_id "MGI:1921812"; tag "basic"; tag "Ensembl_canonical"; tag "GENCODE_Primary"; tag "appris_principal_1"; havana_gene "OTTMUSG00000016025.1"; havana_transcript "OTTMUST00000060781.1";
chr2	HAVANA	CDS	155881190	155881277	0	-	1	gene_id "ENSMUSG00000013338.17"; transcript_id "ENSMUST00000109611.8"; gene_type "protein_coding"; gene_name "Fer1l4"; transcript_type "protein_coding"; transcript_name "Fer1l4-201"; exon_number 20; exon_id "ENSMUSE00000680957.2"; level 2; protein_id "ENSMUSP00000105240.2"; transcript_support_level "5"; mgi_id "MGI:1921812"; tag "basic"; tag "Ensembl_canonical"; tag "GENCODE_Primary"; tag "appris_principal_1"; havana_gene "OTTMUSG00000016025.1"; havana_transcript "OTTMUST00000060781.1";
chr2	ENSEMBL_gcm37	exon	155881190	155881277	8.03523651463473	-	.	gene_id "ENSMUSG00000013338.17"; transcript_id "ENSMUSG00000013338.17_tx_1"; exon_id "chr2_155881190_155881277_-"; exonnum "20"; txlen "6212";
chr2	ENSEMBL_gcm37	exon	155881190	155881277	1.23087971033886	-	.	gene_id "ENSMUSG00000013338.17"; transcript_id "ENSMUSG00000013338.17_tx_2"; exon_id "chr2_155881190_155881277_-"; exonnum "20"; txlen "6111";
chr2	HAVANA	exon	155885940	155886040	0	-	.	gene_id "ENSMUSG00000013338.17"; transcript_id "ENSMUST00000109611.8"; gene_type "protein_coding"; gene_name "Fer1l4"; transcript_type "protein_coding"; transcript_name "Fer1l4-201"; exon_number 19; exon_id "ENSMUSE00000680958.2"; level 2; protein_id "ENSMUSP00000105240.2"; transcript_support_level "5"; mgi_id "MGI:1921812"; tag "basic"; tag "Ensembl_canonical"; tag "GENCODE_Primary"; tag "appris_principal_1"; havana_gene "OTTMUSG00000016025.1"; havana_transcript "OTTMUST00000060781.1";
chr2	HAVANA	CDS	155885940	155886040	0	-	0	gene_id "ENSMUSG00000013338.17"; transcript_id "ENSMUST00000109611.8"; gene_type "protein_coding"; gene_name "Fer1l4"; transcript_type "protein_coding"; transcript_name "Fer1l4-201"; exon_number 19; exon_id "ENSMUSE00000680958.2"; level 2; protein_id "ENSMUSP00000105240.2"; transcript_support_level "5"; mgi_id "MGI:1921812"; tag "basic"; tag "Ensembl_canonical"; tag "GENCODE_Primary"; tag "appris_principal_1"; havana_gene "OTTMUSG00000016025.1"; havana_transcript "OTTMUST00000060781.1";
chr2	ENSEMBL_gcm37	exon	155885940	155886040	8.03523651463473	-	.	gene_id "ENSMUSG00000013338.17"; transcript_id "ENSMUSG00000013338.17_tx_1"; exon_id "chr2_155885940_155886040_-"; exonnum "19"; txlen "6212";
chr2	ENSEMBL_gcm37	exon	155885940	155886040	1.23087971033886	-	.	gene_id "ENSMUSG00000013338.17"; transcript_id "ENSMUSG00000013338.17_tx_2"; exon_id "chr2_155885940_155886040_-"; exonnum "19"; txlen "6111";
chr2	HAVANA	exon	155886362	155886482	0	-	.	gene_id "ENSMUSG00000013338.17"; transcript_id "ENSMUST00000109611.8"; gene_type "protein_coding"; gene_name "Fer1l4"; transcript_type "protein_coding"; transcript_name "Fer1l4-201"; exon_number 18; exon_id "ENSMUSE00000680959.2"; level 2; protein_id "ENSMUSP00000105240.2"; transcript_support_level "5"; mgi_id "MGI:1921812"; tag "basic"; tag "Ensembl_canonical"; tag "GENCODE_Primary"; tag "appris_principal_1"; havana_gene "OTTMUSG00000016025.1"; havana_transcript "OTTMUST00000060781.1";
chr2	HAVANA	CDS	155886362	155886482	0	-	1	gene_id "ENSMUSG00000013338.17"; transcript_id "ENSMUST00000109611.8"; gene_type "protein_coding"; gene_name "Fer1l4"; transcript_type "protein_coding"; transcript_name "Fer1l4-201"; exon_number 18; exon_id "ENSMUSE00000680959.2"; level 2; protein_id "ENSMUSP00000105240.2"; transcript_support_level "5"; mgi_id "MGI:1921812"; tag "basic"; tag "Ensembl_canonical"; tag "GENCODE_Primary"; tag "appris_principal_1"; havana_gene "OTTMUSG00000016025.1"; havana_transcript "OTTMUST00000060781.1";
chr2	ENSEMBL_gcm37	exon	155886362	155886482	8.03523651463473	-	.	gene_id "ENSMUSG00000013338.17"; transcript_id "ENSMUSG00000013338.17_tx_1"; exon_id "chr2_155886362_155886482_-"; exonnum "18"; txlen "6212";
chr2	ENSEMBL_gcm37	exon	155886362	155886482	1.23087971033886	-	.	gene_id "ENSMUSG00000013338.17"; transcript_id "ENSMUSG00000013338.17_tx_2"; exon_id "chr2_155886362_155886482_-"; exonnum "18"; txlen "6111";
chr2	HAVANA	exon	155886575	155886752	0	-	.	gene_id "ENSMUSG00000013338.17"; transcript_id "ENSMUST00000109611.8"; gene_type "protein_coding"; gene_name "Fer1l4"; transcript_type "protein_coding"; transcript_name "Fer1l4-201"; exon_number 17; exon_id "ENSMUSE00000680960.2"; level 2; protein_id "ENSMUSP00000105240.2"; transcript_support_level "5"; mgi_id "MGI:1921812"; tag "basic"; tag "Ensembl_canonical"; tag "GENCODE_Primary"; tag "appris_principal_1"; havana_gene "OTTMUSG00000016025.1"; havana_transcript "OTTMUST00000060781.1";
chr2	HAVANA	CDS	155886575	155886752	0	-	2	gene_id "ENSMUSG00000013338.17"; transcript_id "ENSMUST00000109611.8"; gene_type "protein_coding"; gene_name "Fer1l4"; transcript_type "protein_coding"; transcript_name "Fer1l4-201"; exon_number 17; exon_id "ENSMUSE00000680960.2"; level 2; protein_id "ENSMUSP00000105240.2"; transcript_support_level "5"; mgi_id "MGI:1921812"; tag "basic"; tag "Ensembl_canonical"; tag "GENCODE_Primary"; tag "appris_principal_1"; havana_gene "OTTMUSG00000016025.1"; havana_transcript "OTTMUST00000060781.1";
chr2	ENSEMBL_gcm37	exon	155886575	155886752	8.03523651463473	-	.	gene_id "ENSMUSG00000013338.17"; transcript_id "ENSMUSG00000013338.17_tx_1"; exon_id "chr2_155886575_155886752_-"; exonnum "17"; txlen "6212";
chr2	ENSEMBL_gcm37	exon	155886575	155886752	1.23087971033886	-	.	gene_id "ENSMUSG00000013338.17"; transcript_id "ENSMUSG00000013338.17_tx_2"; exon_id "chr2_155886575_155886752_-"; exonnum "17"; txlen "6111";
chr2	HAVANA	exon	155886936	155887044	0	-	.	gene_id "ENSMUSG00000013338.17"; transcript_id "ENSMUST00000109611.8"; gene_type "protein_coding"; gene_name "Fer1l4"; transcript_type "protein_coding"; transcript_name "Fer1l4-201"; exon_number 16; exon_id "ENSMUSE00000680961.2"; level 2; protein_id "ENSMUSP00000105240.2"; transcript_support_level "5"; mgi_id "MGI:1921812"; tag "basic"; tag "Ensembl_canonical"; tag "GENCODE_Primary"; tag "appris_principal_1"; havana_gene "OTTMUSG00000016025.1"; havana_transcript "OTTMUST00000060781.1";
chr2	HAVANA	CDS	155886936	155887044	0	-	0	gene_id "ENSMUSG00000013338.17"; transcript_id "ENSMUST00000109611.8"; gene_type "protein_coding"; gene_name "Fer1l4"; transcript_type "protein_coding"; transcript_name "Fer1l4-201"; exon_number 16; exon_id "ENSMUSE00000680961.2"; level 2; protein_id "ENSMUSP00000105240.2"; transcript_support_level "5"; mgi_id "MGI:1921812"; tag "basic"; tag "Ensembl_canonical"; tag "GENCODE_Primary"; tag "appris_principal_1"; havana_gene "OTTMUSG00000016025.1"; havana_transcript "OTTMUST00000060781.1";
chr2	ENSEMBL_gcm37	exon	155886936	155887044	8.03523651463473	-	.	gene_id "ENSMUSG00000013338.17"; transcript_id "ENSMUSG00000013338.17_tx_1"; exon_id "chr2_155886936_155887044_-"; exonnum "16"; txlen "6212";
chr2	ENSEMBL_gcm37	exon	155886936	155887044	1.23087971033886	-	.	gene_id "ENSMUSG00000013338.17"; transcript_id "ENSMUSG00000013338.17_tx_2"; exon_id "chr2_155886936_155887044_-"; exonnum "16"; txlen "6111";
chr2	HAVANA	exon	155887329	155887699	0	-	.	gene_id "ENSMUSG00000013338.17"; transcript_id "ENSMUST00000109611.8"; gene_type "protein_coding"; gene_name "Fer1l4"; transcript_type "protein_coding"; transcript_name "Fer1l4-201"; exon_number 15; exon_id "ENSMUSE00000680962.2"; level 2; protein_id "ENSMUSP00000105240.2"; transcript_support_level "5"; mgi_id "MGI:1921812"; tag "basic"; tag "Ensembl_canonical"; tag "GENCODE_Primary"; tag "appris_principal_1"; havana_gene "OTTMUSG00000016025.1"; havana_transcript "OTTMUST00000060781.1";
chr2	HAVANA	CDS	155887329	155887699	0	-	2	gene_id "ENSMUSG00000013338.17"; transcript_id "ENSMUST00000109611.8"; gene_type "protein_coding"; gene_name "Fer1l4"; transcript_type "protein_coding"; transcript_name "Fer1l4-201"; exon_number 15; exon_id "ENSMUSE00000680962.2"; level 2; protein_id "ENSMUSP00000105240.2"; transcript_support_level "5"; mgi_id "MGI:1921812"; tag "basic"; tag "Ensembl_canonical"; tag "GENCODE_Primary"; tag "appris_principal_1"; havana_gene "OTTMUSG00000016025.1"; havana_transcript "OTTMUST00000060781.1";
chr2	ENSEMBL_gcm37	exon	155887329	155887699	8.03523651463473	-	.	gene_id "ENSMUSG00000013338.17"; transcript_id "ENSMUSG00000013338.17_tx_1"; exon_id "chr2_155887329_155887699_-"; exonnum "15"; txlen "6212";
chr2	ENSEMBL_gcm37	exon	155887329	155887699	1.23087971033886	-	.	gene_id "ENSMUSG00000013338.17"; transcript_id "ENSMUSG00000013338.17_tx_2"; exon_id "chr2_155887329_155887699_-"; exonnum "15"; txlen "6111";
chr2	HAVANA	exon	155887989	155888175	0	-	.	gene_id "ENSMUSG00000013338.17"; transcript_id "ENSMUST00000109611.8"; gene_type "protein_coding"; gene_name "Fer1l4"; transcript_type "protein_coding"; transcript_name "Fer1l4-201"; exon_number 14; exon_id "ENSMUSE00000639599.2"; level 2; protein_id "ENSMUSP00000105240.2"; transcript_support_level "5"; mgi_id "MGI:1921812"; tag "basic"; tag "Ensembl_canonical"; tag "GENCODE_Primary"; tag "appris_principal_1"; havana_gene "OTTMUSG00000016025.1"; havana_transcript "OTTMUST00000060781.1";
chr2	HAVANA	CDS	155887989	155888175	0	-	0	gene_id "ENSMUSG00000013338.17"; transcript_id "ENSMUST00000109611.8"; gene_type "protein_coding"; gene_name "Fer1l4"; transcript_type "protein_coding"; transcript_name "Fer1l4-201"; exon_number 14; exon_id "ENSMUSE00000639599.2"; level 2; protein_id "ENSMUSP00000105240.2"; transcript_support_level "5"; mgi_id "MGI:1921812"; tag "basic"; tag "Ensembl_canonical"; tag "GENCODE_Primary"; tag "appris_principal_1"; havana_gene "OTTMUSG00000016025.1"; havana_transcript "OTTMUST00000060781.1";
chr2	ENSEMBL_gcm37	exon	155887989	155888175	8.03523651463473	-	.	gene_id "ENSMUSG00000013338.17"; transcript_id "ENSMUSG00000013338.17_tx_1"; exon_id "chr2_155887989_155888175_-"; exonnum "14"; txlen "6212";
chr2	ENSEMBL_gcm37	exon	155887989	155888175	1.23087971033886	-	.	gene_id "ENSMUSG00000013338.17"; transcript_id "ENSMUSG00000013338.17_tx_2"; exon_id "chr2_155887989_155888175_-"; exonnum "14"; txlen "6111";
chr2	HAVANA	exon	155888864	155889047	0	-	.	gene_id "ENSMUSG00000013338.17"; transcript_id "ENSMUST00000109611.8"; gene_type "protein_coding"; gene_name "Fer1l4"; transcript_type "protein_coding"; transcript_name "Fer1l4-201"; exon_number 13; exon_id "ENSMUSE00000639600.2"; level 2; protein_id "ENSMUSP00000105240.2"; transcript_support_level "5"; mgi_id "MGI:1921812"; tag "basic"; tag "Ensembl_canonical"; tag "GENCODE_Primary"; tag "appris_principal_1"; havana_gene "OTTMUSG00000016025.1"; havana_transcript "OTTMUST00000060781.1";
chr2	HAVANA	CDS	155888864	155889047	0	-	1	gene_id "ENSMUSG00000013338.17"; transcript_id "ENSMUST00000109611.8"; gene_type "protein_coding"; gene_name "Fer1l4"; transcript_type "protein_coding"; transcript_name "Fer1l4-201"; exon_number 13; exon_id "ENSMUSE00000639600.2"; level 2; protein_id "ENSMUSP00000105240.2"; transcript_support_level "5"; mgi_id "MGI:1921812"; tag "basic"; tag "Ensembl_canonical"; tag "GENCODE_Primary"; tag "appris_principal_1"; havana_gene "OTTMUSG00000016025.1"; havana_transcript "OTTMUST00000060781.1";
chr2	ENSEMBL_gcm37	exon	155888864	155889047	8.03523651463473	-	.	gene_id "ENSMUSG00000013338.17"; transcript_id "ENSMUSG00000013338.17_tx_1"; exon_id "chr2_155888864_155889047_-"; exonnum "13"; txlen "6212";
chr2	ENSEMBL_gcm37	exon	155888864	155889047	1.23087971033886	-	.	gene_id "ENSMUSG00000013338.17"; transcript_id "ENSMUSG00000013338.17_tx_2"; exon_id "chr2_155888864_155889047_-"; exonnum "13"; txlen "6111";
chr2	HAVANA	exon	155889161	155889320	0	-	.	gene_id "ENSMUSG00000013338.17"; transcript_id "ENSMUST00000109611.8"; gene_type "protein_coding"; gene_name "Fer1l4"; transcript_type "protein_coding"; transcript_name "Fer1l4-201"; exon_number 12; exon_id "ENSMUSE00000639601.2"; level 2; protein_id "ENSMUSP00000105240.2"; transcript_support_level "5"; mgi_id "MGI:1921812"; tag "basic"; tag "Ensembl_canonical"; tag "GENCODE_Primary"; tag "appris_principal_1"; havana_gene "OTTMUSG00000016025.1"; havana_transcript "OTTMUST00000060781.1";
chr2	HAVANA	CDS	155889161	155889320	0	-	2	gene_id "ENSMUSG00000013338.17"; transcript_id "ENSMUST00000109611.8"; gene_type "protein_coding"; gene_name "Fer1l4"; transcript_type "protein_coding"; transcript_name "Fer1l4-201"; exon_number 12; exon_id "ENSMUSE00000639601.2"; level 2; protein_id "ENSMUSP00000105240.2"; transcript_support_level "5"; mgi_id "MGI:1921812"; tag "basic"; tag "Ensembl_canonical"; tag "GENCODE_Primary"; tag "appris_principal_1"; havana_gene "OTTMUSG00000016025.1"; havana_transcript "OTTMUST00000060781.1";
chr2	ENSEMBL_gcm37	exon	155889161	155889320	8.03523651463473	-	.	gene_id "ENSMUSG00000013338.17"; transcript_id "ENSMUSG00000013338.17_tx_1"; exon_id "chr2_155889161_155889320_-"; exonnum "12"; txlen "6212";
chr2	ENSEMBL_gcm37	exon	155889161	155889320	1.23087971033886	-	.	gene_id "ENSMUSG00000013338.17"; transcript_id "ENSMUSG00000013338.17_tx_2"; exon_id "chr2_155889161_155889320_-"; exonnum "12"; txlen "6111";
chr2	HAVANA	exon	155889525	155889609	0	-	.	gene_id "ENSMUSG00000013338.17"; transcript_id "ENSMUST00000109611.8"; gene_type "protein_coding"; gene_name "Fer1l4"; transcript_type "protein_coding"; transcript_name "Fer1l4-201"; exon_number 11; exon_id "ENSMUSE00000639602.2"; level 2; protein_id "ENSMUSP00000105240.2"; transcript_support_level "5"; mgi_id "MGI:1921812"; tag "basic"; tag "Ensembl_canonical"; tag "GENCODE_Primary"; tag "appris_principal_1"; havana_gene "OTTMUSG00000016025.1"; havana_transcript "OTTMUST00000060781.1";
chr2	HAVANA	CDS	155889525	155889609	0	-	0	gene_id "ENSMUSG00000013338.17"; transcript_id "ENSMUST00000109611.8"; gene_type "protein_coding"; gene_name "Fer1l4"; transcript_type "protein_coding"; transcript_name "Fer1l4-201"; exon_number 11; exon_id "ENSMUSE00000639602.2"; level 2; protein_id "ENSMUSP00000105240.2"; transcript_support_level "5"; mgi_id "MGI:1921812"; tag "basic"; tag "Ensembl_canonical"; tag "GENCODE_Primary"; tag "appris_principal_1"; havana_gene "OTTMUSG00000016025.1"; havana_transcript "OTTMUST00000060781.1";
chr2	ENSEMBL_gcm37	exon	155889525	155889609	8.03523651463473	-	.	gene_id "ENSMUSG00000013338.17"; transcript_id "ENSMUSG00000013338.17_tx_1"; exon_id "chr2_155889525_155889609_-"; exonnum "11"; txlen "6212";
chr2	ENSEMBL_gcm37	exon	155889525	155889609	1.23087971033886	-	.	gene_id "ENSMUSG00000013338.17"; transcript_id "ENSMUSG00000013338.17_tx_2"; exon_id "chr2_155889525_155889609_-"; exonnum "11"; txlen "6111";
chr2	HAVANA	exon	155889787	155889849	0	-	.	gene_id "ENSMUSG00000013338.17"; transcript_id "ENSMUST00000109611.8"; gene_type "protein_coding"; gene_name "Fer1l4"; transcript_type "protein_coding"; transcript_name "Fer1l4-201"; exon_number 10; exon_id "ENSMUSE00000639603.2"; level 2; protein_id "ENSMUSP00000105240.2"; transcript_support_level "5"; mgi_id "MGI:1921812"; tag "basic"; tag "Ensembl_canonical"; tag "GENCODE_Primary"; tag "appris_principal_1"; havana_gene "OTTMUSG00000016025.1"; havana_transcript "OTTMUST00000060781.1";
chr2	HAVANA	CDS	155889787	155889849	0	-	0	gene_id "ENSMUSG00000013338.17"; transcript_id "ENSMUST00000109611.8"; gene_type "protein_coding"; gene_name "Fer1l4"; transcript_type "protein_coding"; transcript_name "Fer1l4-201"; exon_number 10; exon_id "ENSMUSE00000639603.2"; level 2; protein_id "ENSMUSP00000105240.2"; transcript_support_level "5"; mgi_id "MGI:1921812"; tag "basic"; tag "Ensembl_canonical"; tag "GENCODE_Primary"; tag "appris_principal_1"; havana_gene "OTTMUSG00000016025.1"; havana_transcript "OTTMUST00000060781.1";
chr2	ENSEMBL_gcm37	exon	155889787	155889849	8.03523651463473	-	.	gene_id "ENSMUSG00000013338.17"; transcript_id "ENSMUSG00000013338.17_tx_1"; exon_id "chr2_155889787_155889849_-"; exonnum "10"; txlen "6212";
chr2	ENSEMBL_gcm37	exon	155889787	155889849	1.23087971033886	-	.	gene_id "ENSMUSG00000013338.17"; transcript_id "ENSMUSG00000013338.17_tx_2"; exon_id "chr2_155889787_155889849_-"; exonnum "10"; txlen "6111";
chr2	HAVANA	exon	155890108	155890239	0	-	.	gene_id "ENSMUSG00000013338.17"; transcript_id "ENSMUST00000109611.8"; gene_type "protein_coding"; gene_name "Fer1l4"; transcript_type "protein_coding"; transcript_name "Fer1l4-201"; exon_number 9; exon_id "ENSMUSE00000639604.2"; level 2; protein_id "ENSMUSP00000105240.2"; transcript_support_level "5"; mgi_id "MGI:1921812"; tag "basic"; tag "Ensembl_canonical"; tag "GENCODE_Primary"; tag "appris_principal_1"; havana_gene "OTTMUSG00000016025.1"; havana_transcript "OTTMUST00000060781.1";
chr2	HAVANA	CDS	155890108	155890239	0	-	0	gene_id "ENSMUSG00000013338.17"; transcript_id "ENSMUST00000109611.8"; gene_type "protein_coding"; gene_name "Fer1l4"; transcript_type "protein_coding"; transcript_name "Fer1l4-201"; exon_number 9; exon_id "ENSMUSE00000639604.2"; level 2; protein_id "ENSMUSP00000105240.2"; transcript_support_level "5"; mgi_id "MGI:1921812"; tag "basic"; tag "Ensembl_canonical"; tag "GENCODE_Primary"; tag "appris_principal_1"; havana_gene "OTTMUSG00000016025.1"; havana_transcript "OTTMUST00000060781.1";
chr2	ENSEMBL_gcm37	exon	155890108	155890239	8.03523651463473	-	.	gene_id "ENSMUSG00000013338.17"; transcript_id "ENSMUSG00000013338.17_tx_1"; exon_id "chr2_155890108_155890239_-"; exonnum "9"; txlen "6212";
chr2	ENSEMBL_gcm37	exon	155890108	155890239	1.23087971033886	-	.	gene_id "ENSMUSG00000013338.17"; transcript_id "ENSMUSG00000013338.17_tx_2"; exon_id "chr2_155890108_155890239_-"; exonnum "9"; txlen "6111";
chr2	HAVANA	exon	155890349	155890409	0	-	.	gene_id "ENSMUSG00000013338.17"; transcript_id "ENSMUST00000109611.8"; gene_type "protein_coding"; gene_name "Fer1l4"; transcript_type "protein_coding"; transcript_name "Fer1l4-201"; exon_number 8; exon_id "ENSMUSE00000680963.2"; level 2; protein_id "ENSMUSP00000105240.2"; transcript_support_level "5"; mgi_id "MGI:1921812"; tag "basic"; tag "Ensembl_canonical"; tag "GENCODE_Primary"; tag "appris_principal_1"; havana_gene "OTTMUSG00000016025.1"; havana_transcript "OTTMUST00000060781.1";
chr2	HAVANA	CDS	155890349	155890409	0	-	1	gene_id "ENSMUSG00000013338.17"; transcript_id "ENSMUST00000109611.8"; gene_type "protein_coding"; gene_name "Fer1l4"; transcript_type "protein_coding"; transcript_name "Fer1l4-201"; exon_number 8; exon_id "ENSMUSE00000680963.2"; level 2; protein_id "ENSMUSP00000105240.2"; transcript_support_level "5"; mgi_id "MGI:1921812"; tag "basic"; tag "Ensembl_canonical"; tag "GENCODE_Primary"; tag "appris_principal_1"; havana_gene "OTTMUSG00000016025.1"; havana_transcript "OTTMUST00000060781.1";
chr2	ENSEMBL_gcm37	exon	155890349	155890409	8.03523651463473	-	.	gene_id "ENSMUSG00000013338.17"; transcript_id "ENSMUSG00000013338.17_tx_1"; exon_id "chr2_155890349_155890409_-"; exonnum "8"; txlen "6212";
chr2	ENSEMBL_gcm37	exon	155890349	155890409	1.23087971033886	-	.	gene_id "ENSMUSG00000013338.17"; transcript_id "ENSMUSG00000013338.17_tx_2"; exon_id "chr2_155890349_155890409_-"; exonnum "8"; txlen "6111";
chr2	HAVANA	exon	155890794	155890958	0	-	.	gene_id "ENSMUSG00000013338.17"; transcript_id "ENSMUST00000109611.8"; gene_type "protein_coding"; gene_name "Fer1l4"; transcript_type "protein_coding"; transcript_name "Fer1l4-201"; exon_number 7; exon_id "ENSMUSE00000680964.2"; level 2; protein_id "ENSMUSP00000105240.2"; transcript_support_level "5"; mgi_id "MGI:1921812"; tag "basic"; tag "Ensembl_canonical"; tag "GENCODE_Primary"; tag "appris_principal_1"; havana_gene "OTTMUSG00000016025.1"; havana_transcript "OTTMUST00000060781.1";
chr2	HAVANA	CDS	155890794	155890958	0	-	1	gene_id "ENSMUSG00000013338.17"; transcript_id "ENSMUST00000109611.8"; gene_type "protein_coding"; gene_name "Fer1l4"; transcript_type "protein_coding"; transcript_name "Fer1l4-201"; exon_number 7; exon_id "ENSMUSE00000680964.2"; level 2; protein_id "ENSMUSP00000105240.2"; transcript_support_level "5"; mgi_id "MGI:1921812"; tag "basic"; tag "Ensembl_canonical"; tag "GENCODE_Primary"; tag "appris_principal_1"; havana_gene "OTTMUSG00000016025.1"; havana_transcript "OTTMUST00000060781.1";
chr2	ENSEMBL_gcm37	exon	155890794	155890958	8.03523651463473	-	.	gene_id "ENSMUSG00000013338.17"; transcript_id "ENSMUSG00000013338.17_tx_1"; exon_id "chr2_155890794_155890958_-"; exonnum "7"; txlen "6212";
chr2	ENSEMBL_gcm37	exon	155890794	155890958	1.23087971033886	-	.	gene_id "ENSMUSG00000013338.17"; transcript_id "ENSMUSG00000013338.17_tx_2"; exon_id "chr2_155890794_155890958_-"; exonnum "7"; txlen "6111";
chr2	HAVANA	exon	155891355	155891396	0	-	.	gene_id "ENSMUSG00000013338.17"; transcript_id "ENSMUST00000109611.8"; gene_type "protein_coding"; gene_name "Fer1l4"; transcript_type "protein_coding"; transcript_name "Fer1l4-201"; exon_number 6; exon_id "ENSMUSE00000680965.2"; level 2; protein_id "ENSMUSP00000105240.2"; transcript_support_level "5"; mgi_id "MGI:1921812"; tag "basic"; tag "Ensembl_canonical"; tag "GENCODE_Primary"; tag "appris_principal_1"; havana_gene "OTTMUSG00000016025.1"; havana_transcript "OTTMUST00000060781.1";
chr2	HAVANA	CDS	155891355	155891396	0	-	1	gene_id "ENSMUSG00000013338.17"; transcript_id "ENSMUST00000109611.8"; gene_type "protein_coding"; gene_name "Fer1l4"; transcript_type "protein_coding"; transcript_name "Fer1l4-201"; exon_number 6; exon_id "ENSMUSE00000680965.2"; level 2; protein_id "ENSMUSP00000105240.2"; transcript_support_level "5"; mgi_id "MGI:1921812"; tag "basic"; tag "Ensembl_canonical"; tag "GENCODE_Primary"; tag "appris_principal_1"; havana_gene "OTTMUSG00000016025.1"; havana_transcript "OTTMUST00000060781.1";
chr2	ENSEMBL_gcm37	exon	155891355	155891396	8.03523651463473	-	.	gene_id "ENSMUSG00000013338.17"; transcript_id "ENSMUSG00000013338.17_tx_1"; exon_id "chr2_155891355_155891396_-"; exonnum "6"; txlen "6212";
chr2	ENSEMBL_gcm37	exon	155891355	155891396	1.23087971033886	-	.	gene_id "ENSMUSG00000013338.17"; transcript_id "ENSMUSG00000013338.17_tx_2"; exon_id "chr2_155891355_155891396_-"; exonnum "6"; txlen "6111";
chr2	HAVANA	exon	155891545	155891636	0	-	.	gene_id "ENSMUSG00000013338.17"; transcript_id "ENSMUST00000109611.8"; gene_type "protein_coding"; gene_name "Fer1l4"; transcript_type "protein_coding"; transcript_name "Fer1l4-201"; exon_number 5; exon_id "ENSMUSE00000680966.2"; level 2; protein_id "ENSMUSP00000105240.2"; transcript_support_level "5"; mgi_id "MGI:1921812"; tag "basic"; tag "Ensembl_canonical"; tag "GENCODE_Primary"; tag "appris_principal_1"; havana_gene "OTTMUSG00000016025.1"; havana_transcript "OTTMUST00000060781.1";
chr2	HAVANA	CDS	155891545	155891636	0	-	0	gene_id "ENSMUSG00000013338.17"; transcript_id "ENSMUST00000109611.8"; gene_type "protein_coding"; gene_name "Fer1l4"; transcript_type "protein_coding"; transcript_name "Fer1l4-201"; exon_number 5; exon_id "ENSMUSE00000680966.2"; level 2; protein_id "ENSMUSP00000105240.2"; transcript_support_level "5"; mgi_id "MGI:1921812"; tag "basic"; tag "Ensembl_canonical"; tag "GENCODE_Primary"; tag "appris_principal_1"; havana_gene "OTTMUSG00000016025.1"; havana_transcript "OTTMUST00000060781.1";
chr2	ENSEMBL_gcm37	exon	155891545	155891636	8.03523651463473	-	.	gene_id "ENSMUSG00000013338.17"; transcript_id "ENSMUSG00000013338.17_tx_1"; exon_id "chr2_155891545_155891636_-"; exonnum "5"; txlen "6212";
chr2	ENSEMBL_gcm37	exon	155891545	155891636	1.23087971033886	-	.	gene_id "ENSMUSG00000013338.17"; transcript_id "ENSMUSG00000013338.17_tx_2"; exon_id "chr2_155891545_155891636_-"; exonnum "5"; txlen "6111";
chr2	HAVANA	exon	155893896	155893995	0	-	.	gene_id "ENSMUSG00000013338.17"; transcript_id "ENSMUST00000109611.8"; gene_type "protein_coding"; gene_name "Fer1l4"; transcript_type "protein_coding"; transcript_name "Fer1l4-201"; exon_number 4; exon_id "ENSMUSE00000680967.2"; level 2; protein_id "ENSMUSP00000105240.2"; transcript_support_level "5"; mgi_id "MGI:1921812"; tag "basic"; tag "Ensembl_canonical"; tag "GENCODE_Primary"; tag "appris_principal_1"; havana_gene "OTTMUSG00000016025.1"; havana_transcript "OTTMUST00000060781.1";
chr2	HAVANA	CDS	155893896	155893995	0	-	1	gene_id "ENSMUSG00000013338.17"; transcript_id "ENSMUST00000109611.8"; gene_type "protein_coding"; gene_name "Fer1l4"; transcript_type "protein_coding"; transcript_name "Fer1l4-201"; exon_number 4; exon_id "ENSMUSE00000680967.2"; level 2; protein_id "ENSMUSP00000105240.2"; transcript_support_level "5"; mgi_id "MGI:1921812"; tag "basic"; tag "Ensembl_canonical"; tag "GENCODE_Primary"; tag "appris_principal_1"; havana_gene "OTTMUSG00000016025.1"; havana_transcript "OTTMUST00000060781.1";
chr2	ENSEMBL_gcm37	exon	155893896	155893995	8.03523651463473	-	.	gene_id "ENSMUSG00000013338.17"; transcript_id "ENSMUSG00000013338.17_tx_1"; exon_id "chr2_155893896_155893995_-"; exonnum "4"; txlen "6212";
chr2	ENSEMBL_gcm37	exon	155893896	155893995	1.23087971033886	-	.	gene_id "ENSMUSG00000013338.17"; transcript_id "ENSMUSG00000013338.17_tx_2"; exon_id "chr2_155893896_155893995_-"; exonnum "4"; txlen "6111";
chr2	HAVANA	exon	155894078	155894166	0	-	.	gene_id "ENSMUSG00000013338.17"; transcript_id "ENSMUST00000109611.8"; gene_type "protein_coding"; gene_name "Fer1l4"; transcript_type "protein_coding"; transcript_name "Fer1l4-201"; exon_number 3; exon_id "ENSMUSE00000680968.2"; level 2; protein_id "ENSMUSP00000105240.2"; transcript_support_level "5"; mgi_id "MGI:1921812"; tag "basic"; tag "Ensembl_canonical"; tag "GENCODE_Primary"; tag "appris_principal_1"; havana_gene "OTTMUSG00000016025.1"; havana_transcript "OTTMUST00000060781.1";
chr2	HAVANA	CDS	155894078	155894166	0	-	0	gene_id "ENSMUSG00000013338.17"; transcript_id "ENSMUST00000109611.8"; gene_type "protein_coding"; gene_name "Fer1l4"; transcript_type "protein_coding"; transcript_name "Fer1l4-201"; exon_number 3; exon_id "ENSMUSE00000680968.2"; level 2; protein_id "ENSMUSP00000105240.2"; transcript_support_level "5"; mgi_id "MGI:1921812"; tag "basic"; tag "Ensembl_canonical"; tag "GENCODE_Primary"; tag "appris_principal_1"; havana_gene "OTTMUSG00000016025.1"; havana_transcript "OTTMUST00000060781.1";
chr2	ENSEMBL_gcm37	exon	155894078	155894166	8.03523651463473	-	.	gene_id "ENSMUSG00000013338.17"; transcript_id "ENSMUSG00000013338.17_tx_1"; exon_id "chr2_155894078_155894166_-"; exonnum "3"; txlen "6212";
chr2	ENSEMBL_gcm37	exon	155894078	155894166	1.23087971033886	-	.	gene_id "ENSMUSG00000013338.17"; transcript_id "ENSMUSG00000013338.17_tx_2"; exon_id "chr2_155894078_155894166_-"; exonnum "3"; txlen "6111";
chr2	HAVANA	exon	155894481	155894536	0	-	.	gene_id "ENSMUSG00000013338.17"; transcript_id "ENSMUST00000109611.8"; gene_type "protein_coding"; gene_name "Fer1l4"; transcript_type "protein_coding"; transcript_name "Fer1l4-201"; exon_number 2; exon_id "ENSMUSE00000680969.2"; level 2; protein_id "ENSMUSP00000105240.2"; transcript_support_level "5"; mgi_id "MGI:1921812"; tag "basic"; tag "Ensembl_canonical"; tag "GENCODE_Primary"; tag "appris_principal_1"; havana_gene "OTTMUSG00000016025.1"; havana_transcript "OTTMUST00000060781.1";
chr2	HAVANA	CDS	155894481	155894536	0	-	2	gene_id "ENSMUSG00000013338.17"; transcript_id "ENSMUST00000109611.8"; gene_type "protein_coding"; gene_name "Fer1l4"; transcript_type "protein_coding"; transcript_name "Fer1l4-201"; exon_number 2; exon_id "ENSMUSE00000680969.2"; level 2; protein_id "ENSMUSP00000105240.2"; transcript_support_level "5"; mgi_id "MGI:1921812"; tag "basic"; tag "Ensembl_canonical"; tag "GENCODE_Primary"; tag "appris_principal_1"; havana_gene "OTTMUSG00000016025.1"; havana_transcript "OTTMUST00000060781.1";
chr2	ENSEMBL_gcm37	exon	155894481	155894536	8.03523651463473	-	.	gene_id "ENSMUSG00000013338.17"; transcript_id "ENSMUSG00000013338.17_tx_1"; exon_id "chr2_155894481_155894536_-"; exonnum "2"; txlen "6212";
chr2	ENSEMBL_gcm37	exon	155894481	155894536	1.23087971033886	-	.	gene_id "ENSMUSG00000013338.17"; transcript_id "ENSMUSG00000013338.17_tx_2"; exon_id "chr2_155894481_155894536_-"; exonnum "2"; txlen "6111";
chr2	HAVANA	exon	155894789	155894867	0	-	.	gene_id "ENSMUSG00000013338.17"; transcript_id "ENSMUST00000109611.8"; gene_type "protein_coding"; gene_name "Fer1l4"; transcript_type "protein_coding"; transcript_name "Fer1l4-201"; exon_number 1; exon_id "ENSMUSE00000680970.2"; level 2; protein_id "ENSMUSP00000105240.2"; transcript_support_level "5"; mgi_id "MGI:1921812"; tag "basic"; tag "Ensembl_canonical"; tag "GENCODE_Primary"; tag "appris_principal_1"; havana_gene "OTTMUSG00000016025.1"; havana_transcript "OTTMUST00000060781.1";
chr2	HAVANA	CDS	155894789	155894867	0	-	0	gene_id "ENSMUSG00000013338.17"; transcript_id "ENSMUST00000109611.8"; gene_type "protein_coding"; gene_name "Fer1l4"; transcript_type "protein_coding"; transcript_name "Fer1l4-201"; exon_number 1; exon_id "ENSMUSE00000680970.2"; level 2; protein_id "ENSMUSP00000105240.2"; transcript_support_level "5"; mgi_id "MGI:1921812"; tag "basic"; tag "Ensembl_canonical"; tag "GENCODE_Primary"; tag "appris_principal_1"; havana_gene "OTTMUSG00000016025.1"; havana_transcript "OTTMUST00000060781.1";
chr2	sragcm37_mid	exon	155894789	155894974	8.03523651463473	-	.	gene_id "ENSMUSG00000013338.17"; transcript_id "ENSMUSG00000013338.17_tx_1"; exon_id "chr2_155894789_155894974_-"; exonnum "1"; txlen "6212";
chr2	sragcm37_mid	exon	155894789	155894974	1.23087971033886	-	.	gene_id "ENSMUSG00000013338.17"; transcript_id "ENSMUSG00000013338.17_tx_2"; exon_id "chr2_155894789_155894974_-"; exonnum "1"; txlen "6111";
chr2	HAVANA	start_codon	155894865	155894867	0	-	0	gene_id "ENSMUSG00000013338.17"; transcript_id "ENSMUST00000109611.8"; gene_type "protein_coding"; gene_name "Fer1l4"; transcript_type "protein_coding"; transcript_name "Fer1l4-201"; exon_number 1; exon_id "ENSMUSE00000680970.2"; level 2; protein_id "ENSMUSP00000105240.2"; transcript_support_level "5"; mgi_id "MGI:1921812"; tag "basic"; tag "Ensembl_canonical"; tag "GENCODE_Primary"; tag "appris_principal_1"; havana_gene "OTTMUSG00000016025.1"; havana_transcript "OTTMUST00000060781.1";
chr2	HAVANA	exon	155903783	155904047	0	-	.	gene_id "ENSMUSG00000131574.1"; transcript_id "ENSMUST00000306623.1"; gene_type "lncRNA"; gene_name "ENSMUSG00000131574"; transcript_type "lncRNA"; transcript_name "ENSMUST00000306623"; exon_number 2; exon_id "ENSMUSE00001605902.1"; level 2; tag "basic"; tag "Ensembl_canonical"; tag "GENCODE_Primary"; tag "TAGENE";
chr2	HAVANA	gene	155903783	155906092	0	-	.	gene_id "ENSMUSG00000131574.1"; gene_type "lncRNA"; gene_name "ENSMUSG00000131574"; level 2;
chr2	HAVANA	transcript	155903783	155906092	0	-	.	gene_id "ENSMUSG00000131574.1"; transcript_id "ENSMUST00000306623.1"; gene_type "lncRNA"; gene_name "ENSMUSG00000131574"; transcript_type "lncRNA"; transcript_name "ENSMUST00000306623"; level 2; tag "basic"; tag "Ensembl_canonical"; tag "GENCODE_Primary"; tag "TAGENE";
chr2	HAVANA	exon	155905925	155906092	0	-	.	gene_id "ENSMUSG00000131574.1"; transcript_id "ENSMUST00000306623.1"; gene_type "lncRNA"; gene_name "ENSMUSG00000131574"; transcript_type "lncRNA"; transcript_name "ENSMUST00000306623"; exon_number 1; exon_id "ENSMUSE00001605903.1"; level 2; tag "basic"; tag "Ensembl_canonical"; tag "GENCODE_Primary"; tag "TAGENE";
chr2	HAVANA	UTR	155913762	155913918	0	-	.	gene_id "ENSMUSG00000074643.13"; transcript_id "ENSMUST00000184265.8"; gene_type "protein_coding"; gene_name "Cpne1"; transcript_type "protein_coding"; transcript_name "Cpne1-217"; exon_number 7; exon_id "ENSMUSE00001316231.2"; level 2; protein_id "ENSMUSP00000138888.2"; transcript_support_level "5"; mgi_id "MGI:2386621"; tag "basic"; tag "readthrough_transcript"; havana_gene "OTTMUSG00000019746.1"; havana_transcript "OTTMUST00000117614.1";
chr2	HAVANA	exon	155913762	155913987	0	-	.	gene_id "ENSMUSG00000074643.13"; transcript_id "ENSMUST00000184265.8"; gene_type "protein_coding"; gene_name "Cpne1"; transcript_type "protein_coding"; transcript_name "Cpne1-217"; exon_number 7; exon_id "ENSMUSE00001316231.2"; level 2; protein_id "ENSMUSP00000138888.2"; transcript_support_level "5"; mgi_id "MGI:2386621"; tag "basic"; tag "readthrough_transcript"; havana_gene "OTTMUSG00000019746.1"; havana_transcript "OTTMUST00000117614.1";
chr2	HAVANA	transcript	155913762	155953855	0	-	.	gene_id "ENSMUSG00000074643.13"; transcript_id "ENSMUST00000184265.8"; gene_type "protein_coding"; gene_name "Cpne1"; transcript_type "protein_coding"; transcript_name "Cpne1-217"; level 2; protein_id "ENSMUSP00000138888.2"; transcript_support_level "5"; mgi_id "MGI:2386621"; tag "basic"; tag "readthrough_transcript"; havana_gene "OTTMUSG00000019746.1"; havana_transcript "OTTMUST00000117614.1";
chr2	HAVANA	gene	155913762	155953885	0	-	.	gene_id "ENSMUSG00000074643.13"; gene_type "protein_coding"; gene_name "Cpne1"; level 2; mgi_id "MGI:2386621"; tag "overlapping_locus"; tag "readthrough_gene"; havana_gene "OTTMUSG00000019746.1";
chr2	HAVANA	UTR	155913765	155915443	0	-	.	gene_id "ENSMUSG00000074643.13"; transcript_id "ENSMUST00000109607.10"; gene_type "protein_coding"; gene_name "Cpne1"; transcript_type "protein_coding"; transcript_name "Cpne1-202"; exon_number 16; exon_id "ENSMUSE00000706116.3"; level 2; protein_id "ENSMUSP00000105236.3"; transcript_support_level "1"; mgi_id "MGI:2386621"; tag "alternative_5_UTR"; tag "basic"; tag "appris_principal_1"; tag "readthrough_transcript"; tag "CCDS"; ccdsid "CCDS16960.1"; havana_gene "OTTMUSG00000019746.1"; havana_transcript "OTTMUST00000038403.1";
chr2	HAVANA	exon	155913765	155915581	0	-	.	gene_id "ENSMUSG00000074643.13"; transcript_id "ENSMUST00000142975.8"; gene_type "protein_coding"; gene_name "Cpne1"; transcript_type "retained_intron"; transcript_name "Cpne1-209"; exon_number 15; exon_id "ENSMUSE00000758278.2"; level 2; transcript_support_level "2"; mgi_id "MGI:2386621"; tag "readthrough_transcript"; havana_gene "OTTMUSG00000019746.1"; havana_transcript "OTTMUST00000038404.1";
chr2	HAVANA	exon	155913765	155915581	0	-	.	gene_id "ENSMUSG00000074643.13"; transcript_id "ENSMUST00000109607.10"; gene_type "protein_coding"; gene_name "Cpne1"; transcript_type "protein_coding"; transcript_name "Cpne1-202"; exon_number 16; exon_id "ENSMUSE00000706116.3"; level 2; protein_id "ENSMUSP00000105236.3"; transcript_support_level "1"; mgi_id "MGI:2386621"; tag "alternative_5_UTR"; tag "basic"; tag "appris_principal_1"; tag "readthrough_transcript"; tag "CCDS"; ccdsid "CCDS16960.1"; havana_gene "OTTMUSG00000019746.1"; havana_transcript "OTTMUST00000038403.1";
chr2	HAVANA	exon	155913765	155915581	0	-	.	gene_id "ENSMUSG00000098950.8"; transcript_id "ENSMUST00000127956.9"; gene_type "protein_coding"; gene_name "Gm28036"; transcript_type "nonsense_mediated_decay"; transcript_name "Gm28036-201"; exon_number 16; exon_id "ENSMUSE00001304735.3"; level 2; protein_id "ENSMUSP00000114923.2"; transcript_support_level "2"; mgi_id "MGI:5547772"; tag "mRNA_start_NF"; tag "cds_start_NF"; tag "appris_alternative_2"; tag "readthrough_transcript"; havana_gene "OTTMUSG00000044734.1"; havana_transcript "OTTMUST00000117619.1";
chr2	HAVANA	UTR	155913765	155915581	0	-	.	gene_id "ENSMUSG00000098950.8"; transcript_id "ENSMUST00000127956.9"; gene_type "protein_coding"; gene_name "Gm28036"; transcript_type "nonsense_mediated_decay"; transcript_name "Gm28036-201"; exon_number 16; exon_id "ENSMUSE00001304735.3"; level 2; protein_id "ENSMUSP00000114923.2"; transcript_support_level "2"; mgi_id "MGI:5547772"; tag "mRNA_start_NF"; tag "cds_start_NF"; tag "appris_alternative_2"; tag "readthrough_transcript"; havana_gene "OTTMUSG00000044734.1"; havana_transcript "OTTMUST00000117619.1";
chr2	HAVANA	exon	155913765	155915581	0	-	.	gene_id "ENSMUSG00000098950.8"; transcript_id "ENSMUST00000132494.8"; gene_type "protein_coding"; gene_name "Gm28036"; transcript_type "nonsense_mediated_decay"; transcript_name "Gm28036-202"; exon_number 17; exon_id "ENSMUSE00001304735.3"; level 2; protein_id "ENSMUSP00000139175.2"; transcript_support_level "2"; mgi_id "MGI:5547772"; tag "basic"; tag "appris_principal_5"; tag "readthrough_transcript"; havana_gene "OTTMUSG00000044734.1"; havana_transcript "OTTMUST00000117620.1";
chr2	HAVANA	UTR	155913765	155915581	0	-	.	gene_id "ENSMUSG00000098950.8"; transcript_id "ENSMUST00000132494.8"; gene_type "protein_coding"; gene_name "Gm28036"; transcript_type "nonsense_mediated_decay"; transcript_name "Gm28036-202"; exon_number 17; exon_id "ENSMUSE00001304735.3"; level 2; protein_id "ENSMUSP00000139175.2"; transcript_support_level "2"; mgi_id "MGI:5547772"; tag "basic"; tag "appris_principal_5"; tag "readthrough_transcript"; havana_gene "OTTMUSG00000044734.1"; havana_transcript "OTTMUST00000117620.1";
chr2	HAVANA	transcript	155913765	155940005	0	-	.	gene_id "ENSMUSG00000098950.8"; transcript_id "ENSMUST00000127956.9"; gene_type "protein_coding"; gene_name "Gm28036"; transcript_type "nonsense_mediated_decay"; transcript_name "Gm28036-201"; level 2; protein_id "ENSMUSP00000114923.2"; transcript_support_level "2"; mgi_id "MGI:5547772"; tag "mRNA_start_NF"; tag "cds_start_NF"; tag "appris_alternative_2"; tag "readthrough_transcript"; havana_gene "OTTMUSG00000044734.1"; havana_transcript "OTTMUST00000117619.1";
chr2	HAVANA	transcript	155913765	155953808	0	-	.	gene_id "ENSMUSG00000074643.13"; transcript_id "ENSMUST00000142975.8"; gene_type "protein_coding"; gene_name "Cpne1"; transcript_type "retained_intron"; transcript_name "Cpne1-209"; level 2; transcript_support_level "2"; mgi_id "MGI:2386621"; tag "readthrough_transcript"; havana_gene "OTTMUSG00000019746.1"; havana_transcript "OTTMUST00000038404.1";
chr2	HAVANA	transcript	155913765	155953821	0	-	.	gene_id "ENSMUSG00000098950.8"; transcript_id "ENSMUST00000132494.8"; gene_type "protein_coding"; gene_name "Gm28036"; transcript_type "nonsense_mediated_decay"; transcript_name "Gm28036-202"; level 2; protein_id "ENSMUSP00000139175.2"; transcript_support_level "2"; mgi_id "MGI:5547772"; tag "basic"; tag "appris_principal_5"; tag "readthrough_transcript"; havana_gene "OTTMUSG00000044734.1"; havana_transcript "OTTMUST00000117620.1";
chr2	HAVANA	transcript	155913765	155953859	0	-	.	gene_id "ENSMUSG00000074643.13"; transcript_id "ENSMUST00000109607.10"; gene_type "protein_coding"; gene_name "Cpne1"; transcript_type "protein_coding"; transcript_name "Cpne1-202"; level 2; protein_id "ENSMUSP00000105236.3"; transcript_support_level "1"; mgi_id "MGI:2386621"; tag "alternative_5_UTR"; tag "basic"; tag "appris_principal_1"; tag "readthrough_transcript"; tag "CCDS"; ccdsid "CCDS16960.1"; havana_gene "OTTMUSG00000019746.1"; havana_transcript "OTTMUST00000038403.1";
chr2	HAVANA	gene	155913765	155969012	0	-	.	gene_id "ENSMUSG00000098950.8"; gene_type "protein_coding"; gene_name "Gm28036"; level 2; mgi_id "MGI:5547772"; tag "readthrough_gene"; tag "overlapping_locus"; havana_gene "OTTMUSG00000044734.1";
chr2	HAVANA	UTR	155913767	155915443	0	-	.	gene_id "ENSMUSG00000074643.13"; transcript_id "ENSMUST00000109608.9"; gene_type "protein_coding"; gene_name "Cpne1"; transcript_type "protein_coding"; transcript_name "Cpne1-203"; exon_number 17; exon_id "ENSMUSE00001284575.2"; level 2; protein_id "ENSMUSP00000105237.3"; transcript_support_level "1"; mgi_id "MGI:2386621"; tag "basic"; tag "Ensembl_canonical"; tag "GENCODE_Primary"; tag "appris_principal_1"; tag "readthrough_transcript"; tag "CCDS"; ccdsid "CCDS16960.1"; havana_gene "OTTMUSG00000019746.1"; havana_transcript "OTTMUST00000038382.1";
chr2	HAVANA	exon	155913767	155915581	0	-	.	gene_id "ENSMUSG00000074643.13"; transcript_id "ENSMUST00000109608.9"; gene_type "protein_coding"; gene_name "Cpne1"; transcript_type "protein_coding"; transcript_name "Cpne1-203"; exon_number 17; exon_id "ENSMUSE00001284575.2"; level 2; protein_id "ENSMUSP00000105237.3"; transcript_support_level "1"; mgi_id "MGI:2386621"; tag "basic"; tag "Ensembl_canonical"; tag "GENCODE_Primary"; tag "appris_principal_1"; tag "readthrough_transcript"; tag "CCDS"; ccdsid "CCDS16960.1"; havana_gene "OTTMUSG00000019746.1"; havana_transcript "OTTMUST00000038382.1";
chr2	HAVANA	transcript	155913767	155953863	0	-	.	gene_id "ENSMUSG00000074643.13"; transcript_id "ENSMUST00000109608.9"; gene_type "protein_coding"; gene_name "Cpne1"; transcript_type "protein_coding"; transcript_name "Cpne1-203"; level 2; protein_id "ENSMUSP00000105237.3"; transcript_support_level "1"; mgi_id "MGI:2386621"; tag "basic"; tag "Ensembl_canonical"; tag "GENCODE_Primary"; tag "appris_principal_1"; tag "readthrough_transcript"; tag "CCDS"; ccdsid "CCDS16960.1"; havana_gene "OTTMUSG00000019746.1"; havana_transcript "OTTMUST00000038382.1";
chr2	HAVANA	stop_codon	155913916	155913918	0	-	0	gene_id "ENSMUSG00000074643.13"; transcript_id "ENSMUST00000184265.8"; gene_type "protein_coding"; gene_name "Cpne1"; transcript_type "protein_coding"; transcript_name "Cpne1-217"; exon_number 7; exon_id "ENSMUSE00001316231.2"; level 2; protein_id "ENSMUSP00000138888.2"; transcript_support_level "5"; mgi_id "MGI:2386621"; tag "basic"; tag "readthrough_transcript"; havana_gene "OTTMUSG00000019746.1"; havana_transcript "OTTMUST00000117614.1";
chr2	HAVANA	CDS	155913919	155913987	0	-	0	gene_id "ENSMUSG00000074643.13"; transcript_id "ENSMUST00000184265.8"; gene_type "protein_coding"; gene_name "Cpne1"; transcript_type "protein_coding"; transcript_name "Cpne1-217"; exon_number 7; exon_id "ENSMUSE00001316231.2"; level 2; protein_id "ENSMUSP00000138888.2"; transcript_support_level "5"; mgi_id "MGI:2386621"; tag "basic"; tag "readthrough_transcript"; havana_gene "OTTMUSG00000019746.1"; havana_transcript "OTTMUST00000117614.1";
chr2	HAVANA	exon	155915253	155915581	0	-	.	gene_id "ENSMUSG00000074643.13"; transcript_id "ENSMUST00000126513.2"; gene_type "protein_coding"; gene_name "Cpne1"; transcript_type "protein_coding_CDS_not_defined"; transcript_name "Cpne1-204"; exon_number 3; exon_id "ENSMUSE00000780824.2"; level 2; transcript_support_level "5"; mgi_id "MGI:2386621"; havana_gene "OTTMUSG00000019746.1"; havana_transcript "OTTMUST00000050137.1";
chr2	HAVANA	transcript	155915253	155916215	0	-	.	gene_id "ENSMUSG00000074643.13"; transcript_id "ENSMUST00000126513.2"; gene_type "protein_coding"; gene_name "Cpne1"; transcript_type "protein_coding_CDS_not_defined"; transcript_name "Cpne1-204"; level 2; transcript_support_level "5"; mgi_id "MGI:2386621"; havana_gene "OTTMUSG00000019746.1"; havana_transcript "OTTMUST00000050137.1";
chr2	HAVANA	UTR	155915275	155915443	0	-	.	gene_id "ENSMUSG00000074643.13"; transcript_id "ENSMUST00000079312.10"; gene_type "protein_coding"; gene_name "Cpne1"; transcript_type "protein_coding"; transcript_name "Cpne1-201"; exon_number 16; exon_id "ENSMUSE00000639586.3"; level 2; protein_id "ENSMUSP00000078292.4"; transcript_support_level "5"; mgi_id "MGI:2386621"; tag "basic"; tag "readthrough_transcript"; havana_gene "OTTMUSG00000019746.1"; havana_transcript "OTTMUST00000060771.1";
chr2	HAVANA	exon	155915275	155915581	0	-	.	gene_id "ENSMUSG00000074643.13"; transcript_id "ENSMUST00000079312.10"; gene_type "protein_coding"; gene_name "Cpne1"; transcript_type "protein_coding"; transcript_name "Cpne1-201"; exon_number 16; exon_id "ENSMUSE00000639586.3"; level 2; protein_id "ENSMUSP00000078292.4"; transcript_support_level "5"; mgi_id "MGI:2386621"; tag "basic"; tag "readthrough_transcript"; havana_gene "OTTMUSG00000019746.1"; havana_transcript "OTTMUST00000060771.1";
chr2	HAVANA	transcript	155915275	155953821	0	-	.	gene_id "ENSMUSG00000074643.13"; transcript_id "ENSMUST00000079312.10"; gene_type "protein_coding"; gene_name "Cpne1"; transcript_type "protein_coding"; transcript_name "Cpne1-201"; level 2; protein_id "ENSMUSP00000078292.4"; transcript_support_level "5"; mgi_id "MGI:2386621"; tag "basic"; tag "readthrough_transcript"; havana_gene "OTTMUSG00000019746.1"; havana_transcript "OTTMUST00000060771.1";
chr2	HAVANA	UTR	155915309	155915342	0	-	.	gene_id "ENSMUSG00000074643.13"; transcript_id "ENSMUST00000140109.8"; gene_type "protein_coding"; gene_name "Cpne1"; transcript_type "protein_coding"; transcript_name "Cpne1-207"; exon_number 4; exon_id "ENSMUSE00000759877.2"; level 2; protein_id "ENSMUSP00000121998.2"; transcript_support_level "5"; mgi_id "MGI:2386621"; tag "mRNA_start_NF"; tag "cds_start_NF"; havana_gene "OTTMUSG00000019746.1"; havana_transcript "OTTMUST00000050136.1";
chr2	HAVANA	exon	155915309	155915581	0	-	.	gene_id "ENSMUSG00000074643.13"; transcript_id "ENSMUST00000140109.8"; gene_type "protein_coding"; gene_name "Cpne1"; transcript_type "protein_coding"; transcript_name "Cpne1-207"; exon_number 4; exon_id "ENSMUSE00000759877.2"; level 2; protein_id "ENSMUSP00000121998.2"; transcript_support_level "5"; mgi_id "MGI:2386621"; tag "mRNA_start_NF"; tag "cds_start_NF"; havana_gene "OTTMUSG00000019746.1"; havana_transcript "OTTMUST00000050136.1";
chr2	HAVANA	transcript	155915309	155918174	0	-	.	gene_id "ENSMUSG00000074643.13"; transcript_id "ENSMUST00000140109.8"; gene_type "protein_coding"; gene_name "Cpne1"; transcript_type "protein_coding"; transcript_name "Cpne1-207"; level 2; protein_id "ENSMUSP00000121998.2"; transcript_support_level "5"; mgi_id "MGI:2386621"; tag "mRNA_start_NF"; tag "cds_start_NF"; havana_gene "OTTMUSG00000019746.1"; havana_transcript "OTTMUST00000050136.1";
chr2	HAVANA	exon	155915314	155915581	0	-	.	gene_id "ENSMUSG00000074643.13"; transcript_id "ENSMUST00000184933.2"; gene_type "protein_coding"; gene_name "Cpne1"; transcript_type "retained_intron"; transcript_name "Cpne1-218"; exon_number 3; exon_id "ENSMUSE00001313972.2"; level 2; transcript_support_level "3"; mgi_id "MGI:2386621"; havana_gene "OTTMUSG00000019746.1"; havana_transcript "OTTMUST00000117615.1";
chr2	HAVANA	transcript	155915314	155918199	0	-	.	gene_id "ENSMUSG00000074643.13"; transcript_id "ENSMUST00000184933.2"; gene_type "protein_coding"; gene_name "Cpne1"; transcript_type "retained_intron"; transcript_name "Cpne1-218"; level 2; transcript_support_level "3"; mgi_id "MGI:2386621"; havana_gene "OTTMUSG00000019746.1"; havana_transcript "OTTMUST00000117615.1";
chr2	HAVANA	stop_codon	155915340	155915342	0	-	0	gene_id "ENSMUSG00000074643.13"; transcript_id "ENSMUST00000140109.8"; gene_type "protein_coding"; gene_name "Cpne1"; transcript_type "protein_coding"; transcript_name "Cpne1-207"; exon_number 4; exon_id "ENSMUSE00000759877.2"; level 2; protein_id "ENSMUSP00000121998.2"; transcript_support_level "5"; mgi_id "MGI:2386621"; tag "mRNA_start_NF"; tag "cds_start_NF"; havana_gene "OTTMUSG00000019746.1"; havana_transcript "OTTMUST00000050136.1";
chr2	HAVANA	CDS	155915343	155915581	0	-	2	gene_id "ENSMUSG00000074643.13"; transcript_id "ENSMUST00000140109.8"; gene_type "protein_coding"; gene_name "Cpne1"; transcript_type "protein_coding"; transcript_name "Cpne1-207"; exon_number 4; exon_id "ENSMUSE00000759877.2"; level 2; protein_id "ENSMUSP00000121998.2"; transcript_support_level "5"; mgi_id "MGI:2386621"; tag "mRNA_start_NF"; tag "cds_start_NF"; havana_gene "OTTMUSG00000019746.1"; havana_transcript "OTTMUST00000050136.1";
chr2	HAVANA	exon	155915428	155915581	0	-	.	gene_id "ENSMUSG00000074643.13"; transcript_id "ENSMUST00000147627.8"; gene_type "protein_coding"; gene_name "Cpne1"; transcript_type "nonsense_mediated_decay"; transcript_name "Cpne1-210"; exon_number 15; exon_id "ENSMUSE00000761345.2"; level 2; protein_id "ENSMUSP00000116982.2"; transcript_support_level "5"; mgi_id "MGI:2386621"; tag "readthrough_transcript"; havana_gene "OTTMUSG00000019746.1"; havana_transcript "OTTMUST00000060772.1";
chr2	HAVANA	UTR	155915428	155915581	0	-	.	gene_id "ENSMUSG00000074643.13"; transcript_id "ENSMUST00000147627.8"; gene_type "protein_coding"; gene_name "Cpne1"; transcript_type "nonsense_mediated_decay"; transcript_name "Cpne1-210"; exon_number 15; exon_id "ENSMUSE00000761345.2"; level 2; protein_id "ENSMUSP00000116982.2"; transcript_support_level "5"; mgi_id "MGI:2386621"; tag "readthrough_transcript"; havana_gene "OTTMUSG00000019746.1"; havana_transcript "OTTMUST00000060772.1";
chr2	HAVANA	transcript	155915428	155953824	0	-	.	gene_id "ENSMUSG00000074643.13"; transcript_id "ENSMUST00000147627.8"; gene_type "protein_coding"; gene_name "Cpne1"; transcript_type "nonsense_mediated_decay"; transcript_name "Cpne1-210"; level 2; protein_id "ENSMUSP00000116982.2"; transcript_support_level "5"; mgi_id "MGI:2386621"; tag "readthrough_transcript"; havana_gene "OTTMUSG00000019746.1"; havana_transcript "OTTMUST00000060772.1";
chr2	HAVANA	exon	155915436	155915581	0	-	.	gene_id "ENSMUSG00000074643.13"; transcript_id "ENSMUST00000183733.8"; gene_type "protein_coding"; gene_name "Cpne1"; transcript_type "nonsense_mediated_decay"; transcript_name "Cpne1-215"; exon_number 9; exon_id "ENSMUSE00001316422.2"; level 2; protein_id "ENSMUSP00000139230.2"; transcript_support_level "3"; mgi_id "MGI:2386621"; tag "mRNA_start_NF"; tag "cds_start_NF"; havana_gene "OTTMUSG00000019746.1"; havana_transcript "OTTMUST00000117616.1";
chr2	HAVANA	UTR	155915436	155915581	0	-	.	gene_id "ENSMUSG00000074643.13"; transcript_id "ENSMUST00000183733.8"; gene_type "protein_coding"; gene_name "Cpne1"; transcript_type "nonsense_mediated_decay"; transcript_name "Cpne1-215"; exon_number 9; exon_id "ENSMUSE00001316422.2"; level 2; protein_id "ENSMUSP00000139230.2"; transcript_support_level "3"; mgi_id "MGI:2386621"; tag "mRNA_start_NF"; tag "cds_start_NF"; havana_gene "OTTMUSG00000019746.1"; havana_transcript "OTTMUST00000117616.1";
chr2	HAVANA	transcript	155915436	155920080	0	-	.	gene_id "ENSMUSG00000074643.13"; transcript_id "ENSMUST00000183733.8"; gene_type "protein_coding"; gene_name "Cpne1"; transcript_type "nonsense_mediated_decay"; transcript_name "Cpne1-215"; level 2; protein_id "ENSMUSP00000139230.2"; transcript_support_level "3"; mgi_id "MGI:2386621"; tag "mRNA_start_NF"; tag "cds_start_NF"; havana_gene "OTTMUSG00000019746.1"; havana_transcript "OTTMUST00000117616.1";
chr2	HAVANA	stop_codon	155915441	155915443	0	-	0	gene_id "ENSMUSG00000074643.13"; transcript_id "ENSMUST00000109607.10"; gene_type "protein_coding"; gene_name "Cpne1"; transcript_type "protein_coding"; transcript_name "Cpne1-202"; exon_number 16; exon_id "ENSMUSE00000706116.3"; level 2; protein_id "ENSMUSP00000105236.3"; transcript_support_level "1"; mgi_id "MGI:2386621"; tag "alternative_5_UTR"; tag "basic"; tag "appris_principal_1"; tag "readthrough_transcript"; tag "CCDS"; ccdsid "CCDS16960.1"; havana_gene "OTTMUSG00000019746.1"; havana_transcript "OTTMUST00000038403.1";
chr2	HAVANA	stop_codon	155915441	155915443	0	-	0	gene_id "ENSMUSG00000074643.13"; transcript_id "ENSMUST00000109608.9"; gene_type "protein_coding"; gene_name "Cpne1"; transcript_type "protein_coding"; transcript_name "Cpne1-203"; exon_number 17; exon_id "ENSMUSE00001284575.2"; level 2; protein_id "ENSMUSP00000105237.3"; transcript_support_level "1"; mgi_id "MGI:2386621"; tag "basic"; tag "Ensembl_canonical"; tag "GENCODE_Primary"; tag "appris_principal_1"; tag "readthrough_transcript"; tag "CCDS"; ccdsid "CCDS16960.1"; havana_gene "OTTMUSG00000019746.1"; havana_transcript "OTTMUST00000038382.1";
chr2	HAVANA	stop_codon	155915441	155915443	0	-	0	gene_id "ENSMUSG00000074643.13"; transcript_id "ENSMUST00000079312.10"; gene_type "protein_coding"; gene_name "Cpne1"; transcript_type "protein_coding"; transcript_name "Cpne1-201"; exon_number 16; exon_id "ENSMUSE00000639586.3"; level 2; protein_id "ENSMUSP00000078292.4"; transcript_support_level "5"; mgi_id "MGI:2386621"; tag "basic"; tag "readthrough_transcript"; havana_gene "OTTMUSG00000019746.1"; havana_transcript "OTTMUST00000060771.1";
chr2	HAVANA	CDS	155915444	155915581	0	-	0	gene_id "ENSMUSG00000074643.13"; transcript_id "ENSMUST00000109607.10"; gene_type "protein_coding"; gene_name "Cpne1"; transcript_type "protein_coding"; transcript_name "Cpne1-202"; exon_number 16; exon_id "ENSMUSE00000706116.3"; level 2; protein_id "ENSMUSP00000105236.3"; transcript_support_level "1"; mgi_id "MGI:2386621"; tag "alternative_5_UTR"; tag "basic"; tag "appris_principal_1"; tag "readthrough_transcript"; tag "CCDS"; ccdsid "CCDS16960.1"; havana_gene "OTTMUSG00000019746.1"; havana_transcript "OTTMUST00000038403.1";
chr2	HAVANA	CDS	155915444	155915581	0	-	0	gene_id "ENSMUSG00000074643.13"; transcript_id "ENSMUST00000109608.9"; gene_type "protein_coding"; gene_name "Cpne1"; transcript_type "protein_coding"; transcript_name "Cpne1-203"; exon_number 17; exon_id "ENSMUSE00001284575.2"; level 2; protein_id "ENSMUSP00000105237.3"; transcript_support_level "1"; mgi_id "MGI:2386621"; tag "basic"; tag "Ensembl_canonical"; tag "GENCODE_Primary"; tag "appris_principal_1"; tag "readthrough_transcript"; tag "CCDS"; ccdsid "CCDS16960.1"; havana_gene "OTTMUSG00000019746.1"; havana_transcript "OTTMUST00000038382.1";
chr2	HAVANA	CDS	155915444	155915581	0	-	0	gene_id "ENSMUSG00000074643.13"; transcript_id "ENSMUST00000079312.10"; gene_type "protein_coding"; gene_name "Cpne1"; transcript_type "protein_coding"; transcript_name "Cpne1-201"; exon_number 16; exon_id "ENSMUSE00000639586.3"; level 2; protein_id "ENSMUSP00000078292.4"; transcript_support_level "5"; mgi_id "MGI:2386621"; tag "basic"; tag "readthrough_transcript"; havana_gene "OTTMUSG00000019746.1"; havana_transcript "OTTMUST00000060771.1";
chr2	HAVANA	exon	155915715	155915955	0	-	.	gene_id "ENSMUSG00000074643.13"; transcript_id "ENSMUST00000140109.8"; gene_type "protein_coding"; gene_name "Cpne1"; transcript_type "protein_coding"; transcript_name "Cpne1-207"; exon_number 3; exon_id "ENSMUSE00000741387.2"; level 2; protein_id "ENSMUSP00000121998.2"; transcript_support_level "5"; mgi_id "MGI:2386621"; tag "mRNA_start_NF"; tag "cds_start_NF"; havana_gene "OTTMUSG00000019746.1"; havana_transcript "OTTMUST00000050136.1";
chr2	HAVANA	CDS	155915715	155915955	0	-	0	gene_id "ENSMUSG00000074643.13"; transcript_id "ENSMUST00000140109.8"; gene_type "protein_coding"; gene_name "Cpne1"; transcript_type "protein_coding"; transcript_name "Cpne1-207"; exon_number 3; exon_id "ENSMUSE00000741387.2"; level 2; protein_id "ENSMUSP00000121998.2"; transcript_support_level "5"; mgi_id "MGI:2386621"; tag "mRNA_start_NF"; tag "cds_start_NF"; havana_gene "OTTMUSG00000019746.1"; havana_transcript "OTTMUST00000050136.1";
chr2	HAVANA	UTR	155915719	155915858	0	-	.	gene_id "ENSMUSG00000074643.13"; transcript_id "ENSMUST00000183733.8"; gene_type "protein_coding"; gene_name "Cpne1"; transcript_type "nonsense_mediated_decay"; transcript_name "Cpne1-215"; exon_number 8; exon_id "ENSMUSE00001313992.2"; level 2; protein_id "ENSMUSP00000139230.2"; transcript_support_level "3"; mgi_id "MGI:2386621"; tag "mRNA_start_NF"; tag "cds_start_NF"; havana_gene "OTTMUSG00000019746.1"; havana_transcript "OTTMUST00000117616.1";
chr2	HAVANA	exon	155915719	155915912	0	-	.	gene_id "ENSMUSG00000074643.13"; transcript_id "ENSMUST00000183733.8"; gene_type "protein_coding"; gene_name "Cpne1"; transcript_type "nonsense_mediated_decay"; transcript_name "Cpne1-215"; exon_number 8; exon_id "ENSMUSE00001313992.2"; level 2; protein_id "ENSMUSP00000139230.2"; transcript_support_level "3"; mgi_id "MGI:2386621"; tag "mRNA_start_NF"; tag "cds_start_NF"; havana_gene "OTTMUSG00000019746.1"; havana_transcript "OTTMUST00000117616.1";
chr2	HAVANA	exon	155915719	155915955	0	-	.	gene_id "ENSMUSG00000074643.13"; transcript_id "ENSMUST00000142975.8"; gene_type "protein_coding"; gene_name "Cpne1"; transcript_type "retained_intron"; transcript_name "Cpne1-209"; exon_number 14; exon_id "ENSMUSE00001314298.2"; level 2; transcript_support_level "2"; mgi_id "MGI:2386621"; tag "readthrough_transcript"; havana_gene "OTTMUSG00000019746.1"; havana_transcript "OTTMUST00000038404.1";
chr2	HAVANA	exon	155915719	155915955	0	-	.	gene_id "ENSMUSG00000074643.13"; transcript_id "ENSMUST00000109607.10"; gene_type "protein_coding"; gene_name "Cpne1"; transcript_type "protein_coding"; transcript_name "Cpne1-202"; exon_number 15; exon_id "ENSMUSE00001285074.2"; level 2; protein_id "ENSMUSP00000105236.3"; transcript_support_level "1"; mgi_id "MGI:2386621"; tag "alternative_5_UTR"; tag "basic"; tag "appris_principal_1"; tag "readthrough_transcript"; tag "CCDS"; ccdsid "CCDS16960.1"; havana_gene "OTTMUSG00000019746.1"; havana_transcript "OTTMUST00000038403.1";
chr2	HAVANA	CDS	155915719	155915955	0	-	0	gene_id "ENSMUSG00000074643.13"; transcript_id "ENSMUST00000109607.10"; gene_type "protein_coding"; gene_name "Cpne1"; transcript_type "protein_coding"; transcript_name "Cpne1-202"; exon_number 15; exon_id "ENSMUSE00001285074.2"; level 2; protein_id "ENSMUSP00000105236.3"; transcript_support_level "1"; mgi_id "MGI:2386621"; tag "alternative_5_UTR"; tag "basic"; tag "appris_principal_1"; tag "readthrough_transcript"; tag "CCDS"; ccdsid "CCDS16960.1"; havana_gene "OTTMUSG00000019746.1"; havana_transcript "OTTMUST00000038403.1";
chr2	HAVANA	exon	155915719	155915955	0	-	.	gene_id "ENSMUSG00000074643.13"; transcript_id "ENSMUST00000109608.9"; gene_type "protein_coding"; gene_name "Cpne1"; transcript_type "protein_coding"; transcript_name "Cpne1-203"; exon_number 16; exon_id "ENSMUSE00001285074.2"; level 2; protein_id "ENSMUSP00000105237.3"; transcript_support_level "1"; mgi_id "MGI:2386621"; tag "basic"; tag "Ensembl_canonical"; tag "GENCODE_Primary"; tag "appris_principal_1"; tag "readthrough_transcript"; tag "CCDS"; ccdsid "CCDS16960.1"; havana_gene "OTTMUSG00000019746.1"; havana_transcript "OTTMUST00000038382.1";
chr2	HAVANA	CDS	155915719	155915955	0	-	0	gene_id "ENSMUSG00000074643.13"; transcript_id "ENSMUST00000109608.9"; gene_type "protein_coding"; gene_name "Cpne1"; transcript_type "protein_coding"; transcript_name "Cpne1-203"; exon_number 16; exon_id "ENSMUSE00001285074.2"; level 2; protein_id "ENSMUSP00000105237.3"; transcript_support_level "1"; mgi_id "MGI:2386621"; tag "basic"; tag "Ensembl_canonical"; tag "GENCODE_Primary"; tag "appris_principal_1"; tag "readthrough_transcript"; tag "CCDS"; ccdsid "CCDS16960.1"; havana_gene "OTTMUSG00000019746.1"; havana_transcript "OTTMUST00000038382.1";
chr2	HAVANA	exon	155915719	155915955	0	-	.	gene_id "ENSMUSG00000098950.8"; transcript_id "ENSMUST00000127956.9"; gene_type "protein_coding"; gene_name "Gm28036"; transcript_type "nonsense_mediated_decay"; transcript_name "Gm28036-201"; exon_number 15; exon_id "ENSMUSE00001316780.2"; level 2; protein_id "ENSMUSP00000114923.2"; transcript_support_level "2"; mgi_id "MGI:5547772"; tag "mRNA_start_NF"; tag "cds_start_NF"; tag "appris_alternative_2"; tag "readthrough_transcript"; havana_gene "OTTMUSG00000044734.1"; havana_transcript "OTTMUST00000117619.1";
chr2	HAVANA	UTR	155915719	155915955	0	-	.	gene_id "ENSMUSG00000098950.8"; transcript_id "ENSMUST00000127956.9"; gene_type "protein_coding"; gene_name "Gm28036"; transcript_type "nonsense_mediated_decay"; transcript_name "Gm28036-201"; exon_number 15; exon_id "ENSMUSE00001316780.2"; level 2; protein_id "ENSMUSP00000114923.2"; transcript_support_level "2"; mgi_id "MGI:5547772"; tag "mRNA_start_NF"; tag "cds_start_NF"; tag "appris_alternative_2"; tag "readthrough_transcript"; havana_gene "OTTMUSG00000044734.1"; havana_transcript "OTTMUST00000117619.1";
chr2	HAVANA	exon	155915719	155915955	0	-	.	gene_id "ENSMUSG00000098950.8"; transcript_id "ENSMUST00000132494.8"; gene_type "protein_coding"; gene_name "Gm28036"; transcript_type "nonsense_mediated_decay"; transcript_name "Gm28036-202"; exon_number 16; exon_id "ENSMUSE00001316780.2"; level 2; protein_id "ENSMUSP00000139175.2"; transcript_support_level "2"; mgi_id "MGI:5547772"; tag "basic"; tag "appris_principal_5"; tag "readthrough_transcript"; havana_gene "OTTMUSG00000044734.1"; havana_transcript "OTTMUST00000117620.1";
chr2	HAVANA	UTR	155915719	155915955	0	-	.	gene_id "ENSMUSG00000098950.8"; transcript_id "ENSMUST00000132494.8"; gene_type "protein_coding"; gene_name "Gm28036"; transcript_type "nonsense_mediated_decay"; transcript_name "Gm28036-202"; exon_number 16; exon_id "ENSMUSE00001316780.2"; level 2; protein_id "ENSMUSP00000139175.2"; transcript_support_level "2"; mgi_id "MGI:5547772"; tag "basic"; tag "appris_principal_5"; tag "readthrough_transcript"; havana_gene "OTTMUSG00000044734.1"; havana_transcript "OTTMUST00000117620.1";
chr2	HAVANA	exon	155915719	155915978	0	-	.	gene_id "ENSMUSG00000074643.13"; transcript_id "ENSMUST00000147627.8"; gene_type "protein_coding"; gene_name "Cpne1"; transcript_type "nonsense_mediated_decay"; transcript_name "Cpne1-210"; exon_number 14; exon_id "ENSMUSE00000763342.2"; level 2; protein_id "ENSMUSP00000116982.2"; transcript_support_level "5"; mgi_id "MGI:2386621"; tag "readthrough_transcript"; havana_gene "OTTMUSG00000019746.1"; havana_transcript "OTTMUST00000060772.1";
chr2	HAVANA	UTR	155915719	155915978	0	-	.	gene_id "ENSMUSG00000074643.13"; transcript_id "ENSMUST00000147627.8"; gene_type "protein_coding"; gene_name "Cpne1"; transcript_type "nonsense_mediated_decay"; transcript_name "Cpne1-210"; exon_number 14; exon_id "ENSMUSE00000763342.2"; level 2; protein_id "ENSMUSP00000116982.2"; transcript_support_level "5"; mgi_id "MGI:2386621"; tag "readthrough_transcript"; havana_gene "OTTMUSG00000019746.1"; havana_transcript "OTTMUST00000060772.1";
chr2	HAVANA	exon	155915719	155916229	0	-	.	gene_id "ENSMUSG00000074643.13"; transcript_id "ENSMUST00000184933.2"; gene_type "protein_coding"; gene_name "Cpne1"; transcript_type "retained_intron"; transcript_name "Cpne1-218"; exon_number 2; exon_id "ENSMUSE00001313763.2"; level 2; transcript_support_level "3"; mgi_id "MGI:2386621"; havana_gene "OTTMUSG00000019746.1"; havana_transcript "OTTMUST00000117615.1";
chr2	HAVANA	stop_codon	155915856	155915858	0	-	0	gene_id "ENSMUSG00000074643.13"; transcript_id "ENSMUST00000183733.8"; gene_type "protein_coding"; gene_name "Cpne1"; transcript_type "nonsense_mediated_decay"; transcript_name "Cpne1-215"; exon_number 8; exon_id "ENSMUSE00001313992.2"; level 2; protein_id "ENSMUSP00000139230.2"; transcript_support_level "3"; mgi_id "MGI:2386621"; tag "mRNA_start_NF"; tag "cds_start_NF"; havana_gene "OTTMUSG00000019746.1"; havana_transcript "OTTMUST00000117616.1";
chr2	HAVANA	CDS	155915859	155915912	0	-	0	gene_id "ENSMUSG00000074643.13"; transcript_id "ENSMUST00000183733.8"; gene_type "protein_coding"; gene_name "Cpne1"; transcript_type "nonsense_mediated_decay"; transcript_name "Cpne1-215"; exon_number 8; exon_id "ENSMUSE00001313992.2"; level 2; protein_id "ENSMUSP00000139230.2"; transcript_support_level "3"; mgi_id "MGI:2386621"; tag "mRNA_start_NF"; tag "cds_start_NF"; havana_gene "OTTMUSG00000019746.1"; havana_transcript "OTTMUST00000117616.1";
chr2	HAVANA	exon	155915887	155915955	0	-	.	gene_id "ENSMUSG00000074643.13"; transcript_id "ENSMUST00000079312.10"; gene_type "protein_coding"; gene_name "Cpne1"; transcript_type "protein_coding"; transcript_name "Cpne1-201"; exon_number 15; exon_id "ENSMUSE00000680917.2"; level 2; protein_id "ENSMUSP00000078292.4"; transcript_support_level "5"; mgi_id "MGI:2386621"; tag "basic"; tag "readthrough_transcript"; havana_gene "OTTMUSG00000019746.1"; havana_transcript "OTTMUST00000060771.1";
chr2	HAVANA	CDS	155915887	155915955	0	-	0	gene_id "ENSMUSG00000074643.13"; transcript_id "ENSMUST00000079312.10"; gene_type "protein_coding"; gene_name "Cpne1"; transcript_type "protein_coding"; transcript_name "Cpne1-201"; exon_number 15; exon_id "ENSMUSE00000680917.2"; level 2; protein_id "ENSMUSP00000078292.4"; transcript_support_level "5"; mgi_id "MGI:2386621"; tag "basic"; tag "readthrough_transcript"; havana_gene "OTTMUSG00000019746.1"; havana_transcript "OTTMUST00000060771.1";
chr2	HAVANA	exon	155915887	155915978	0	-	.	gene_id "ENSMUSG00000074643.13"; transcript_id "ENSMUST00000126513.2"; gene_type "protein_coding"; gene_name "Cpne1"; transcript_type "protein_coding_CDS_not_defined"; transcript_name "Cpne1-204"; exon_number 2; exon_id "ENSMUSE00000835545.2"; level 2; transcript_support_level "5"; mgi_id "MGI:2386621"; havana_gene "OTTMUSG00000019746.1"; havana_transcript "OTTMUST00000050137.1";
chr2	HAVANA	exon	155916018	155916229	0	-	.	gene_id "ENSMUSG00000074643.13"; transcript_id "ENSMUST00000147956.2"; gene_type "protein_coding"; gene_name "Cpne1"; transcript_type "retained_intron"; transcript_name "Cpne1-211"; exon_number 2; exon_id "ENSMUSE00000761042.2"; level 2; transcript_support_level "3"; mgi_id "MGI:2386621"; havana_gene "OTTMUSG00000019746.1"; havana_transcript "OTTMUST00000060777.1";
chr2	HAVANA	transcript	155916018	155918472	0	-	.	gene_id "ENSMUSG00000074643.13"; transcript_id "ENSMUST00000147956.2"; gene_type "protein_coding"; gene_name "Cpne1"; transcript_type "retained_intron"; transcript_name "Cpne1-211"; level 2; transcript_support_level "3"; mgi_id "MGI:2386621"; havana_gene "OTTMUSG00000019746.1"; havana_transcript "OTTMUST00000060777.1";
chr2	HAVANA	exon	155916096	155916215	0	-	.	gene_id "ENSMUSG00000074643.13"; transcript_id "ENSMUST00000126513.2"; gene_type "protein_coding"; gene_name "Cpne1"; transcript_type "protein_coding_CDS_not_defined"; transcript_name "Cpne1-204"; exon_number 1; exon_id "ENSMUSE00000768055.2"; level 2; transcript_support_level "5"; mgi_id "MGI:2386621"; havana_gene "OTTMUSG00000019746.1"; havana_transcript "OTTMUST00000050137.1";
chr2	HAVANA	exon	155916096	155916229	0	-	.	gene_id "ENSMUSG00000074643.13"; transcript_id "ENSMUST00000142975.8"; gene_type "protein_coding"; gene_name "Cpne1"; transcript_type "retained_intron"; transcript_name "Cpne1-209"; exon_number 13; exon_id "ENSMUSE00001317739.2"; level 2; transcript_support_level "2"; mgi_id "MGI:2386621"; tag "readthrough_transcript"; havana_gene "OTTMUSG00000019746.1"; havana_transcript "OTTMUST00000038404.1";
chr2	HAVANA	exon	155916096	155916229	0	-	.	gene_id "ENSMUSG00000074643.13"; transcript_id "ENSMUST00000109607.10"; gene_type "protein_coding"; gene_name "Cpne1"; transcript_type "protein_coding"; transcript_name "Cpne1-202"; exon_number 14; exon_id "ENSMUSE00001284015.2"; level 2; protein_id "ENSMUSP00000105236.3"; transcript_support_level "1"; mgi_id "MGI:2386621"; tag "alternative_5_UTR"; tag "basic"; tag "appris_principal_1"; tag "readthrough_transcript"; tag "CCDS"; ccdsid "CCDS16960.1"; havana_gene "OTTMUSG00000019746.1"; havana_transcript "OTTMUST00000038403.1";
chr2	HAVANA	CDS	155916096	155916229	0	-	2	gene_id "ENSMUSG00000074643.13"; transcript_id "ENSMUST00000109607.10"; gene_type "protein_coding"; gene_name "Cpne1"; transcript_type "protein_coding"; transcript_name "Cpne1-202"; exon_number 14; exon_id "ENSMUSE00001284015.2"; level 2; protein_id "ENSMUSP00000105236.3"; transcript_support_level "1"; mgi_id "MGI:2386621"; tag "alternative_5_UTR"; tag "basic"; tag "appris_principal_1"; tag "readthrough_transcript"; tag "CCDS"; ccdsid "CCDS16960.1"; havana_gene "OTTMUSG00000019746.1"; havana_transcript "OTTMUST00000038403.1";
chr2	HAVANA	exon	155916096	155916229	0	-	.	gene_id "ENSMUSG00000074643.13"; transcript_id "ENSMUST00000109608.9"; gene_type "protein_coding"; gene_name "Cpne1"; transcript_type "protein_coding"; transcript_name "Cpne1-203"; exon_number 15; exon_id "ENSMUSE00001284015.2"; level 2; protein_id "ENSMUSP00000105237.3"; transcript_support_level "1"; mgi_id "MGI:2386621"; tag "basic"; tag "Ensembl_canonical"; tag "GENCODE_Primary"; tag "appris_principal_1"; tag "readthrough_transcript"; tag "CCDS"; ccdsid "CCDS16960.1"; havana_gene "OTTMUSG00000019746.1"; havana_transcript "OTTMUST00000038382.1";
chr2	HAVANA	CDS	155916096	155916229	0	-	2	gene_id "ENSMUSG00000074643.13"; transcript_id "ENSMUST00000109608.9"; gene_type "protein_coding"; gene_name "Cpne1"; transcript_type "protein_coding"; transcript_name "Cpne1-203"; exon_number 15; exon_id "ENSMUSE00001284015.2"; level 2; protein_id "ENSMUSP00000105237.3"; transcript_support_level "1"; mgi_id "MGI:2386621"; tag "basic"; tag "Ensembl_canonical"; tag "GENCODE_Primary"; tag "appris_principal_1"; tag "readthrough_transcript"; tag "CCDS"; ccdsid "CCDS16960.1"; havana_gene "OTTMUSG00000019746.1"; havana_transcript "OTTMUST00000038382.1";
chr2	HAVANA	exon	155916096	155916229	0	-	.	gene_id "ENSMUSG00000074643.13"; transcript_id "ENSMUST00000079312.10"; gene_type "protein_coding"; gene_name "Cpne1"; transcript_type "protein_coding"; transcript_name "Cpne1-201"; exon_number 14; exon_id "ENSMUSE00001284015.2"; level 2; protein_id "ENSMUSP00000078292.4"; transcript_support_level "5"; mgi_id "MGI:2386621"; tag "basic"; tag "readthrough_transcript"; havana_gene "OTTMUSG00000019746.1"; havana_transcript "OTTMUST00000060771.1";
chr2	HAVANA	CDS	155916096	155916229	0	-	2	gene_id "ENSMUSG00000074643.13"; transcript_id "ENSMUST00000079312.10"; gene_type "protein_coding"; gene_name "Cpne1"; transcript_type "protein_coding"; transcript_name "Cpne1-201"; exon_number 14; exon_id "ENSMUSE00001284015.2"; level 2; protein_id "ENSMUSP00000078292.4"; transcript_support_level "5"; mgi_id "MGI:2386621"; tag "basic"; tag "readthrough_transcript"; havana_gene "OTTMUSG00000019746.1"; havana_transcript "OTTMUST00000060771.1";
chr2	HAVANA	exon	155916096	155916229	0	-	.	gene_id "ENSMUSG00000074643.13"; transcript_id "ENSMUST00000140109.8"; gene_type "protein_coding"; gene_name "Cpne1"; transcript_type "protein_coding"; transcript_name "Cpne1-207"; exon_number 2; exon_id "ENSMUSE00001284015.2"; level 2; protein_id "ENSMUSP00000121998.2"; transcript_support_level "5"; mgi_id "MGI:2386621"; tag "mRNA_start_NF"; tag "cds_start_NF"; havana_gene "OTTMUSG00000019746.1"; havana_transcript "OTTMUST00000050136.1";
chr2	HAVANA	CDS	155916096	155916229	0	-	2	gene_id "ENSMUSG00000074643.13"; transcript_id "ENSMUST00000140109.8"; gene_type "protein_coding"; gene_name "Cpne1"; transcript_type "protein_coding"; transcript_name "Cpne1-207"; exon_number 2; exon_id "ENSMUSE00001284015.2"; level 2; protein_id "ENSMUSP00000121998.2"; transcript_support_level "5"; mgi_id "MGI:2386621"; tag "mRNA_start_NF"; tag "cds_start_NF"; havana_gene "OTTMUSG00000019746.1"; havana_transcript "OTTMUST00000050136.1";
chr2	HAVANA	exon	155916096	155916229	0	-	.	gene_id "ENSMUSG00000074643.13"; transcript_id "ENSMUST00000183733.8"; gene_type "protein_coding"; gene_name "Cpne1"; transcript_type "nonsense_mediated_decay"; transcript_name "Cpne1-215"; exon_number 7; exon_id "ENSMUSE00001284015.2"; level 2; protein_id "ENSMUSP00000139230.2"; transcript_support_level "3"; mgi_id "MGI:2386621"; tag "mRNA_start_NF"; tag "cds_start_NF"; havana_gene "OTTMUSG00000019746.1"; havana_transcript "OTTMUST00000117616.1";
chr2	HAVANA	CDS	155916096	155916229	0	-	2	gene_id "ENSMUSG00000074643.13"; transcript_id "ENSMUST00000183733.8"; gene_type "protein_coding"; gene_name "Cpne1"; transcript_type "nonsense_mediated_decay"; transcript_name "Cpne1-215"; exon_number 7; exon_id "ENSMUSE00001284015.2"; level 2; protein_id "ENSMUSP00000139230.2"; transcript_support_level "3"; mgi_id "MGI:2386621"; tag "mRNA_start_NF"; tag "cds_start_NF"; havana_gene "OTTMUSG00000019746.1"; havana_transcript "OTTMUST00000117616.1";
chr2	HAVANA	exon	155916096	155916229	0	-	.	gene_id "ENSMUSG00000098950.8"; transcript_id "ENSMUST00000127956.9"; gene_type "protein_coding"; gene_name "Gm28036"; transcript_type "nonsense_mediated_decay"; transcript_name "Gm28036-201"; exon_number 14; exon_id "ENSMUSE00001317922.2"; level 2; protein_id "ENSMUSP00000114923.2"; transcript_support_level "2"; mgi_id "MGI:5547772"; tag "mRNA_start_NF"; tag "cds_start_NF"; tag "appris_alternative_2"; tag "readthrough_transcript"; havana_gene "OTTMUSG00000044734.1"; havana_transcript "OTTMUST00000117619.1";
chr2	HAVANA	UTR	155916096	155916229	0	-	.	gene_id "ENSMUSG00000098950.8"; transcript_id "ENSMUST00000127956.9"; gene_type "protein_coding"; gene_name "Gm28036"; transcript_type "nonsense_mediated_decay"; transcript_name "Gm28036-201"; exon_number 14; exon_id "ENSMUSE00001317922.2"; level 2; protein_id "ENSMUSP00000114923.2"; transcript_support_level "2"; mgi_id "MGI:5547772"; tag "mRNA_start_NF"; tag "cds_start_NF"; tag "appris_alternative_2"; tag "readthrough_transcript"; havana_gene "OTTMUSG00000044734.1"; havana_transcript "OTTMUST00000117619.1";
chr2	HAVANA	exon	155916096	155916229	0	-	.	gene_id "ENSMUSG00000098950.8"; transcript_id "ENSMUST00000132494.8"; gene_type "protein_coding"; gene_name "Gm28036"; transcript_type "nonsense_mediated_decay"; transcript_name "Gm28036-202"; exon_number 15; exon_id "ENSMUSE00001317922.2"; level 2; protein_id "ENSMUSP00000139175.2"; transcript_support_level "2"; mgi_id "MGI:5547772"; tag "basic"; tag "appris_principal_5"; tag "readthrough_transcript"; havana_gene "OTTMUSG00000044734.1"; havana_transcript "OTTMUST00000117620.1";
chr2	HAVANA	UTR	155916096	155916229	0	-	.	gene_id "ENSMUSG00000098950.8"; transcript_id "ENSMUST00000132494.8"; gene_type "protein_coding"; gene_name "Gm28036"; transcript_type "nonsense_mediated_decay"; transcript_name "Gm28036-202"; exon_number 15; exon_id "ENSMUSE00001317922.2"; level 2; protein_id "ENSMUSP00000139175.2"; transcript_support_level "2"; mgi_id "MGI:5547772"; tag "basic"; tag "appris_principal_5"; tag "readthrough_transcript"; havana_gene "OTTMUSG00000044734.1"; havana_transcript "OTTMUST00000117620.1";
chr2	HAVANA	UTR	155916096	155916282	0	-	.	gene_id "ENSMUSG00000074643.13"; transcript_id "ENSMUST00000147627.8"; gene_type "protein_coding"; gene_name "Cpne1"; transcript_type "nonsense_mediated_decay"; transcript_name "Cpne1-210"; exon_number 13; exon_id "ENSMUSE00000768336.2"; level 2; protein_id "ENSMUSP00000116982.2"; transcript_support_level "5"; mgi_id "MGI:2386621"; tag "readthrough_transcript"; havana_gene "OTTMUSG00000019746.1"; havana_transcript "OTTMUST00000060772.1";
chr2	HAVANA	exon	155916096	155916285	0	-	.	gene_id "ENSMUSG00000074643.13"; transcript_id "ENSMUST00000147627.8"; gene_type "protein_coding"; gene_name "Cpne1"; transcript_type "nonsense_mediated_decay"; transcript_name "Cpne1-210"; exon_number 13; exon_id "ENSMUSE00000768336.2"; level 2; protein_id "ENSMUSP00000116982.2"; transcript_support_level "5"; mgi_id "MGI:2386621"; tag "readthrough_transcript"; havana_gene "OTTMUSG00000019746.1"; havana_transcript "OTTMUST00000060772.1";
chr2	HAVANA	exon	155916121	155916229	0	-	.	gene_id "ENSMUSG00000074643.13"; transcript_id "ENSMUST00000136296.9"; gene_type "protein_coding"; gene_name "Cpne1"; transcript_type "protein_coding"; transcript_name "Cpne1-206"; exon_number 13; exon_id "ENSMUSE00000725377.2"; level 2; protein_id "ENSMUSP00000122994.2"; transcript_support_level "5"; mgi_id "MGI:2386621"; tag "cds_end_NF"; tag "mRNA_end_NF"; tag "readthrough_transcript"; havana_gene "OTTMUSG00000019746.1"; havana_transcript "OTTMUST00000050135.1";
chr2	HAVANA	CDS	155916121	155916229	0	-	2	gene_id "ENSMUSG00000074643.13"; transcript_id "ENSMUST00000136296.9"; gene_type "protein_coding"; gene_name "Cpne1"; transcript_type "protein_coding"; transcript_name "Cpne1-206"; exon_number 13; exon_id "ENSMUSE00000725377.2"; level 2; protein_id "ENSMUSP00000122994.2"; transcript_support_level "5"; mgi_id "MGI:2386621"; tag "cds_end_NF"; tag "mRNA_end_NF"; tag "readthrough_transcript"; havana_gene "OTTMUSG00000019746.1"; havana_transcript "OTTMUST00000050135.1";
chr2	HAVANA	transcript	155916121	155953885	0	-	.	gene_id "ENSMUSG00000074643.13"; transcript_id "ENSMUST00000136296.9"; gene_type "protein_coding"; gene_name "Cpne1"; transcript_type "protein_coding"; transcript_name "Cpne1-206"; level 2; protein_id "ENSMUSP00000122994.2"; transcript_support_level "5"; mgi_id "MGI:2386621"; tag "cds_end_NF"; tag "mRNA_end_NF"; tag "readthrough_transcript"; havana_gene "OTTMUSG00000019746.1"; havana_transcript "OTTMUST00000050135.1";
chr2	HAVANA	stop_codon	155916280	155916282	0	-	0	gene_id "ENSMUSG00000074643.13"; transcript_id "ENSMUST00000147627.8"; gene_type "protein_coding"; gene_name "Cpne1"; transcript_type "nonsense_mediated_decay"; transcript_name "Cpne1-210"; exon_number 13; exon_id "ENSMUSE00000768336.2"; level 2; protein_id "ENSMUSP00000116982.2"; transcript_support_level "5"; mgi_id "MGI:2386621"; tag "readthrough_transcript"; havana_gene "OTTMUSG00000019746.1"; havana_transcript "OTTMUST00000060772.1";
chr2	HAVANA	CDS	155916283	155916285	0	-	0	gene_id "ENSMUSG00000074643.13"; transcript_id "ENSMUST00000147627.8"; gene_type "protein_coding"; gene_name "Cpne1"; transcript_type "nonsense_mediated_decay"; transcript_name "Cpne1-210"; exon_number 13; exon_id "ENSMUSE00000768336.2"; level 2; protein_id "ENSMUSP00000116982.2"; transcript_support_level "5"; mgi_id "MGI:2386621"; tag "readthrough_transcript"; havana_gene "OTTMUSG00000019746.1"; havana_transcript "OTTMUST00000060772.1";
chr2	HAVANA	exon	155918157	155918174	0	-	.	gene_id "ENSMUSG00000074643.13"; transcript_id "ENSMUST00000140109.8"; gene_type "protein_coding"; gene_name "Cpne1"; transcript_type "protein_coding"; transcript_name "Cpne1-207"; exon_number 1; exon_id "ENSMUSE00001472442.2"; level 2; protein_id "ENSMUSP00000121998.2"; transcript_support_level "5"; mgi_id "MGI:2386621"; tag "mRNA_start_NF"; tag "cds_start_NF"; havana_gene "OTTMUSG00000019746.1"; havana_transcript "OTTMUST00000050136.1";
chr2	HAVANA	CDS	155918157	155918174	0	-	2	gene_id "ENSMUSG00000074643.13"; transcript_id "ENSMUST00000140109.8"; gene_type "protein_coding"; gene_name "Cpne1"; transcript_type "protein_coding"; transcript_name "Cpne1-207"; exon_number 1; exon_id "ENSMUSE00001472442.2"; level 2; protein_id "ENSMUSP00000121998.2"; transcript_support_level "5"; mgi_id "MGI:2386621"; tag "mRNA_start_NF"; tag "cds_start_NF"; havana_gene "OTTMUSG00000019746.1"; havana_transcript "OTTMUST00000050136.1";
chr2	HAVANA	exon	155918157	155918199	0	-	.	gene_id "ENSMUSG00000074643.13"; transcript_id "ENSMUST00000184933.2"; gene_type "protein_coding"; gene_name "Cpne1"; transcript_type "retained_intron"; transcript_name "Cpne1-218"; exon_number 1; exon_id "ENSMUSE00001315526.2"; level 2; transcript_support_level "3"; mgi_id "MGI:2386621"; havana_gene "OTTMUSG00000019746.1"; havana_transcript "OTTMUST00000117615.1";
chr2	HAVANA	exon	155918157	155918208	0	-	.	gene_id "ENSMUSG00000074643.13"; transcript_id "ENSMUST00000142975.8"; gene_type "protein_coding"; gene_name "Cpne1"; transcript_type "retained_intron"; transcript_name "Cpne1-209"; exon_number 12; exon_id "ENSMUSE00001317440.2"; level 2; transcript_support_level "2"; mgi_id "MGI:2386621"; tag "readthrough_transcript"; havana_gene "OTTMUSG00000019746.1"; havana_transcript "OTTMUST00000038404.1";
chr2	HAVANA	exon	155918157	155918208	0	-	.	gene_id "ENSMUSG00000074643.13"; transcript_id "ENSMUST00000109607.10"; gene_type "protein_coding"; gene_name "Cpne1"; transcript_type "protein_coding"; transcript_name "Cpne1-202"; exon_number 13; exon_id "ENSMUSE00001223241.2"; level 2; protein_id "ENSMUSP00000105236.3"; transcript_support_level "1"; mgi_id "MGI:2386621"; tag "alternative_5_UTR"; tag "basic"; tag "appris_principal_1"; tag "readthrough_transcript"; tag "CCDS"; ccdsid "CCDS16960.1"; havana_gene "OTTMUSG00000019746.1"; havana_transcript "OTTMUST00000038403.1";
chr2	HAVANA	CDS	155918157	155918208	0	-	0	gene_id "ENSMUSG00000074643.13"; transcript_id "ENSMUST00000109607.10"; gene_type "protein_coding"; gene_name "Cpne1"; transcript_type "protein_coding"; transcript_name "Cpne1-202"; exon_number 13; exon_id "ENSMUSE00001223241.2"; level 2; protein_id "ENSMUSP00000105236.3"; transcript_support_level "1"; mgi_id "MGI:2386621"; tag "alternative_5_UTR"; tag "basic"; tag "appris_principal_1"; tag "readthrough_transcript"; tag "CCDS"; ccdsid "CCDS16960.1"; havana_gene "OTTMUSG00000019746.1"; havana_transcript "OTTMUST00000038403.1";
chr2	HAVANA	exon	155918157	155918208	0	-	.	gene_id "ENSMUSG00000074643.13"; transcript_id "ENSMUST00000109608.9"; gene_type "protein_coding"; gene_name "Cpne1"; transcript_type "protein_coding"; transcript_name "Cpne1-203"; exon_number 14; exon_id "ENSMUSE00001223241.2"; level 2; protein_id "ENSMUSP00000105237.3"; transcript_support_level "1"; mgi_id "MGI:2386621"; tag "basic"; tag "Ensembl_canonical"; tag "GENCODE_Primary"; tag "appris_principal_1"; tag "readthrough_transcript"; tag "CCDS"; ccdsid "CCDS16960.1"; havana_gene "OTTMUSG00000019746.1"; havana_transcript "OTTMUST00000038382.1";
chr2	HAVANA	CDS	155918157	155918208	0	-	0	gene_id "ENSMUSG00000074643.13"; transcript_id "ENSMUST00000109608.9"; gene_type "protein_coding"; gene_name "Cpne1"; transcript_type "protein_coding"; transcript_name "Cpne1-203"; exon_number 14; exon_id "ENSMUSE00001223241.2"; level 2; protein_id "ENSMUSP00000105237.3"; transcript_support_level "1"; mgi_id "MGI:2386621"; tag "basic"; tag "Ensembl_canonical"; tag "GENCODE_Primary"; tag "appris_principal_1"; tag "readthrough_transcript"; tag "CCDS"; ccdsid "CCDS16960.1"; havana_gene "OTTMUSG00000019746.1"; havana_transcript "OTTMUST00000038382.1";
chr2	HAVANA	exon	155918157	155918208	0	-	.	gene_id "ENSMUSG00000074643.13"; transcript_id "ENSMUST00000079312.10"; gene_type "protein_coding"; gene_name "Cpne1"; transcript_type "protein_coding"; transcript_name "Cpne1-201"; exon_number 13; exon_id "ENSMUSE00001223241.2"; level 2; protein_id "ENSMUSP00000078292.4"; transcript_support_level "5"; mgi_id "MGI:2386621"; tag "basic"; tag "readthrough_transcript"; havana_gene "OTTMUSG00000019746.1"; havana_transcript "OTTMUST00000060771.1";
chr2	HAVANA	CDS	155918157	155918208	0	-	0	gene_id "ENSMUSG00000074643.13"; transcript_id "ENSMUST00000079312.10"; gene_type "protein_coding"; gene_name "Cpne1"; transcript_type "protein_coding"; transcript_name "Cpne1-201"; exon_number 13; exon_id "ENSMUSE00001223241.2"; level 2; protein_id "ENSMUSP00000078292.4"; transcript_support_level "5"; mgi_id "MGI:2386621"; tag "basic"; tag "readthrough_transcript"; havana_gene "OTTMUSG00000019746.1"; havana_transcript "OTTMUST00000060771.1";
chr2	HAVANA	exon	155918157	155918208	0	-	.	gene_id "ENSMUSG00000074643.13"; transcript_id "ENSMUST00000183733.8"; gene_type "protein_coding"; gene_name "Cpne1"; transcript_type "nonsense_mediated_decay"; transcript_name "Cpne1-215"; exon_number 6; exon_id "ENSMUSE00001223241.2"; level 2; protein_id "ENSMUSP00000139230.2"; transcript_support_level "3"; mgi_id "MGI:2386621"; tag "mRNA_start_NF"; tag "cds_start_NF"; havana_gene "OTTMUSG00000019746.1"; havana_transcript "OTTMUST00000117616.1";
chr2	HAVANA	CDS	155918157	155918208	0	-	0	gene_id "ENSMUSG00000074643.13"; transcript_id "ENSMUST00000183733.8"; gene_type "protein_coding"; gene_name "Cpne1"; transcript_type "nonsense_mediated_decay"; transcript_name "Cpne1-215"; exon_number 6; exon_id "ENSMUSE00001223241.2"; level 2; protein_id "ENSMUSP00000139230.2"; transcript_support_level "3"; mgi_id "MGI:2386621"; tag "mRNA_start_NF"; tag "cds_start_NF"; havana_gene "OTTMUSG00000019746.1"; havana_transcript "OTTMUST00000117616.1";
chr2	HAVANA	exon	155918157	155918208	0	-	.	gene_id "ENSMUSG00000074643.13"; transcript_id "ENSMUST00000136296.9"; gene_type "protein_coding"; gene_name "Cpne1"; transcript_type "protein_coding"; transcript_name "Cpne1-206"; exon_number 12; exon_id "ENSMUSE00001223241.2"; level 2; protein_id "ENSMUSP00000122994.2"; transcript_support_level "5"; mgi_id "MGI:2386621"; tag "cds_end_NF"; tag "mRNA_end_NF"; tag "readthrough_transcript"; havana_gene "OTTMUSG00000019746.1"; havana_transcript "OTTMUST00000050135.1";
chr2	HAVANA	CDS	155918157	155918208	0	-	0	gene_id "ENSMUSG00000074643.13"; transcript_id "ENSMUST00000136296.9"; gene_type "protein_coding"; gene_name "Cpne1"; transcript_type "protein_coding"; transcript_name "Cpne1-206"; exon_number 12; exon_id "ENSMUSE00001223241.2"; level 2; protein_id "ENSMUSP00000122994.2"; transcript_support_level "5"; mgi_id "MGI:2386621"; tag "cds_end_NF"; tag "mRNA_end_NF"; tag "readthrough_transcript"; havana_gene "OTTMUSG00000019746.1"; havana_transcript "OTTMUST00000050135.1";
chr2	HAVANA	exon	155918157	155918208	0	-	.	gene_id "ENSMUSG00000098950.8"; transcript_id "ENSMUST00000127956.9"; gene_type "protein_coding"; gene_name "Gm28036"; transcript_type "nonsense_mediated_decay"; transcript_name "Gm28036-201"; exon_number 13; exon_id "ENSMUSE00001313942.2"; level 2; protein_id "ENSMUSP00000114923.2"; transcript_support_level "2"; mgi_id "MGI:5547772"; tag "mRNA_start_NF"; tag "cds_start_NF"; tag "appris_alternative_2"; tag "readthrough_transcript"; havana_gene "OTTMUSG00000044734.1"; havana_transcript "OTTMUST00000117619.1";
chr2	HAVANA	UTR	155918157	155918208	0	-	.	gene_id "ENSMUSG00000098950.8"; transcript_id "ENSMUST00000127956.9"; gene_type "protein_coding"; gene_name "Gm28036"; transcript_type "nonsense_mediated_decay"; transcript_name "Gm28036-201"; exon_number 13; exon_id "ENSMUSE00001313942.2"; level 2; protein_id "ENSMUSP00000114923.2"; transcript_support_level "2"; mgi_id "MGI:5547772"; tag "mRNA_start_NF"; tag "cds_start_NF"; tag "appris_alternative_2"; tag "readthrough_transcript"; havana_gene "OTTMUSG00000044734.1"; havana_transcript "OTTMUST00000117619.1";
chr2	HAVANA	exon	155918157	155918208	0	-	.	gene_id "ENSMUSG00000098950.8"; transcript_id "ENSMUST00000132494.8"; gene_type "protein_coding"; gene_name "Gm28036"; transcript_type "nonsense_mediated_decay"; transcript_name "Gm28036-202"; exon_number 14; exon_id "ENSMUSE00001313942.2"; level 2; protein_id "ENSMUSP00000139175.2"; transcript_support_level "2"; mgi_id "MGI:5547772"; tag "basic"; tag "appris_principal_5"; tag "readthrough_transcript"; havana_gene "OTTMUSG00000044734.1"; havana_transcript "OTTMUST00000117620.1";
chr2	HAVANA	UTR	155918157	155918208	0	-	.	gene_id "ENSMUSG00000098950.8"; transcript_id "ENSMUST00000132494.8"; gene_type "protein_coding"; gene_name "Gm28036"; transcript_type "nonsense_mediated_decay"; transcript_name "Gm28036-202"; exon_number 14; exon_id "ENSMUSE00001313942.2"; level 2; protein_id "ENSMUSP00000139175.2"; transcript_support_level "2"; mgi_id "MGI:5547772"; tag "basic"; tag "appris_principal_5"; tag "readthrough_transcript"; havana_gene "OTTMUSG00000044734.1"; havana_transcript "OTTMUST00000117620.1";
chr2	HAVANA	exon	155918157	155918472	0	-	.	gene_id "ENSMUSG00000074643.13"; transcript_id "ENSMUST00000147956.2"; gene_type "protein_coding"; gene_name "Cpne1"; transcript_type "retained_intron"; transcript_name "Cpne1-211"; exon_number 1; exon_id "ENSMUSE00000751664.2"; level 2; transcript_support_level "3"; mgi_id "MGI:2386621"; havana_gene "OTTMUSG00000019746.1"; havana_transcript "OTTMUST00000060777.1";
chr2	HAVANA	exon	155919319	155919373	0	-	.	gene_id "ENSMUSG00000074643.13"; transcript_id "ENSMUST00000142975.8"; gene_type "protein_coding"; gene_name "Cpne1"; transcript_type "retained_intron"; transcript_name "Cpne1-209"; exon_number 11; exon_id "ENSMUSE00001314832.2"; level 2; transcript_support_level "2"; mgi_id "MGI:2386621"; tag "readthrough_transcript"; havana_gene "OTTMUSG00000019746.1"; havana_transcript "OTTMUST00000038404.1";
chr2	HAVANA	exon	155919319	155919373	0	-	.	gene_id "ENSMUSG00000074643.13"; transcript_id "ENSMUST00000109607.10"; gene_type "protein_coding"; gene_name "Cpne1"; transcript_type "protein_coding"; transcript_name "Cpne1-202"; exon_number 12; exon_id "ENSMUSE00001373620.2"; level 2; protein_id "ENSMUSP00000105236.3"; transcript_support_level "1"; mgi_id "MGI:2386621"; tag "alternative_5_UTR"; tag "basic"; tag "appris_principal_1"; tag "readthrough_transcript"; tag "CCDS"; ccdsid "CCDS16960.1"; havana_gene "OTTMUSG00000019746.1"; havana_transcript "OTTMUST00000038403.1";
chr2	HAVANA	CDS	155919319	155919373	0	-	1	gene_id "ENSMUSG00000074643.13"; transcript_id "ENSMUST00000109607.10"; gene_type "protein_coding"; gene_name "Cpne1"; transcript_type "protein_coding"; transcript_name "Cpne1-202"; exon_number 12; exon_id "ENSMUSE00001373620.2"; level 2; protein_id "ENSMUSP00000105236.3"; transcript_support_level "1"; mgi_id "MGI:2386621"; tag "alternative_5_UTR"; tag "basic"; tag "appris_principal_1"; tag "readthrough_transcript"; tag "CCDS"; ccdsid "CCDS16960.1"; havana_gene "OTTMUSG00000019746.1"; havana_transcript "OTTMUST00000038403.1";
chr2	HAVANA	exon	155919319	155919373	0	-	.	gene_id "ENSMUSG00000074643.13"; transcript_id "ENSMUST00000109608.9"; gene_type "protein_coding"; gene_name "Cpne1"; transcript_type "protein_coding"; transcript_name "Cpne1-203"; exon_number 13; exon_id "ENSMUSE00001373620.2"; level 2; protein_id "ENSMUSP00000105237.3"; transcript_support_level "1"; mgi_id "MGI:2386621"; tag "basic"; tag "Ensembl_canonical"; tag "GENCODE_Primary"; tag "appris_principal_1"; tag "readthrough_transcript"; tag "CCDS"; ccdsid "CCDS16960.1"; havana_gene "OTTMUSG00000019746.1"; havana_transcript "OTTMUST00000038382.1";
chr2	HAVANA	CDS	155919319	155919373	0	-	1	gene_id "ENSMUSG00000074643.13"; transcript_id "ENSMUST00000109608.9"; gene_type "protein_coding"; gene_name "Cpne1"; transcript_type "protein_coding"; transcript_name "Cpne1-203"; exon_number 13; exon_id "ENSMUSE00001373620.2"; level 2; protein_id "ENSMUSP00000105237.3"; transcript_support_level "1"; mgi_id "MGI:2386621"; tag "basic"; tag "Ensembl_canonical"; tag "GENCODE_Primary"; tag "appris_principal_1"; tag "readthrough_transcript"; tag "CCDS"; ccdsid "CCDS16960.1"; havana_gene "OTTMUSG00000019746.1"; havana_transcript "OTTMUST00000038382.1";
chr2	HAVANA	exon	155919319	155919373	0	-	.	gene_id "ENSMUSG00000074643.13"; transcript_id "ENSMUST00000079312.10"; gene_type "protein_coding"; gene_name "Cpne1"; transcript_type "protein_coding"; transcript_name "Cpne1-201"; exon_number 12; exon_id "ENSMUSE00001373620.2"; level 2; protein_id "ENSMUSP00000078292.4"; transcript_support_level "5"; mgi_id "MGI:2386621"; tag "basic"; tag "readthrough_transcript"; havana_gene "OTTMUSG00000019746.1"; havana_transcript "OTTMUST00000060771.1";
chr2	HAVANA	CDS	155919319	155919373	0	-	1	gene_id "ENSMUSG00000074643.13"; transcript_id "ENSMUST00000079312.10"; gene_type "protein_coding"; gene_name "Cpne1"; transcript_type "protein_coding"; transcript_name "Cpne1-201"; exon_number 12; exon_id "ENSMUSE00001373620.2"; level 2; protein_id "ENSMUSP00000078292.4"; transcript_support_level "5"; mgi_id "MGI:2386621"; tag "basic"; tag "readthrough_transcript"; havana_gene "OTTMUSG00000019746.1"; havana_transcript "OTTMUST00000060771.1";
chr2	HAVANA	exon	155919319	155919373	0	-	.	gene_id "ENSMUSG00000074643.13"; transcript_id "ENSMUST00000147627.8"; gene_type "protein_coding"; gene_name "Cpne1"; transcript_type "nonsense_mediated_decay"; transcript_name "Cpne1-210"; exon_number 12; exon_id "ENSMUSE00001373620.2"; level 2; protein_id "ENSMUSP00000116982.2"; transcript_support_level "5"; mgi_id "MGI:2386621"; tag "readthrough_transcript"; havana_gene "OTTMUSG00000019746.1"; havana_transcript "OTTMUST00000060772.1";
chr2	HAVANA	CDS	155919319	155919373	0	-	1	gene_id "ENSMUSG00000074643.13"; transcript_id "ENSMUST00000147627.8"; gene_type "protein_coding"; gene_name "Cpne1"; transcript_type "nonsense_mediated_decay"; transcript_name "Cpne1-210"; exon_number 12; exon_id "ENSMUSE00001373620.2"; level 2; protein_id "ENSMUSP00000116982.2"; transcript_support_level "5"; mgi_id "MGI:2386621"; tag "readthrough_transcript"; havana_gene "OTTMUSG00000019746.1"; havana_transcript "OTTMUST00000060772.1";
chr2	HAVANA	exon	155919319	155919373	0	-	.	gene_id "ENSMUSG00000074643.13"; transcript_id "ENSMUST00000183733.8"; gene_type "protein_coding"; gene_name "Cpne1"; transcript_type "nonsense_mediated_decay"; transcript_name "Cpne1-215"; exon_number 5; exon_id "ENSMUSE00001373620.2"; level 2; protein_id "ENSMUSP00000139230.2"; transcript_support_level "3"; mgi_id "MGI:2386621"; tag "mRNA_start_NF"; tag "cds_start_NF"; havana_gene "OTTMUSG00000019746.1"; havana_transcript "OTTMUST00000117616.1";
chr2	HAVANA	CDS	155919319	155919373	0	-	1	gene_id "ENSMUSG00000074643.13"; transcript_id "ENSMUST00000183733.8"; gene_type "protein_coding"; gene_name "Cpne1"; transcript_type "nonsense_mediated_decay"; transcript_name "Cpne1-215"; exon_number 5; exon_id "ENSMUSE00001373620.2"; level 2; protein_id "ENSMUSP00000139230.2"; transcript_support_level "3"; mgi_id "MGI:2386621"; tag "mRNA_start_NF"; tag "cds_start_NF"; havana_gene "OTTMUSG00000019746.1"; havana_transcript "OTTMUST00000117616.1";
chr2	HAVANA	exon	155919319	155919373	0	-	.	gene_id "ENSMUSG00000074643.13"; transcript_id "ENSMUST00000136296.9"; gene_type "protein_coding"; gene_name "Cpne1"; transcript_type "protein_coding"; transcript_name "Cpne1-206"; exon_number 11; exon_id "ENSMUSE00001373620.2"; level 2; protein_id "ENSMUSP00000122994.2"; transcript_support_level "5"; mgi_id "MGI:2386621"; tag "cds_end_NF"; tag "mRNA_end_NF"; tag "readthrough_transcript"; havana_gene "OTTMUSG00000019746.1"; havana_transcript "OTTMUST00000050135.1";
chr2	HAVANA	CDS	155919319	155919373	0	-	1	gene_id "ENSMUSG00000074643.13"; transcript_id "ENSMUST00000136296.9"; gene_type "protein_coding"; gene_name "Cpne1"; transcript_type "protein_coding"; transcript_name "Cpne1-206"; exon_number 11; exon_id "ENSMUSE00001373620.2"; level 2; protein_id "ENSMUSP00000122994.2"; transcript_support_level "5"; mgi_id "MGI:2386621"; tag "cds_end_NF"; tag "mRNA_end_NF"; tag "readthrough_transcript"; havana_gene "OTTMUSG00000019746.1"; havana_transcript "OTTMUST00000050135.1";
chr2	HAVANA	exon	155919319	155919373	0	-	.	gene_id "ENSMUSG00000074643.13"; transcript_id "ENSMUST00000153634.8"; gene_type "protein_coding"; gene_name "Cpne1"; transcript_type "protein_coding"; transcript_name "Cpne1-212"; exon_number 11; exon_id "ENSMUSE00001373620.2"; level 2; protein_id "ENSMUSP00000115167.2"; transcript_support_level "5"; mgi_id "MGI:2386621"; tag "mRNA_end_NF"; tag "cds_end_NF"; tag "readthrough_transcript"; havana_gene "OTTMUSG00000019746.1"; havana_transcript "OTTMUST00000060773.1";
chr2	HAVANA	CDS	155919319	155919373	0	-	1	gene_id "ENSMUSG00000074643.13"; transcript_id "ENSMUST00000153634.8"; gene_type "protein_coding"; gene_name "Cpne1"; transcript_type "protein_coding"; transcript_name "Cpne1-212"; exon_number 11; exon_id "ENSMUSE00001373620.2"; level 2; protein_id "ENSMUSP00000115167.2"; transcript_support_level "5"; mgi_id "MGI:2386621"; tag "mRNA_end_NF"; tag "cds_end_NF"; tag "readthrough_transcript"; havana_gene "OTTMUSG00000019746.1"; havana_transcript "OTTMUST00000060773.1";
chr2	HAVANA	exon	155919319	155919373	0	-	.	gene_id "ENSMUSG00000098950.8"; transcript_id "ENSMUST00000127956.9"; gene_type "protein_coding"; gene_name "Gm28036"; transcript_type "nonsense_mediated_decay"; transcript_name "Gm28036-201"; exon_number 12; exon_id "ENSMUSE00001316315.2"; level 2; protein_id "ENSMUSP00000114923.2"; transcript_support_level "2"; mgi_id "MGI:5547772"; tag "mRNA_start_NF"; tag "cds_start_NF"; tag "appris_alternative_2"; tag "readthrough_transcript"; havana_gene "OTTMUSG00000044734.1"; havana_transcript "OTTMUST00000117619.1";
chr2	HAVANA	UTR	155919319	155919373	0	-	.	gene_id "ENSMUSG00000098950.8"; transcript_id "ENSMUST00000127956.9"; gene_type "protein_coding"; gene_name "Gm28036"; transcript_type "nonsense_mediated_decay"; transcript_name "Gm28036-201"; exon_number 12; exon_id "ENSMUSE00001316315.2"; level 2; protein_id "ENSMUSP00000114923.2"; transcript_support_level "2"; mgi_id "MGI:5547772"; tag "mRNA_start_NF"; tag "cds_start_NF"; tag "appris_alternative_2"; tag "readthrough_transcript"; havana_gene "OTTMUSG00000044734.1"; havana_transcript "OTTMUST00000117619.1";
chr2	HAVANA	exon	155919319	155919373	0	-	.	gene_id "ENSMUSG00000098950.8"; transcript_id "ENSMUST00000132494.8"; gene_type "protein_coding"; gene_name "Gm28036"; transcript_type "nonsense_mediated_decay"; transcript_name "Gm28036-202"; exon_number 13; exon_id "ENSMUSE00001316315.2"; level 2; protein_id "ENSMUSP00000139175.2"; transcript_support_level "2"; mgi_id "MGI:5547772"; tag "basic"; tag "appris_principal_5"; tag "readthrough_transcript"; havana_gene "OTTMUSG00000044734.1"; havana_transcript "OTTMUST00000117620.1";
chr2	HAVANA	UTR	155919319	155919373	0	-	.	gene_id "ENSMUSG00000098950.8"; transcript_id "ENSMUST00000132494.8"; gene_type "protein_coding"; gene_name "Gm28036"; transcript_type "nonsense_mediated_decay"; transcript_name "Gm28036-202"; exon_number 13; exon_id "ENSMUSE00001316315.2"; level 2; protein_id "ENSMUSP00000139175.2"; transcript_support_level "2"; mgi_id "MGI:5547772"; tag "basic"; tag "appris_principal_5"; tag "readthrough_transcript"; havana_gene "OTTMUSG00000044734.1"; havana_transcript "OTTMUST00000117620.1";
chr2	HAVANA	transcript	155919319	155953829	0	-	.	gene_id "ENSMUSG00000074643.13"; transcript_id "ENSMUST00000153634.8"; gene_type "protein_coding"; gene_name "Cpne1"; transcript_type "protein_coding"; transcript_name "Cpne1-212"; level 2; protein_id "ENSMUSP00000115167.2"; transcript_support_level "5"; mgi_id "MGI:2386621"; tag "mRNA_end_NF"; tag "cds_end_NF"; tag "readthrough_transcript"; havana_gene "OTTMUSG00000019746.1"; havana_transcript "OTTMUST00000060773.1";
chr2	HAVANA	exon	155919340	155919373	0	-	.	gene_id "ENSMUSG00000074643.13"; transcript_id "ENSMUST00000183353.2"; gene_type "protein_coding"; gene_name "Cpne1"; transcript_type "retained_intron"; transcript_name "Cpne1-214"; exon_number 6; exon_id "ENSMUSE00001317290.2"; level 2; transcript_support_level "3"; mgi_id "MGI:2386621"; havana_gene "OTTMUSG00000019746.1"; havana_transcript "OTTMUST00000117617.1";
chr2	HAVANA	transcript	155919340	155920511	0	-	.	gene_id "ENSMUSG00000074643.13"; transcript_id "ENSMUST00000183353.2"; gene_type "protein_coding"; gene_name "Cpne1"; transcript_type "retained_intron"; transcript_name "Cpne1-214"; level 2; transcript_support_level "3"; mgi_id "MGI:2386621"; havana_gene "OTTMUSG00000019746.1"; havana_transcript "OTTMUST00000117617.1";
chr2	HAVANA	exon	155919476	155919609	0	-	.	gene_id "ENSMUSG00000074643.13"; transcript_id "ENSMUST00000142975.8"; gene_type "protein_coding"; gene_name "Cpne1"; transcript_type "retained_intron"; transcript_name "Cpne1-209"; exon_number 10; exon_id "ENSMUSE00001316358.2"; level 2; transcript_support_level "2"; mgi_id "MGI:2386621"; tag "readthrough_transcript"; havana_gene "OTTMUSG00000019746.1"; havana_transcript "OTTMUST00000038404.1";
chr2	HAVANA	exon	155919476	155919609	0	-	.	gene_id "ENSMUSG00000074643.13"; transcript_id "ENSMUST00000109607.10"; gene_type "protein_coding"; gene_name "Cpne1"; transcript_type "protein_coding"; transcript_name "Cpne1-202"; exon_number 11; exon_id "ENSMUSE00001253060.2"; level 2; protein_id "ENSMUSP00000105236.3"; transcript_support_level "1"; mgi_id "MGI:2386621"; tag "alternative_5_UTR"; tag "basic"; tag "appris_principal_1"; tag "readthrough_transcript"; tag "CCDS"; ccdsid "CCDS16960.1"; havana_gene "OTTMUSG00000019746.1"; havana_transcript "OTTMUST00000038403.1";
chr2	HAVANA	CDS	155919476	155919609	0	-	0	gene_id "ENSMUSG00000074643.13"; transcript_id "ENSMUST00000109607.10"; gene_type "protein_coding"; gene_name "Cpne1"; transcript_type "protein_coding"; transcript_name "Cpne1-202"; exon_number 11; exon_id "ENSMUSE00001253060.2"; level 2; protein_id "ENSMUSP00000105236.3"; transcript_support_level "1"; mgi_id "MGI:2386621"; tag "alternative_5_UTR"; tag "basic"; tag "appris_principal_1"; tag "readthrough_transcript"; tag "CCDS"; ccdsid "CCDS16960.1"; havana_gene "OTTMUSG00000019746.1"; havana_transcript "OTTMUST00000038403.1";
chr2	HAVANA	exon	155919476	155919609	0	-	.	gene_id "ENSMUSG00000074643.13"; transcript_id "ENSMUST00000109608.9"; gene_type "protein_coding"; gene_name "Cpne1"; transcript_type "protein_coding"; transcript_name "Cpne1-203"; exon_number 12; exon_id "ENSMUSE00001253060.2"; level 2; protein_id "ENSMUSP00000105237.3"; transcript_support_level "1"; mgi_id "MGI:2386621"; tag "basic"; tag "Ensembl_canonical"; tag "GENCODE_Primary"; tag "appris_principal_1"; tag "readthrough_transcript"; tag "CCDS"; ccdsid "CCDS16960.1"; havana_gene "OTTMUSG00000019746.1"; havana_transcript "OTTMUST00000038382.1";
chr2	HAVANA	CDS	155919476	155919609	0	-	0	gene_id "ENSMUSG00000074643.13"; transcript_id "ENSMUST00000109608.9"; gene_type "protein_coding"; gene_name "Cpne1"; transcript_type "protein_coding"; transcript_name "Cpne1-203"; exon_number 12; exon_id "ENSMUSE00001253060.2"; level 2; protein_id "ENSMUSP00000105237.3"; transcript_support_level "1"; mgi_id "MGI:2386621"; tag "basic"; tag "Ensembl_canonical"; tag "GENCODE_Primary"; tag "appris_principal_1"; tag "readthrough_transcript"; tag "CCDS"; ccdsid "CCDS16960.1"; havana_gene "OTTMUSG00000019746.1"; havana_transcript "OTTMUST00000038382.1";
chr2	HAVANA	exon	155919476	155919609	0	-	.	gene_id "ENSMUSG00000074643.13"; transcript_id "ENSMUST00000079312.10"; gene_type "protein_coding"; gene_name "Cpne1"; transcript_type "protein_coding"; transcript_name "Cpne1-201"; exon_number 11; exon_id "ENSMUSE00001253060.2"; level 2; protein_id "ENSMUSP00000078292.4"; transcript_support_level "5"; mgi_id "MGI:2386621"; tag "basic"; tag "readthrough_transcript"; havana_gene "OTTMUSG00000019746.1"; havana_transcript "OTTMUST00000060771.1";
chr2	HAVANA	CDS	155919476	155919609	0	-	0	gene_id "ENSMUSG00000074643.13"; transcript_id "ENSMUST00000079312.10"; gene_type "protein_coding"; gene_name "Cpne1"; transcript_type "protein_coding"; transcript_name "Cpne1-201"; exon_number 11; exon_id "ENSMUSE00001253060.2"; level 2; protein_id "ENSMUSP00000078292.4"; transcript_support_level "5"; mgi_id "MGI:2386621"; tag "basic"; tag "readthrough_transcript"; havana_gene "OTTMUSG00000019746.1"; havana_transcript "OTTMUST00000060771.1";
chr2	HAVANA	exon	155919476	155919609	0	-	.	gene_id "ENSMUSG00000074643.13"; transcript_id "ENSMUST00000147627.8"; gene_type "protein_coding"; gene_name "Cpne1"; transcript_type "nonsense_mediated_decay"; transcript_name "Cpne1-210"; exon_number 11; exon_id "ENSMUSE00001253060.2"; level 2; protein_id "ENSMUSP00000116982.2"; transcript_support_level "5"; mgi_id "MGI:2386621"; tag "readthrough_transcript"; havana_gene "OTTMUSG00000019746.1"; havana_transcript "OTTMUST00000060772.1";
chr2	HAVANA	CDS	155919476	155919609	0	-	0	gene_id "ENSMUSG00000074643.13"; transcript_id "ENSMUST00000147627.8"; gene_type "protein_coding"; gene_name "Cpne1"; transcript_type "nonsense_mediated_decay"; transcript_name "Cpne1-210"; exon_number 11; exon_id "ENSMUSE00001253060.2"; level 2; protein_id "ENSMUSP00000116982.2"; transcript_support_level "5"; mgi_id "MGI:2386621"; tag "readthrough_transcript"; havana_gene "OTTMUSG00000019746.1"; havana_transcript "OTTMUST00000060772.1";
chr2	HAVANA	exon	155919476	155919609	0	-	.	gene_id "ENSMUSG00000074643.13"; transcript_id "ENSMUST00000183733.8"; gene_type "protein_coding"; gene_name "Cpne1"; transcript_type "nonsense_mediated_decay"; transcript_name "Cpne1-215"; exon_number 4; exon_id "ENSMUSE00001253060.2"; level 2; protein_id "ENSMUSP00000139230.2"; transcript_support_level "3"; mgi_id "MGI:2386621"; tag "mRNA_start_NF"; tag "cds_start_NF"; havana_gene "OTTMUSG00000019746.1"; havana_transcript "OTTMUST00000117616.1";
chr2	HAVANA	CDS	155919476	155919609	0	-	0	gene_id "ENSMUSG00000074643.13"; transcript_id "ENSMUST00000183733.8"; gene_type "protein_coding"; gene_name "Cpne1"; transcript_type "nonsense_mediated_decay"; transcript_name "Cpne1-215"; exon_number 4; exon_id "ENSMUSE00001253060.2"; level 2; protein_id "ENSMUSP00000139230.2"; transcript_support_level "3"; mgi_id "MGI:2386621"; tag "mRNA_start_NF"; tag "cds_start_NF"; havana_gene "OTTMUSG00000019746.1"; havana_transcript "OTTMUST00000117616.1";
chr2	HAVANA	exon	155919476	155919609	0	-	.	gene_id "ENSMUSG00000074643.13"; transcript_id "ENSMUST00000136296.9"; gene_type "protein_coding"; gene_name "Cpne1"; transcript_type "protein_coding"; transcript_name "Cpne1-206"; exon_number 10; exon_id "ENSMUSE00001253060.2"; level 2; protein_id "ENSMUSP00000122994.2"; transcript_support_level "5"; mgi_id "MGI:2386621"; tag "cds_end_NF"; tag "mRNA_end_NF"; tag "readthrough_transcript"; havana_gene "OTTMUSG00000019746.1"; havana_transcript "OTTMUST00000050135.1";
chr2	HAVANA	CDS	155919476	155919609	0	-	0	gene_id "ENSMUSG00000074643.13"; transcript_id "ENSMUST00000136296.9"; gene_type "protein_coding"; gene_name "Cpne1"; transcript_type "protein_coding"; transcript_name "Cpne1-206"; exon_number 10; exon_id "ENSMUSE00001253060.2"; level 2; protein_id "ENSMUSP00000122994.2"; transcript_support_level "5"; mgi_id "MGI:2386621"; tag "cds_end_NF"; tag "mRNA_end_NF"; tag "readthrough_transcript"; havana_gene "OTTMUSG00000019746.1"; havana_transcript "OTTMUST00000050135.1";
chr2	HAVANA	exon	155919476	155919609	0	-	.	gene_id "ENSMUSG00000074643.13"; transcript_id "ENSMUST00000153634.8"; gene_type "protein_coding"; gene_name "Cpne1"; transcript_type "protein_coding"; transcript_name "Cpne1-212"; exon_number 10; exon_id "ENSMUSE00001253060.2"; level 2; protein_id "ENSMUSP00000115167.2"; transcript_support_level "5"; mgi_id "MGI:2386621"; tag "mRNA_end_NF"; tag "cds_end_NF"; tag "readthrough_transcript"; havana_gene "OTTMUSG00000019746.1"; havana_transcript "OTTMUST00000060773.1";
chr2	HAVANA	CDS	155919476	155919609	0	-	0	gene_id "ENSMUSG00000074643.13"; transcript_id "ENSMUST00000153634.8"; gene_type "protein_coding"; gene_name "Cpne1"; transcript_type "protein_coding"; transcript_name "Cpne1-212"; exon_number 10; exon_id "ENSMUSE00001253060.2"; level 2; protein_id "ENSMUSP00000115167.2"; transcript_support_level "5"; mgi_id "MGI:2386621"; tag "mRNA_end_NF"; tag "cds_end_NF"; tag "readthrough_transcript"; havana_gene "OTTMUSG00000019746.1"; havana_transcript "OTTMUST00000060773.1";
chr2	HAVANA	exon	155919476	155919609	0	-	.	gene_id "ENSMUSG00000074643.13"; transcript_id "ENSMUST00000183353.2"; gene_type "protein_coding"; gene_name "Cpne1"; transcript_type "retained_intron"; transcript_name "Cpne1-214"; exon_number 5; exon_id "ENSMUSE00001316358.2"; level 2; transcript_support_level "3"; mgi_id "MGI:2386621"; havana_gene "OTTMUSG00000019746.1"; havana_transcript "OTTMUST00000117617.1";
chr2	HAVANA	exon	155919476	155919609	0	-	.	gene_id "ENSMUSG00000098950.8"; transcript_id "ENSMUST00000127956.9"; gene_type "protein_coding"; gene_name "Gm28036"; transcript_type "nonsense_mediated_decay"; transcript_name "Gm28036-201"; exon_number 11; exon_id "ENSMUSE00001313925.2"; level 2; protein_id "ENSMUSP00000114923.2"; transcript_support_level "2"; mgi_id "MGI:5547772"; tag "mRNA_start_NF"; tag "cds_start_NF"; tag "appris_alternative_2"; tag "readthrough_transcript"; havana_gene "OTTMUSG00000044734.1"; havana_transcript "OTTMUST00000117619.1";
chr2	HAVANA	UTR	155919476	155919609	0	-	.	gene_id "ENSMUSG00000098950.8"; transcript_id "ENSMUST00000127956.9"; gene_type "protein_coding"; gene_name "Gm28036"; transcript_type "nonsense_mediated_decay"; transcript_name "Gm28036-201"; exon_number 11; exon_id "ENSMUSE00001313925.2"; level 2; protein_id "ENSMUSP00000114923.2"; transcript_support_level "2"; mgi_id "MGI:5547772"; tag "mRNA_start_NF"; tag "cds_start_NF"; tag "appris_alternative_2"; tag "readthrough_transcript"; havana_gene "OTTMUSG00000044734.1"; havana_transcript "OTTMUST00000117619.1";
chr2	HAVANA	exon	155919476	155919609	0	-	.	gene_id "ENSMUSG00000098950.8"; transcript_id "ENSMUST00000132494.8"; gene_type "protein_coding"; gene_name "Gm28036"; transcript_type "nonsense_mediated_decay"; transcript_name "Gm28036-202"; exon_number 12; exon_id "ENSMUSE00001313925.2"; level 2; protein_id "ENSMUSP00000139175.2"; transcript_support_level "2"; mgi_id "MGI:5547772"; tag "basic"; tag "appris_principal_5"; tag "readthrough_transcript"; havana_gene "OTTMUSG00000044734.1"; havana_transcript "OTTMUST00000117620.1";
chr2	HAVANA	UTR	155919476	155919609	0	-	.	gene_id "ENSMUSG00000098950.8"; transcript_id "ENSMUST00000132494.8"; gene_type "protein_coding"; gene_name "Gm28036"; transcript_type "nonsense_mediated_decay"; transcript_name "Gm28036-202"; exon_number 12; exon_id "ENSMUSE00001313925.2"; level 2; protein_id "ENSMUSP00000139175.2"; transcript_support_level "2"; mgi_id "MGI:5547772"; tag "basic"; tag "appris_principal_5"; tag "readthrough_transcript"; havana_gene "OTTMUSG00000044734.1"; havana_transcript "OTTMUST00000117620.1";
chr2	HAVANA	exon	155919695	155919754	0	-	.	gene_id "ENSMUSG00000074643.13"; transcript_id "ENSMUST00000142975.8"; gene_type "protein_coding"; gene_name "Cpne1"; transcript_type "retained_intron"; transcript_name "Cpne1-209"; exon_number 9; exon_id "ENSMUSE00001316301.2"; level 2; transcript_support_level "2"; mgi_id "MGI:2386621"; tag "readthrough_transcript"; havana_gene "OTTMUSG00000019746.1"; havana_transcript "OTTMUST00000038404.1";
chr2	HAVANA	exon	155919695	155919754	0	-	.	gene_id "ENSMUSG00000074643.13"; transcript_id "ENSMUST00000109607.10"; gene_type "protein_coding"; gene_name "Cpne1"; transcript_type "protein_coding"; transcript_name "Cpne1-202"; exon_number 10; exon_id "ENSMUSE00001212390.2"; level 2; protein_id "ENSMUSP00000105236.3"; transcript_support_level "1"; mgi_id "MGI:2386621"; tag "alternative_5_UTR"; tag "basic"; tag "appris_principal_1"; tag "readthrough_transcript"; tag "CCDS"; ccdsid "CCDS16960.1"; havana_gene "OTTMUSG00000019746.1"; havana_transcript "OTTMUST00000038403.1";
chr2	HAVANA	CDS	155919695	155919754	0	-	0	gene_id "ENSMUSG00000074643.13"; transcript_id "ENSMUST00000109607.10"; gene_type "protein_coding"; gene_name "Cpne1"; transcript_type "protein_coding"; transcript_name "Cpne1-202"; exon_number 10; exon_id "ENSMUSE00001212390.2"; level 2; protein_id "ENSMUSP00000105236.3"; transcript_support_level "1"; mgi_id "MGI:2386621"; tag "alternative_5_UTR"; tag "basic"; tag "appris_principal_1"; tag "readthrough_transcript"; tag "CCDS"; ccdsid "CCDS16960.1"; havana_gene "OTTMUSG00000019746.1"; havana_transcript "OTTMUST00000038403.1";
chr2	HAVANA	exon	155919695	155919754	0	-	.	gene_id "ENSMUSG00000074643.13"; transcript_id "ENSMUST00000109608.9"; gene_type "protein_coding"; gene_name "Cpne1"; transcript_type "protein_coding"; transcript_name "Cpne1-203"; exon_number 11; exon_id "ENSMUSE00001212390.2"; level 2; protein_id "ENSMUSP00000105237.3"; transcript_support_level "1"; mgi_id "MGI:2386621"; tag "basic"; tag "Ensembl_canonical"; tag "GENCODE_Primary"; tag "appris_principal_1"; tag "readthrough_transcript"; tag "CCDS"; ccdsid "CCDS16960.1"; havana_gene "OTTMUSG00000019746.1"; havana_transcript "OTTMUST00000038382.1";
chr2	HAVANA	CDS	155919695	155919754	0	-	0	gene_id "ENSMUSG00000074643.13"; transcript_id "ENSMUST00000109608.9"; gene_type "protein_coding"; gene_name "Cpne1"; transcript_type "protein_coding"; transcript_name "Cpne1-203"; exon_number 11; exon_id "ENSMUSE00001212390.2"; level 2; protein_id "ENSMUSP00000105237.3"; transcript_support_level "1"; mgi_id "MGI:2386621"; tag "basic"; tag "Ensembl_canonical"; tag "GENCODE_Primary"; tag "appris_principal_1"; tag "readthrough_transcript"; tag "CCDS"; ccdsid "CCDS16960.1"; havana_gene "OTTMUSG00000019746.1"; havana_transcript "OTTMUST00000038382.1";
chr2	HAVANA	exon	155919695	155919754	0	-	.	gene_id "ENSMUSG00000074643.13"; transcript_id "ENSMUST00000079312.10"; gene_type "protein_coding"; gene_name "Cpne1"; transcript_type "protein_coding"; transcript_name "Cpne1-201"; exon_number 10; exon_id "ENSMUSE00001212390.2"; level 2; protein_id "ENSMUSP00000078292.4"; transcript_support_level "5"; mgi_id "MGI:2386621"; tag "basic"; tag "readthrough_transcript"; havana_gene "OTTMUSG00000019746.1"; havana_transcript "OTTMUST00000060771.1";
chr2	HAVANA	CDS	155919695	155919754	0	-	0	gene_id "ENSMUSG00000074643.13"; transcript_id "ENSMUST00000079312.10"; gene_type "protein_coding"; gene_name "Cpne1"; transcript_type "protein_coding"; transcript_name "Cpne1-201"; exon_number 10; exon_id "ENSMUSE00001212390.2"; level 2; protein_id "ENSMUSP00000078292.4"; transcript_support_level "5"; mgi_id "MGI:2386621"; tag "basic"; tag "readthrough_transcript"; havana_gene "OTTMUSG00000019746.1"; havana_transcript "OTTMUST00000060771.1";
chr2	HAVANA	exon	155919695	155919754	0	-	.	gene_id "ENSMUSG00000074643.13"; transcript_id "ENSMUST00000147627.8"; gene_type "protein_coding"; gene_name "Cpne1"; transcript_type "nonsense_mediated_decay"; transcript_name "Cpne1-210"; exon_number 10; exon_id "ENSMUSE00001212390.2"; level 2; protein_id "ENSMUSP00000116982.2"; transcript_support_level "5"; mgi_id "MGI:2386621"; tag "readthrough_transcript"; havana_gene "OTTMUSG00000019746.1"; havana_transcript "OTTMUST00000060772.1";
chr2	HAVANA	CDS	155919695	155919754	0	-	0	gene_id "ENSMUSG00000074643.13"; transcript_id "ENSMUST00000147627.8"; gene_type "protein_coding"; gene_name "Cpne1"; transcript_type "nonsense_mediated_decay"; transcript_name "Cpne1-210"; exon_number 10; exon_id "ENSMUSE00001212390.2"; level 2; protein_id "ENSMUSP00000116982.2"; transcript_support_level "5"; mgi_id "MGI:2386621"; tag "readthrough_transcript"; havana_gene "OTTMUSG00000019746.1"; havana_transcript "OTTMUST00000060772.1";
chr2	HAVANA	exon	155919695	155919754	0	-	.	gene_id "ENSMUSG00000074643.13"; transcript_id "ENSMUST00000183733.8"; gene_type "protein_coding"; gene_name "Cpne1"; transcript_type "nonsense_mediated_decay"; transcript_name "Cpne1-215"; exon_number 3; exon_id "ENSMUSE00001212390.2"; level 2; protein_id "ENSMUSP00000139230.2"; transcript_support_level "3"; mgi_id "MGI:2386621"; tag "mRNA_start_NF"; tag "cds_start_NF"; havana_gene "OTTMUSG00000019746.1"; havana_transcript "OTTMUST00000117616.1";
chr2	HAVANA	CDS	155919695	155919754	0	-	0	gene_id "ENSMUSG00000074643.13"; transcript_id "ENSMUST00000183733.8"; gene_type "protein_coding"; gene_name "Cpne1"; transcript_type "nonsense_mediated_decay"; transcript_name "Cpne1-215"; exon_number 3; exon_id "ENSMUSE00001212390.2"; level 2; protein_id "ENSMUSP00000139230.2"; transcript_support_level "3"; mgi_id "MGI:2386621"; tag "mRNA_start_NF"; tag "cds_start_NF"; havana_gene "OTTMUSG00000019746.1"; havana_transcript "OTTMUST00000117616.1";
chr2	HAVANA	exon	155919695	155919754	0	-	.	gene_id "ENSMUSG00000074643.13"; transcript_id "ENSMUST00000136296.9"; gene_type "protein_coding"; gene_name "Cpne1"; transcript_type "protein_coding"; transcript_name "Cpne1-206"; exon_number 9; exon_id "ENSMUSE00001212390.2"; level 2; protein_id "ENSMUSP00000122994.2"; transcript_support_level "5"; mgi_id "MGI:2386621"; tag "cds_end_NF"; tag "mRNA_end_NF"; tag "readthrough_transcript"; havana_gene "OTTMUSG00000019746.1"; havana_transcript "OTTMUST00000050135.1";
chr2	HAVANA	CDS	155919695	155919754	0	-	0	gene_id "ENSMUSG00000074643.13"; transcript_id "ENSMUST00000136296.9"; gene_type "protein_coding"; gene_name "Cpne1"; transcript_type "protein_coding"; transcript_name "Cpne1-206"; exon_number 9; exon_id "ENSMUSE00001212390.2"; level 2; protein_id "ENSMUSP00000122994.2"; transcript_support_level "5"; mgi_id "MGI:2386621"; tag "cds_end_NF"; tag "mRNA_end_NF"; tag "readthrough_transcript"; havana_gene "OTTMUSG00000019746.1"; havana_transcript "OTTMUST00000050135.1";
chr2	HAVANA	exon	155919695	155919754	0	-	.	gene_id "ENSMUSG00000074643.13"; transcript_id "ENSMUST00000153634.8"; gene_type "protein_coding"; gene_name "Cpne1"; transcript_type "protein_coding"; transcript_name "Cpne1-212"; exon_number 9; exon_id "ENSMUSE00001212390.2"; level 2; protein_id "ENSMUSP00000115167.2"; transcript_support_level "5"; mgi_id "MGI:2386621"; tag "mRNA_end_NF"; tag "cds_end_NF"; tag "readthrough_transcript"; havana_gene "OTTMUSG00000019746.1"; havana_transcript "OTTMUST00000060773.1";
chr2	HAVANA	CDS	155919695	155919754	0	-	0	gene_id "ENSMUSG00000074643.13"; transcript_id "ENSMUST00000153634.8"; gene_type "protein_coding"; gene_name "Cpne1"; transcript_type "protein_coding"; transcript_name "Cpne1-212"; exon_number 9; exon_id "ENSMUSE00001212390.2"; level 2; protein_id "ENSMUSP00000115167.2"; transcript_support_level "5"; mgi_id "MGI:2386621"; tag "mRNA_end_NF"; tag "cds_end_NF"; tag "readthrough_transcript"; havana_gene "OTTMUSG00000019746.1"; havana_transcript "OTTMUST00000060773.1";
chr2	HAVANA	exon	155919695	155919754	0	-	.	gene_id "ENSMUSG00000074643.13"; transcript_id "ENSMUST00000183353.2"; gene_type "protein_coding"; gene_name "Cpne1"; transcript_type "retained_intron"; transcript_name "Cpne1-214"; exon_number 4; exon_id "ENSMUSE00001316301.2"; level 2; transcript_support_level "3"; mgi_id "MGI:2386621"; havana_gene "OTTMUSG00000019746.1"; havana_transcript "OTTMUST00000117617.1";
chr2	HAVANA	exon	155919695	155919754	0	-	.	gene_id "ENSMUSG00000098950.8"; transcript_id "ENSMUST00000127956.9"; gene_type "protein_coding"; gene_name "Gm28036"; transcript_type "nonsense_mediated_decay"; transcript_name "Gm28036-201"; exon_number 10; exon_id "ENSMUSE00001316058.2"; level 2; protein_id "ENSMUSP00000114923.2"; transcript_support_level "2"; mgi_id "MGI:5547772"; tag "mRNA_start_NF"; tag "cds_start_NF"; tag "appris_alternative_2"; tag "readthrough_transcript"; havana_gene "OTTMUSG00000044734.1"; havana_transcript "OTTMUST00000117619.1";
chr2	HAVANA	UTR	155919695	155919754	0	-	.	gene_id "ENSMUSG00000098950.8"; transcript_id "ENSMUST00000127956.9"; gene_type "protein_coding"; gene_name "Gm28036"; transcript_type "nonsense_mediated_decay"; transcript_name "Gm28036-201"; exon_number 10; exon_id "ENSMUSE00001316058.2"; level 2; protein_id "ENSMUSP00000114923.2"; transcript_support_level "2"; mgi_id "MGI:5547772"; tag "mRNA_start_NF"; tag "cds_start_NF"; tag "appris_alternative_2"; tag "readthrough_transcript"; havana_gene "OTTMUSG00000044734.1"; havana_transcript "OTTMUST00000117619.1";
chr2	HAVANA	exon	155919695	155919754	0	-	.	gene_id "ENSMUSG00000098950.8"; transcript_id "ENSMUST00000132494.8"; gene_type "protein_coding"; gene_name "Gm28036"; transcript_type "nonsense_mediated_decay"; transcript_name "Gm28036-202"; exon_number 11; exon_id "ENSMUSE00001316058.2"; level 2; protein_id "ENSMUSP00000139175.2"; transcript_support_level "2"; mgi_id "MGI:5547772"; tag "basic"; tag "appris_principal_5"; tag "readthrough_transcript"; havana_gene "OTTMUSG00000044734.1"; havana_transcript "OTTMUST00000117620.1";
chr2	HAVANA	UTR	155919695	155919754	0	-	.	gene_id "ENSMUSG00000098950.8"; transcript_id "ENSMUST00000132494.8"; gene_type "protein_coding"; gene_name "Gm28036"; transcript_type "nonsense_mediated_decay"; transcript_name "Gm28036-202"; exon_number 11; exon_id "ENSMUSE00001316058.2"; level 2; protein_id "ENSMUSP00000139175.2"; transcript_support_level "2"; mgi_id "MGI:5547772"; tag "basic"; tag "appris_principal_5"; tag "readthrough_transcript"; havana_gene "OTTMUSG00000044734.1"; havana_transcript "OTTMUST00000117620.1";
chr2	HAVANA	exon	155919849	155919935	0	-	.	gene_id "ENSMUSG00000074643.13"; transcript_id "ENSMUST00000142975.8"; gene_type "protein_coding"; gene_name "Cpne1"; transcript_type "retained_intron"; transcript_name "Cpne1-209"; exon_number 8; exon_id "ENSMUSE00001316025.2"; level 2; transcript_support_level "2"; mgi_id "MGI:2386621"; tag "readthrough_transcript"; havana_gene "OTTMUSG00000019746.1"; havana_transcript "OTTMUST00000038404.1";
chr2	HAVANA	exon	155919849	155919935	0	-	.	gene_id "ENSMUSG00000074643.13"; transcript_id "ENSMUST00000109607.10"; gene_type "protein_coding"; gene_name "Cpne1"; transcript_type "protein_coding"; transcript_name "Cpne1-202"; exon_number 9; exon_id "ENSMUSE00001240069.2"; level 2; protein_id "ENSMUSP00000105236.3"; transcript_support_level "1"; mgi_id "MGI:2386621"; tag "alternative_5_UTR"; tag "basic"; tag "appris_principal_1"; tag "readthrough_transcript"; tag "CCDS"; ccdsid "CCDS16960.1"; havana_gene "OTTMUSG00000019746.1"; havana_transcript "OTTMUST00000038403.1";
chr2	HAVANA	CDS	155919849	155919935	0	-	0	gene_id "ENSMUSG00000074643.13"; transcript_id "ENSMUST00000109607.10"; gene_type "protein_coding"; gene_name "Cpne1"; transcript_type "protein_coding"; transcript_name "Cpne1-202"; exon_number 9; exon_id "ENSMUSE00001240069.2"; level 2; protein_id "ENSMUSP00000105236.3"; transcript_support_level "1"; mgi_id "MGI:2386621"; tag "alternative_5_UTR"; tag "basic"; tag "appris_principal_1"; tag "readthrough_transcript"; tag "CCDS"; ccdsid "CCDS16960.1"; havana_gene "OTTMUSG00000019746.1"; havana_transcript "OTTMUST00000038403.1";
chr2	HAVANA	exon	155919849	155919935	0	-	.	gene_id "ENSMUSG00000074643.13"; transcript_id "ENSMUST00000109608.9"; gene_type "protein_coding"; gene_name "Cpne1"; transcript_type "protein_coding"; transcript_name "Cpne1-203"; exon_number 10; exon_id "ENSMUSE00001240069.2"; level 2; protein_id "ENSMUSP00000105237.3"; transcript_support_level "1"; mgi_id "MGI:2386621"; tag "basic"; tag "Ensembl_canonical"; tag "GENCODE_Primary"; tag "appris_principal_1"; tag "readthrough_transcript"; tag "CCDS"; ccdsid "CCDS16960.1"; havana_gene "OTTMUSG00000019746.1"; havana_transcript "OTTMUST00000038382.1";
chr2	HAVANA	CDS	155919849	155919935	0	-	0	gene_id "ENSMUSG00000074643.13"; transcript_id "ENSMUST00000109608.9"; gene_type "protein_coding"; gene_name "Cpne1"; transcript_type "protein_coding"; transcript_name "Cpne1-203"; exon_number 10; exon_id "ENSMUSE00001240069.2"; level 2; protein_id "ENSMUSP00000105237.3"; transcript_support_level "1"; mgi_id "MGI:2386621"; tag "basic"; tag "Ensembl_canonical"; tag "GENCODE_Primary"; tag "appris_principal_1"; tag "readthrough_transcript"; tag "CCDS"; ccdsid "CCDS16960.1"; havana_gene "OTTMUSG00000019746.1"; havana_transcript "OTTMUST00000038382.1";
chr2	HAVANA	exon	155919849	155919935	0	-	.	gene_id "ENSMUSG00000074643.13"; transcript_id "ENSMUST00000079312.10"; gene_type "protein_coding"; gene_name "Cpne1"; transcript_type "protein_coding"; transcript_name "Cpne1-201"; exon_number 9; exon_id "ENSMUSE00001240069.2"; level 2; protein_id "ENSMUSP00000078292.4"; transcript_support_level "5"; mgi_id "MGI:2386621"; tag "basic"; tag "readthrough_transcript"; havana_gene "OTTMUSG00000019746.1"; havana_transcript "OTTMUST00000060771.1";
chr2	HAVANA	CDS	155919849	155919935	0	-	0	gene_id "ENSMUSG00000074643.13"; transcript_id "ENSMUST00000079312.10"; gene_type "protein_coding"; gene_name "Cpne1"; transcript_type "protein_coding"; transcript_name "Cpne1-201"; exon_number 9; exon_id "ENSMUSE00001240069.2"; level 2; protein_id "ENSMUSP00000078292.4"; transcript_support_level "5"; mgi_id "MGI:2386621"; tag "basic"; tag "readthrough_transcript"; havana_gene "OTTMUSG00000019746.1"; havana_transcript "OTTMUST00000060771.1";
chr2	HAVANA	exon	155919849	155919935	0	-	.	gene_id "ENSMUSG00000074643.13"; transcript_id "ENSMUST00000147627.8"; gene_type "protein_coding"; gene_name "Cpne1"; transcript_type "nonsense_mediated_decay"; transcript_name "Cpne1-210"; exon_number 9; exon_id "ENSMUSE00001240069.2"; level 2; protein_id "ENSMUSP00000116982.2"; transcript_support_level "5"; mgi_id "MGI:2386621"; tag "readthrough_transcript"; havana_gene "OTTMUSG00000019746.1"; havana_transcript "OTTMUST00000060772.1";
chr2	HAVANA	CDS	155919849	155919935	0	-	0	gene_id "ENSMUSG00000074643.13"; transcript_id "ENSMUST00000147627.8"; gene_type "protein_coding"; gene_name "Cpne1"; transcript_type "nonsense_mediated_decay"; transcript_name "Cpne1-210"; exon_number 9; exon_id "ENSMUSE00001240069.2"; level 2; protein_id "ENSMUSP00000116982.2"; transcript_support_level "5"; mgi_id "MGI:2386621"; tag "readthrough_transcript"; havana_gene "OTTMUSG00000019746.1"; havana_transcript "OTTMUST00000060772.1";
chr2	HAVANA	exon	155919849	155919935	0	-	.	gene_id "ENSMUSG00000074643.13"; transcript_id "ENSMUST00000183733.8"; gene_type "protein_coding"; gene_name "Cpne1"; transcript_type "nonsense_mediated_decay"; transcript_name "Cpne1-215"; exon_number 2; exon_id "ENSMUSE00001240069.2"; level 2; protein_id "ENSMUSP00000139230.2"; transcript_support_level "3"; mgi_id "MGI:2386621"; tag "mRNA_start_NF"; tag "cds_start_NF"; havana_gene "OTTMUSG00000019746.1"; havana_transcript "OTTMUST00000117616.1";
chr2	HAVANA	CDS	155919849	155919935	0	-	0	gene_id "ENSMUSG00000074643.13"; transcript_id "ENSMUST00000183733.8"; gene_type "protein_coding"; gene_name "Cpne1"; transcript_type "nonsense_mediated_decay"; transcript_name "Cpne1-215"; exon_number 2; exon_id "ENSMUSE00001240069.2"; level 2; protein_id "ENSMUSP00000139230.2"; transcript_support_level "3"; mgi_id "MGI:2386621"; tag "mRNA_start_NF"; tag "cds_start_NF"; havana_gene "OTTMUSG00000019746.1"; havana_transcript "OTTMUST00000117616.1";
chr2	HAVANA	exon	155919849	155919935	0	-	.	gene_id "ENSMUSG00000074643.13"; transcript_id "ENSMUST00000136296.9"; gene_type "protein_coding"; gene_name "Cpne1"; transcript_type "protein_coding"; transcript_name "Cpne1-206"; exon_number 8; exon_id "ENSMUSE00001240069.2"; level 2; protein_id "ENSMUSP00000122994.2"; transcript_support_level "5"; mgi_id "MGI:2386621"; tag "cds_end_NF"; tag "mRNA_end_NF"; tag "readthrough_transcript"; havana_gene "OTTMUSG00000019746.1"; havana_transcript "OTTMUST00000050135.1";
chr2	HAVANA	CDS	155919849	155919935	0	-	0	gene_id "ENSMUSG00000074643.13"; transcript_id "ENSMUST00000136296.9"; gene_type "protein_coding"; gene_name "Cpne1"; transcript_type "protein_coding"; transcript_name "Cpne1-206"; exon_number 8; exon_id "ENSMUSE00001240069.2"; level 2; protein_id "ENSMUSP00000122994.2"; transcript_support_level "5"; mgi_id "MGI:2386621"; tag "cds_end_NF"; tag "mRNA_end_NF"; tag "readthrough_transcript"; havana_gene "OTTMUSG00000019746.1"; havana_transcript "OTTMUST00000050135.1";
chr2	HAVANA	exon	155919849	155919935	0	-	.	gene_id "ENSMUSG00000074643.13"; transcript_id "ENSMUST00000153634.8"; gene_type "protein_coding"; gene_name "Cpne1"; transcript_type "protein_coding"; transcript_name "Cpne1-212"; exon_number 8; exon_id "ENSMUSE00001240069.2"; level 2; protein_id "ENSMUSP00000115167.2"; transcript_support_level "5"; mgi_id "MGI:2386621"; tag "mRNA_end_NF"; tag "cds_end_NF"; tag "readthrough_transcript"; havana_gene "OTTMUSG00000019746.1"; havana_transcript "OTTMUST00000060773.1";
chr2	HAVANA	CDS	155919849	155919935	0	-	0	gene_id "ENSMUSG00000074643.13"; transcript_id "ENSMUST00000153634.8"; gene_type "protein_coding"; gene_name "Cpne1"; transcript_type "protein_coding"; transcript_name "Cpne1-212"; exon_number 8; exon_id "ENSMUSE00001240069.2"; level 2; protein_id "ENSMUSP00000115167.2"; transcript_support_level "5"; mgi_id "MGI:2386621"; tag "mRNA_end_NF"; tag "cds_end_NF"; tag "readthrough_transcript"; havana_gene "OTTMUSG00000019746.1"; havana_transcript "OTTMUST00000060773.1";
chr2	HAVANA	exon	155919849	155919935	0	-	.	gene_id "ENSMUSG00000074643.13"; transcript_id "ENSMUST00000183353.2"; gene_type "protein_coding"; gene_name "Cpne1"; transcript_type "retained_intron"; transcript_name "Cpne1-214"; exon_number 3; exon_id "ENSMUSE00001316025.2"; level 2; transcript_support_level "3"; mgi_id "MGI:2386621"; havana_gene "OTTMUSG00000019746.1"; havana_transcript "OTTMUST00000117617.1";
chr2	HAVANA	exon	155919849	155919935	0	-	.	gene_id "ENSMUSG00000098950.8"; transcript_id "ENSMUST00000127956.9"; gene_type "protein_coding"; gene_name "Gm28036"; transcript_type "nonsense_mediated_decay"; transcript_name "Gm28036-201"; exon_number 9; exon_id "ENSMUSE00001316655.2"; level 2; protein_id "ENSMUSP00000114923.2"; transcript_support_level "2"; mgi_id "MGI:5547772"; tag "mRNA_start_NF"; tag "cds_start_NF"; tag "appris_alternative_2"; tag "readthrough_transcript"; havana_gene "OTTMUSG00000044734.1"; havana_transcript "OTTMUST00000117619.1";
chr2	HAVANA	UTR	155919849	155919935	0	-	.	gene_id "ENSMUSG00000098950.8"; transcript_id "ENSMUST00000127956.9"; gene_type "protein_coding"; gene_name "Gm28036"; transcript_type "nonsense_mediated_decay"; transcript_name "Gm28036-201"; exon_number 9; exon_id "ENSMUSE00001316655.2"; level 2; protein_id "ENSMUSP00000114923.2"; transcript_support_level "2"; mgi_id "MGI:5547772"; tag "mRNA_start_NF"; tag "cds_start_NF"; tag "appris_alternative_2"; tag "readthrough_transcript"; havana_gene "OTTMUSG00000044734.1"; havana_transcript "OTTMUST00000117619.1";
chr2	HAVANA	exon	155919849	155919935	0	-	.	gene_id "ENSMUSG00000098950.8"; transcript_id "ENSMUST00000132494.8"; gene_type "protein_coding"; gene_name "Gm28036"; transcript_type "nonsense_mediated_decay"; transcript_name "Gm28036-202"; exon_number 10; exon_id "ENSMUSE00001316655.2"; level 2; protein_id "ENSMUSP00000139175.2"; transcript_support_level "2"; mgi_id "MGI:5547772"; tag "basic"; tag "appris_principal_5"; tag "readthrough_transcript"; havana_gene "OTTMUSG00000044734.1"; havana_transcript "OTTMUST00000117620.1";
chr2	HAVANA	UTR	155919849	155919935	0	-	.	gene_id "ENSMUSG00000098950.8"; transcript_id "ENSMUST00000132494.8"; gene_type "protein_coding"; gene_name "Gm28036"; transcript_type "nonsense_mediated_decay"; transcript_name "Gm28036-202"; exon_number 10; exon_id "ENSMUSE00001316655.2"; level 2; protein_id "ENSMUSP00000139175.2"; transcript_support_level "2"; mgi_id "MGI:5547772"; tag "basic"; tag "appris_principal_5"; tag "readthrough_transcript"; havana_gene "OTTMUSG00000044734.1"; havana_transcript "OTTMUST00000117620.1";
chr2	HAVANA	exon	155920067	155920080	0	-	.	gene_id "ENSMUSG00000074643.13"; transcript_id "ENSMUST00000183733.8"; gene_type "protein_coding"; gene_name "Cpne1"; transcript_type "nonsense_mediated_decay"; transcript_name "Cpne1-215"; exon_number 1; exon_id "ENSMUSE00001469403.2"; level 2; protein_id "ENSMUSP00000139230.2"; transcript_support_level "3"; mgi_id "MGI:2386621"; tag "mRNA_start_NF"; tag "cds_start_NF"; havana_gene "OTTMUSG00000019746.1"; havana_transcript "OTTMUST00000117616.1";
chr2	HAVANA	CDS	155920067	155920080	0	-	2	gene_id "ENSMUSG00000074643.13"; transcript_id "ENSMUST00000183733.8"; gene_type "protein_coding"; gene_name "Cpne1"; transcript_type "nonsense_mediated_decay"; transcript_name "Cpne1-215"; exon_number 1; exon_id "ENSMUSE00001469403.2"; level 2; protein_id "ENSMUSP00000139230.2"; transcript_support_level "3"; mgi_id "MGI:2386621"; tag "mRNA_start_NF"; tag "cds_start_NF"; havana_gene "OTTMUSG00000019746.1"; havana_transcript "OTTMUST00000117616.1";
chr2	HAVANA	exon	155920067	155920153	0	-	.	gene_id "ENSMUSG00000074643.13"; transcript_id "ENSMUST00000142975.8"; gene_type "protein_coding"; gene_name "Cpne1"; transcript_type "retained_intron"; transcript_name "Cpne1-209"; exon_number 7; exon_id "ENSMUSE00001315386.2"; level 2; transcript_support_level "2"; mgi_id "MGI:2386621"; tag "readthrough_transcript"; havana_gene "OTTMUSG00000019746.1"; havana_transcript "OTTMUST00000038404.1";
chr2	HAVANA	exon	155920067	155920153	0	-	.	gene_id "ENSMUSG00000074643.13"; transcript_id "ENSMUST00000109607.10"; gene_type "protein_coding"; gene_name "Cpne1"; transcript_type "protein_coding"; transcript_name "Cpne1-202"; exon_number 8; exon_id "ENSMUSE00001218001.2"; level 2; protein_id "ENSMUSP00000105236.3"; transcript_support_level "1"; mgi_id "MGI:2386621"; tag "alternative_5_UTR"; tag "basic"; tag "appris_principal_1"; tag "readthrough_transcript"; tag "CCDS"; ccdsid "CCDS16960.1"; havana_gene "OTTMUSG00000019746.1"; havana_transcript "OTTMUST00000038403.1";
chr2	HAVANA	CDS	155920067	155920153	0	-	0	gene_id "ENSMUSG00000074643.13"; transcript_id "ENSMUST00000109607.10"; gene_type "protein_coding"; gene_name "Cpne1"; transcript_type "protein_coding"; transcript_name "Cpne1-202"; exon_number 8; exon_id "ENSMUSE00001218001.2"; level 2; protein_id "ENSMUSP00000105236.3"; transcript_support_level "1"; mgi_id "MGI:2386621"; tag "alternative_5_UTR"; tag "basic"; tag "appris_principal_1"; tag "readthrough_transcript"; tag "CCDS"; ccdsid "CCDS16960.1"; havana_gene "OTTMUSG00000019746.1"; havana_transcript "OTTMUST00000038403.1";
chr2	HAVANA	exon	155920067	155920153	0	-	.	gene_id "ENSMUSG00000074643.13"; transcript_id "ENSMUST00000109608.9"; gene_type "protein_coding"; gene_name "Cpne1"; transcript_type "protein_coding"; transcript_name "Cpne1-203"; exon_number 9; exon_id "ENSMUSE00001218001.2"; level 2; protein_id "ENSMUSP00000105237.3"; transcript_support_level "1"; mgi_id "MGI:2386621"; tag "basic"; tag "Ensembl_canonical"; tag "GENCODE_Primary"; tag "appris_principal_1"; tag "readthrough_transcript"; tag "CCDS"; ccdsid "CCDS16960.1"; havana_gene "OTTMUSG00000019746.1"; havana_transcript "OTTMUST00000038382.1";
chr2	HAVANA	CDS	155920067	155920153	0	-	0	gene_id "ENSMUSG00000074643.13"; transcript_id "ENSMUST00000109608.9"; gene_type "protein_coding"; gene_name "Cpne1"; transcript_type "protein_coding"; transcript_name "Cpne1-203"; exon_number 9; exon_id "ENSMUSE00001218001.2"; level 2; protein_id "ENSMUSP00000105237.3"; transcript_support_level "1"; mgi_id "MGI:2386621"; tag "basic"; tag "Ensembl_canonical"; tag "GENCODE_Primary"; tag "appris_principal_1"; tag "readthrough_transcript"; tag "CCDS"; ccdsid "CCDS16960.1"; havana_gene "OTTMUSG00000019746.1"; havana_transcript "OTTMUST00000038382.1";
chr2	HAVANA	exon	155920067	155920153	0	-	.	gene_id "ENSMUSG00000074643.13"; transcript_id "ENSMUST00000079312.10"; gene_type "protein_coding"; gene_name "Cpne1"; transcript_type "protein_coding"; transcript_name "Cpne1-201"; exon_number 8; exon_id "ENSMUSE00001218001.2"; level 2; protein_id "ENSMUSP00000078292.4"; transcript_support_level "5"; mgi_id "MGI:2386621"; tag "basic"; tag "readthrough_transcript"; havana_gene "OTTMUSG00000019746.1"; havana_transcript "OTTMUST00000060771.1";
chr2	HAVANA	CDS	155920067	155920153	0	-	0	gene_id "ENSMUSG00000074643.13"; transcript_id "ENSMUST00000079312.10"; gene_type "protein_coding"; gene_name "Cpne1"; transcript_type "protein_coding"; transcript_name "Cpne1-201"; exon_number 8; exon_id "ENSMUSE00001218001.2"; level 2; protein_id "ENSMUSP00000078292.4"; transcript_support_level "5"; mgi_id "MGI:2386621"; tag "basic"; tag "readthrough_transcript"; havana_gene "OTTMUSG00000019746.1"; havana_transcript "OTTMUST00000060771.1";
chr2	HAVANA	exon	155920067	155920153	0	-	.	gene_id "ENSMUSG00000074643.13"; transcript_id "ENSMUST00000147627.8"; gene_type "protein_coding"; gene_name "Cpne1"; transcript_type "nonsense_mediated_decay"; transcript_name "Cpne1-210"; exon_number 8; exon_id "ENSMUSE00001218001.2"; level 2; protein_id "ENSMUSP00000116982.2"; transcript_support_level "5"; mgi_id "MGI:2386621"; tag "readthrough_transcript"; havana_gene "OTTMUSG00000019746.1"; havana_transcript "OTTMUST00000060772.1";
chr2	HAVANA	CDS	155920067	155920153	0	-	0	gene_id "ENSMUSG00000074643.13"; transcript_id "ENSMUST00000147627.8"; gene_type "protein_coding"; gene_name "Cpne1"; transcript_type "nonsense_mediated_decay"; transcript_name "Cpne1-210"; exon_number 8; exon_id "ENSMUSE00001218001.2"; level 2; protein_id "ENSMUSP00000116982.2"; transcript_support_level "5"; mgi_id "MGI:2386621"; tag "readthrough_transcript"; havana_gene "OTTMUSG00000019746.1"; havana_transcript "OTTMUST00000060772.1";
chr2	HAVANA	exon	155920067	155920153	0	-	.	gene_id "ENSMUSG00000074643.13"; transcript_id "ENSMUST00000136296.9"; gene_type "protein_coding"; gene_name "Cpne1"; transcript_type "protein_coding"; transcript_name "Cpne1-206"; exon_number 7; exon_id "ENSMUSE00001218001.2"; level 2; protein_id "ENSMUSP00000122994.2"; transcript_support_level "5"; mgi_id "MGI:2386621"; tag "cds_end_NF"; tag "mRNA_end_NF"; tag "readthrough_transcript"; havana_gene "OTTMUSG00000019746.1"; havana_transcript "OTTMUST00000050135.1";
chr2	HAVANA	CDS	155920067	155920153	0	-	0	gene_id "ENSMUSG00000074643.13"; transcript_id "ENSMUST00000136296.9"; gene_type "protein_coding"; gene_name "Cpne1"; transcript_type "protein_coding"; transcript_name "Cpne1-206"; exon_number 7; exon_id "ENSMUSE00001218001.2"; level 2; protein_id "ENSMUSP00000122994.2"; transcript_support_level "5"; mgi_id "MGI:2386621"; tag "cds_end_NF"; tag "mRNA_end_NF"; tag "readthrough_transcript"; havana_gene "OTTMUSG00000019746.1"; havana_transcript "OTTMUST00000050135.1";
chr2	HAVANA	exon	155920067	155920153	0	-	.	gene_id "ENSMUSG00000074643.13"; transcript_id "ENSMUST00000153634.8"; gene_type "protein_coding"; gene_name "Cpne1"; transcript_type "protein_coding"; transcript_name "Cpne1-212"; exon_number 7; exon_id "ENSMUSE00001218001.2"; level 2; protein_id "ENSMUSP00000115167.2"; transcript_support_level "5"; mgi_id "MGI:2386621"; tag "mRNA_end_NF"; tag "cds_end_NF"; tag "readthrough_transcript"; havana_gene "OTTMUSG00000019746.1"; havana_transcript "OTTMUST00000060773.1";
chr2	HAVANA	CDS	155920067	155920153	0	-	0	gene_id "ENSMUSG00000074643.13"; transcript_id "ENSMUST00000153634.8"; gene_type "protein_coding"; gene_name "Cpne1"; transcript_type "protein_coding"; transcript_name "Cpne1-212"; exon_number 7; exon_id "ENSMUSE00001218001.2"; level 2; protein_id "ENSMUSP00000115167.2"; transcript_support_level "5"; mgi_id "MGI:2386621"; tag "mRNA_end_NF"; tag "cds_end_NF"; tag "readthrough_transcript"; havana_gene "OTTMUSG00000019746.1"; havana_transcript "OTTMUST00000060773.1";
chr2	HAVANA	exon	155920067	155920153	0	-	.	gene_id "ENSMUSG00000098950.8"; transcript_id "ENSMUST00000127956.9"; gene_type "protein_coding"; gene_name "Gm28036"; transcript_type "nonsense_mediated_decay"; transcript_name "Gm28036-201"; exon_number 8; exon_id "ENSMUSE00001317452.2"; level 2; protein_id "ENSMUSP00000114923.2"; transcript_support_level "2"; mgi_id "MGI:5547772"; tag "mRNA_start_NF"; tag "cds_start_NF"; tag "appris_alternative_2"; tag "readthrough_transcript"; havana_gene "OTTMUSG00000044734.1"; havana_transcript "OTTMUST00000117619.1";
chr2	HAVANA	UTR	155920067	155920153	0	-	.	gene_id "ENSMUSG00000098950.8"; transcript_id "ENSMUST00000127956.9"; gene_type "protein_coding"; gene_name "Gm28036"; transcript_type "nonsense_mediated_decay"; transcript_name "Gm28036-201"; exon_number 8; exon_id "ENSMUSE00001317452.2"; level 2; protein_id "ENSMUSP00000114923.2"; transcript_support_level "2"; mgi_id "MGI:5547772"; tag "mRNA_start_NF"; tag "cds_start_NF"; tag "appris_alternative_2"; tag "readthrough_transcript"; havana_gene "OTTMUSG00000044734.1"; havana_transcript "OTTMUST00000117619.1";
chr2	HAVANA	exon	155920067	155920341	0	-	.	gene_id "ENSMUSG00000074643.13"; transcript_id "ENSMUST00000183353.2"; gene_type "protein_coding"; gene_name "Cpne1"; transcript_type "retained_intron"; transcript_name "Cpne1-214"; exon_number 2; exon_id "ENSMUSE00001317474.2"; level 2; transcript_support_level "3"; mgi_id "MGI:2386621"; havana_gene "OTTMUSG00000019746.1"; havana_transcript "OTTMUST00000117617.1";
chr2	HAVANA	exon	155920067	155920341	0	-	.	gene_id "ENSMUSG00000098950.8"; transcript_id "ENSMUST00000132494.8"; gene_type "protein_coding"; gene_name "Gm28036"; transcript_type "nonsense_mediated_decay"; transcript_name "Gm28036-202"; exon_number 9; exon_id "ENSMUSE00000787730.2"; level 2; protein_id "ENSMUSP00000139175.2"; transcript_support_level "2"; mgi_id "MGI:5547772"; tag "basic"; tag "appris_principal_5"; tag "readthrough_transcript"; havana_gene "OTTMUSG00000044734.1"; havana_transcript "OTTMUST00000117620.1";
chr2	HAVANA	UTR	155920067	155920341	0	-	.	gene_id "ENSMUSG00000098950.8"; transcript_id "ENSMUST00000132494.8"; gene_type "protein_coding"; gene_name "Gm28036"; transcript_type "nonsense_mediated_decay"; transcript_name "Gm28036-202"; exon_number 9; exon_id "ENSMUSE00000787730.2"; level 2; protein_id "ENSMUSP00000139175.2"; transcript_support_level "2"; mgi_id "MGI:5547772"; tag "basic"; tag "appris_principal_5"; tag "readthrough_transcript"; havana_gene "OTTMUSG00000044734.1"; havana_transcript "OTTMUST00000117620.1";
chr2	HAVANA	exon	155920087	155920153	0	-	.	gene_id "ENSMUSG00000074643.13"; transcript_id "ENSMUST00000142960.9"; gene_type "protein_coding"; gene_name "Cpne1"; transcript_type "protein_coding"; transcript_name "Cpne1-208"; exon_number 8; exon_id "ENSMUSE00000772787.2"; level 2; protein_id "ENSMUSP00000121299.3"; transcript_support_level "5"; mgi_id "MGI:2386621"; tag "mRNA_end_NF"; tag "cds_end_NF"; tag "readthrough_transcript"; havana_gene "OTTMUSG00000019746.1"; havana_transcript "OTTMUST00000060776.1";
chr2	HAVANA	CDS	155920087	155920153	0	-	0	gene_id "ENSMUSG00000074643.13"; transcript_id "ENSMUST00000142960.9"; gene_type "protein_coding"; gene_name "Cpne1"; transcript_type "protein_coding"; transcript_name "Cpne1-208"; exon_number 8; exon_id "ENSMUSE00000772787.2"; level 2; protein_id "ENSMUSP00000121299.3"; transcript_support_level "5"; mgi_id "MGI:2386621"; tag "mRNA_end_NF"; tag "cds_end_NF"; tag "readthrough_transcript"; havana_gene "OTTMUSG00000019746.1"; havana_transcript "OTTMUST00000060776.1";
chr2	HAVANA	transcript	155920087	155953879	0	-	.	gene_id "ENSMUSG00000074643.13"; transcript_id "ENSMUST00000142960.9"; gene_type "protein_coding"; gene_name "Cpne1"; transcript_type "protein_coding"; transcript_name "Cpne1-208"; level 2; protein_id "ENSMUSP00000121299.3"; transcript_support_level "5"; mgi_id "MGI:2386621"; tag "mRNA_end_NF"; tag "cds_end_NF"; tag "readthrough_transcript"; havana_gene "OTTMUSG00000019746.1"; havana_transcript "OTTMUST00000060776.1";
chr2	HAVANA	exon	155920252	155920341	0	-	.	gene_id "ENSMUSG00000074643.13"; transcript_id "ENSMUST00000142975.8"; gene_type "protein_coding"; gene_name "Cpne1"; transcript_type "retained_intron"; transcript_name "Cpne1-209"; exon_number 6; exon_id "ENSMUSE00001316308.2"; level 2; transcript_support_level "2"; mgi_id "MGI:2386621"; tag "readthrough_transcript"; havana_gene "OTTMUSG00000019746.1"; havana_transcript "OTTMUST00000038404.1";
chr2	HAVANA	exon	155920252	155920341	0	-	.	gene_id "ENSMUSG00000074643.13"; transcript_id "ENSMUST00000109607.10"; gene_type "protein_coding"; gene_name "Cpne1"; transcript_type "protein_coding"; transcript_name "Cpne1-202"; exon_number 7; exon_id "ENSMUSE00001267070.2"; level 2; protein_id "ENSMUSP00000105236.3"; transcript_support_level "1"; mgi_id "MGI:2386621"; tag "alternative_5_UTR"; tag "basic"; tag "appris_principal_1"; tag "readthrough_transcript"; tag "CCDS"; ccdsid "CCDS16960.1"; havana_gene "OTTMUSG00000019746.1"; havana_transcript "OTTMUST00000038403.1";
chr2	HAVANA	CDS	155920252	155920341	0	-	0	gene_id "ENSMUSG00000074643.13"; transcript_id "ENSMUST00000109607.10"; gene_type "protein_coding"; gene_name "Cpne1"; transcript_type "protein_coding"; transcript_name "Cpne1-202"; exon_number 7; exon_id "ENSMUSE00001267070.2"; level 2; protein_id "ENSMUSP00000105236.3"; transcript_support_level "1"; mgi_id "MGI:2386621"; tag "alternative_5_UTR"; tag "basic"; tag "appris_principal_1"; tag "readthrough_transcript"; tag "CCDS"; ccdsid "CCDS16960.1"; havana_gene "OTTMUSG00000019746.1"; havana_transcript "OTTMUST00000038403.1";
chr2	HAVANA	exon	155920252	155920341	0	-	.	gene_id "ENSMUSG00000074643.13"; transcript_id "ENSMUST00000109608.9"; gene_type "protein_coding"; gene_name "Cpne1"; transcript_type "protein_coding"; transcript_name "Cpne1-203"; exon_number 8; exon_id "ENSMUSE00001267070.2"; level 2; protein_id "ENSMUSP00000105237.3"; transcript_support_level "1"; mgi_id "MGI:2386621"; tag "basic"; tag "Ensembl_canonical"; tag "GENCODE_Primary"; tag "appris_principal_1"; tag "readthrough_transcript"; tag "CCDS"; ccdsid "CCDS16960.1"; havana_gene "OTTMUSG00000019746.1"; havana_transcript "OTTMUST00000038382.1";
chr2	HAVANA	CDS	155920252	155920341	0	-	0	gene_id "ENSMUSG00000074643.13"; transcript_id "ENSMUST00000109608.9"; gene_type "protein_coding"; gene_name "Cpne1"; transcript_type "protein_coding"; transcript_name "Cpne1-203"; exon_number 8; exon_id "ENSMUSE00001267070.2"; level 2; protein_id "ENSMUSP00000105237.3"; transcript_support_level "1"; mgi_id "MGI:2386621"; tag "basic"; tag "Ensembl_canonical"; tag "GENCODE_Primary"; tag "appris_principal_1"; tag "readthrough_transcript"; tag "CCDS"; ccdsid "CCDS16960.1"; havana_gene "OTTMUSG00000019746.1"; havana_transcript "OTTMUST00000038382.1";
chr2	HAVANA	exon	155920252	155920341	0	-	.	gene_id "ENSMUSG00000074643.13"; transcript_id "ENSMUST00000079312.10"; gene_type "protein_coding"; gene_name "Cpne1"; transcript_type "protein_coding"; transcript_name "Cpne1-201"; exon_number 7; exon_id "ENSMUSE00001267070.2"; level 2; protein_id "ENSMUSP00000078292.4"; transcript_support_level "5"; mgi_id "MGI:2386621"; tag "basic"; tag "readthrough_transcript"; havana_gene "OTTMUSG00000019746.1"; havana_transcript "OTTMUST00000060771.1";
chr2	HAVANA	CDS	155920252	155920341	0	-	0	gene_id "ENSMUSG00000074643.13"; transcript_id "ENSMUST00000079312.10"; gene_type "protein_coding"; gene_name "Cpne1"; transcript_type "protein_coding"; transcript_name "Cpne1-201"; exon_number 7; exon_id "ENSMUSE00001267070.2"; level 2; protein_id "ENSMUSP00000078292.4"; transcript_support_level "5"; mgi_id "MGI:2386621"; tag "basic"; tag "readthrough_transcript"; havana_gene "OTTMUSG00000019746.1"; havana_transcript "OTTMUST00000060771.1";
chr2	HAVANA	exon	155920252	155920341	0	-	.	gene_id "ENSMUSG00000074643.13"; transcript_id "ENSMUST00000147627.8"; gene_type "protein_coding"; gene_name "Cpne1"; transcript_type "nonsense_mediated_decay"; transcript_name "Cpne1-210"; exon_number 7; exon_id "ENSMUSE00001267070.2"; level 2; protein_id "ENSMUSP00000116982.2"; transcript_support_level "5"; mgi_id "MGI:2386621"; tag "readthrough_transcript"; havana_gene "OTTMUSG00000019746.1"; havana_transcript "OTTMUST00000060772.1";
chr2	HAVANA	CDS	155920252	155920341	0	-	0	gene_id "ENSMUSG00000074643.13"; transcript_id "ENSMUST00000147627.8"; gene_type "protein_coding"; gene_name "Cpne1"; transcript_type "nonsense_mediated_decay"; transcript_name "Cpne1-210"; exon_number 7; exon_id "ENSMUSE00001267070.2"; level 2; protein_id "ENSMUSP00000116982.2"; transcript_support_level "5"; mgi_id "MGI:2386621"; tag "readthrough_transcript"; havana_gene "OTTMUSG00000019746.1"; havana_transcript "OTTMUST00000060772.1";
chr2	HAVANA	exon	155920252	155920341	0	-	.	gene_id "ENSMUSG00000074643.13"; transcript_id "ENSMUST00000136296.9"; gene_type "protein_coding"; gene_name "Cpne1"; transcript_type "protein_coding"; transcript_name "Cpne1-206"; exon_number 6; exon_id "ENSMUSE00001267070.2"; level 2; protein_id "ENSMUSP00000122994.2"; transcript_support_level "5"; mgi_id "MGI:2386621"; tag "cds_end_NF"; tag "mRNA_end_NF"; tag "readthrough_transcript"; havana_gene "OTTMUSG00000019746.1"; havana_transcript "OTTMUST00000050135.1";
chr2	HAVANA	CDS	155920252	155920341	0	-	0	gene_id "ENSMUSG00000074643.13"; transcript_id "ENSMUST00000136296.9"; gene_type "protein_coding"; gene_name "Cpne1"; transcript_type "protein_coding"; transcript_name "Cpne1-206"; exon_number 6; exon_id "ENSMUSE00001267070.2"; level 2; protein_id "ENSMUSP00000122994.2"; transcript_support_level "5"; mgi_id "MGI:2386621"; tag "cds_end_NF"; tag "mRNA_end_NF"; tag "readthrough_transcript"; havana_gene "OTTMUSG00000019746.1"; havana_transcript "OTTMUST00000050135.1";
chr2	HAVANA	exon	155920252	155920341	0	-	.	gene_id "ENSMUSG00000074643.13"; transcript_id "ENSMUST00000153634.8"; gene_type "protein_coding"; gene_name "Cpne1"; transcript_type "protein_coding"; transcript_name "Cpne1-212"; exon_number 6; exon_id "ENSMUSE00001267070.2"; level 2; protein_id "ENSMUSP00000115167.2"; transcript_support_level "5"; mgi_id "MGI:2386621"; tag "mRNA_end_NF"; tag "cds_end_NF"; tag "readthrough_transcript"; havana_gene "OTTMUSG00000019746.1"; havana_transcript "OTTMUST00000060773.1";
chr2	HAVANA	CDS	155920252	155920341	0	-	0	gene_id "ENSMUSG00000074643.13"; transcript_id "ENSMUST00000153634.8"; gene_type "protein_coding"; gene_name "Cpne1"; transcript_type "protein_coding"; transcript_name "Cpne1-212"; exon_number 6; exon_id "ENSMUSE00001267070.2"; level 2; protein_id "ENSMUSP00000115167.2"; transcript_support_level "5"; mgi_id "MGI:2386621"; tag "mRNA_end_NF"; tag "cds_end_NF"; tag "readthrough_transcript"; havana_gene "OTTMUSG00000019746.1"; havana_transcript "OTTMUST00000060773.1";
chr2	HAVANA	exon	155920252	155920341	0	-	.	gene_id "ENSMUSG00000074643.13"; transcript_id "ENSMUST00000142960.9"; gene_type "protein_coding"; gene_name "Cpne1"; transcript_type "protein_coding"; transcript_name "Cpne1-208"; exon_number 7; exon_id "ENSMUSE00001267070.2"; level 2; protein_id "ENSMUSP00000121299.3"; transcript_support_level "5"; mgi_id "MGI:2386621"; tag "mRNA_end_NF"; tag "cds_end_NF"; tag "readthrough_transcript"; havana_gene "OTTMUSG00000019746.1"; havana_transcript "OTTMUST00000060776.1";
chr2	HAVANA	CDS	155920252	155920341	0	-	0	gene_id "ENSMUSG00000074643.13"; transcript_id "ENSMUST00000142960.9"; gene_type "protein_coding"; gene_name "Cpne1"; transcript_type "protein_coding"; transcript_name "Cpne1-208"; exon_number 7; exon_id "ENSMUSE00001267070.2"; level 2; protein_id "ENSMUSP00000121299.3"; transcript_support_level "5"; mgi_id "MGI:2386621"; tag "mRNA_end_NF"; tag "cds_end_NF"; tag "readthrough_transcript"; havana_gene "OTTMUSG00000019746.1"; havana_transcript "OTTMUST00000060776.1";
chr2	HAVANA	exon	155920252	155920341	0	-	.	gene_id "ENSMUSG00000098950.8"; transcript_id "ENSMUST00000127956.9"; gene_type "protein_coding"; gene_name "Gm28036"; transcript_type "nonsense_mediated_decay"; transcript_name "Gm28036-201"; exon_number 7; exon_id "ENSMUSE00001316184.2"; level 2; protein_id "ENSMUSP00000114923.2"; transcript_support_level "2"; mgi_id "MGI:5547772"; tag "mRNA_start_NF"; tag "cds_start_NF"; tag "appris_alternative_2"; tag "readthrough_transcript"; havana_gene "OTTMUSG00000044734.1"; havana_transcript "OTTMUST00000117619.1";
chr2	HAVANA	UTR	155920252	155920341	0	-	.	gene_id "ENSMUSG00000098950.8"; transcript_id "ENSMUST00000127956.9"; gene_type "protein_coding"; gene_name "Gm28036"; transcript_type "nonsense_mediated_decay"; transcript_name "Gm28036-201"; exon_number 7; exon_id "ENSMUSE00001316184.2"; level 2; protein_id "ENSMUSP00000114923.2"; transcript_support_level "2"; mgi_id "MGI:5547772"; tag "mRNA_start_NF"; tag "cds_start_NF"; tag "appris_alternative_2"; tag "readthrough_transcript"; havana_gene "OTTMUSG00000044734.1"; havana_transcript "OTTMUST00000117619.1";
chr2	HAVANA	exon	155920494	155920511	0	-	.	gene_id "ENSMUSG00000074643.13"; transcript_id "ENSMUST00000183353.2"; gene_type "protein_coding"; gene_name "Cpne1"; transcript_type "retained_intron"; transcript_name "Cpne1-214"; exon_number 1; exon_id "ENSMUSE00001468711.2"; level 2; transcript_support_level "3"; mgi_id "MGI:2386621"; havana_gene "OTTMUSG00000019746.1"; havana_transcript "OTTMUST00000117617.1";
chr2	HAVANA	exon	155920494	155920574	0	-	.	gene_id "ENSMUSG00000074643.13"; transcript_id "ENSMUST00000142975.8"; gene_type "protein_coding"; gene_name "Cpne1"; transcript_type "retained_intron"; transcript_name "Cpne1-209"; exon_number 5; exon_id "ENSMUSE00001315651.2"; level 2; transcript_support_level "2"; mgi_id "MGI:2386621"; tag "readthrough_transcript"; havana_gene "OTTMUSG00000019746.1"; havana_transcript "OTTMUST00000038404.1";
chr2	HAVANA	exon	155920494	155920574	0	-	.	gene_id "ENSMUSG00000074643.13"; transcript_id "ENSMUST00000109607.10"; gene_type "protein_coding"; gene_name "Cpne1"; transcript_type "protein_coding"; transcript_name "Cpne1-202"; exon_number 6; exon_id "ENSMUSE00001373273.2"; level 2; protein_id "ENSMUSP00000105236.3"; transcript_support_level "1"; mgi_id "MGI:2386621"; tag "alternative_5_UTR"; tag "basic"; tag "appris_principal_1"; tag "readthrough_transcript"; tag "CCDS"; ccdsid "CCDS16960.1"; havana_gene "OTTMUSG00000019746.1"; havana_transcript "OTTMUST00000038403.1";
chr2	HAVANA	CDS	155920494	155920574	0	-	0	gene_id "ENSMUSG00000074643.13"; transcript_id "ENSMUST00000109607.10"; gene_type "protein_coding"; gene_name "Cpne1"; transcript_type "protein_coding"; transcript_name "Cpne1-202"; exon_number 6; exon_id "ENSMUSE00001373273.2"; level 2; protein_id "ENSMUSP00000105236.3"; transcript_support_level "1"; mgi_id "MGI:2386621"; tag "alternative_5_UTR"; tag "basic"; tag "appris_principal_1"; tag "readthrough_transcript"; tag "CCDS"; ccdsid "CCDS16960.1"; havana_gene "OTTMUSG00000019746.1"; havana_transcript "OTTMUST00000038403.1";
chr2	HAVANA	exon	155920494	155920574	0	-	.	gene_id "ENSMUSG00000074643.13"; transcript_id "ENSMUST00000109608.9"; gene_type "protein_coding"; gene_name "Cpne1"; transcript_type "protein_coding"; transcript_name "Cpne1-203"; exon_number 7; exon_id "ENSMUSE00001373273.2"; level 2; protein_id "ENSMUSP00000105237.3"; transcript_support_level "1"; mgi_id "MGI:2386621"; tag "basic"; tag "Ensembl_canonical"; tag "GENCODE_Primary"; tag "appris_principal_1"; tag "readthrough_transcript"; tag "CCDS"; ccdsid "CCDS16960.1"; havana_gene "OTTMUSG00000019746.1"; havana_transcript "OTTMUST00000038382.1";
chr2	HAVANA	CDS	155920494	155920574	0	-	0	gene_id "ENSMUSG00000074643.13"; transcript_id "ENSMUST00000109608.9"; gene_type "protein_coding"; gene_name "Cpne1"; transcript_type "protein_coding"; transcript_name "Cpne1-203"; exon_number 7; exon_id "ENSMUSE00001373273.2"; level 2; protein_id "ENSMUSP00000105237.3"; transcript_support_level "1"; mgi_id "MGI:2386621"; tag "basic"; tag "Ensembl_canonical"; tag "GENCODE_Primary"; tag "appris_principal_1"; tag "readthrough_transcript"; tag "CCDS"; ccdsid "CCDS16960.1"; havana_gene "OTTMUSG00000019746.1"; havana_transcript "OTTMUST00000038382.1";
chr2	HAVANA	exon	155920494	155920574	0	-	.	gene_id "ENSMUSG00000074643.13"; transcript_id "ENSMUST00000079312.10"; gene_type "protein_coding"; gene_name "Cpne1"; transcript_type "protein_coding"; transcript_name "Cpne1-201"; exon_number 6; exon_id "ENSMUSE00001373273.2"; level 2; protein_id "ENSMUSP00000078292.4"; transcript_support_level "5"; mgi_id "MGI:2386621"; tag "basic"; tag "readthrough_transcript"; havana_gene "OTTMUSG00000019746.1"; havana_transcript "OTTMUST00000060771.1";
chr2	HAVANA	CDS	155920494	155920574	0	-	0	gene_id "ENSMUSG00000074643.13"; transcript_id "ENSMUST00000079312.10"; gene_type "protein_coding"; gene_name "Cpne1"; transcript_type "protein_coding"; transcript_name "Cpne1-201"; exon_number 6; exon_id "ENSMUSE00001373273.2"; level 2; protein_id "ENSMUSP00000078292.4"; transcript_support_level "5"; mgi_id "MGI:2386621"; tag "basic"; tag "readthrough_transcript"; havana_gene "OTTMUSG00000019746.1"; havana_transcript "OTTMUST00000060771.1";
chr2	HAVANA	exon	155920494	155920574	0	-	.	gene_id "ENSMUSG00000074643.13"; transcript_id "ENSMUST00000147627.8"; gene_type "protein_coding"; gene_name "Cpne1"; transcript_type "nonsense_mediated_decay"; transcript_name "Cpne1-210"; exon_number 6; exon_id "ENSMUSE00001373273.2"; level 2; protein_id "ENSMUSP00000116982.2"; transcript_support_level "5"; mgi_id "MGI:2386621"; tag "readthrough_transcript"; havana_gene "OTTMUSG00000019746.1"; havana_transcript "OTTMUST00000060772.1";
chr2	HAVANA	CDS	155920494	155920574	0	-	0	gene_id "ENSMUSG00000074643.13"; transcript_id "ENSMUST00000147627.8"; gene_type "protein_coding"; gene_name "Cpne1"; transcript_type "nonsense_mediated_decay"; transcript_name "Cpne1-210"; exon_number 6; exon_id "ENSMUSE00001373273.2"; level 2; protein_id "ENSMUSP00000116982.2"; transcript_support_level "5"; mgi_id "MGI:2386621"; tag "readthrough_transcript"; havana_gene "OTTMUSG00000019746.1"; havana_transcript "OTTMUST00000060772.1";
chr2	HAVANA	exon	155920494	155920574	0	-	.	gene_id "ENSMUSG00000074643.13"; transcript_id "ENSMUST00000136296.9"; gene_type "protein_coding"; gene_name "Cpne1"; transcript_type "protein_coding"; transcript_name "Cpne1-206"; exon_number 5; exon_id "ENSMUSE00001373273.2"; level 2; protein_id "ENSMUSP00000122994.2"; transcript_support_level "5"; mgi_id "MGI:2386621"; tag "cds_end_NF"; tag "mRNA_end_NF"; tag "readthrough_transcript"; havana_gene "OTTMUSG00000019746.1"; havana_transcript "OTTMUST00000050135.1";
chr2	HAVANA	CDS	155920494	155920574	0	-	0	gene_id "ENSMUSG00000074643.13"; transcript_id "ENSMUST00000136296.9"; gene_type "protein_coding"; gene_name "Cpne1"; transcript_type "protein_coding"; transcript_name "Cpne1-206"; exon_number 5; exon_id "ENSMUSE00001373273.2"; level 2; protein_id "ENSMUSP00000122994.2"; transcript_support_level "5"; mgi_id "MGI:2386621"; tag "cds_end_NF"; tag "mRNA_end_NF"; tag "readthrough_transcript"; havana_gene "OTTMUSG00000019746.1"; havana_transcript "OTTMUST00000050135.1";
chr2	HAVANA	exon	155920494	155920574	0	-	.	gene_id "ENSMUSG00000074643.13"; transcript_id "ENSMUST00000153634.8"; gene_type "protein_coding"; gene_name "Cpne1"; transcript_type "protein_coding"; transcript_name "Cpne1-212"; exon_number 5; exon_id "ENSMUSE00001373273.2"; level 2; protein_id "ENSMUSP00000115167.2"; transcript_support_level "5"; mgi_id "MGI:2386621"; tag "mRNA_end_NF"; tag "cds_end_NF"; tag "readthrough_transcript"; havana_gene "OTTMUSG00000019746.1"; havana_transcript "OTTMUST00000060773.1";
chr2	HAVANA	CDS	155920494	155920574	0	-	0	gene_id "ENSMUSG00000074643.13"; transcript_id "ENSMUST00000153634.8"; gene_type "protein_coding"; gene_name "Cpne1"; transcript_type "protein_coding"; transcript_name "Cpne1-212"; exon_number 5; exon_id "ENSMUSE00001373273.2"; level 2; protein_id "ENSMUSP00000115167.2"; transcript_support_level "5"; mgi_id "MGI:2386621"; tag "mRNA_end_NF"; tag "cds_end_NF"; tag "readthrough_transcript"; havana_gene "OTTMUSG00000019746.1"; havana_transcript "OTTMUST00000060773.1";
chr2	HAVANA	exon	155920494	155920574	0	-	.	gene_id "ENSMUSG00000074643.13"; transcript_id "ENSMUST00000142960.9"; gene_type "protein_coding"; gene_name "Cpne1"; transcript_type "protein_coding"; transcript_name "Cpne1-208"; exon_number 6; exon_id "ENSMUSE00001373273.2"; level 2; protein_id "ENSMUSP00000121299.3"; transcript_support_level "5"; mgi_id "MGI:2386621"; tag "mRNA_end_NF"; tag "cds_end_NF"; tag "readthrough_transcript"; havana_gene "OTTMUSG00000019746.1"; havana_transcript "OTTMUST00000060776.1";
chr2	HAVANA	CDS	155920494	155920574	0	-	0	gene_id "ENSMUSG00000074643.13"; transcript_id "ENSMUST00000142960.9"; gene_type "protein_coding"; gene_name "Cpne1"; transcript_type "protein_coding"; transcript_name "Cpne1-208"; exon_number 6; exon_id "ENSMUSE00001373273.2"; level 2; protein_id "ENSMUSP00000121299.3"; transcript_support_level "5"; mgi_id "MGI:2386621"; tag "mRNA_end_NF"; tag "cds_end_NF"; tag "readthrough_transcript"; havana_gene "OTTMUSG00000019746.1"; havana_transcript "OTTMUST00000060776.1";
chr2	HAVANA	exon	155920494	155920574	0	-	.	gene_id "ENSMUSG00000074643.13"; transcript_id "ENSMUST00000133921.8"; gene_type "protein_coding"; gene_name "Cpne1"; transcript_type "protein_coding"; transcript_name "Cpne1-205"; exon_number 7; exon_id "ENSMUSE00001373273.2"; level 2; protein_id "ENSMUSP00000122644.2"; transcript_support_level "5"; mgi_id "MGI:2386621"; tag "mRNA_end_NF"; tag "cds_end_NF"; tag "readthrough_transcript"; havana_gene "OTTMUSG00000019746.1"; havana_transcript "OTTMUST00000060774.1";
chr2	HAVANA	CDS	155920494	155920574	0	-	0	gene_id "ENSMUSG00000074643.13"; transcript_id "ENSMUST00000133921.8"; gene_type "protein_coding"; gene_name "Cpne1"; transcript_type "protein_coding"; transcript_name "Cpne1-205"; exon_number 7; exon_id "ENSMUSE00001373273.2"; level 2; protein_id "ENSMUSP00000122644.2"; transcript_support_level "5"; mgi_id "MGI:2386621"; tag "mRNA_end_NF"; tag "cds_end_NF"; tag "readthrough_transcript"; havana_gene "OTTMUSG00000019746.1"; havana_transcript "OTTMUST00000060774.1";
chr2	HAVANA	exon	155920494	155920574	0	-	.	gene_id "ENSMUSG00000098950.8"; transcript_id "ENSMUST00000127956.9"; gene_type "protein_coding"; gene_name "Gm28036"; transcript_type "nonsense_mediated_decay"; transcript_name "Gm28036-201"; exon_number 6; exon_id "ENSMUSE00001317367.2"; level 2; protein_id "ENSMUSP00000114923.2"; transcript_support_level "2"; mgi_id "MGI:5547772"; tag "mRNA_start_NF"; tag "cds_start_NF"; tag "appris_alternative_2"; tag "readthrough_transcript"; havana_gene "OTTMUSG00000044734.1"; havana_transcript "OTTMUST00000117619.1";
chr2	HAVANA	UTR	155920494	155920574	0	-	.	gene_id "ENSMUSG00000098950.8"; transcript_id "ENSMUST00000127956.9"; gene_type "protein_coding"; gene_name "Gm28036"; transcript_type "nonsense_mediated_decay"; transcript_name "Gm28036-201"; exon_number 6; exon_id "ENSMUSE00001317367.2"; level 2; protein_id "ENSMUSP00000114923.2"; transcript_support_level "2"; mgi_id "MGI:5547772"; tag "mRNA_start_NF"; tag "cds_start_NF"; tag "appris_alternative_2"; tag "readthrough_transcript"; havana_gene "OTTMUSG00000044734.1"; havana_transcript "OTTMUST00000117619.1";
chr2	HAVANA	exon	155920494	155920574	0	-	.	gene_id "ENSMUSG00000098950.8"; transcript_id "ENSMUST00000132494.8"; gene_type "protein_coding"; gene_name "Gm28036"; transcript_type "nonsense_mediated_decay"; transcript_name "Gm28036-202"; exon_number 8; exon_id "ENSMUSE00001317367.2"; level 2; protein_id "ENSMUSP00000139175.2"; transcript_support_level "2"; mgi_id "MGI:5547772"; tag "basic"; tag "appris_principal_5"; tag "readthrough_transcript"; havana_gene "OTTMUSG00000044734.1"; havana_transcript "OTTMUST00000117620.1";
chr2	HAVANA	UTR	155920494	155920574	0	-	.	gene_id "ENSMUSG00000098950.8"; transcript_id "ENSMUST00000132494.8"; gene_type "protein_coding"; gene_name "Gm28036"; transcript_type "nonsense_mediated_decay"; transcript_name "Gm28036-202"; exon_number 8; exon_id "ENSMUSE00001317367.2"; level 2; protein_id "ENSMUSP00000139175.2"; transcript_support_level "2"; mgi_id "MGI:5547772"; tag "basic"; tag "appris_principal_5"; tag "readthrough_transcript"; havana_gene "OTTMUSG00000044734.1"; havana_transcript "OTTMUST00000117620.1";
chr2	HAVANA	transcript	155920494	155953829	0	-	.	gene_id "ENSMUSG00000074643.13"; transcript_id "ENSMUST00000133921.8"; gene_type "protein_coding"; gene_name "Cpne1"; transcript_type "protein_coding"; transcript_name "Cpne1-205"; level 2; protein_id "ENSMUSP00000122644.2"; transcript_support_level "5"; mgi_id "MGI:2386621"; tag "mRNA_end_NF"; tag "cds_end_NF"; tag "readthrough_transcript"; havana_gene "OTTMUSG00000019746.1"; havana_transcript "OTTMUST00000060774.1";
chr2	HAVANA	exon	155920672	155920743	0	-	.	gene_id "ENSMUSG00000074643.13"; transcript_id "ENSMUST00000109607.10"; gene_type "protein_coding"; gene_name "Cpne1"; transcript_type "protein_coding"; transcript_name "Cpne1-202"; exon_number 5; exon_id "ENSMUSE00001302045.2"; level 2; protein_id "ENSMUSP00000105236.3"; transcript_support_level "1"; mgi_id "MGI:2386621"; tag "alternative_5_UTR"; tag "basic"; tag "appris_principal_1"; tag "readthrough_transcript"; tag "CCDS"; ccdsid "CCDS16960.1"; havana_gene "OTTMUSG00000019746.1"; havana_transcript "OTTMUST00000038403.1";
chr2	HAVANA	CDS	155920672	155920743	0	-	0	gene_id "ENSMUSG00000074643.13"; transcript_id "ENSMUST00000109607.10"; gene_type "protein_coding"; gene_name "Cpne1"; transcript_type "protein_coding"; transcript_name "Cpne1-202"; exon_number 5; exon_id "ENSMUSE00001302045.2"; level 2; protein_id "ENSMUSP00000105236.3"; transcript_support_level "1"; mgi_id "MGI:2386621"; tag "alternative_5_UTR"; tag "basic"; tag "appris_principal_1"; tag "readthrough_transcript"; tag "CCDS"; ccdsid "CCDS16960.1"; havana_gene "OTTMUSG00000019746.1"; havana_transcript "OTTMUST00000038403.1";
chr2	HAVANA	exon	155920672	155920743	0	-	.	gene_id "ENSMUSG00000074643.13"; transcript_id "ENSMUST00000109608.9"; gene_type "protein_coding"; gene_name "Cpne1"; transcript_type "protein_coding"; transcript_name "Cpne1-203"; exon_number 6; exon_id "ENSMUSE00001302045.2"; level 2; protein_id "ENSMUSP00000105237.3"; transcript_support_level "1"; mgi_id "MGI:2386621"; tag "basic"; tag "Ensembl_canonical"; tag "GENCODE_Primary"; tag "appris_principal_1"; tag "readthrough_transcript"; tag "CCDS"; ccdsid "CCDS16960.1"; havana_gene "OTTMUSG00000019746.1"; havana_transcript "OTTMUST00000038382.1";
chr2	HAVANA	CDS	155920672	155920743	0	-	0	gene_id "ENSMUSG00000074643.13"; transcript_id "ENSMUST00000109608.9"; gene_type "protein_coding"; gene_name "Cpne1"; transcript_type "protein_coding"; transcript_name "Cpne1-203"; exon_number 6; exon_id "ENSMUSE00001302045.2"; level 2; protein_id "ENSMUSP00000105237.3"; transcript_support_level "1"; mgi_id "MGI:2386621"; tag "basic"; tag "Ensembl_canonical"; tag "GENCODE_Primary"; tag "appris_principal_1"; tag "readthrough_transcript"; tag "CCDS"; ccdsid "CCDS16960.1"; havana_gene "OTTMUSG00000019746.1"; havana_transcript "OTTMUST00000038382.1";
chr2	HAVANA	exon	155920672	155920743	0	-	.	gene_id "ENSMUSG00000074643.13"; transcript_id "ENSMUST00000079312.10"; gene_type "protein_coding"; gene_name "Cpne1"; transcript_type "protein_coding"; transcript_name "Cpne1-201"; exon_number 5; exon_id "ENSMUSE00001302045.2"; level 2; protein_id "ENSMUSP00000078292.4"; transcript_support_level "5"; mgi_id "MGI:2386621"; tag "basic"; tag "readthrough_transcript"; havana_gene "OTTMUSG00000019746.1"; havana_transcript "OTTMUST00000060771.1";
chr2	HAVANA	CDS	155920672	155920743	0	-	0	gene_id "ENSMUSG00000074643.13"; transcript_id "ENSMUST00000079312.10"; gene_type "protein_coding"; gene_name "Cpne1"; transcript_type "protein_coding"; transcript_name "Cpne1-201"; exon_number 5; exon_id "ENSMUSE00001302045.2"; level 2; protein_id "ENSMUSP00000078292.4"; transcript_support_level "5"; mgi_id "MGI:2386621"; tag "basic"; tag "readthrough_transcript"; havana_gene "OTTMUSG00000019746.1"; havana_transcript "OTTMUST00000060771.1";
chr2	HAVANA	exon	155920672	155920743	0	-	.	gene_id "ENSMUSG00000074643.13"; transcript_id "ENSMUST00000147627.8"; gene_type "protein_coding"; gene_name "Cpne1"; transcript_type "nonsense_mediated_decay"; transcript_name "Cpne1-210"; exon_number 5; exon_id "ENSMUSE00001302045.2"; level 2; protein_id "ENSMUSP00000116982.2"; transcript_support_level "5"; mgi_id "MGI:2386621"; tag "readthrough_transcript"; havana_gene "OTTMUSG00000019746.1"; havana_transcript "OTTMUST00000060772.1";
chr2	HAVANA	CDS	155920672	155920743	0	-	0	gene_id "ENSMUSG00000074643.13"; transcript_id "ENSMUST00000147627.8"; gene_type "protein_coding"; gene_name "Cpne1"; transcript_type "nonsense_mediated_decay"; transcript_name "Cpne1-210"; exon_number 5; exon_id "ENSMUSE00001302045.2"; level 2; protein_id "ENSMUSP00000116982.2"; transcript_support_level "5"; mgi_id "MGI:2386621"; tag "readthrough_transcript"; havana_gene "OTTMUSG00000019746.1"; havana_transcript "OTTMUST00000060772.1";
chr2	HAVANA	exon	155920672	155920743	0	-	.	gene_id "ENSMUSG00000074643.13"; transcript_id "ENSMUST00000142960.9"; gene_type "protein_coding"; gene_name "Cpne1"; transcript_type "protein_coding"; transcript_name "Cpne1-208"; exon_number 5; exon_id "ENSMUSE00001302045.2"; level 2; protein_id "ENSMUSP00000121299.3"; transcript_support_level "5"; mgi_id "MGI:2386621"; tag "mRNA_end_NF"; tag "cds_end_NF"; tag "readthrough_transcript"; havana_gene "OTTMUSG00000019746.1"; havana_transcript "OTTMUST00000060776.1";
chr2	HAVANA	CDS	155920672	155920743	0	-	0	gene_id "ENSMUSG00000074643.13"; transcript_id "ENSMUST00000142960.9"; gene_type "protein_coding"; gene_name "Cpne1"; transcript_type "protein_coding"; transcript_name "Cpne1-208"; exon_number 5; exon_id "ENSMUSE00001302045.2"; level 2; protein_id "ENSMUSP00000121299.3"; transcript_support_level "5"; mgi_id "MGI:2386621"; tag "mRNA_end_NF"; tag "cds_end_NF"; tag "readthrough_transcript"; havana_gene "OTTMUSG00000019746.1"; havana_transcript "OTTMUST00000060776.1";
chr2	HAVANA	exon	155920672	155920743	0	-	.	gene_id "ENSMUSG00000074643.13"; transcript_id "ENSMUST00000133921.8"; gene_type "protein_coding"; gene_name "Cpne1"; transcript_type "protein_coding"; transcript_name "Cpne1-205"; exon_number 6; exon_id "ENSMUSE00001302045.2"; level 2; protein_id "ENSMUSP00000122644.2"; transcript_support_level "5"; mgi_id "MGI:2386621"; tag "mRNA_end_NF"; tag "cds_end_NF"; tag "readthrough_transcript"; havana_gene "OTTMUSG00000019746.1"; havana_transcript "OTTMUST00000060774.1";
chr2	HAVANA	CDS	155920672	155920743	0	-	0	gene_id "ENSMUSG00000074643.13"; transcript_id "ENSMUST00000133921.8"; gene_type "protein_coding"; gene_name "Cpne1"; transcript_type "protein_coding"; transcript_name "Cpne1-205"; exon_number 6; exon_id "ENSMUSE00001302045.2"; level 2; protein_id "ENSMUSP00000122644.2"; transcript_support_level "5"; mgi_id "MGI:2386621"; tag "mRNA_end_NF"; tag "cds_end_NF"; tag "readthrough_transcript"; havana_gene "OTTMUSG00000019746.1"; havana_transcript "OTTMUST00000060774.1";
chr2	HAVANA	exon	155920672	155920743	0	-	.	gene_id "ENSMUSG00000098950.8"; transcript_id "ENSMUST00000127956.9"; gene_type "protein_coding"; gene_name "Gm28036"; transcript_type "nonsense_mediated_decay"; transcript_name "Gm28036-201"; exon_number 5; exon_id "ENSMUSE00001297510.2"; level 2; protein_id "ENSMUSP00000114923.2"; transcript_support_level "2"; mgi_id "MGI:5547772"; tag "mRNA_start_NF"; tag "cds_start_NF"; tag "appris_alternative_2"; tag "readthrough_transcript"; havana_gene "OTTMUSG00000044734.1"; havana_transcript "OTTMUST00000117619.1";
chr2	HAVANA	UTR	155920672	155920743	0	-	.	gene_id "ENSMUSG00000098950.8"; transcript_id "ENSMUST00000127956.9"; gene_type "protein_coding"; gene_name "Gm28036"; transcript_type "nonsense_mediated_decay"; transcript_name "Gm28036-201"; exon_number 5; exon_id "ENSMUSE00001297510.2"; level 2; protein_id "ENSMUSP00000114923.2"; transcript_support_level "2"; mgi_id "MGI:5547772"; tag "mRNA_start_NF"; tag "cds_start_NF"; tag "appris_alternative_2"; tag "readthrough_transcript"; havana_gene "OTTMUSG00000044734.1"; havana_transcript "OTTMUST00000117619.1";
chr2	HAVANA	exon	155920672	155920743	0	-	.	gene_id "ENSMUSG00000098950.8"; transcript_id "ENSMUST00000132494.8"; gene_type "protein_coding"; gene_name "Gm28036"; transcript_type "nonsense_mediated_decay"; transcript_name "Gm28036-202"; exon_number 7; exon_id "ENSMUSE00001297510.2"; level 2; protein_id "ENSMUSP00000139175.2"; transcript_support_level "2"; mgi_id "MGI:5547772"; tag "basic"; tag "appris_principal_5"; tag "readthrough_transcript"; havana_gene "OTTMUSG00000044734.1"; havana_transcript "OTTMUST00000117620.1";
chr2	HAVANA	UTR	155920672	155920743	0	-	.	gene_id "ENSMUSG00000098950.8"; transcript_id "ENSMUST00000132494.8"; gene_type "protein_coding"; gene_name "Gm28036"; transcript_type "nonsense_mediated_decay"; transcript_name "Gm28036-202"; exon_number 7; exon_id "ENSMUSE00001297510.2"; level 2; protein_id "ENSMUSP00000139175.2"; transcript_support_level "2"; mgi_id "MGI:5547772"; tag "basic"; tag "appris_principal_5"; tag "readthrough_transcript"; havana_gene "OTTMUSG00000044734.1"; havana_transcript "OTTMUST00000117620.1";
chr2	HAVANA	exon	155920672	155920894	0	-	.	gene_id "ENSMUSG00000074643.13"; transcript_id "ENSMUST00000142975.8"; gene_type "protein_coding"; gene_name "Cpne1"; transcript_type "retained_intron"; transcript_name "Cpne1-209"; exon_number 4; exon_id "ENSMUSE00000842647.2"; level 2; transcript_support_level "2"; mgi_id "MGI:2386621"; tag "readthrough_transcript"; havana_gene "OTTMUSG00000019746.1"; havana_transcript "OTTMUST00000038404.1";
chr2	HAVANA	exon	155920711	155920743	0	-	.	gene_id "ENSMUSG00000074643.13"; transcript_id "ENSMUST00000184265.8"; gene_type "protein_coding"; gene_name "Cpne1"; transcript_type "protein_coding"; transcript_name "Cpne1-217"; exon_number 6; exon_id "ENSMUSE00001314322.2"; level 2; protein_id "ENSMUSP00000138888.2"; transcript_support_level "5"; mgi_id "MGI:2386621"; tag "basic"; tag "readthrough_transcript"; havana_gene "OTTMUSG00000019746.1"; havana_transcript "OTTMUST00000117614.1";
chr2	HAVANA	CDS	155920711	155920743	0	-	0	gene_id "ENSMUSG00000074643.13"; transcript_id "ENSMUST00000184265.8"; gene_type "protein_coding"; gene_name "Cpne1"; transcript_type "protein_coding"; transcript_name "Cpne1-217"; exon_number 6; exon_id "ENSMUSE00001314322.2"; level 2; protein_id "ENSMUSP00000138888.2"; transcript_support_level "5"; mgi_id "MGI:2386621"; tag "basic"; tag "readthrough_transcript"; havana_gene "OTTMUSG00000019746.1"; havana_transcript "OTTMUST00000117614.1";
chr2	HAVANA	exon	155920820	155920894	0	-	.	gene_id "ENSMUSG00000074643.13"; transcript_id "ENSMUST00000184265.8"; gene_type "protein_coding"; gene_name "Cpne1"; transcript_type "protein_coding"; transcript_name "Cpne1-217"; exon_number 5; exon_id "ENSMUSE00001371652.2"; level 2; protein_id "ENSMUSP00000138888.2"; transcript_support_level "5"; mgi_id "MGI:2386621"; tag "basic"; tag "readthrough_transcript"; havana_gene "OTTMUSG00000019746.1"; havana_transcript "OTTMUST00000117614.1";
chr2	HAVANA	CDS	155920820	155920894	0	-	0	gene_id "ENSMUSG00000074643.13"; transcript_id "ENSMUST00000184265.8"; gene_type "protein_coding"; gene_name "Cpne1"; transcript_type "protein_coding"; transcript_name "Cpne1-217"; exon_number 5; exon_id "ENSMUSE00001371652.2"; level 2; protein_id "ENSMUSP00000138888.2"; transcript_support_level "5"; mgi_id "MGI:2386621"; tag "basic"; tag "readthrough_transcript"; havana_gene "OTTMUSG00000019746.1"; havana_transcript "OTTMUST00000117614.1";
chr2	HAVANA	exon	155920820	155920894	0	-	.	gene_id "ENSMUSG00000074643.13"; transcript_id "ENSMUST00000109607.10"; gene_type "protein_coding"; gene_name "Cpne1"; transcript_type "protein_coding"; transcript_name "Cpne1-202"; exon_number 4; exon_id "ENSMUSE00001371652.2"; level 2; protein_id "ENSMUSP00000105236.3"; transcript_support_level "1"; mgi_id "MGI:2386621"; tag "alternative_5_UTR"; tag "basic"; tag "appris_principal_1"; tag "readthrough_transcript"; tag "CCDS"; ccdsid "CCDS16960.1"; havana_gene "OTTMUSG00000019746.1"; havana_transcript "OTTMUST00000038403.1";
chr2	HAVANA	CDS	155920820	155920894	0	-	0	gene_id "ENSMUSG00000074643.13"; transcript_id "ENSMUST00000109607.10"; gene_type "protein_coding"; gene_name "Cpne1"; transcript_type "protein_coding"; transcript_name "Cpne1-202"; exon_number 4; exon_id "ENSMUSE00001371652.2"; level 2; protein_id "ENSMUSP00000105236.3"; transcript_support_level "1"; mgi_id "MGI:2386621"; tag "alternative_5_UTR"; tag "basic"; tag "appris_principal_1"; tag "readthrough_transcript"; tag "CCDS"; ccdsid "CCDS16960.1"; havana_gene "OTTMUSG00000019746.1"; havana_transcript "OTTMUST00000038403.1";
chr2	HAVANA	exon	155920820	155920894	0	-	.	gene_id "ENSMUSG00000074643.13"; transcript_id "ENSMUST00000109608.9"; gene_type "protein_coding"; gene_name "Cpne1"; transcript_type "protein_coding"; transcript_name "Cpne1-203"; exon_number 5; exon_id "ENSMUSE00001371652.2"; level 2; protein_id "ENSMUSP00000105237.3"; transcript_support_level "1"; mgi_id "MGI:2386621"; tag "basic"; tag "Ensembl_canonical"; tag "GENCODE_Primary"; tag "appris_principal_1"; tag "readthrough_transcript"; tag "CCDS"; ccdsid "CCDS16960.1"; havana_gene "OTTMUSG00000019746.1"; havana_transcript "OTTMUST00000038382.1";
chr2	HAVANA	CDS	155920820	155920894	0	-	0	gene_id "ENSMUSG00000074643.13"; transcript_id "ENSMUST00000109608.9"; gene_type "protein_coding"; gene_name "Cpne1"; transcript_type "protein_coding"; transcript_name "Cpne1-203"; exon_number 5; exon_id "ENSMUSE00001371652.2"; level 2; protein_id "ENSMUSP00000105237.3"; transcript_support_level "1"; mgi_id "MGI:2386621"; tag "basic"; tag "Ensembl_canonical"; tag "GENCODE_Primary"; tag "appris_principal_1"; tag "readthrough_transcript"; tag "CCDS"; ccdsid "CCDS16960.1"; havana_gene "OTTMUSG00000019746.1"; havana_transcript "OTTMUST00000038382.1";
chr2	HAVANA	exon	155920820	155920894	0	-	.	gene_id "ENSMUSG00000074643.13"; transcript_id "ENSMUST00000079312.10"; gene_type "protein_coding"; gene_name "Cpne1"; transcript_type "protein_coding"; transcript_name "Cpne1-201"; exon_number 4; exon_id "ENSMUSE00001371652.2"; level 2; protein_id "ENSMUSP00000078292.4"; transcript_support_level "5"; mgi_id "MGI:2386621"; tag "basic"; tag "readthrough_transcript"; havana_gene "OTTMUSG00000019746.1"; havana_transcript "OTTMUST00000060771.1";
chr2	HAVANA	CDS	155920820	155920894	0	-	0	gene_id "ENSMUSG00000074643.13"; transcript_id "ENSMUST00000079312.10"; gene_type "protein_coding"; gene_name "Cpne1"; transcript_type "protein_coding"; transcript_name "Cpne1-201"; exon_number 4; exon_id "ENSMUSE00001371652.2"; level 2; protein_id "ENSMUSP00000078292.4"; transcript_support_level "5"; mgi_id "MGI:2386621"; tag "basic"; tag "readthrough_transcript"; havana_gene "OTTMUSG00000019746.1"; havana_transcript "OTTMUST00000060771.1";
chr2	HAVANA	exon	155920820	155920894	0	-	.	gene_id "ENSMUSG00000074643.13"; transcript_id "ENSMUST00000147627.8"; gene_type "protein_coding"; gene_name "Cpne1"; transcript_type "nonsense_mediated_decay"; transcript_name "Cpne1-210"; exon_number 4; exon_id "ENSMUSE00001371652.2"; level 2; protein_id "ENSMUSP00000116982.2"; transcript_support_level "5"; mgi_id "MGI:2386621"; tag "readthrough_transcript"; havana_gene "OTTMUSG00000019746.1"; havana_transcript "OTTMUST00000060772.1";
chr2	HAVANA	CDS	155920820	155920894	0	-	0	gene_id "ENSMUSG00000074643.13"; transcript_id "ENSMUST00000147627.8"; gene_type "protein_coding"; gene_name "Cpne1"; transcript_type "nonsense_mediated_decay"; transcript_name "Cpne1-210"; exon_number 4; exon_id "ENSMUSE00001371652.2"; level 2; protein_id "ENSMUSP00000116982.2"; transcript_support_level "5"; mgi_id "MGI:2386621"; tag "readthrough_transcript"; havana_gene "OTTMUSG00000019746.1"; havana_transcript "OTTMUST00000060772.1";
chr2	HAVANA	exon	155920820	155920894	0	-	.	gene_id "ENSMUSG00000074643.13"; transcript_id "ENSMUST00000136296.9"; gene_type "protein_coding"; gene_name "Cpne1"; transcript_type "protein_coding"; transcript_name "Cpne1-206"; exon_number 4; exon_id "ENSMUSE00001371652.2"; level 2; protein_id "ENSMUSP00000122994.2"; transcript_support_level "5"; mgi_id "MGI:2386621"; tag "cds_end_NF"; tag "mRNA_end_NF"; tag "readthrough_transcript"; havana_gene "OTTMUSG00000019746.1"; havana_transcript "OTTMUST00000050135.1";
chr2	HAVANA	CDS	155920820	155920894	0	-	0	gene_id "ENSMUSG00000074643.13"; transcript_id "ENSMUST00000136296.9"; gene_type "protein_coding"; gene_name "Cpne1"; transcript_type "protein_coding"; transcript_name "Cpne1-206"; exon_number 4; exon_id "ENSMUSE00001371652.2"; level 2; protein_id "ENSMUSP00000122994.2"; transcript_support_level "5"; mgi_id "MGI:2386621"; tag "cds_end_NF"; tag "mRNA_end_NF"; tag "readthrough_transcript"; havana_gene "OTTMUSG00000019746.1"; havana_transcript "OTTMUST00000050135.1";
chr2	HAVANA	exon	155920820	155920894	0	-	.	gene_id "ENSMUSG00000074643.13"; transcript_id "ENSMUST00000153634.8"; gene_type "protein_coding"; gene_name "Cpne1"; transcript_type "protein_coding"; transcript_name "Cpne1-212"; exon_number 4; exon_id "ENSMUSE00001371652.2"; level 2; protein_id "ENSMUSP00000115167.2"; transcript_support_level "5"; mgi_id "MGI:2386621"; tag "mRNA_end_NF"; tag "cds_end_NF"; tag "readthrough_transcript"; havana_gene "OTTMUSG00000019746.1"; havana_transcript "OTTMUST00000060773.1";
chr2	HAVANA	CDS	155920820	155920894	0	-	0	gene_id "ENSMUSG00000074643.13"; transcript_id "ENSMUST00000153634.8"; gene_type "protein_coding"; gene_name "Cpne1"; transcript_type "protein_coding"; transcript_name "Cpne1-212"; exon_number 4; exon_id "ENSMUSE00001371652.2"; level 2; protein_id "ENSMUSP00000115167.2"; transcript_support_level "5"; mgi_id "MGI:2386621"; tag "mRNA_end_NF"; tag "cds_end_NF"; tag "readthrough_transcript"; havana_gene "OTTMUSG00000019746.1"; havana_transcript "OTTMUST00000060773.1";
chr2	HAVANA	exon	155920820	155920894	0	-	.	gene_id "ENSMUSG00000074643.13"; transcript_id "ENSMUST00000142960.9"; gene_type "protein_coding"; gene_name "Cpne1"; transcript_type "protein_coding"; transcript_name "Cpne1-208"; exon_number 4; exon_id "ENSMUSE00001371652.2"; level 2; protein_id "ENSMUSP00000121299.3"; transcript_support_level "5"; mgi_id "MGI:2386621"; tag "mRNA_end_NF"; tag "cds_end_NF"; tag "readthrough_transcript"; havana_gene "OTTMUSG00000019746.1"; havana_transcript "OTTMUST00000060776.1";
chr2	HAVANA	CDS	155920820	155920894	0	-	0	gene_id "ENSMUSG00000074643.13"; transcript_id "ENSMUST00000142960.9"; gene_type "protein_coding"; gene_name "Cpne1"; transcript_type "protein_coding"; transcript_name "Cpne1-208"; exon_number 4; exon_id "ENSMUSE00001371652.2"; level 2; protein_id "ENSMUSP00000121299.3"; transcript_support_level "5"; mgi_id "MGI:2386621"; tag "mRNA_end_NF"; tag "cds_end_NF"; tag "readthrough_transcript"; havana_gene "OTTMUSG00000019746.1"; havana_transcript "OTTMUST00000060776.1";
chr2	HAVANA	exon	155920820	155920894	0	-	.	gene_id "ENSMUSG00000074643.13"; transcript_id "ENSMUST00000133921.8"; gene_type "protein_coding"; gene_name "Cpne1"; transcript_type "protein_coding"; transcript_name "Cpne1-205"; exon_number 5; exon_id "ENSMUSE00001371652.2"; level 2; protein_id "ENSMUSP00000122644.2"; transcript_support_level "5"; mgi_id "MGI:2386621"; tag "mRNA_end_NF"; tag "cds_end_NF"; tag "readthrough_transcript"; havana_gene "OTTMUSG00000019746.1"; havana_transcript "OTTMUST00000060774.1";
chr2	HAVANA	CDS	155920820	155920894	0	-	0	gene_id "ENSMUSG00000074643.13"; transcript_id "ENSMUST00000133921.8"; gene_type "protein_coding"; gene_name "Cpne1"; transcript_type "protein_coding"; transcript_name "Cpne1-205"; exon_number 5; exon_id "ENSMUSE00001371652.2"; level 2; protein_id "ENSMUSP00000122644.2"; transcript_support_level "5"; mgi_id "MGI:2386621"; tag "mRNA_end_NF"; tag "cds_end_NF"; tag "readthrough_transcript"; havana_gene "OTTMUSG00000019746.1"; havana_transcript "OTTMUST00000060774.1";
chr2	HAVANA	exon	155920820	155920894	0	-	.	gene_id "ENSMUSG00000074643.13"; transcript_id "ENSMUST00000154889.8"; gene_type "protein_coding"; gene_name "Cpne1"; transcript_type "protein_coding"; transcript_name "Cpne1-213"; exon_number 6; exon_id "ENSMUSE00001371652.2"; level 2; protein_id "ENSMUSP00000118140.2"; transcript_support_level "5"; mgi_id "MGI:2386621"; tag "mRNA_end_NF"; tag "cds_end_NF"; tag "readthrough_transcript"; havana_gene "OTTMUSG00000019746.1"; havana_transcript "OTTMUST00000060775.1";
chr2	HAVANA	CDS	155920820	155920894	0	-	0	gene_id "ENSMUSG00000074643.13"; transcript_id "ENSMUST00000154889.8"; gene_type "protein_coding"; gene_name "Cpne1"; transcript_type "protein_coding"; transcript_name "Cpne1-213"; exon_number 6; exon_id "ENSMUSE00001371652.2"; level 2; protein_id "ENSMUSP00000118140.2"; transcript_support_level "5"; mgi_id "MGI:2386621"; tag "mRNA_end_NF"; tag "cds_end_NF"; tag "readthrough_transcript"; havana_gene "OTTMUSG00000019746.1"; havana_transcript "OTTMUST00000060775.1";
chr2	HAVANA	exon	155920820	155920894	0	-	.	gene_id "ENSMUSG00000098950.8"; transcript_id "ENSMUST00000127956.9"; gene_type "protein_coding"; gene_name "Gm28036"; transcript_type "nonsense_mediated_decay"; transcript_name "Gm28036-201"; exon_number 4; exon_id "ENSMUSE00001257780.2"; level 2; protein_id "ENSMUSP00000114923.2"; transcript_support_level "2"; mgi_id "MGI:5547772"; tag "mRNA_start_NF"; tag "cds_start_NF"; tag "appris_alternative_2"; tag "readthrough_transcript"; havana_gene "OTTMUSG00000044734.1"; havana_transcript "OTTMUST00000117619.1";
chr2	HAVANA	UTR	155920820	155920894	0	-	.	gene_id "ENSMUSG00000098950.8"; transcript_id "ENSMUST00000127956.9"; gene_type "protein_coding"; gene_name "Gm28036"; transcript_type "nonsense_mediated_decay"; transcript_name "Gm28036-201"; exon_number 4; exon_id "ENSMUSE00001257780.2"; level 2; protein_id "ENSMUSP00000114923.2"; transcript_support_level "2"; mgi_id "MGI:5547772"; tag "mRNA_start_NF"; tag "cds_start_NF"; tag "appris_alternative_2"; tag "readthrough_transcript"; havana_gene "OTTMUSG00000044734.1"; havana_transcript "OTTMUST00000117619.1";
chr2	HAVANA	exon	155920820	155920894	0	-	.	gene_id "ENSMUSG00000098950.8"; transcript_id "ENSMUST00000132494.8"; gene_type "protein_coding"; gene_name "Gm28036"; transcript_type "nonsense_mediated_decay"; transcript_name "Gm28036-202"; exon_number 6; exon_id "ENSMUSE00001257780.2"; level 2; protein_id "ENSMUSP00000139175.2"; transcript_support_level "2"; mgi_id "MGI:5547772"; tag "basic"; tag "appris_principal_5"; tag "readthrough_transcript"; havana_gene "OTTMUSG00000044734.1"; havana_transcript "OTTMUST00000117620.1";
chr2	HAVANA	UTR	155920820	155920894	0	-	.	gene_id "ENSMUSG00000098950.8"; transcript_id "ENSMUST00000132494.8"; gene_type "protein_coding"; gene_name "Gm28036"; transcript_type "nonsense_mediated_decay"; transcript_name "Gm28036-202"; exon_number 6; exon_id "ENSMUSE00001257780.2"; level 2; protein_id "ENSMUSP00000139175.2"; transcript_support_level "2"; mgi_id "MGI:5547772"; tag "basic"; tag "appris_principal_5"; tag "readthrough_transcript"; havana_gene "OTTMUSG00000044734.1"; havana_transcript "OTTMUST00000117620.1";
chr2	HAVANA	transcript	155920820	155953783	0	-	.	gene_id "ENSMUSG00000074643.13"; transcript_id "ENSMUST00000154889.8"; gene_type "protein_coding"; gene_name "Cpne1"; transcript_type "protein_coding"; transcript_name "Cpne1-213"; level 2; protein_id "ENSMUSP00000118140.2"; transcript_support_level "5"; mgi_id "MGI:2386621"; tag "mRNA_end_NF"; tag "cds_end_NF"; tag "readthrough_transcript"; havana_gene "OTTMUSG00000019746.1"; havana_transcript "OTTMUST00000060775.1";
chr2	HAVANA	exon	155920831	155920894	0	-	.	gene_id "ENSMUSG00000074643.13"; transcript_id "ENSMUST00000184152.2"; gene_type "protein_coding"; gene_name "Cpne1"; transcript_type "protein_coding"; transcript_name "Cpne1-216"; exon_number 4; exon_id "ENSMUSE00001315294.2"; level 2; protein_id "ENSMUSP00000139035.2"; transcript_support_level "3"; mgi_id "MGI:2386621"; tag "mRNA_end_NF"; tag "cds_end_NF"; tag "alternative_5_UTR"; havana_gene "OTTMUSG00000019746.1"; havana_transcript "OTTMUST00000117618.1";
chr2	HAVANA	CDS	155920831	155920894	0	-	0	gene_id "ENSMUSG00000074643.13"; transcript_id "ENSMUST00000184152.2"; gene_type "protein_coding"; gene_name "Cpne1"; transcript_type "protein_coding"; transcript_name "Cpne1-216"; exon_number 4; exon_id "ENSMUSE00001315294.2"; level 2; protein_id "ENSMUSP00000139035.2"; transcript_support_level "3"; mgi_id "MGI:2386621"; tag "mRNA_end_NF"; tag "cds_end_NF"; tag "alternative_5_UTR"; havana_gene "OTTMUSG00000019746.1"; havana_transcript "OTTMUST00000117618.1";
chr2	HAVANA	transcript	155920831	155944548	0	-	.	gene_id "ENSMUSG00000074643.13"; transcript_id "ENSMUST00000184152.2"; gene_type "protein_coding"; gene_name "Cpne1"; transcript_type "protein_coding"; transcript_name "Cpne1-216"; level 2; protein_id "ENSMUSP00000139035.2"; transcript_support_level "3"; mgi_id "MGI:2386621"; tag "mRNA_end_NF"; tag "cds_end_NF"; tag "alternative_5_UTR"; havana_gene "OTTMUSG00000019746.1"; havana_transcript "OTTMUST00000117618.1";
chr2	HAVANA	exon	155920849	155920894	0	-	.	gene_id "ENSMUSG00000098950.8"; transcript_id "ENSMUST00000159952.8"; gene_type "protein_coding"; gene_name "Gm28036"; transcript_type "nonsense_mediated_decay"; transcript_name "Gm28036-203"; exon_number 8; exon_id "ENSMUSE00000849427.2"; level 2; protein_id "ENSMUSP00000124101.2"; transcript_support_level "5"; mgi_id "MGI:5547772"; tag "not_organism_supported"; tag "mRNA_start_NF"; tag "cds_start_NF"; tag "appris_alternative_2"; tag "readthrough_transcript"; havana_gene "OTTMUSG00000044734.1"; havana_transcript "OTTMUST00000117623.1";
chr2	HAVANA	UTR	155920849	155920894	0	-	.	gene_id "ENSMUSG00000098950.8"; transcript_id "ENSMUST00000159952.8"; gene_type "protein_coding"; gene_name "Gm28036"; transcript_type "nonsense_mediated_decay"; transcript_name "Gm28036-203"; exon_number 8; exon_id "ENSMUSE00000849427.2"; level 2; protein_id "ENSMUSP00000124101.2"; transcript_support_level "5"; mgi_id "MGI:5547772"; tag "not_organism_supported"; tag "mRNA_start_NF"; tag "cds_start_NF"; tag "appris_alternative_2"; tag "readthrough_transcript"; havana_gene "OTTMUSG00000044734.1"; havana_transcript "OTTMUST00000117623.1";
chr2	HAVANA	exon	155920849	155920894	0	-	.	gene_id "ENSMUSG00000098950.8"; transcript_id "ENSMUST00000160165.8"; gene_type "protein_coding"; gene_name "Gm28036"; transcript_type "nonsense_mediated_decay"; transcript_name "Gm28036-204"; exon_number 7; exon_id "ENSMUSE00000849427.2"; level 2; protein_id "ENSMUSP00000124858.2"; transcript_support_level "5"; mgi_id "MGI:5547772"; tag "not_organism_supported"; tag "mRNA_start_NF"; tag "cds_start_NF"; tag "appris_alternative_2"; tag "readthrough_transcript"; havana_gene "OTTMUSG00000044734.1"; havana_transcript "OTTMUST00000117622.1";
chr2	HAVANA	UTR	155920849	155920894	0	-	.	gene_id "ENSMUSG00000098950.8"; transcript_id "ENSMUST00000160165.8"; gene_type "protein_coding"; gene_name "Gm28036"; transcript_type "nonsense_mediated_decay"; transcript_name "Gm28036-204"; exon_number 7; exon_id "ENSMUSE00000849427.2"; level 2; protein_id "ENSMUSP00000124858.2"; transcript_support_level "5"; mgi_id "MGI:5547772"; tag "not_organism_supported"; tag "mRNA_start_NF"; tag "cds_start_NF"; tag "appris_alternative_2"; tag "readthrough_transcript"; havana_gene "OTTMUSG00000044734.1"; havana_transcript "OTTMUST00000117622.1";
chr2	HAVANA	exon	155920849	155920894	0	-	.	gene_id "ENSMUSG00000098950.8"; transcript_id "ENSMUST00000162612.8"; gene_type "protein_coding"; gene_name "Gm28036"; transcript_type "nonsense_mediated_decay"; transcript_name "Gm28036-205"; exon_number 7; exon_id "ENSMUSE00000849427.2"; level 2; protein_id "ENSMUSP00000125190.2"; transcript_support_level "5"; mgi_id "MGI:5547772"; tag "mRNA_start_NF"; tag "cds_start_NF"; tag "not_organism_supported"; tag "appris_alternative_2"; tag "readthrough_transcript"; havana_gene "OTTMUSG00000044734.1"; havana_transcript "OTTMUST00000117621.1";
chr2	HAVANA	UTR	155920849	155920894	0	-	.	gene_id "ENSMUSG00000098950.8"; transcript_id "ENSMUST00000162612.8"; gene_type "protein_coding"; gene_name "Gm28036"; transcript_type "nonsense_mediated_decay"; transcript_name "Gm28036-205"; exon_number 7; exon_id "ENSMUSE00000849427.2"; level 2; protein_id "ENSMUSP00000125190.2"; transcript_support_level "5"; mgi_id "MGI:5547772"; tag "mRNA_start_NF"; tag "cds_start_NF"; tag "not_organism_supported"; tag "appris_alternative_2"; tag "readthrough_transcript"; havana_gene "OTTMUSG00000044734.1"; havana_transcript "OTTMUST00000117621.1";
chr2	HAVANA	transcript	155920849	155969012	0	-	.	gene_id "ENSMUSG00000098950.8"; transcript_id "ENSMUST00000159952.8"; gene_type "protein_coding"; gene_name "Gm28036"; transcript_type "nonsense_mediated_decay"; transcript_name "Gm28036-203"; level 2; protein_id "ENSMUSP00000124101.2"; transcript_support_level "5"; mgi_id "MGI:5547772"; tag "not_organism_supported"; tag "mRNA_start_NF"; tag "cds_start_NF"; tag "appris_alternative_2"; tag "readthrough_transcript"; havana_gene "OTTMUSG00000044734.1"; havana_transcript "OTTMUST00000117623.1";
chr2	HAVANA	transcript	155920849	155969012	0	-	.	gene_id "ENSMUSG00000098950.8"; transcript_id "ENSMUST00000160165.8"; gene_type "protein_coding"; gene_name "Gm28036"; transcript_type "nonsense_mediated_decay"; transcript_name "Gm28036-204"; level 2; protein_id "ENSMUSP00000124858.2"; transcript_support_level "5"; mgi_id "MGI:5547772"; tag "not_organism_supported"; tag "mRNA_start_NF"; tag "cds_start_NF"; tag "appris_alternative_2"; tag "readthrough_transcript"; havana_gene "OTTMUSG00000044734.1"; havana_transcript "OTTMUST00000117622.1";
chr2	HAVANA	transcript	155920849	155969012	0	-	.	gene_id "ENSMUSG00000098950.8"; transcript_id "ENSMUST00000162612.8"; gene_type "protein_coding"; gene_name "Gm28036"; transcript_type "nonsense_mediated_decay"; transcript_name "Gm28036-205"; level 2; protein_id "ENSMUSP00000125190.2"; transcript_support_level "5"; mgi_id "MGI:5547772"; tag "mRNA_start_NF"; tag "cds_start_NF"; tag "not_organism_supported"; tag "appris_alternative_2"; tag "readthrough_transcript"; havana_gene "OTTMUSG00000044734.1"; havana_transcript "OTTMUST00000117621.1";
chr2	HAVANA	UTR	155920983	155921151	0	-	.	gene_id "ENSMUSG00000098950.8"; transcript_id "ENSMUST00000162612.8"; gene_type "protein_coding"; gene_name "Gm28036"; transcript_type "nonsense_mediated_decay"; transcript_name "Gm28036-205"; exon_number 6; exon_id "ENSMUSE00001225644.2"; level 2; protein_id "ENSMUSP00000125190.2"; transcript_support_level "5"; mgi_id "MGI:5547772"; tag "mRNA_start_NF"; tag "cds_start_NF"; tag "not_organism_supported"; tag "appris_alternative_2"; tag "readthrough_transcript"; havana_gene "OTTMUSG00000044734.1"; havana_transcript "OTTMUST00000117621.1";
chr2	HAVANA	exon	155920983	155921162	0	-	.	gene_id "ENSMUSG00000074643.13"; transcript_id "ENSMUST00000184265.8"; gene_type "protein_coding"; gene_name "Cpne1"; transcript_type "protein_coding"; transcript_name "Cpne1-217"; exon_number 4; exon_id "ENSMUSE00001273523.2"; level 2; protein_id "ENSMUSP00000138888.2"; transcript_support_level "5"; mgi_id "MGI:2386621"; tag "basic"; tag "readthrough_transcript"; havana_gene "OTTMUSG00000019746.1"; havana_transcript "OTTMUST00000117614.1";
chr2	HAVANA	CDS	155920983	155921162	0	-	0	gene_id "ENSMUSG00000074643.13"; transcript_id "ENSMUST00000184265.8"; gene_type "protein_coding"; gene_name "Cpne1"; transcript_type "protein_coding"; transcript_name "Cpne1-217"; exon_number 4; exon_id "ENSMUSE00001273523.2"; level 2; protein_id "ENSMUSP00000138888.2"; transcript_support_level "5"; mgi_id "MGI:2386621"; tag "basic"; tag "readthrough_transcript"; havana_gene "OTTMUSG00000019746.1"; havana_transcript "OTTMUST00000117614.1";
chr2	HAVANA	exon	155920983	155921162	0	-	.	gene_id "ENSMUSG00000074643.13"; transcript_id "ENSMUST00000142975.8"; gene_type "protein_coding"; gene_name "Cpne1"; transcript_type "retained_intron"; transcript_name "Cpne1-209"; exon_number 3; exon_id "ENSMUSE00001255566.2"; level 2; transcript_support_level "2"; mgi_id "MGI:2386621"; tag "readthrough_transcript"; havana_gene "OTTMUSG00000019746.1"; havana_transcript "OTTMUST00000038404.1";
chr2	HAVANA	exon	155920983	155921162	0	-	.	gene_id "ENSMUSG00000074643.13"; transcript_id "ENSMUST00000109607.10"; gene_type "protein_coding"; gene_name "Cpne1"; transcript_type "protein_coding"; transcript_name "Cpne1-202"; exon_number 3; exon_id "ENSMUSE00001273523.2"; level 2; protein_id "ENSMUSP00000105236.3"; transcript_support_level "1"; mgi_id "MGI:2386621"; tag "alternative_5_UTR"; tag "basic"; tag "appris_principal_1"; tag "readthrough_transcript"; tag "CCDS"; ccdsid "CCDS16960.1"; havana_gene "OTTMUSG00000019746.1"; havana_transcript "OTTMUST00000038403.1";
chr2	HAVANA	CDS	155920983	155921162	0	-	0	gene_id "ENSMUSG00000074643.13"; transcript_id "ENSMUST00000109607.10"; gene_type "protein_coding"; gene_name "Cpne1"; transcript_type "protein_coding"; transcript_name "Cpne1-202"; exon_number 3; exon_id "ENSMUSE00001273523.2"; level 2; protein_id "ENSMUSP00000105236.3"; transcript_support_level "1"; mgi_id "MGI:2386621"; tag "alternative_5_UTR"; tag "basic"; tag "appris_principal_1"; tag "readthrough_transcript"; tag "CCDS"; ccdsid "CCDS16960.1"; havana_gene "OTTMUSG00000019746.1"; havana_transcript "OTTMUST00000038403.1";
chr2	HAVANA	exon	155920983	155921162	0	-	.	gene_id "ENSMUSG00000074643.13"; transcript_id "ENSMUST00000109608.9"; gene_type "protein_coding"; gene_name "Cpne1"; transcript_type "protein_coding"; transcript_name "Cpne1-203"; exon_number 4; exon_id "ENSMUSE00001273523.2"; level 2; protein_id "ENSMUSP00000105237.3"; transcript_support_level "1"; mgi_id "MGI:2386621"; tag "basic"; tag "Ensembl_canonical"; tag "GENCODE_Primary"; tag "appris_principal_1"; tag "readthrough_transcript"; tag "CCDS"; ccdsid "CCDS16960.1"; havana_gene "OTTMUSG00000019746.1"; havana_transcript "OTTMUST00000038382.1";
chr2	HAVANA	CDS	155920983	155921162	0	-	0	gene_id "ENSMUSG00000074643.13"; transcript_id "ENSMUST00000109608.9"; gene_type "protein_coding"; gene_name "Cpne1"; transcript_type "protein_coding"; transcript_name "Cpne1-203"; exon_number 4; exon_id "ENSMUSE00001273523.2"; level 2; protein_id "ENSMUSP00000105237.3"; transcript_support_level "1"; mgi_id "MGI:2386621"; tag "basic"; tag "Ensembl_canonical"; tag "GENCODE_Primary"; tag "appris_principal_1"; tag "readthrough_transcript"; tag "CCDS"; ccdsid "CCDS16960.1"; havana_gene "OTTMUSG00000019746.1"; havana_transcript "OTTMUST00000038382.1";
chr2	HAVANA	exon	155920983	155921162	0	-	.	gene_id "ENSMUSG00000074643.13"; transcript_id "ENSMUST00000079312.10"; gene_type "protein_coding"; gene_name "Cpne1"; transcript_type "protein_coding"; transcript_name "Cpne1-201"; exon_number 3; exon_id "ENSMUSE00001273523.2"; level 2; protein_id "ENSMUSP00000078292.4"; transcript_support_level "5"; mgi_id "MGI:2386621"; tag "basic"; tag "readthrough_transcript"; havana_gene "OTTMUSG00000019746.1"; havana_transcript "OTTMUST00000060771.1";
chr2	HAVANA	CDS	155920983	155921162	0	-	0	gene_id "ENSMUSG00000074643.13"; transcript_id "ENSMUST00000079312.10"; gene_type "protein_coding"; gene_name "Cpne1"; transcript_type "protein_coding"; transcript_name "Cpne1-201"; exon_number 3; exon_id "ENSMUSE00001273523.2"; level 2; protein_id "ENSMUSP00000078292.4"; transcript_support_level "5"; mgi_id "MGI:2386621"; tag "basic"; tag "readthrough_transcript"; havana_gene "OTTMUSG00000019746.1"; havana_transcript "OTTMUST00000060771.1";
chr2	HAVANA	exon	155920983	155921162	0	-	.	gene_id "ENSMUSG00000074643.13"; transcript_id "ENSMUST00000147627.8"; gene_type "protein_coding"; gene_name "Cpne1"; transcript_type "nonsense_mediated_decay"; transcript_name "Cpne1-210"; exon_number 3; exon_id "ENSMUSE00001273523.2"; level 2; protein_id "ENSMUSP00000116982.2"; transcript_support_level "5"; mgi_id "MGI:2386621"; tag "readthrough_transcript"; havana_gene "OTTMUSG00000019746.1"; havana_transcript "OTTMUST00000060772.1";
chr2	HAVANA	CDS	155920983	155921162	0	-	0	gene_id "ENSMUSG00000074643.13"; transcript_id "ENSMUST00000147627.8"; gene_type "protein_coding"; gene_name "Cpne1"; transcript_type "nonsense_mediated_decay"; transcript_name "Cpne1-210"; exon_number 3; exon_id "ENSMUSE00001273523.2"; level 2; protein_id "ENSMUSP00000116982.2"; transcript_support_level "5"; mgi_id "MGI:2386621"; tag "readthrough_transcript"; havana_gene "OTTMUSG00000019746.1"; havana_transcript "OTTMUST00000060772.1";
chr2	HAVANA	exon	155920983	155921162	0	-	.	gene_id "ENSMUSG00000074643.13"; transcript_id "ENSMUST00000136296.9"; gene_type "protein_coding"; gene_name "Cpne1"; transcript_type "protein_coding"; transcript_name "Cpne1-206"; exon_number 3; exon_id "ENSMUSE00001273523.2"; level 2; protein_id "ENSMUSP00000122994.2"; transcript_support_level "5"; mgi_id "MGI:2386621"; tag "cds_end_NF"; tag "mRNA_end_NF"; tag "readthrough_transcript"; havana_gene "OTTMUSG00000019746.1"; havana_transcript "OTTMUST00000050135.1";
chr2	HAVANA	CDS	155920983	155921162	0	-	0	gene_id "ENSMUSG00000074643.13"; transcript_id "ENSMUST00000136296.9"; gene_type "protein_coding"; gene_name "Cpne1"; transcript_type "protein_coding"; transcript_name "Cpne1-206"; exon_number 3; exon_id "ENSMUSE00001273523.2"; level 2; protein_id "ENSMUSP00000122994.2"; transcript_support_level "5"; mgi_id "MGI:2386621"; tag "cds_end_NF"; tag "mRNA_end_NF"; tag "readthrough_transcript"; havana_gene "OTTMUSG00000019746.1"; havana_transcript "OTTMUST00000050135.1";
chr2	HAVANA	exon	155920983	155921162	0	-	.	gene_id "ENSMUSG00000074643.13"; transcript_id "ENSMUST00000153634.8"; gene_type "protein_coding"; gene_name "Cpne1"; transcript_type "protein_coding"; transcript_name "Cpne1-212"; exon_number 3; exon_id "ENSMUSE00001273523.2"; level 2; protein_id "ENSMUSP00000115167.2"; transcript_support_level "5"; mgi_id "MGI:2386621"; tag "mRNA_end_NF"; tag "cds_end_NF"; tag "readthrough_transcript"; havana_gene "OTTMUSG00000019746.1"; havana_transcript "OTTMUST00000060773.1";
chr2	HAVANA	CDS	155920983	155921162	0	-	0	gene_id "ENSMUSG00000074643.13"; transcript_id "ENSMUST00000153634.8"; gene_type "protein_coding"; gene_name "Cpne1"; transcript_type "protein_coding"; transcript_name "Cpne1-212"; exon_number 3; exon_id "ENSMUSE00001273523.2"; level 2; protein_id "ENSMUSP00000115167.2"; transcript_support_level "5"; mgi_id "MGI:2386621"; tag "mRNA_end_NF"; tag "cds_end_NF"; tag "readthrough_transcript"; havana_gene "OTTMUSG00000019746.1"; havana_transcript "OTTMUST00000060773.1";
chr2	HAVANA	exon	155920983	155921162	0	-	.	gene_id "ENSMUSG00000074643.13"; transcript_id "ENSMUST00000142960.9"; gene_type "protein_coding"; gene_name "Cpne1"; transcript_type "protein_coding"; transcript_name "Cpne1-208"; exon_number 3; exon_id "ENSMUSE00001273523.2"; level 2; protein_id "ENSMUSP00000121299.3"; transcript_support_level "5"; mgi_id "MGI:2386621"; tag "mRNA_end_NF"; tag "cds_end_NF"; tag "readthrough_transcript"; havana_gene "OTTMUSG00000019746.1"; havana_transcript "OTTMUST00000060776.1";
chr2	HAVANA	CDS	155920983	155921162	0	-	0	gene_id "ENSMUSG00000074643.13"; transcript_id "ENSMUST00000142960.9"; gene_type "protein_coding"; gene_name "Cpne1"; transcript_type "protein_coding"; transcript_name "Cpne1-208"; exon_number 3; exon_id "ENSMUSE00001273523.2"; level 2; protein_id "ENSMUSP00000121299.3"; transcript_support_level "5"; mgi_id "MGI:2386621"; tag "mRNA_end_NF"; tag "cds_end_NF"; tag "readthrough_transcript"; havana_gene "OTTMUSG00000019746.1"; havana_transcript "OTTMUST00000060776.1";
chr2	HAVANA	exon	155920983	155921162	0	-	.	gene_id "ENSMUSG00000074643.13"; transcript_id "ENSMUST00000133921.8"; gene_type "protein_coding"; gene_name "Cpne1"; transcript_type "protein_coding"; transcript_name "Cpne1-205"; exon_number 4; exon_id "ENSMUSE00001273523.2"; level 2; protein_id "ENSMUSP00000122644.2"; transcript_support_level "5"; mgi_id "MGI:2386621"; tag "mRNA_end_NF"; tag "cds_end_NF"; tag "readthrough_transcript"; havana_gene "OTTMUSG00000019746.1"; havana_transcript "OTTMUST00000060774.1";
chr2	HAVANA	CDS	155920983	155921162	0	-	0	gene_id "ENSMUSG00000074643.13"; transcript_id "ENSMUST00000133921.8"; gene_type "protein_coding"; gene_name "Cpne1"; transcript_type "protein_coding"; transcript_name "Cpne1-205"; exon_number 4; exon_id "ENSMUSE00001273523.2"; level 2; protein_id "ENSMUSP00000122644.2"; transcript_support_level "5"; mgi_id "MGI:2386621"; tag "mRNA_end_NF"; tag "cds_end_NF"; tag "readthrough_transcript"; havana_gene "OTTMUSG00000019746.1"; havana_transcript "OTTMUST00000060774.1";
chr2	HAVANA	exon	155920983	155921162	0	-	.	gene_id "ENSMUSG00000074643.13"; transcript_id "ENSMUST00000154889.8"; gene_type "protein_coding"; gene_name "Cpne1"; transcript_type "protein_coding"; transcript_name "Cpne1-213"; exon_number 5; exon_id "ENSMUSE00001273523.2"; level 2; protein_id "ENSMUSP00000118140.2"; transcript_support_level "5"; mgi_id "MGI:2386621"; tag "mRNA_end_NF"; tag "cds_end_NF"; tag "readthrough_transcript"; havana_gene "OTTMUSG00000019746.1"; havana_transcript "OTTMUST00000060775.1";
chr2	HAVANA	CDS	155920983	155921162	0	-	0	gene_id "ENSMUSG00000074643.13"; transcript_id "ENSMUST00000154889.8"; gene_type "protein_coding"; gene_name "Cpne1"; transcript_type "protein_coding"; transcript_name "Cpne1-213"; exon_number 5; exon_id "ENSMUSE00001273523.2"; level 2; protein_id "ENSMUSP00000118140.2"; transcript_support_level "5"; mgi_id "MGI:2386621"; tag "mRNA_end_NF"; tag "cds_end_NF"; tag "readthrough_transcript"; havana_gene "OTTMUSG00000019746.1"; havana_transcript "OTTMUST00000060775.1";
chr2	HAVANA	exon	155920983	155921162	0	-	.	gene_id "ENSMUSG00000074643.13"; transcript_id "ENSMUST00000184152.2"; gene_type "protein_coding"; gene_name "Cpne1"; transcript_type "protein_coding"; transcript_name "Cpne1-216"; exon_number 3; exon_id "ENSMUSE00001273523.2"; level 2; protein_id "ENSMUSP00000139035.2"; transcript_support_level "3"; mgi_id "MGI:2386621"; tag "mRNA_end_NF"; tag "cds_end_NF"; tag "alternative_5_UTR"; havana_gene "OTTMUSG00000019746.1"; havana_transcript "OTTMUST00000117618.1";
chr2	HAVANA	CDS	155920983	155921162	0	-	0	gene_id "ENSMUSG00000074643.13"; transcript_id "ENSMUST00000184152.2"; gene_type "protein_coding"; gene_name "Cpne1"; transcript_type "protein_coding"; transcript_name "Cpne1-216"; exon_number 3; exon_id "ENSMUSE00001273523.2"; level 2; protein_id "ENSMUSP00000139035.2"; transcript_support_level "3"; mgi_id "MGI:2386621"; tag "mRNA_end_NF"; tag "cds_end_NF"; tag "alternative_5_UTR"; havana_gene "OTTMUSG00000019746.1"; havana_transcript "OTTMUST00000117618.1";
chr2	HAVANA	exon	155920983	155921162	0	-	.	gene_id "ENSMUSG00000098950.8"; transcript_id "ENSMUST00000127956.9"; gene_type "protein_coding"; gene_name "Gm28036"; transcript_type "nonsense_mediated_decay"; transcript_name "Gm28036-201"; exon_number 3; exon_id "ENSMUSE00001233835.2"; level 2; protein_id "ENSMUSP00000114923.2"; transcript_support_level "2"; mgi_id "MGI:5547772"; tag "mRNA_start_NF"; tag "cds_start_NF"; tag "appris_alternative_2"; tag "readthrough_transcript"; havana_gene "OTTMUSG00000044734.1"; havana_transcript "OTTMUST00000117619.1";
chr2	HAVANA	UTR	155920983	155921162	0	-	.	gene_id "ENSMUSG00000098950.8"; transcript_id "ENSMUST00000127956.9"; gene_type "protein_coding"; gene_name "Gm28036"; transcript_type "nonsense_mediated_decay"; transcript_name "Gm28036-201"; exon_number 3; exon_id "ENSMUSE00001233835.2"; level 2; protein_id "ENSMUSP00000114923.2"; transcript_support_level "2"; mgi_id "MGI:5547772"; tag "mRNA_start_NF"; tag "cds_start_NF"; tag "appris_alternative_2"; tag "readthrough_transcript"; havana_gene "OTTMUSG00000044734.1"; havana_transcript "OTTMUST00000117619.1";
chr2	HAVANA	exon	155920983	155921162	0	-	.	gene_id "ENSMUSG00000098950.8"; transcript_id "ENSMUST00000132494.8"; gene_type "protein_coding"; gene_name "Gm28036"; transcript_type "nonsense_mediated_decay"; transcript_name "Gm28036-202"; exon_number 5; exon_id "ENSMUSE00001233835.2"; level 2; protein_id "ENSMUSP00000139175.2"; transcript_support_level "2"; mgi_id "MGI:5547772"; tag "basic"; tag "appris_principal_5"; tag "readthrough_transcript"; havana_gene "OTTMUSG00000044734.1"; havana_transcript "OTTMUST00000117620.1";
chr2	HAVANA	UTR	155920983	155921162	0	-	.	gene_id "ENSMUSG00000098950.8"; transcript_id "ENSMUST00000132494.8"; gene_type "protein_coding"; gene_name "Gm28036"; transcript_type "nonsense_mediated_decay"; transcript_name "Gm28036-202"; exon_number 5; exon_id "ENSMUSE00001233835.2"; level 2; protein_id "ENSMUSP00000139175.2"; transcript_support_level "2"; mgi_id "MGI:5547772"; tag "basic"; tag "appris_principal_5"; tag "readthrough_transcript"; havana_gene "OTTMUSG00000044734.1"; havana_transcript "OTTMUST00000117620.1";
chr2	HAVANA	exon	155920983	155921162	0	-	.	gene_id "ENSMUSG00000098950.8"; transcript_id "ENSMUST00000159952.8"; gene_type "protein_coding"; gene_name "Gm28036"; transcript_type "nonsense_mediated_decay"; transcript_name "Gm28036-203"; exon_number 7; exon_id "ENSMUSE00001233835.2"; level 2; protein_id "ENSMUSP00000124101.2"; transcript_support_level "5"; mgi_id "MGI:5547772"; tag "not_organism_supported"; tag "mRNA_start_NF"; tag "cds_start_NF"; tag "appris_alternative_2"; tag "readthrough_transcript"; havana_gene "OTTMUSG00000044734.1"; havana_transcript "OTTMUST00000117623.1";
chr2	HAVANA	UTR	155920983	155921162	0	-	.	gene_id "ENSMUSG00000098950.8"; transcript_id "ENSMUST00000159952.8"; gene_type "protein_coding"; gene_name "Gm28036"; transcript_type "nonsense_mediated_decay"; transcript_name "Gm28036-203"; exon_number 7; exon_id "ENSMUSE00001233835.2"; level 2; protein_id "ENSMUSP00000124101.2"; transcript_support_level "5"; mgi_id "MGI:5547772"; tag "not_organism_supported"; tag "mRNA_start_NF"; tag "cds_start_NF"; tag "appris_alternative_2"; tag "readthrough_transcript"; havana_gene "OTTMUSG00000044734.1"; havana_transcript "OTTMUST00000117623.1";
chr2	HAVANA	exon	155920983	155921162	0	-	.	gene_id "ENSMUSG00000098950.8"; transcript_id "ENSMUST00000160165.8"; gene_type "protein_coding"; gene_name "Gm28036"; transcript_type "nonsense_mediated_decay"; transcript_name "Gm28036-204"; exon_number 6; exon_id "ENSMUSE00001233835.2"; level 2; protein_id "ENSMUSP00000124858.2"; transcript_support_level "5"; mgi_id "MGI:5547772"; tag "not_organism_supported"; tag "mRNA_start_NF"; tag "cds_start_NF"; tag "appris_alternative_2"; tag "readthrough_transcript"; havana_gene "OTTMUSG00000044734.1"; havana_transcript "OTTMUST00000117622.1";
chr2	HAVANA	UTR	155920983	155921162	0	-	.	gene_id "ENSMUSG00000098950.8"; transcript_id "ENSMUST00000160165.8"; gene_type "protein_coding"; gene_name "Gm28036"; transcript_type "nonsense_mediated_decay"; transcript_name "Gm28036-204"; exon_number 6; exon_id "ENSMUSE00001233835.2"; level 2; protein_id "ENSMUSP00000124858.2"; transcript_support_level "5"; mgi_id "MGI:5547772"; tag "not_organism_supported"; tag "mRNA_start_NF"; tag "cds_start_NF"; tag "appris_alternative_2"; tag "readthrough_transcript"; havana_gene "OTTMUSG00000044734.1"; havana_transcript "OTTMUST00000117622.1";
chr2	HAVANA	exon	155920983	155921162	0	-	.	gene_id "ENSMUSG00000098950.8"; transcript_id "ENSMUST00000162612.8"; gene_type "protein_coding"; gene_name "Gm28036"; transcript_type "nonsense_mediated_decay"; transcript_name "Gm28036-205"; exon_number 6; exon_id "ENSMUSE00001225644.2"; level 2; protein_id "ENSMUSP00000125190.2"; transcript_support_level "5"; mgi_id "MGI:5547772"; tag "mRNA_start_NF"; tag "cds_start_NF"; tag "not_organism_supported"; tag "appris_alternative_2"; tag "readthrough_transcript"; havana_gene "OTTMUSG00000044734.1"; havana_transcript "OTTMUST00000117621.1";
chr2	HAVANA	exon	155921011	155921162	0	-	.	gene_id "ENSMUSG00000098950.8"; transcript_id "ENSMUST00000184899.8"; gene_type "protein_coding"; gene_name "Gm28036"; transcript_type "nonsense_mediated_decay"; transcript_name "Gm28036-208"; exon_number 5; exon_id "ENSMUSE00001315304.2"; level 2; protein_id "ENSMUSP00000139177.2"; transcript_support_level "3"; mgi_id "MGI:5547772"; tag "appris_alternative_2"; tag "readthrough_transcript"; havana_gene "OTTMUSG00000044734.1"; havana_transcript "OTTMUST00000117624.1";
chr2	HAVANA	UTR	155921011	155921162	0	-	.	gene_id "ENSMUSG00000098950.8"; transcript_id "ENSMUST00000184899.8"; gene_type "protein_coding"; gene_name "Gm28036"; transcript_type "nonsense_mediated_decay"; transcript_name "Gm28036-208"; exon_number 5; exon_id "ENSMUSE00001315304.2"; level 2; protein_id "ENSMUSP00000139177.2"; transcript_support_level "3"; mgi_id "MGI:5547772"; tag "appris_alternative_2"; tag "readthrough_transcript"; havana_gene "OTTMUSG00000044734.1"; havana_transcript "OTTMUST00000117624.1";
chr2	HAVANA	transcript	155921011	155953846	0	-	.	gene_id "ENSMUSG00000098950.8"; transcript_id "ENSMUST00000184899.8"; gene_type "protein_coding"; gene_name "Gm28036"; transcript_type "nonsense_mediated_decay"; transcript_name "Gm28036-208"; level 2; protein_id "ENSMUSP00000139177.2"; transcript_support_level "3"; mgi_id "MGI:5547772"; tag "appris_alternative_2"; tag "readthrough_transcript"; havana_gene "OTTMUSG00000044734.1"; havana_transcript "OTTMUST00000117624.1";
chr2	HAVANA	exon	155921017	155921162	0	-	.	gene_id "ENSMUSG00000098950.8"; transcript_id "ENSMUST00000183972.2"; gene_type "protein_coding"; gene_name "Gm28036"; transcript_type "nonsense_mediated_decay"; transcript_name "Gm28036-207"; exon_number 3; exon_id "ENSMUSE00001316981.2"; level 2; protein_id "ENSMUSP00000138995.2"; transcript_support_level "3"; mgi_id "MGI:5547772"; tag "mRNA_start_NF"; tag "cds_start_NF"; tag "appris_alternative_2"; tag "readthrough_transcript"; havana_gene "OTTMUSG00000044734.1"; havana_transcript "OTTMUST00000117625.1";
chr2	HAVANA	UTR	155921017	155921162	0	-	.	gene_id "ENSMUSG00000098950.8"; transcript_id "ENSMUST00000183972.2"; gene_type "protein_coding"; gene_name "Gm28036"; transcript_type "nonsense_mediated_decay"; transcript_name "Gm28036-207"; exon_number 3; exon_id "ENSMUSE00001316981.2"; level 2; protein_id "ENSMUSP00000138995.2"; transcript_support_level "3"; mgi_id "MGI:5547772"; tag "mRNA_start_NF"; tag "cds_start_NF"; tag "appris_alternative_2"; tag "readthrough_transcript"; havana_gene "OTTMUSG00000044734.1"; havana_transcript "OTTMUST00000117625.1";
chr2	HAVANA	transcript	155921017	155938848	0	-	.	gene_id "ENSMUSG00000098950.8"; transcript_id "ENSMUST00000183972.2"; gene_type "protein_coding"; gene_name "Gm28036"; transcript_type "nonsense_mediated_decay"; transcript_name "Gm28036-207"; level 2; protein_id "ENSMUSP00000138995.2"; transcript_support_level "3"; mgi_id "MGI:5547772"; tag "mRNA_start_NF"; tag "cds_start_NF"; tag "appris_alternative_2"; tag "readthrough_transcript"; havana_gene "OTTMUSG00000044734.1"; havana_transcript "OTTMUST00000117625.1";
chr2	HAVANA	stop_codon	155921149	155921151	0	-	0	gene_id "ENSMUSG00000098950.8"; transcript_id "ENSMUST00000162612.8"; gene_type "protein_coding"; gene_name "Gm28036"; transcript_type "nonsense_mediated_decay"; transcript_name "Gm28036-205"; exon_number 6; exon_id "ENSMUSE00001225644.2"; level 2; protein_id "ENSMUSP00000125190.2"; transcript_support_level "5"; mgi_id "MGI:5547772"; tag "mRNA_start_NF"; tag "cds_start_NF"; tag "not_organism_supported"; tag "appris_alternative_2"; tag "readthrough_transcript"; havana_gene "OTTMUSG00000044734.1"; havana_transcript "OTTMUST00000117621.1";
chr2	HAVANA	CDS	155921152	155921162	0	-	2	gene_id "ENSMUSG00000098950.8"; transcript_id "ENSMUST00000162612.8"; gene_type "protein_coding"; gene_name "Gm28036"; transcript_type "nonsense_mediated_decay"; transcript_name "Gm28036-205"; exon_number 6; exon_id "ENSMUSE00001225644.2"; level 2; protein_id "ENSMUSP00000125190.2"; transcript_support_level "5"; mgi_id "MGI:5547772"; tag "mRNA_start_NF"; tag "cds_start_NF"; tag "not_organism_supported"; tag "appris_alternative_2"; tag "readthrough_transcript"; havana_gene "OTTMUSG00000044734.1"; havana_transcript "OTTMUST00000117621.1";
chr2	HAVANA	UTR	155921259	155921343	0	-	.	gene_id "ENSMUSG00000098950.8"; transcript_id "ENSMUST00000127956.9"; gene_type "protein_coding"; gene_name "Gm28036"; transcript_type "nonsense_mediated_decay"; transcript_name "Gm28036-201"; exon_number 2; exon_id "ENSMUSE00001316602.2"; level 2; protein_id "ENSMUSP00000114923.2"; transcript_support_level "2"; mgi_id "MGI:5547772"; tag "mRNA_start_NF"; tag "cds_start_NF"; tag "appris_alternative_2"; tag "readthrough_transcript"; havana_gene "OTTMUSG00000044734.1"; havana_transcript "OTTMUST00000117619.1";
chr2	HAVANA	UTR	155921259	155921343	0	-	.	gene_id "ENSMUSG00000098950.8"; transcript_id "ENSMUST00000132494.8"; gene_type "protein_coding"; gene_name "Gm28036"; transcript_type "nonsense_mediated_decay"; transcript_name "Gm28036-202"; exon_number 4; exon_id "ENSMUSE00001316602.2"; level 2; protein_id "ENSMUSP00000139175.2"; transcript_support_level "2"; mgi_id "MGI:5547772"; tag "basic"; tag "appris_principal_5"; tag "readthrough_transcript"; havana_gene "OTTMUSG00000044734.1"; havana_transcript "OTTMUST00000117620.1";
chr2	HAVANA	UTR	155921259	155921343	0	-	.	gene_id "ENSMUSG00000098950.8"; transcript_id "ENSMUST00000159952.8"; gene_type "protein_coding"; gene_name "Gm28036"; transcript_type "nonsense_mediated_decay"; transcript_name "Gm28036-203"; exon_number 6; exon_id "ENSMUSE00001316602.2"; level 2; protein_id "ENSMUSP00000124101.2"; transcript_support_level "5"; mgi_id "MGI:5547772"; tag "not_organism_supported"; tag "mRNA_start_NF"; tag "cds_start_NF"; tag "appris_alternative_2"; tag "readthrough_transcript"; havana_gene "OTTMUSG00000044734.1"; havana_transcript "OTTMUST00000117623.1";
chr2	HAVANA	UTR	155921259	155921343	0	-	.	gene_id "ENSMUSG00000098950.8"; transcript_id "ENSMUST00000184899.8"; gene_type "protein_coding"; gene_name "Gm28036"; transcript_type "nonsense_mediated_decay"; transcript_name "Gm28036-208"; exon_number 4; exon_id "ENSMUSE00001316602.2"; level 2; protein_id "ENSMUSP00000139177.2"; transcript_support_level "3"; mgi_id "MGI:5547772"; tag "appris_alternative_2"; tag "readthrough_transcript"; havana_gene "OTTMUSG00000044734.1"; havana_transcript "OTTMUST00000117624.1";
chr2	HAVANA	UTR	155921259	155921343	0	-	.	gene_id "ENSMUSG00000098950.8"; transcript_id "ENSMUST00000183972.2"; gene_type "protein_coding"; gene_name "Gm28036"; transcript_type "nonsense_mediated_decay"; transcript_name "Gm28036-207"; exon_number 2; exon_id "ENSMUSE00001316602.2"; level 2; protein_id "ENSMUSP00000138995.2"; transcript_support_level "3"; mgi_id "MGI:5547772"; tag "mRNA_start_NF"; tag "cds_start_NF"; tag "appris_alternative_2"; tag "readthrough_transcript"; havana_gene "OTTMUSG00000044734.1"; havana_transcript "OTTMUST00000117625.1";
chr2	HAVANA	exon	155921259	155921384	0	-	.	gene_id "ENSMUSG00000074643.13"; transcript_id "ENSMUST00000184265.8"; gene_type "protein_coding"; gene_name "Cpne1"; transcript_type "protein_coding"; transcript_name "Cpne1-217"; exon_number 3; exon_id "ENSMUSE00001219338.2"; level 2; protein_id "ENSMUSP00000138888.2"; transcript_support_level "5"; mgi_id "MGI:2386621"; tag "basic"; tag "readthrough_transcript"; havana_gene "OTTMUSG00000019746.1"; havana_transcript "OTTMUST00000117614.1";
chr2	HAVANA	CDS	155921259	155921384	0	-	0	gene_id "ENSMUSG00000074643.13"; transcript_id "ENSMUST00000184265.8"; gene_type "protein_coding"; gene_name "Cpne1"; transcript_type "protein_coding"; transcript_name "Cpne1-217"; exon_number 3; exon_id "ENSMUSE00001219338.2"; level 2; protein_id "ENSMUSP00000138888.2"; transcript_support_level "5"; mgi_id "MGI:2386621"; tag "basic"; tag "readthrough_transcript"; havana_gene "OTTMUSG00000019746.1"; havana_transcript "OTTMUST00000117614.1";
chr2	HAVANA	exon	155921259	155921384	0	-	.	gene_id "ENSMUSG00000074643.13"; transcript_id "ENSMUST00000142975.8"; gene_type "protein_coding"; gene_name "Cpne1"; transcript_type "retained_intron"; transcript_name "Cpne1-209"; exon_number 2; exon_id "ENSMUSE00001315696.2"; level 2; transcript_support_level "2"; mgi_id "MGI:2386621"; tag "readthrough_transcript"; havana_gene "OTTMUSG00000019746.1"; havana_transcript "OTTMUST00000038404.1";
chr2	HAVANA	exon	155921259	155921384	0	-	.	gene_id "ENSMUSG00000074643.13"; transcript_id "ENSMUST00000109607.10"; gene_type "protein_coding"; gene_name "Cpne1"; transcript_type "protein_coding"; transcript_name "Cpne1-202"; exon_number 2; exon_id "ENSMUSE00001219338.2"; level 2; protein_id "ENSMUSP00000105236.3"; transcript_support_level "1"; mgi_id "MGI:2386621"; tag "alternative_5_UTR"; tag "basic"; tag "appris_principal_1"; tag "readthrough_transcript"; tag "CCDS"; ccdsid "CCDS16960.1"; havana_gene "OTTMUSG00000019746.1"; havana_transcript "OTTMUST00000038403.1";
chr2	HAVANA	CDS	155921259	155921384	0	-	0	gene_id "ENSMUSG00000074643.13"; transcript_id "ENSMUST00000109607.10"; gene_type "protein_coding"; gene_name "Cpne1"; transcript_type "protein_coding"; transcript_name "Cpne1-202"; exon_number 2; exon_id "ENSMUSE00001219338.2"; level 2; protein_id "ENSMUSP00000105236.3"; transcript_support_level "1"; mgi_id "MGI:2386621"; tag "alternative_5_UTR"; tag "basic"; tag "appris_principal_1"; tag "readthrough_transcript"; tag "CCDS"; ccdsid "CCDS16960.1"; havana_gene "OTTMUSG00000019746.1"; havana_transcript "OTTMUST00000038403.1";
chr2	HAVANA	exon	155921259	155921384	0	-	.	gene_id "ENSMUSG00000074643.13"; transcript_id "ENSMUST00000109608.9"; gene_type "protein_coding"; gene_name "Cpne1"; transcript_type "protein_coding"; transcript_name "Cpne1-203"; exon_number 3; exon_id "ENSMUSE00001219338.2"; level 2; protein_id "ENSMUSP00000105237.3"; transcript_support_level "1"; mgi_id "MGI:2386621"; tag "basic"; tag "Ensembl_canonical"; tag "GENCODE_Primary"; tag "appris_principal_1"; tag "readthrough_transcript"; tag "CCDS"; ccdsid "CCDS16960.1"; havana_gene "OTTMUSG00000019746.1"; havana_transcript "OTTMUST00000038382.1";
chr2	HAVANA	CDS	155921259	155921384	0	-	0	gene_id "ENSMUSG00000074643.13"; transcript_id "ENSMUST00000109608.9"; gene_type "protein_coding"; gene_name "Cpne1"; transcript_type "protein_coding"; transcript_name "Cpne1-203"; exon_number 3; exon_id "ENSMUSE00001219338.2"; level 2; protein_id "ENSMUSP00000105237.3"; transcript_support_level "1"; mgi_id "MGI:2386621"; tag "basic"; tag "Ensembl_canonical"; tag "GENCODE_Primary"; tag "appris_principal_1"; tag "readthrough_transcript"; tag "CCDS"; ccdsid "CCDS16960.1"; havana_gene "OTTMUSG00000019746.1"; havana_transcript "OTTMUST00000038382.1";
chr2	HAVANA	exon	155921259	155921384	0	-	.	gene_id "ENSMUSG00000074643.13"; transcript_id "ENSMUST00000079312.10"; gene_type "protein_coding"; gene_name "Cpne1"; transcript_type "protein_coding"; transcript_name "Cpne1-201"; exon_number 2; exon_id "ENSMUSE00001219338.2"; level 2; protein_id "ENSMUSP00000078292.4"; transcript_support_level "5"; mgi_id "MGI:2386621"; tag "basic"; tag "readthrough_transcript"; havana_gene "OTTMUSG00000019746.1"; havana_transcript "OTTMUST00000060771.1";
chr2	HAVANA	CDS	155921259	155921384	0	-	0	gene_id "ENSMUSG00000074643.13"; transcript_id "ENSMUST00000079312.10"; gene_type "protein_coding"; gene_name "Cpne1"; transcript_type "protein_coding"; transcript_name "Cpne1-201"; exon_number 2; exon_id "ENSMUSE00001219338.2"; level 2; protein_id "ENSMUSP00000078292.4"; transcript_support_level "5"; mgi_id "MGI:2386621"; tag "basic"; tag "readthrough_transcript"; havana_gene "OTTMUSG00000019746.1"; havana_transcript "OTTMUST00000060771.1";
chr2	HAVANA	exon	155921259	155921384	0	-	.	gene_id "ENSMUSG00000074643.13"; transcript_id "ENSMUST00000147627.8"; gene_type "protein_coding"; gene_name "Cpne1"; transcript_type "nonsense_mediated_decay"; transcript_name "Cpne1-210"; exon_number 2; exon_id "ENSMUSE00001219338.2"; level 2; protein_id "ENSMUSP00000116982.2"; transcript_support_level "5"; mgi_id "MGI:2386621"; tag "readthrough_transcript"; havana_gene "OTTMUSG00000019746.1"; havana_transcript "OTTMUST00000060772.1";
chr2	HAVANA	CDS	155921259	155921384	0	-	0	gene_id "ENSMUSG00000074643.13"; transcript_id "ENSMUST00000147627.8"; gene_type "protein_coding"; gene_name "Cpne1"; transcript_type "nonsense_mediated_decay"; transcript_name "Cpne1-210"; exon_number 2; exon_id "ENSMUSE00001219338.2"; level 2; protein_id "ENSMUSP00000116982.2"; transcript_support_level "5"; mgi_id "MGI:2386621"; tag "readthrough_transcript"; havana_gene "OTTMUSG00000019746.1"; havana_transcript "OTTMUST00000060772.1";
chr2	HAVANA	exon	155921259	155921384	0	-	.	gene_id "ENSMUSG00000074643.13"; transcript_id "ENSMUST00000136296.9"; gene_type "protein_coding"; gene_name "Cpne1"; transcript_type "protein_coding"; transcript_name "Cpne1-206"; exon_number 2; exon_id "ENSMUSE00001219338.2"; level 2; protein_id "ENSMUSP00000122994.2"; transcript_support_level "5"; mgi_id "MGI:2386621"; tag "cds_end_NF"; tag "mRNA_end_NF"; tag "readthrough_transcript"; havana_gene "OTTMUSG00000019746.1"; havana_transcript "OTTMUST00000050135.1";
chr2	HAVANA	CDS	155921259	155921384	0	-	0	gene_id "ENSMUSG00000074643.13"; transcript_id "ENSMUST00000136296.9"; gene_type "protein_coding"; gene_name "Cpne1"; transcript_type "protein_coding"; transcript_name "Cpne1-206"; exon_number 2; exon_id "ENSMUSE00001219338.2"; level 2; protein_id "ENSMUSP00000122994.2"; transcript_support_level "5"; mgi_id "MGI:2386621"; tag "cds_end_NF"; tag "mRNA_end_NF"; tag "readthrough_transcript"; havana_gene "OTTMUSG00000019746.1"; havana_transcript "OTTMUST00000050135.1";
chr2	HAVANA	exon	155921259	155921384	0	-	.	gene_id "ENSMUSG00000074643.13"; transcript_id "ENSMUST00000153634.8"; gene_type "protein_coding"; gene_name "Cpne1"; transcript_type "protein_coding"; transcript_name "Cpne1-212"; exon_number 2; exon_id "ENSMUSE00001219338.2"; level 2; protein_id "ENSMUSP00000115167.2"; transcript_support_level "5"; mgi_id "MGI:2386621"; tag "mRNA_end_NF"; tag "cds_end_NF"; tag "readthrough_transcript"; havana_gene "OTTMUSG00000019746.1"; havana_transcript "OTTMUST00000060773.1";
chr2	HAVANA	CDS	155921259	155921384	0	-	0	gene_id "ENSMUSG00000074643.13"; transcript_id "ENSMUST00000153634.8"; gene_type "protein_coding"; gene_name "Cpne1"; transcript_type "protein_coding"; transcript_name "Cpne1-212"; exon_number 2; exon_id "ENSMUSE00001219338.2"; level 2; protein_id "ENSMUSP00000115167.2"; transcript_support_level "5"; mgi_id "MGI:2386621"; tag "mRNA_end_NF"; tag "cds_end_NF"; tag "readthrough_transcript"; havana_gene "OTTMUSG00000019746.1"; havana_transcript "OTTMUST00000060773.1";
chr2	HAVANA	exon	155921259	155921384	0	-	.	gene_id "ENSMUSG00000074643.13"; transcript_id "ENSMUST00000142960.9"; gene_type "protein_coding"; gene_name "Cpne1"; transcript_type "protein_coding"; transcript_name "Cpne1-208"; exon_number 2; exon_id "ENSMUSE00001219338.2"; level 2; protein_id "ENSMUSP00000121299.3"; transcript_support_level "5"; mgi_id "MGI:2386621"; tag "mRNA_end_NF"; tag "cds_end_NF"; tag "readthrough_transcript"; havana_gene "OTTMUSG00000019746.1"; havana_transcript "OTTMUST00000060776.1";
chr2	HAVANA	CDS	155921259	155921384	0	-	0	gene_id "ENSMUSG00000074643.13"; transcript_id "ENSMUST00000142960.9"; gene_type "protein_coding"; gene_name "Cpne1"; transcript_type "protein_coding"; transcript_name "Cpne1-208"; exon_number 2; exon_id "ENSMUSE00001219338.2"; level 2; protein_id "ENSMUSP00000121299.3"; transcript_support_level "5"; mgi_id "MGI:2386621"; tag "mRNA_end_NF"; tag "cds_end_NF"; tag "readthrough_transcript"; havana_gene "OTTMUSG00000019746.1"; havana_transcript "OTTMUST00000060776.1";
chr2	HAVANA	exon	155921259	155921384	0	-	.	gene_id "ENSMUSG00000074643.13"; transcript_id "ENSMUST00000133921.8"; gene_type "protein_coding"; gene_name "Cpne1"; transcript_type "protein_coding"; transcript_name "Cpne1-205"; exon_number 3; exon_id "ENSMUSE00001219338.2"; level 2; protein_id "ENSMUSP00000122644.2"; transcript_support_level "5"; mgi_id "MGI:2386621"; tag "mRNA_end_NF"; tag "cds_end_NF"; tag "readthrough_transcript"; havana_gene "OTTMUSG00000019746.1"; havana_transcript "OTTMUST00000060774.1";
chr2	HAVANA	CDS	155921259	155921384	0	-	0	gene_id "ENSMUSG00000074643.13"; transcript_id "ENSMUST00000133921.8"; gene_type "protein_coding"; gene_name "Cpne1"; transcript_type "protein_coding"; transcript_name "Cpne1-205"; exon_number 3; exon_id "ENSMUSE00001219338.2"; level 2; protein_id "ENSMUSP00000122644.2"; transcript_support_level "5"; mgi_id "MGI:2386621"; tag "mRNA_end_NF"; tag "cds_end_NF"; tag "readthrough_transcript"; havana_gene "OTTMUSG00000019746.1"; havana_transcript "OTTMUST00000060774.1";
chr2	HAVANA	exon	155921259	155921384	0	-	.	gene_id "ENSMUSG00000074643.13"; transcript_id "ENSMUST00000154889.8"; gene_type "protein_coding"; gene_name "Cpne1"; transcript_type "protein_coding"; transcript_name "Cpne1-213"; exon_number 4; exon_id "ENSMUSE00001219338.2"; level 2; protein_id "ENSMUSP00000118140.2"; transcript_support_level "5"; mgi_id "MGI:2386621"; tag "mRNA_end_NF"; tag "cds_end_NF"; tag "readthrough_transcript"; havana_gene "OTTMUSG00000019746.1"; havana_transcript "OTTMUST00000060775.1";
chr2	HAVANA	CDS	155921259	155921384	0	-	0	gene_id "ENSMUSG00000074643.13"; transcript_id "ENSMUST00000154889.8"; gene_type "protein_coding"; gene_name "Cpne1"; transcript_type "protein_coding"; transcript_name "Cpne1-213"; exon_number 4; exon_id "ENSMUSE00001219338.2"; level 2; protein_id "ENSMUSP00000118140.2"; transcript_support_level "5"; mgi_id "MGI:2386621"; tag "mRNA_end_NF"; tag "cds_end_NF"; tag "readthrough_transcript"; havana_gene "OTTMUSG00000019746.1"; havana_transcript "OTTMUST00000060775.1";
chr2	HAVANA	exon	155921259	155921384	0	-	.	gene_id "ENSMUSG00000074643.13"; transcript_id "ENSMUST00000184152.2"; gene_type "protein_coding"; gene_name "Cpne1"; transcript_type "protein_coding"; transcript_name "Cpne1-216"; exon_number 2; exon_id "ENSMUSE00001219338.2"; level 2; protein_id "ENSMUSP00000139035.2"; transcript_support_level "3"; mgi_id "MGI:2386621"; tag "mRNA_end_NF"; tag "cds_end_NF"; tag "alternative_5_UTR"; havana_gene "OTTMUSG00000019746.1"; havana_transcript "OTTMUST00000117618.1";
chr2	HAVANA	CDS	155921259	155921384	0	-	0	gene_id "ENSMUSG00000074643.13"; transcript_id "ENSMUST00000184152.2"; gene_type "protein_coding"; gene_name "Cpne1"; transcript_type "protein_coding"; transcript_name "Cpne1-216"; exon_number 2; exon_id "ENSMUSE00001219338.2"; level 2; protein_id "ENSMUSP00000139035.2"; transcript_support_level "3"; mgi_id "MGI:2386621"; tag "mRNA_end_NF"; tag "cds_end_NF"; tag "alternative_5_UTR"; havana_gene "OTTMUSG00000019746.1"; havana_transcript "OTTMUST00000117618.1";
chr2	HAVANA	exon	155921259	155921384	0	-	.	gene_id "ENSMUSG00000098950.8"; transcript_id "ENSMUST00000127956.9"; gene_type "protein_coding"; gene_name "Gm28036"; transcript_type "nonsense_mediated_decay"; transcript_name "Gm28036-201"; exon_number 2; exon_id "ENSMUSE00001316602.2"; level 2; protein_id "ENSMUSP00000114923.2"; transcript_support_level "2"; mgi_id "MGI:5547772"; tag "mRNA_start_NF"; tag "cds_start_NF"; tag "appris_alternative_2"; tag "readthrough_transcript"; havana_gene "OTTMUSG00000044734.1"; havana_transcript "OTTMUST00000117619.1";
chr2	HAVANA	exon	155921259	155921384	0	-	.	gene_id "ENSMUSG00000098950.8"; transcript_id "ENSMUST00000132494.8"; gene_type "protein_coding"; gene_name "Gm28036"; transcript_type "nonsense_mediated_decay"; transcript_name "Gm28036-202"; exon_number 4; exon_id "ENSMUSE00001316602.2"; level 2; protein_id "ENSMUSP00000139175.2"; transcript_support_level "2"; mgi_id "MGI:5547772"; tag "basic"; tag "appris_principal_5"; tag "readthrough_transcript"; havana_gene "OTTMUSG00000044734.1"; havana_transcript "OTTMUST00000117620.1";
chr2	HAVANA	exon	155921259	155921384	0	-	.	gene_id "ENSMUSG00000098950.8"; transcript_id "ENSMUST00000159952.8"; gene_type "protein_coding"; gene_name "Gm28036"; transcript_type "nonsense_mediated_decay"; transcript_name "Gm28036-203"; exon_number 6; exon_id "ENSMUSE00001316602.2"; level 2; protein_id "ENSMUSP00000124101.2"; transcript_support_level "5"; mgi_id "MGI:5547772"; tag "not_organism_supported"; tag "mRNA_start_NF"; tag "cds_start_NF"; tag "appris_alternative_2"; tag "readthrough_transcript"; havana_gene "OTTMUSG00000044734.1"; havana_transcript "OTTMUST00000117623.1";
chr2	HAVANA	exon	155921259	155921384	0	-	.	gene_id "ENSMUSG00000098950.8"; transcript_id "ENSMUST00000184899.8"; gene_type "protein_coding"; gene_name "Gm28036"; transcript_type "nonsense_mediated_decay"; transcript_name "Gm28036-208"; exon_number 4; exon_id "ENSMUSE00001316602.2"; level 2; protein_id "ENSMUSP00000139177.2"; transcript_support_level "3"; mgi_id "MGI:5547772"; tag "appris_alternative_2"; tag "readthrough_transcript"; havana_gene "OTTMUSG00000044734.1"; havana_transcript "OTTMUST00000117624.1";
chr2	HAVANA	exon	155921259	155921384	0	-	.	gene_id "ENSMUSG00000098950.8"; transcript_id "ENSMUST00000183972.2"; gene_type "protein_coding"; gene_name "Gm28036"; transcript_type "nonsense_mediated_decay"; transcript_name "Gm28036-207"; exon_number 2; exon_id "ENSMUSE00001316602.2"; level 2; protein_id "ENSMUSP00000138995.2"; transcript_support_level "3"; mgi_id "MGI:5547772"; tag "mRNA_start_NF"; tag "cds_start_NF"; tag "appris_alternative_2"; tag "readthrough_transcript"; havana_gene "OTTMUSG00000044734.1"; havana_transcript "OTTMUST00000117625.1";
chr2	HAVANA	stop_codon	155921341	155921343	0	-	0	gene_id "ENSMUSG00000098950.8"; transcript_id "ENSMUST00000127956.9"; gene_type "protein_coding"; gene_name "Gm28036"; transcript_type "nonsense_mediated_decay"; transcript_name "Gm28036-201"; exon_number 2; exon_id "ENSMUSE00001316602.2"; level 2; protein_id "ENSMUSP00000114923.2"; transcript_support_level "2"; mgi_id "MGI:5547772"; tag "mRNA_start_NF"; tag "cds_start_NF"; tag "appris_alternative_2"; tag "readthrough_transcript"; havana_gene "OTTMUSG00000044734.1"; havana_transcript "OTTMUST00000117619.1";
chr2	HAVANA	stop_codon	155921341	155921343	0	-	0	gene_id "ENSMUSG00000098950.8"; transcript_id "ENSMUST00000132494.8"; gene_type "protein_coding"; gene_name "Gm28036"; transcript_type "nonsense_mediated_decay"; transcript_name "Gm28036-202"; exon_number 4; exon_id "ENSMUSE00001316602.2"; level 2; protein_id "ENSMUSP00000139175.2"; transcript_support_level "2"; mgi_id "MGI:5547772"; tag "basic"; tag "appris_principal_5"; tag "readthrough_transcript"; havana_gene "OTTMUSG00000044734.1"; havana_transcript "OTTMUST00000117620.1";
chr2	HAVANA	stop_codon	155921341	155921343	0	-	0	gene_id "ENSMUSG00000098950.8"; transcript_id "ENSMUST00000159952.8"; gene_type "protein_coding"; gene_name "Gm28036"; transcript_type "nonsense_mediated_decay"; transcript_name "Gm28036-203"; exon_number 6; exon_id "ENSMUSE00001316602.2"; level 2; protein_id "ENSMUSP00000124101.2"; transcript_support_level "5"; mgi_id "MGI:5547772"; tag "not_organism_supported"; tag "mRNA_start_NF"; tag "cds_start_NF"; tag "appris_alternative_2"; tag "readthrough_transcript"; havana_gene "OTTMUSG00000044734.1"; havana_transcript "OTTMUST00000117623.1";
chr2	HAVANA	stop_codon	155921341	155921343	0	-	0	gene_id "ENSMUSG00000098950.8"; transcript_id "ENSMUST00000184899.8"; gene_type "protein_coding"; gene_name "Gm28036"; transcript_type "nonsense_mediated_decay"; transcript_name "Gm28036-208"; exon_number 4; exon_id "ENSMUSE00001316602.2"; level 2; protein_id "ENSMUSP00000139177.2"; transcript_support_level "3"; mgi_id "MGI:5547772"; tag "appris_alternative_2"; tag "readthrough_transcript"; havana_gene "OTTMUSG00000044734.1"; havana_transcript "OTTMUST00000117624.1";
chr2	HAVANA	stop_codon	155921341	155921343	0	-	0	gene_id "ENSMUSG00000098950.8"; transcript_id "ENSMUST00000183972.2"; gene_type "protein_coding"; gene_name "Gm28036"; transcript_type "nonsense_mediated_decay"; transcript_name "Gm28036-207"; exon_number 2; exon_id "ENSMUSE00001316602.2"; level 2; protein_id "ENSMUSP00000138995.2"; transcript_support_level "3"; mgi_id "MGI:5547772"; tag "mRNA_start_NF"; tag "cds_start_NF"; tag "appris_alternative_2"; tag "readthrough_transcript"; havana_gene "OTTMUSG00000044734.1"; havana_transcript "OTTMUST00000117625.1";
chr2	HAVANA	CDS	155921344	155921384	0	-	2	gene_id "ENSMUSG00000098950.8"; transcript_id "ENSMUST00000127956.9"; gene_type "protein_coding"; gene_name "Gm28036"; transcript_type "nonsense_mediated_decay"; transcript_name "Gm28036-201"; exon_number 2; exon_id "ENSMUSE00001316602.2"; level 2; protein_id "ENSMUSP00000114923.2"; transcript_support_level "2"; mgi_id "MGI:5547772"; tag "mRNA_start_NF"; tag "cds_start_NF"; tag "appris_alternative_2"; tag "readthrough_transcript"; havana_gene "OTTMUSG00000044734.1"; havana_transcript "OTTMUST00000117619.1";
chr2	HAVANA	CDS	155921344	155921384	0	-	2	gene_id "ENSMUSG00000098950.8"; transcript_id "ENSMUST00000132494.8"; gene_type "protein_coding"; gene_name "Gm28036"; transcript_type "nonsense_mediated_decay"; transcript_name "Gm28036-202"; exon_number 4; exon_id "ENSMUSE00001316602.2"; level 2; protein_id "ENSMUSP00000139175.2"; transcript_support_level "2"; mgi_id "MGI:5547772"; tag "basic"; tag "appris_principal_5"; tag "readthrough_transcript"; havana_gene "OTTMUSG00000044734.1"; havana_transcript "OTTMUST00000117620.1";
chr2	HAVANA	CDS	155921344	155921384	0	-	2	gene_id "ENSMUSG00000098950.8"; transcript_id "ENSMUST00000159952.8"; gene_type "protein_coding"; gene_name "Gm28036"; transcript_type "nonsense_mediated_decay"; transcript_name "Gm28036-203"; exon_number 6; exon_id "ENSMUSE00001316602.2"; level 2; protein_id "ENSMUSP00000124101.2"; transcript_support_level "5"; mgi_id "MGI:5547772"; tag "not_organism_supported"; tag "mRNA_start_NF"; tag "cds_start_NF"; tag "appris_alternative_2"; tag "readthrough_transcript"; havana_gene "OTTMUSG00000044734.1"; havana_transcript "OTTMUST00000117623.1";
chr2	HAVANA	CDS	155921344	155921384	0	-	2	gene_id "ENSMUSG00000098950.8"; transcript_id "ENSMUST00000184899.8"; gene_type "protein_coding"; gene_name "Gm28036"; transcript_type "nonsense_mediated_decay"; transcript_name "Gm28036-208"; exon_number 4; exon_id "ENSMUSE00001316602.2"; level 2; protein_id "ENSMUSP00000139177.2"; transcript_support_level "3"; mgi_id "MGI:5547772"; tag "appris_alternative_2"; tag "readthrough_transcript"; havana_gene "OTTMUSG00000044734.1"; havana_transcript "OTTMUST00000117624.1";
chr2	HAVANA	CDS	155921344	155921384	0	-	2	gene_id "ENSMUSG00000098950.8"; transcript_id "ENSMUST00000183972.2"; gene_type "protein_coding"; gene_name "Gm28036"; transcript_type "nonsense_mediated_decay"; transcript_name "Gm28036-207"; exon_number 2; exon_id "ENSMUSE00001316602.2"; level 2; protein_id "ENSMUSP00000138995.2"; transcript_support_level "3"; mgi_id "MGI:5547772"; tag "mRNA_start_NF"; tag "cds_start_NF"; tag "appris_alternative_2"; tag "readthrough_transcript"; havana_gene "OTTMUSG00000044734.1"; havana_transcript "OTTMUST00000117625.1";
chr2	HAVANA	exon	155921344	155921384	0	-	.	gene_id "ENSMUSG00000098950.8"; transcript_id "ENSMUST00000183518.2"; gene_type "protein_coding"; gene_name "Gm28036"; transcript_type "protein_coding"; transcript_name "Gm28036-206"; exon_number 4; exon_id "ENSMUSE00001247338.3"; level 2; protein_id "ENSMUSP00000139010.2"; transcript_support_level "3"; mgi_id "MGI:5547772"; tag "NMD_likely_if_extended"; tag "mRNA_end_NF"; tag "cds_end_NF"; tag "Ensembl_canonical"; tag "GENCODE_Primary"; tag "appris_alternative_2"; tag "readthrough_transcript"; havana_gene "OTTMUSG00000044734.1"; havana_transcript "OTTMUST00000117626.1";
chr2	HAVANA	CDS	155921344	155921384	0	-	2	gene_id "ENSMUSG00000098950.8"; transcript_id "ENSMUST00000183518.2"; gene_type "protein_coding"; gene_name "Gm28036"; transcript_type "protein_coding"; transcript_name "Gm28036-206"; exon_number 4; exon_id "ENSMUSE00001247338.3"; level 2; protein_id "ENSMUSP00000139010.2"; transcript_support_level "3"; mgi_id "MGI:5547772"; tag "NMD_likely_if_extended"; tag "mRNA_end_NF"; tag "cds_end_NF"; tag "Ensembl_canonical"; tag "GENCODE_Primary"; tag "appris_alternative_2"; tag "readthrough_transcript"; havana_gene "OTTMUSG00000044734.1"; havana_transcript "OTTMUST00000117626.1";
chr2	HAVANA	transcript	155921344	155953851	0	-	.	gene_id "ENSMUSG00000098950.8"; transcript_id "ENSMUST00000183518.2"; gene_type "protein_coding"; gene_name "Gm28036"; transcript_type "protein_coding"; transcript_name "Gm28036-206"; level 2; protein_id "ENSMUSP00000139010.2"; transcript_support_level "3"; mgi_id "MGI:5547772"; tag "NMD_likely_if_extended"; tag "mRNA_end_NF"; tag "cds_end_NF"; tag "Ensembl_canonical"; tag "GENCODE_Primary"; tag "appris_alternative_2"; tag "readthrough_transcript"; havana_gene "OTTMUSG00000044734.1"; havana_transcript "OTTMUST00000117626.1";
chr2	HAVANA	start_codon	155921382	155921384	0	-	0	gene_id "ENSMUSG00000074643.13"; transcript_id "ENSMUST00000184265.8"; gene_type "protein_coding"; gene_name "Cpne1"; transcript_type "protein_coding"; transcript_name "Cpne1-217"; exon_number 3; exon_id "ENSMUSE00001219338.2"; level 2; protein_id "ENSMUSP00000138888.2"; transcript_support_level "5"; mgi_id "MGI:2386621"; tag "basic"; tag "readthrough_transcript"; havana_gene "OTTMUSG00000019746.1"; havana_transcript "OTTMUST00000117614.1";
chr2	HAVANA	start_codon	155921382	155921384	0	-	0	gene_id "ENSMUSG00000074643.13"; transcript_id "ENSMUST00000109607.10"; gene_type "protein_coding"; gene_name "Cpne1"; transcript_type "protein_coding"; transcript_name "Cpne1-202"; exon_number 2; exon_id "ENSMUSE00001219338.2"; level 2; protein_id "ENSMUSP00000105236.3"; transcript_support_level "1"; mgi_id "MGI:2386621"; tag "alternative_5_UTR"; tag "basic"; tag "appris_principal_1"; tag "readthrough_transcript"; tag "CCDS"; ccdsid "CCDS16960.1"; havana_gene "OTTMUSG00000019746.1"; havana_transcript "OTTMUST00000038403.1";
chr2	HAVANA	start_codon	155921382	155921384	0	-	0	gene_id "ENSMUSG00000074643.13"; transcript_id "ENSMUST00000109608.9"; gene_type "protein_coding"; gene_name "Cpne1"; transcript_type "protein_coding"; transcript_name "Cpne1-203"; exon_number 3; exon_id "ENSMUSE00001219338.2"; level 2; protein_id "ENSMUSP00000105237.3"; transcript_support_level "1"; mgi_id "MGI:2386621"; tag "basic"; tag "Ensembl_canonical"; tag "GENCODE_Primary"; tag "appris_principal_1"; tag "readthrough_transcript"; tag "CCDS"; ccdsid "CCDS16960.1"; havana_gene "OTTMUSG00000019746.1"; havana_transcript "OTTMUST00000038382.1";
chr2	HAVANA	start_codon	155921382	155921384	0	-	0	gene_id "ENSMUSG00000074643.13"; transcript_id "ENSMUST00000079312.10"; gene_type "protein_coding"; gene_name "Cpne1"; transcript_type "protein_coding"; transcript_name "Cpne1-201"; exon_number 2; exon_id "ENSMUSE00001219338.2"; level 2; protein_id "ENSMUSP00000078292.4"; transcript_support_level "5"; mgi_id "MGI:2386621"; tag "basic"; tag "readthrough_transcript"; havana_gene "OTTMUSG00000019746.1"; havana_transcript "OTTMUST00000060771.1";
chr2	HAVANA	start_codon	155921382	155921384	0	-	0	gene_id "ENSMUSG00000074643.13"; transcript_id "ENSMUST00000147627.8"; gene_type "protein_coding"; gene_name "Cpne1"; transcript_type "nonsense_mediated_decay"; transcript_name "Cpne1-210"; exon_number 2; exon_id "ENSMUSE00001219338.2"; level 2; protein_id "ENSMUSP00000116982.2"; transcript_support_level "5"; mgi_id "MGI:2386621"; tag "readthrough_transcript"; havana_gene "OTTMUSG00000019746.1"; havana_transcript "OTTMUST00000060772.1";
chr2	HAVANA	start_codon	155921382	155921384	0	-	0	gene_id "ENSMUSG00000074643.13"; transcript_id "ENSMUST00000136296.9"; gene_type "protein_coding"; gene_name "Cpne1"; transcript_type "protein_coding"; transcript_name "Cpne1-206"; exon_number 2; exon_id "ENSMUSE00001219338.2"; level 2; protein_id "ENSMUSP00000122994.2"; transcript_support_level "5"; mgi_id "MGI:2386621"; tag "cds_end_NF"; tag "mRNA_end_NF"; tag "readthrough_transcript"; havana_gene "OTTMUSG00000019746.1"; havana_transcript "OTTMUST00000050135.1";
chr2	HAVANA	start_codon	155921382	155921384	0	-	0	gene_id "ENSMUSG00000074643.13"; transcript_id "ENSMUST00000153634.8"; gene_type "protein_coding"; gene_name "Cpne1"; transcript_type "protein_coding"; transcript_name "Cpne1-212"; exon_number 2; exon_id "ENSMUSE00001219338.2"; level 2; protein_id "ENSMUSP00000115167.2"; transcript_support_level "5"; mgi_id "MGI:2386621"; tag "mRNA_end_NF"; tag "cds_end_NF"; tag "readthrough_transcript"; havana_gene "OTTMUSG00000019746.1"; havana_transcript "OTTMUST00000060773.1";
chr2	HAVANA	start_codon	155921382	155921384	0	-	0	gene_id "ENSMUSG00000074643.13"; transcript_id "ENSMUST00000142960.9"; gene_type "protein_coding"; gene_name "Cpne1"; transcript_type "protein_coding"; transcript_name "Cpne1-208"; exon_number 2; exon_id "ENSMUSE00001219338.2"; level 2; protein_id "ENSMUSP00000121299.3"; transcript_support_level "5"; mgi_id "MGI:2386621"; tag "mRNA_end_NF"; tag "cds_end_NF"; tag "readthrough_transcript"; havana_gene "OTTMUSG00000019746.1"; havana_transcript "OTTMUST00000060776.1";
chr2	HAVANA	start_codon	155921382	155921384	0	-	0	gene_id "ENSMUSG00000074643.13"; transcript_id "ENSMUST00000133921.8"; gene_type "protein_coding"; gene_name "Cpne1"; transcript_type "protein_coding"; transcript_name "Cpne1-205"; exon_number 3; exon_id "ENSMUSE00001219338.2"; level 2; protein_id "ENSMUSP00000122644.2"; transcript_support_level "5"; mgi_id "MGI:2386621"; tag "mRNA_end_NF"; tag "cds_end_NF"; tag "readthrough_transcript"; havana_gene "OTTMUSG00000019746.1"; havana_transcript "OTTMUST00000060774.1";
chr2	HAVANA	start_codon	155921382	155921384	0	-	0	gene_id "ENSMUSG00000074643.13"; transcript_id "ENSMUST00000154889.8"; gene_type "protein_coding"; gene_name "Cpne1"; transcript_type "protein_coding"; transcript_name "Cpne1-213"; exon_number 4; exon_id "ENSMUSE00001219338.2"; level 2; protein_id "ENSMUSP00000118140.2"; transcript_support_level "5"; mgi_id "MGI:2386621"; tag "mRNA_end_NF"; tag "cds_end_NF"; tag "readthrough_transcript"; havana_gene "OTTMUSG00000019746.1"; havana_transcript "OTTMUST00000060775.1";
chr2	HAVANA	start_codon	155921382	155921384	0	-	0	gene_id "ENSMUSG00000074643.13"; transcript_id "ENSMUST00000184152.2"; gene_type "protein_coding"; gene_name "Cpne1"; transcript_type "protein_coding"; transcript_name "Cpne1-216"; exon_number 2; exon_id "ENSMUSE00001219338.2"; level 2; protein_id "ENSMUSP00000139035.2"; transcript_support_level "3"; mgi_id "MGI:2386621"; tag "mRNA_end_NF"; tag "cds_end_NF"; tag "alternative_5_UTR"; havana_gene "OTTMUSG00000019746.1"; havana_transcript "OTTMUST00000117618.1";
chr2	HAVANA	gene	155926530	155928211	0	-	.	gene_id "ENSMUSG00000103285.2"; gene_type "TEC"; gene_name "Gm37274"; level 2; mgi_id "MGI:5610502"; tag "confirm_experimentally"; tag "overlapping_locus"; havana_gene "OTTMUSG00000044735.1";
chr2	HAVANA	transcript	155926530	155928211	0	-	.	gene_id "ENSMUSG00000103285.2"; transcript_id "ENSMUST00000192167.2"; gene_type "TEC"; gene_name "Gm37274"; transcript_type "TEC"; transcript_name "Gm37274-201"; level 2; transcript_support_level "NA"; mgi_id "MGI:5610502"; tag "basic"; tag "Ensembl_canonical"; tag "GENCODE_Primary"; havana_gene "OTTMUSG00000044735.1"; havana_transcript "OTTMUST00000117627.1";
chr2	HAVANA	exon	155926530	155928211	0	-	.	gene_id "ENSMUSG00000103285.2"; transcript_id "ENSMUST00000192167.2"; gene_type "TEC"; gene_name "Gm37274"; transcript_type "TEC"; transcript_name "Gm37274-201"; exon_number 1; exon_id "ENSMUSE00001338004.2"; level 2; transcript_support_level "NA"; mgi_id "MGI:5610502"; tag "basic"; tag "Ensembl_canonical"; tag "GENCODE_Primary"; havana_gene "OTTMUSG00000044735.1"; havana_transcript "OTTMUST00000117627.1";
chr2	HAVANA	UTR	155933878	155937294	0	-	.	gene_id "ENSMUSG00000089824.11"; transcript_id "ENSMUST00000059647.12"; gene_type "protein_coding"; gene_name "Rbm12"; transcript_type "protein_coding"; transcript_name "Rbm12-201"; exon_number 3; exon_id "ENSMUSE00000680905.2"; level 2; protein_id "ENSMUSP00000050461.6"; transcript_support_level "1"; mgi_id "MGI:1922960"; tag "basic"; tag "Ensembl_canonical"; tag "GENCODE_Primary"; tag "appris_principal_1"; tag "readthrough_transcript"; tag "CCDS"; ccdsid "CCDS16961.1"; havana_gene "OTTMUSG00000016088.1"; havana_transcript "OTTMUST00000038405.1";
chr2	HAVANA	UTR	155933878	155937294	0	-	.	gene_id "ENSMUSG00000089824.11"; transcript_id "ENSMUST00000109604.9"; gene_type "protein_coding"; gene_name "Rbm12"; transcript_type "protein_coding"; transcript_name "Rbm12-202"; exon_number 3; exon_id "ENSMUSE00000680905.2"; level 2; protein_id "ENSMUSP00000105233.2"; transcript_support_level "1"; mgi_id "MGI:1922960"; tag "basic"; tag "appris_principal_1"; tag "readthrough_transcript"; tag "CCDS"; ccdsid "CCDS16961.1"; havana_gene "OTTMUSG00000016088.1"; havana_transcript "OTTMUST00000038463.1";
chr2	HAVANA	exon	155933878	155940292	0	-	.	gene_id "ENSMUSG00000089824.11"; transcript_id "ENSMUST00000059647.12"; gene_type "protein_coding"; gene_name "Rbm12"; transcript_type "protein_coding"; transcript_name "Rbm12-201"; exon_number 3; exon_id "ENSMUSE00000680905.2"; level 2; protein_id "ENSMUSP00000050461.6"; transcript_support_level "1"; mgi_id "MGI:1922960"; tag "basic"; tag "Ensembl_canonical"; tag "GENCODE_Primary"; tag "appris_principal_1"; tag "readthrough_transcript"; tag "CCDS"; ccdsid "CCDS16961.1"; havana_gene "OTTMUSG00000016088.1"; havana_transcript "OTTMUST00000038405.1";
chr2	HAVANA	exon	155933878	155940292	0	-	.	gene_id "ENSMUSG00000089824.11"; transcript_id "ENSMUST00000109604.9"; gene_type "protein_coding"; gene_name "Rbm12"; transcript_type "protein_coding"; transcript_name "Rbm12-202"; exon_number 3; exon_id "ENSMUSE00000680905.2"; level 2; protein_id "ENSMUSP00000105233.2"; transcript_support_level "1"; mgi_id "MGI:1922960"; tag "basic"; tag "appris_principal_1"; tag "readthrough_transcript"; tag "CCDS"; ccdsid "CCDS16961.1"; havana_gene "OTTMUSG00000016088.1"; havana_transcript "OTTMUST00000038463.1";
chr2	HAVANA	transcript	155933878	155953876	0	-	.	gene_id "ENSMUSG00000089824.11"; transcript_id "ENSMUST00000059647.12"; gene_type "protein_coding"; gene_name "Rbm12"; transcript_type "protein_coding"; transcript_name "Rbm12-201"; level 2; protein_id "ENSMUSP00000050461.6"; transcript_support_level "1"; mgi_id "MGI:1922960"; tag "basic"; tag "Ensembl_canonical"; tag "GENCODE_Primary"; tag "appris_principal_1"; tag "readthrough_transcript"; tag "CCDS"; ccdsid "CCDS16961.1"; havana_gene "OTTMUSG00000016088.1"; havana_transcript "OTTMUST00000038405.1";
chr2	HAVANA	transcript	155933878	155953876	0	-	.	gene_id "ENSMUSG00000089824.11"; transcript_id "ENSMUST00000109604.9"; gene_type "protein_coding"; gene_name "Rbm12"; transcript_type "protein_coding"; transcript_name "Rbm12-202"; level 2; protein_id "ENSMUSP00000105233.2"; transcript_support_level "1"; mgi_id "MGI:1922960"; tag "basic"; tag "appris_principal_1"; tag "readthrough_transcript"; tag "CCDS"; ccdsid "CCDS16961.1"; havana_gene "OTTMUSG00000016088.1"; havana_transcript "OTTMUST00000038463.1";
chr2	HAVANA	gene	155933878	155953898	0	-	.	gene_id "ENSMUSG00000089824.11"; gene_type "protein_coding"; gene_name "Rbm12"; level 2; mgi_id "MGI:1922960"; tag "overlapping_locus"; tag "readthrough_gene"; havana_gene "OTTMUSG00000016088.1";
chr2	HAVANA	stop_codon	155937292	155937294	0	-	0	gene_id "ENSMUSG00000089824.11"; transcript_id "ENSMUST00000059647.12"; gene_type "protein_coding"; gene_name "Rbm12"; transcript_type "protein_coding"; transcript_name "Rbm12-201"; exon_number 3; exon_id "ENSMUSE00000680905.2"; level 2; protein_id "ENSMUSP00000050461.6"; transcript_support_level "1"; mgi_id "MGI:1922960"; tag "basic"; tag "Ensembl_canonical"; tag "GENCODE_Primary"; tag "appris_principal_1"; tag "readthrough_transcript"; tag "CCDS"; ccdsid "CCDS16961.1"; havana_gene "OTTMUSG00000016088.1"; havana_transcript "OTTMUST00000038405.1";
chr2	HAVANA	stop_codon	155937292	155937294	0	-	0	gene_id "ENSMUSG00000089824.11"; transcript_id "ENSMUST00000109604.9"; gene_type "protein_coding"; gene_name "Rbm12"; transcript_type "protein_coding"; transcript_name "Rbm12-202"; exon_number 3; exon_id "ENSMUSE00000680905.2"; level 2; protein_id "ENSMUSP00000105233.2"; transcript_support_level "1"; mgi_id "MGI:1922960"; tag "basic"; tag "appris_principal_1"; tag "readthrough_transcript"; tag "CCDS"; ccdsid "CCDS16961.1"; havana_gene "OTTMUSG00000016088.1"; havana_transcript "OTTMUST00000038463.1";
chr2	HAVANA	CDS	155937295	155940270	0	-	0	gene_id "ENSMUSG00000089824.11"; transcript_id "ENSMUST00000059647.12"; gene_type "protein_coding"; gene_name "Rbm12"; transcript_type "protein_coding"; transcript_name "Rbm12-201"; exon_number 3; exon_id "ENSMUSE00000680905.2"; level 2; protein_id "ENSMUSP00000050461.6"; transcript_support_level "1"; mgi_id "MGI:1922960"; tag "basic"; tag "Ensembl_canonical"; tag "GENCODE_Primary"; tag "appris_principal_1"; tag "readthrough_transcript"; tag "CCDS"; ccdsid "CCDS16961.1"; havana_gene "OTTMUSG00000016088.1"; havana_transcript "OTTMUST00000038405.1";
chr2	HAVANA	CDS	155937295	155940270	0	-	0	gene_id "ENSMUSG00000089824.11"; transcript_id "ENSMUST00000109604.9"; gene_type "protein_coding"; gene_name "Rbm12"; transcript_type "protein_coding"; transcript_name "Rbm12-202"; exon_number 3; exon_id "ENSMUSE00000680905.2"; level 2; protein_id "ENSMUSP00000105233.2"; transcript_support_level "1"; mgi_id "MGI:1922960"; tag "basic"; tag "appris_principal_1"; tag "readthrough_transcript"; tag "CCDS"; ccdsid "CCDS16961.1"; havana_gene "OTTMUSG00000016088.1"; havana_transcript "OTTMUST00000038463.1";
chr2	HAVANA	exon	155938338	155940005	0	-	.	gene_id "ENSMUSG00000098950.8"; transcript_id "ENSMUST00000127956.9"; gene_type "protein_coding"; gene_name "Gm28036"; transcript_type "nonsense_mediated_decay"; transcript_name "Gm28036-201"; exon_number 1; exon_id "ENSMUSE00000964732.2"; level 2; protein_id "ENSMUSP00000114923.2"; transcript_support_level "2"; mgi_id "MGI:5547772"; tag "mRNA_start_NF"; tag "cds_start_NF"; tag "appris_alternative_2"; tag "readthrough_transcript"; havana_gene "OTTMUSG00000044734.1"; havana_transcript "OTTMUST00000117619.1";
chr2	HAVANA	CDS	155938338	155940005	0	-	2	gene_id "ENSMUSG00000098950.8"; transcript_id "ENSMUST00000127956.9"; gene_type "protein_coding"; gene_name "Gm28036"; transcript_type "nonsense_mediated_decay"; transcript_name "Gm28036-201"; exon_number 1; exon_id "ENSMUSE00000964732.2"; level 2; protein_id "ENSMUSP00000114923.2"; transcript_support_level "2"; mgi_id "MGI:5547772"; tag "mRNA_start_NF"; tag "cds_start_NF"; tag "appris_alternative_2"; tag "readthrough_transcript"; havana_gene "OTTMUSG00000044734.1"; havana_transcript "OTTMUST00000117619.1";
chr2	HAVANA	CDS	155938338	155940270	0	-	0	gene_id "ENSMUSG00000098950.8"; transcript_id "ENSMUST00000132494.8"; gene_type "protein_coding"; gene_name "Gm28036"; transcript_type "nonsense_mediated_decay"; transcript_name "Gm28036-202"; exon_number 3; exon_id "ENSMUSE00000379067.6"; level 2; protein_id "ENSMUSP00000139175.2"; transcript_support_level "2"; mgi_id "MGI:5547772"; tag "basic"; tag "appris_principal_5"; tag "readthrough_transcript"; havana_gene "OTTMUSG00000044734.1"; havana_transcript "OTTMUST00000117620.1";
chr2	HAVANA	exon	155938338	155940292	0	-	.	gene_id "ENSMUSG00000098950.8"; transcript_id "ENSMUST00000132494.8"; gene_type "protein_coding"; gene_name "Gm28036"; transcript_type "nonsense_mediated_decay"; transcript_name "Gm28036-202"; exon_number 3; exon_id "ENSMUSE00000379067.6"; level 2; protein_id "ENSMUSP00000139175.2"; transcript_support_level "2"; mgi_id "MGI:5547772"; tag "basic"; tag "appris_principal_5"; tag "readthrough_transcript"; havana_gene "OTTMUSG00000044734.1"; havana_transcript "OTTMUST00000117620.1";
chr2	HAVANA	exon	155938746	155938848	0	-	.	gene_id "ENSMUSG00000098950.8"; transcript_id "ENSMUST00000183972.2"; gene_type "protein_coding"; gene_name "Gm28036"; transcript_type "nonsense_mediated_decay"; transcript_name "Gm28036-207"; exon_number 1; exon_id "ENSMUSE00001315106.2"; level 2; protein_id "ENSMUSP00000138995.2"; transcript_support_level "3"; mgi_id "MGI:5547772"; tag "mRNA_start_NF"; tag "cds_start_NF"; tag "appris_alternative_2"; tag "readthrough_transcript"; havana_gene "OTTMUSG00000044734.1"; havana_transcript "OTTMUST00000117625.1";
chr2	HAVANA	CDS	155938746	155938848	0	-	0	gene_id "ENSMUSG00000098950.8"; transcript_id "ENSMUST00000183972.2"; gene_type "protein_coding"; gene_name "Gm28036"; transcript_type "nonsense_mediated_decay"; transcript_name "Gm28036-207"; exon_number 1; exon_id "ENSMUSE00001315106.2"; level 2; protein_id "ENSMUSP00000138995.2"; transcript_support_level "3"; mgi_id "MGI:5547772"; tag "mRNA_start_NF"; tag "cds_start_NF"; tag "appris_alternative_2"; tag "readthrough_transcript"; havana_gene "OTTMUSG00000044734.1"; havana_transcript "OTTMUST00000117625.1";
chr2	HAVANA	CDS	155939405	155940270	0	-	0	gene_id "ENSMUSG00000089824.11"; transcript_id "ENSMUST00000131377.8"; gene_type "protein_coding"; gene_name "Rbm12"; transcript_type "protein_coding"; transcript_name "Rbm12-204"; exon_number 3; exon_id "ENSMUSE00000832547.2"; level 2; protein_id "ENSMUSP00000120731.2"; transcript_support_level "5"; mgi_id "MGI:1922960"; tag "mRNA_end_NF"; tag "cds_end_NF"; tag "readthrough_transcript"; havana_gene "OTTMUSG00000016088.1"; havana_transcript "OTTMUST00000060782.1";
chr2	HAVANA	exon	155939405	155940292	0	-	.	gene_id "ENSMUSG00000089824.11"; transcript_id "ENSMUST00000131377.8"; gene_type "protein_coding"; gene_name "Rbm12"; transcript_type "protein_coding"; transcript_name "Rbm12-204"; exon_number 3; exon_id "ENSMUSE00000832547.2"; level 2; protein_id "ENSMUSP00000120731.2"; transcript_support_level "5"; mgi_id "MGI:1922960"; tag "mRNA_end_NF"; tag "cds_end_NF"; tag "readthrough_transcript"; havana_gene "OTTMUSG00000016088.1"; havana_transcript "OTTMUST00000060782.1";
chr2	HAVANA	transcript	155939405	155953836	0	-	.	gene_id "ENSMUSG00000089824.11"; transcript_id "ENSMUST00000131377.8"; gene_type "protein_coding"; gene_name "Rbm12"; transcript_type "protein_coding"; transcript_name "Rbm12-204"; level 2; protein_id "ENSMUSP00000120731.2"; transcript_support_level "5"; mgi_id "MGI:1922960"; tag "mRNA_end_NF"; tag "cds_end_NF"; tag "readthrough_transcript"; havana_gene "OTTMUSG00000016088.1"; havana_transcript "OTTMUST00000060782.1";
chr2	HAVANA	CDS	155939841	155940270	0	-	0	gene_id "ENSMUSG00000089824.11"; transcript_id "ENSMUST00000128499.2"; gene_type "protein_coding"; gene_name "Rbm12"; transcript_type "protein_coding"; transcript_name "Rbm12-203"; exon_number 3; exon_id "ENSMUSE00000789888.2"; level 2; protein_id "ENSMUSP00000118067.2"; transcript_support_level "5"; mgi_id "MGI:1922960"; tag "mRNA_end_NF"; tag "cds_end_NF"; tag "readthrough_transcript"; havana_gene "OTTMUSG00000016088.1"; havana_transcript "OTTMUST00000060783.1";
chr2	HAVANA	exon	155939841	155940292	0	-	.	gene_id "ENSMUSG00000089824.11"; transcript_id "ENSMUST00000128499.2"; gene_type "protein_coding"; gene_name "Rbm12"; transcript_type "protein_coding"; transcript_name "Rbm12-203"; exon_number 3; exon_id "ENSMUSE00000789888.2"; level 2; protein_id "ENSMUSP00000118067.2"; transcript_support_level "5"; mgi_id "MGI:1922960"; tag "mRNA_end_NF"; tag "cds_end_NF"; tag "readthrough_transcript"; havana_gene "OTTMUSG00000016088.1"; havana_transcript "OTTMUST00000060783.1";
chr2	HAVANA	transcript	155939841	155953898	0	-	.	gene_id "ENSMUSG00000089824.11"; transcript_id "ENSMUST00000128499.2"; gene_type "protein_coding"; gene_name "Rbm12"; transcript_type "protein_coding"; transcript_name "Rbm12-203"; level 2; protein_id "ENSMUSP00000118067.2"; transcript_support_level "5"; mgi_id "MGI:1922960"; tag "mRNA_end_NF"; tag "cds_end_NF"; tag "readthrough_transcript"; havana_gene "OTTMUSG00000016088.1"; havana_transcript "OTTMUST00000060783.1";
chr2	HAVANA	CDS	155939870	155940270	0	-	0	gene_id "ENSMUSG00000089824.11"; transcript_id "ENSMUST00000138068.2"; gene_type "protein_coding"; gene_name "Rbm12"; transcript_type "protein_coding"; transcript_name "Rbm12-205"; exon_number 3; exon_id "ENSMUSE00000823338.2"; level 2; protein_id "ENSMUSP00000119519.2"; transcript_support_level "5"; mgi_id "MGI:1922960"; tag "mRNA_end_NF"; tag "cds_end_NF"; tag "readthrough_transcript"; havana_gene "OTTMUSG00000016088.1"; havana_transcript "OTTMUST00000060784.1";
chr2	HAVANA	exon	155939870	155940292	0	-	.	gene_id "ENSMUSG00000089824.11"; transcript_id "ENSMUST00000138068.2"; gene_type "protein_coding"; gene_name "Rbm12"; transcript_type "protein_coding"; transcript_name "Rbm12-205"; exon_number 3; exon_id "ENSMUSE00000823338.2"; level 2; protein_id "ENSMUSP00000119519.2"; transcript_support_level "5"; mgi_id "MGI:1922960"; tag "mRNA_end_NF"; tag "cds_end_NF"; tag "readthrough_transcript"; havana_gene "OTTMUSG00000016088.1"; havana_transcript "OTTMUST00000060784.1";
chr2	HAVANA	transcript	155939870	155953881	0	-	.	gene_id "ENSMUSG00000089824.11"; transcript_id "ENSMUST00000138068.2"; gene_type "protein_coding"; gene_name "Rbm12"; transcript_type "protein_coding"; transcript_name "Rbm12-205"; level 2; protein_id "ENSMUSP00000119519.2"; transcript_support_level "5"; mgi_id "MGI:1922960"; tag "mRNA_end_NF"; tag "cds_end_NF"; tag "readthrough_transcript"; havana_gene "OTTMUSG00000016088.1"; havana_transcript "OTTMUST00000060784.1";
chr2	HAVANA	CDS	155940105	155940270	0	-	0	gene_id "ENSMUSG00000098950.8"; transcript_id "ENSMUST00000184899.8"; gene_type "protein_coding"; gene_name "Gm28036"; transcript_type "nonsense_mediated_decay"; transcript_name "Gm28036-208"; exon_number 3; exon_id "ENSMUSE00001313731.2"; level 2; protein_id "ENSMUSP00000139177.2"; transcript_support_level "3"; mgi_id "MGI:5547772"; tag "appris_alternative_2"; tag "readthrough_transcript"; havana_gene "OTTMUSG00000044734.1"; havana_transcript "OTTMUST00000117624.1";
chr2	HAVANA	exon	155940105	155940292	0	-	.	gene_id "ENSMUSG00000098950.8"; transcript_id "ENSMUST00000184899.8"; gene_type "protein_coding"; gene_name "Gm28036"; transcript_type "nonsense_mediated_decay"; transcript_name "Gm28036-208"; exon_number 3; exon_id "ENSMUSE00001313731.2"; level 2; protein_id "ENSMUSP00000139177.2"; transcript_support_level "3"; mgi_id "MGI:5547772"; tag "appris_alternative_2"; tag "readthrough_transcript"; havana_gene "OTTMUSG00000044734.1"; havana_transcript "OTTMUST00000117624.1";
chr2	HAVANA	CDS	155940150	155940270	0	-	0	gene_id "ENSMUSG00000098950.8"; transcript_id "ENSMUST00000183518.2"; gene_type "protein_coding"; gene_name "Gm28036"; transcript_type "protein_coding"; transcript_name "Gm28036-206"; exon_number 3; exon_id "ENSMUSE00001316809.2"; level 2; protein_id "ENSMUSP00000139010.2"; transcript_support_level "3"; mgi_id "MGI:5547772"; tag "NMD_likely_if_extended"; tag "mRNA_end_NF"; tag "cds_end_NF"; tag "Ensembl_canonical"; tag "GENCODE_Primary"; tag "appris_alternative_2"; tag "readthrough_transcript"; havana_gene "OTTMUSG00000044734.1"; havana_transcript "OTTMUST00000117626.1";
chr2	HAVANA	exon	155940150	155940292	0	-	.	gene_id "ENSMUSG00000074643.13"; transcript_id "ENSMUST00000133921.8"; gene_type "protein_coding"; gene_name "Cpne1"; transcript_type "protein_coding"; transcript_name "Cpne1-205"; exon_number 2; exon_id "ENSMUSE00001293410.2"; level 2; protein_id "ENSMUSP00000122644.2"; transcript_support_level "5"; mgi_id "MGI:2386621"; tag "mRNA_end_NF"; tag "cds_end_NF"; tag "readthrough_transcript"; havana_gene "OTTMUSG00000019746.1"; havana_transcript "OTTMUST00000060774.1";
chr2	HAVANA	UTR	155940150	155940292	0	-	.	gene_id "ENSMUSG00000074643.13"; transcript_id "ENSMUST00000133921.8"; gene_type "protein_coding"; gene_name "Cpne1"; transcript_type "protein_coding"; transcript_name "Cpne1-205"; exon_number 2; exon_id "ENSMUSE00001293410.2"; level 2; protein_id "ENSMUSP00000122644.2"; transcript_support_level "5"; mgi_id "MGI:2386621"; tag "mRNA_end_NF"; tag "cds_end_NF"; tag "readthrough_transcript"; havana_gene "OTTMUSG00000019746.1"; havana_transcript "OTTMUST00000060774.1";
chr2	HAVANA	exon	155940150	155940292	0	-	.	gene_id "ENSMUSG00000074643.13"; transcript_id "ENSMUST00000154889.8"; gene_type "protein_coding"; gene_name "Cpne1"; transcript_type "protein_coding"; transcript_name "Cpne1-213"; exon_number 3; exon_id "ENSMUSE00001293410.2"; level 2; protein_id "ENSMUSP00000118140.2"; transcript_support_level "5"; mgi_id "MGI:2386621"; tag "mRNA_end_NF"; tag "cds_end_NF"; tag "readthrough_transcript"; havana_gene "OTTMUSG00000019746.1"; havana_transcript "OTTMUST00000060775.1";
chr2	HAVANA	UTR	155940150	155940292	0	-	.	gene_id "ENSMUSG00000074643.13"; transcript_id "ENSMUST00000154889.8"; gene_type "protein_coding"; gene_name "Cpne1"; transcript_type "protein_coding"; transcript_name "Cpne1-213"; exon_number 3; exon_id "ENSMUSE00001293410.2"; level 2; protein_id "ENSMUSP00000118140.2"; transcript_support_level "5"; mgi_id "MGI:2386621"; tag "mRNA_end_NF"; tag "cds_end_NF"; tag "readthrough_transcript"; havana_gene "OTTMUSG00000019746.1"; havana_transcript "OTTMUST00000060775.1";
chr2	HAVANA	exon	155940150	155940292	0	-	.	gene_id "ENSMUSG00000098950.8"; transcript_id "ENSMUST00000159952.8"; gene_type "protein_coding"; gene_name "Gm28036"; transcript_type "nonsense_mediated_decay"; transcript_name "Gm28036-203"; exon_number 5; exon_id "ENSMUSE00001229341.2"; level 2; protein_id "ENSMUSP00000124101.2"; transcript_support_level "5"; mgi_id "MGI:5547772"; tag "not_organism_supported"; tag "mRNA_start_NF"; tag "cds_start_NF"; tag "appris_alternative_2"; tag "readthrough_transcript"; havana_gene "OTTMUSG00000044734.1"; havana_transcript "OTTMUST00000117623.1";
chr2	HAVANA	CDS	155940150	155940292	0	-	1	gene_id "ENSMUSG00000098950.8"; transcript_id "ENSMUST00000159952.8"; gene_type "protein_coding"; gene_name "Gm28036"; transcript_type "nonsense_mediated_decay"; transcript_name "Gm28036-203"; exon_number 5; exon_id "ENSMUSE00001229341.2"; level 2; protein_id "ENSMUSP00000124101.2"; transcript_support_level "5"; mgi_id "MGI:5547772"; tag "not_organism_supported"; tag "mRNA_start_NF"; tag "cds_start_NF"; tag "appris_alternative_2"; tag "readthrough_transcript"; havana_gene "OTTMUSG00000044734.1"; havana_transcript "OTTMUST00000117623.1";
chr2	HAVANA	exon	155940150	155940292	0	-	.	gene_id "ENSMUSG00000098950.8"; transcript_id "ENSMUST00000160165.8"; gene_type "protein_coding"; gene_name "Gm28036"; transcript_type "nonsense_mediated_decay"; transcript_name "Gm28036-204"; exon_number 5; exon_id "ENSMUSE00001256377.2"; level 2; protein_id "ENSMUSP00000124858.2"; transcript_support_level "5"; mgi_id "MGI:5547772"; tag "not_organism_supported"; tag "mRNA_start_NF"; tag "cds_start_NF"; tag "appris_alternative_2"; tag "readthrough_transcript"; havana_gene "OTTMUSG00000044734.1"; havana_transcript "OTTMUST00000117622.1";
chr2	HAVANA	UTR	155940150	155940292	0	-	.	gene_id "ENSMUSG00000098950.8"; transcript_id "ENSMUST00000160165.8"; gene_type "protein_coding"; gene_name "Gm28036"; transcript_type "nonsense_mediated_decay"; transcript_name "Gm28036-204"; exon_number 5; exon_id "ENSMUSE00001256377.2"; level 2; protein_id "ENSMUSP00000124858.2"; transcript_support_level "5"; mgi_id "MGI:5547772"; tag "not_organism_supported"; tag "mRNA_start_NF"; tag "cds_start_NF"; tag "appris_alternative_2"; tag "readthrough_transcript"; havana_gene "OTTMUSG00000044734.1"; havana_transcript "OTTMUST00000117622.1";
chr2	HAVANA	exon	155940150	155940292	0	-	.	gene_id "ENSMUSG00000098950.8"; transcript_id "ENSMUST00000162612.8"; gene_type "protein_coding"; gene_name "Gm28036"; transcript_type "nonsense_mediated_decay"; transcript_name "Gm28036-205"; exon_number 5; exon_id "ENSMUSE00001229341.2"; level 2; protein_id "ENSMUSP00000125190.2"; transcript_support_level "5"; mgi_id "MGI:5547772"; tag "mRNA_start_NF"; tag "cds_start_NF"; tag "not_organism_supported"; tag "appris_alternative_2"; tag "readthrough_transcript"; havana_gene "OTTMUSG00000044734.1"; havana_transcript "OTTMUST00000117621.1";
chr2	HAVANA	CDS	155940150	155940292	0	-	1	gene_id "ENSMUSG00000098950.8"; transcript_id "ENSMUST00000162612.8"; gene_type "protein_coding"; gene_name "Gm28036"; transcript_type "nonsense_mediated_decay"; transcript_name "Gm28036-205"; exon_number 5; exon_id "ENSMUSE00001229341.2"; level 2; protein_id "ENSMUSP00000125190.2"; transcript_support_level "5"; mgi_id "MGI:5547772"; tag "mRNA_start_NF"; tag "cds_start_NF"; tag "not_organism_supported"; tag "appris_alternative_2"; tag "readthrough_transcript"; havana_gene "OTTMUSG00000044734.1"; havana_transcript "OTTMUST00000117621.1";
chr2	HAVANA	exon	155940150	155940292	0	-	.	gene_id "ENSMUSG00000098950.8"; transcript_id "ENSMUST00000183518.2"; gene_type "protein_coding"; gene_name "Gm28036"; transcript_type "protein_coding"; transcript_name "Gm28036-206"; exon_number 3; exon_id "ENSMUSE00001316809.2"; level 2; protein_id "ENSMUSP00000139010.2"; transcript_support_level "3"; mgi_id "MGI:5547772"; tag "NMD_likely_if_extended"; tag "mRNA_end_NF"; tag "cds_end_NF"; tag "Ensembl_canonical"; tag "GENCODE_Primary"; tag "appris_alternative_2"; tag "readthrough_transcript"; havana_gene "OTTMUSG00000044734.1"; havana_transcript "OTTMUST00000117626.1";
chr2	HAVANA	start_codon	155940268	155940270	0	-	0	gene_id "ENSMUSG00000098950.8"; transcript_id "ENSMUST00000132494.8"; gene_type "protein_coding"; gene_name "Gm28036"; transcript_type "nonsense_mediated_decay"; transcript_name "Gm28036-202"; exon_number 3; exon_id "ENSMUSE00000379067.6"; level 2; protein_id "ENSMUSP00000139175.2"; transcript_support_level "2"; mgi_id "MGI:5547772"; tag "basic"; tag "appris_principal_5"; tag "readthrough_transcript"; havana_gene "OTTMUSG00000044734.1"; havana_transcript "OTTMUST00000117620.1";
chr2	HAVANA	start_codon	155940268	155940270	0	-	0	gene_id "ENSMUSG00000098950.8"; transcript_id "ENSMUST00000184899.8"; gene_type "protein_coding"; gene_name "Gm28036"; transcript_type "nonsense_mediated_decay"; transcript_name "Gm28036-208"; exon_number 3; exon_id "ENSMUSE00001313731.2"; level 2; protein_id "ENSMUSP00000139177.2"; transcript_support_level "3"; mgi_id "MGI:5547772"; tag "appris_alternative_2"; tag "readthrough_transcript"; havana_gene "OTTMUSG00000044734.1"; havana_transcript "OTTMUST00000117624.1";
chr2	HAVANA	start_codon	155940268	155940270	0	-	0	gene_id "ENSMUSG00000098950.8"; transcript_id "ENSMUST00000183518.2"; gene_type "protein_coding"; gene_name "Gm28036"; transcript_type "protein_coding"; transcript_name "Gm28036-206"; exon_number 3; exon_id "ENSMUSE00001316809.2"; level 2; protein_id "ENSMUSP00000139010.2"; transcript_support_level "3"; mgi_id "MGI:5547772"; tag "NMD_likely_if_extended"; tag "mRNA_end_NF"; tag "cds_end_NF"; tag "Ensembl_canonical"; tag "GENCODE_Primary"; tag "appris_alternative_2"; tag "readthrough_transcript"; havana_gene "OTTMUSG00000044734.1"; havana_transcript "OTTMUST00000117626.1";
chr2	HAVANA	start_codon	155940268	155940270	0	-	0	gene_id "ENSMUSG00000089824.11"; transcript_id "ENSMUST00000059647.12"; gene_type "protein_coding"; gene_name "Rbm12"; transcript_type "protein_coding"; transcript_name "Rbm12-201"; exon_number 3; exon_id "ENSMUSE00000680905.2"; level 2; protein_id "ENSMUSP00000050461.6"; transcript_support_level "1"; mgi_id "MGI:1922960"; tag "basic"; tag "Ensembl_canonical"; tag "GENCODE_Primary"; tag "appris_principal_1"; tag "readthrough_transcript"; tag "CCDS"; ccdsid "CCDS16961.1"; havana_gene "OTTMUSG00000016088.1"; havana_transcript "OTTMUST00000038405.1";
chr2	HAVANA	start_codon	155940268	155940270	0	-	0	gene_id "ENSMUSG00000089824.11"; transcript_id "ENSMUST00000109604.9"; gene_type "protein_coding"; gene_name "Rbm12"; transcript_type "protein_coding"; transcript_name "Rbm12-202"; exon_number 3; exon_id "ENSMUSE00000680905.2"; level 2; protein_id "ENSMUSP00000105233.2"; transcript_support_level "1"; mgi_id "MGI:1922960"; tag "basic"; tag "appris_principal_1"; tag "readthrough_transcript"; tag "CCDS"; ccdsid "CCDS16961.1"; havana_gene "OTTMUSG00000016088.1"; havana_transcript "OTTMUST00000038463.1";
chr2	HAVANA	start_codon	155940268	155940270	0	-	0	gene_id "ENSMUSG00000089824.11"; transcript_id "ENSMUST00000131377.8"; gene_type "protein_coding"; gene_name "Rbm12"; transcript_type "protein_coding"; transcript_name "Rbm12-204"; exon_number 3; exon_id "ENSMUSE00000832547.2"; level 2; protein_id "ENSMUSP00000120731.2"; transcript_support_level "5"; mgi_id "MGI:1922960"; tag "mRNA_end_NF"; tag "cds_end_NF"; tag "readthrough_transcript"; havana_gene "OTTMUSG00000016088.1"; havana_transcript "OTTMUST00000060782.1";
chr2	HAVANA	start_codon	155940268	155940270	0	-	0	gene_id "ENSMUSG00000089824.11"; transcript_id "ENSMUST00000128499.2"; gene_type "protein_coding"; gene_name "Rbm12"; transcript_type "protein_coding"; transcript_name "Rbm12-203"; exon_number 3; exon_id "ENSMUSE00000789888.2"; level 2; protein_id "ENSMUSP00000118067.2"; transcript_support_level "5"; mgi_id "MGI:1922960"; tag "mRNA_end_NF"; tag "cds_end_NF"; tag "readthrough_transcript"; havana_gene "OTTMUSG00000016088.1"; havana_transcript "OTTMUST00000060783.1";
chr2	HAVANA	start_codon	155940268	155940270	0	-	0	gene_id "ENSMUSG00000089824.11"; transcript_id "ENSMUST00000138068.2"; gene_type "protein_coding"; gene_name "Rbm12"; transcript_type "protein_coding"; transcript_name "Rbm12-205"; exon_number 3; exon_id "ENSMUSE00000823338.2"; level 2; protein_id "ENSMUSP00000119519.2"; transcript_support_level "5"; mgi_id "MGI:1922960"; tag "mRNA_end_NF"; tag "cds_end_NF"; tag "readthrough_transcript"; havana_gene "OTTMUSG00000016088.1"; havana_transcript "OTTMUST00000060784.1";
chr2	HAVANA	UTR	155940271	155940292	0	-	.	gene_id "ENSMUSG00000098950.8"; transcript_id "ENSMUST00000132494.8"; gene_type "protein_coding"; gene_name "Gm28036"; transcript_type "nonsense_mediated_decay"; transcript_name "Gm28036-202"; exon_number 3; exon_id "ENSMUSE00000379067.6"; level 2; protein_id "ENSMUSP00000139175.2"; transcript_support_level "2"; mgi_id "MGI:5547772"; tag "basic"; tag "appris_principal_5"; tag "readthrough_transcript"; havana_gene "OTTMUSG00000044734.1"; havana_transcript "OTTMUST00000117620.1";
chr2	HAVANA	UTR	155940271	155940292	0	-	.	gene_id "ENSMUSG00000098950.8"; transcript_id "ENSMUST00000184899.8"; gene_type "protein_coding"; gene_name "Gm28036"; transcript_type "nonsense_mediated_decay"; transcript_name "Gm28036-208"; exon_number 3; exon_id "ENSMUSE00001313731.2"; level 2; protein_id "ENSMUSP00000139177.2"; transcript_support_level "3"; mgi_id "MGI:5547772"; tag "appris_alternative_2"; tag "readthrough_transcript"; havana_gene "OTTMUSG00000044734.1"; havana_transcript "OTTMUST00000117624.1";
chr2	HAVANA	UTR	155940271	155940292	0	-	.	gene_id "ENSMUSG00000098950.8"; transcript_id "ENSMUST00000183518.2"; gene_type "protein_coding"; gene_name "Gm28036"; transcript_type "protein_coding"; transcript_name "Gm28036-206"; exon_number 3; exon_id "ENSMUSE00001316809.2"; level 2; protein_id "ENSMUSP00000139010.2"; transcript_support_level "3"; mgi_id "MGI:5547772"; tag "NMD_likely_if_extended"; tag "mRNA_end_NF"; tag "cds_end_NF"; tag "Ensembl_canonical"; tag "GENCODE_Primary"; tag "appris_alternative_2"; tag "readthrough_transcript"; havana_gene "OTTMUSG00000044734.1"; havana_transcript "OTTMUST00000117626.1";
chr2	HAVANA	UTR	155940271	155940292	0	-	.	gene_id "ENSMUSG00000089824.11"; transcript_id "ENSMUST00000059647.12"; gene_type "protein_coding"; gene_name "Rbm12"; transcript_type "protein_coding"; transcript_name "Rbm12-201"; exon_number 3; exon_id "ENSMUSE00000680905.2"; level 2; protein_id "ENSMUSP00000050461.6"; transcript_support_level "1"; mgi_id "MGI:1922960"; tag "basic"; tag "Ensembl_canonical"; tag "GENCODE_Primary"; tag "appris_principal_1"; tag "readthrough_transcript"; tag "CCDS"; ccdsid "CCDS16961.1"; havana_gene "OTTMUSG00000016088.1"; havana_transcript "OTTMUST00000038405.1";
chr2	HAVANA	UTR	155940271	155940292	0	-	.	gene_id "ENSMUSG00000089824.11"; transcript_id "ENSMUST00000109604.9"; gene_type "protein_coding"; gene_name "Rbm12"; transcript_type "protein_coding"; transcript_name "Rbm12-202"; exon_number 3; exon_id "ENSMUSE00000680905.2"; level 2; protein_id "ENSMUSP00000105233.2"; transcript_support_level "1"; mgi_id "MGI:1922960"; tag "basic"; tag "appris_principal_1"; tag "readthrough_transcript"; tag "CCDS"; ccdsid "CCDS16961.1"; havana_gene "OTTMUSG00000016088.1"; havana_transcript "OTTMUST00000038463.1";
chr2	HAVANA	UTR	155940271	155940292	0	-	.	gene_id "ENSMUSG00000089824.11"; transcript_id "ENSMUST00000131377.8"; gene_type "protein_coding"; gene_name "Rbm12"; transcript_type "protein_coding"; transcript_name "Rbm12-204"; exon_number 3; exon_id "ENSMUSE00000832547.2"; level 2; protein_id "ENSMUSP00000120731.2"; transcript_support_level "5"; mgi_id "MGI:1922960"; tag "mRNA_end_NF"; tag "cds_end_NF"; tag "readthrough_transcript"; havana_gene "OTTMUSG00000016088.1"; havana_transcript "OTTMUST00000060782.1";
chr2	HAVANA	UTR	155940271	155940292	0	-	.	gene_id "ENSMUSG00000089824.11"; transcript_id "ENSMUST00000128499.2"; gene_type "protein_coding"; gene_name "Rbm12"; transcript_type "protein_coding"; transcript_name "Rbm12-203"; exon_number 3; exon_id "ENSMUSE00000789888.2"; level 2; protein_id "ENSMUSP00000118067.2"; transcript_support_level "5"; mgi_id "MGI:1922960"; tag "mRNA_end_NF"; tag "cds_end_NF"; tag "readthrough_transcript"; havana_gene "OTTMUSG00000016088.1"; havana_transcript "OTTMUST00000060783.1";
chr2	HAVANA	UTR	155940271	155940292	0	-	.	gene_id "ENSMUSG00000089824.11"; transcript_id "ENSMUST00000138068.2"; gene_type "protein_coding"; gene_name "Rbm12"; transcript_type "protein_coding"; transcript_name "Rbm12-205"; exon_number 3; exon_id "ENSMUSE00000823338.2"; level 2; protein_id "ENSMUSP00000119519.2"; transcript_support_level "5"; mgi_id "MGI:1922960"; tag "mRNA_end_NF"; tag "cds_end_NF"; tag "readthrough_transcript"; havana_gene "OTTMUSG00000016088.1"; havana_transcript "OTTMUST00000060784.1";
chr2	HAVANA	exon	155944374	155944548	0	-	.	gene_id "ENSMUSG00000074643.13"; transcript_id "ENSMUST00000184152.2"; gene_type "protein_coding"; gene_name "Cpne1"; transcript_type "protein_coding"; transcript_name "Cpne1-216"; exon_number 1; exon_id "ENSMUSE00001317806.2"; level 2; protein_id "ENSMUSP00000139035.2"; transcript_support_level "3"; mgi_id "MGI:2386621"; tag "mRNA_end_NF"; tag "cds_end_NF"; tag "alternative_5_UTR"; havana_gene "OTTMUSG00000019746.1"; havana_transcript "OTTMUST00000117618.1";
chr2	HAVANA	UTR	155944374	155944548	0	-	.	gene_id "ENSMUSG00000074643.13"; transcript_id "ENSMUST00000184152.2"; gene_type "protein_coding"; gene_name "Cpne1"; transcript_type "protein_coding"; transcript_name "Cpne1-216"; exon_number 1; exon_id "ENSMUSE00001317806.2"; level 2; protein_id "ENSMUSP00000139035.2"; transcript_support_level "3"; mgi_id "MGI:2386621"; tag "mRNA_end_NF"; tag "cds_end_NF"; tag "alternative_5_UTR"; havana_gene "OTTMUSG00000019746.1"; havana_transcript "OTTMUST00000117618.1";
chr2	HAVANA	exon	155945269	155945317	0	-	.	gene_id "ENSMUSG00000074643.13"; transcript_id "ENSMUST00000109608.9"; gene_type "protein_coding"; gene_name "Cpne1"; transcript_type "protein_coding"; transcript_name "Cpne1-203"; exon_number 2; exon_id "ENSMUSE00001314453.2"; level 2; protein_id "ENSMUSP00000105237.3"; transcript_support_level "1"; mgi_id "MGI:2386621"; tag "basic"; tag "Ensembl_canonical"; tag "GENCODE_Primary"; tag "appris_principal_1"; tag "readthrough_transcript"; tag "CCDS"; ccdsid "CCDS16960.1"; havana_gene "OTTMUSG00000019746.1"; havana_transcript "OTTMUST00000038382.1";
chr2	HAVANA	UTR	155945269	155945317	0	-	.	gene_id "ENSMUSG00000074643.13"; transcript_id "ENSMUST00000109608.9"; gene_type "protein_coding"; gene_name "Cpne1"; transcript_type "protein_coding"; transcript_name "Cpne1-203"; exon_number 2; exon_id "ENSMUSE00001314453.2"; level 2; protein_id "ENSMUSP00000105237.3"; transcript_support_level "1"; mgi_id "MGI:2386621"; tag "basic"; tag "Ensembl_canonical"; tag "GENCODE_Primary"; tag "appris_principal_1"; tag "readthrough_transcript"; tag "CCDS"; ccdsid "CCDS16960.1"; havana_gene "OTTMUSG00000019746.1"; havana_transcript "OTTMUST00000038382.1";
chr2	HAVANA	exon	155945269	155945317	0	-	.	gene_id "ENSMUSG00000098950.8"; transcript_id "ENSMUST00000132494.8"; gene_type "protein_coding"; gene_name "Gm28036"; transcript_type "nonsense_mediated_decay"; transcript_name "Gm28036-202"; exon_number 2; exon_id "ENSMUSE00001315610.2"; level 2; protein_id "ENSMUSP00000139175.2"; transcript_support_level "2"; mgi_id "MGI:5547772"; tag "basic"; tag "appris_principal_5"; tag "readthrough_transcript"; havana_gene "OTTMUSG00000044734.1"; havana_transcript "OTTMUST00000117620.1";
chr2	HAVANA	UTR	155945269	155945317	0	-	.	gene_id "ENSMUSG00000098950.8"; transcript_id "ENSMUST00000132494.8"; gene_type "protein_coding"; gene_name "Gm28036"; transcript_type "nonsense_mediated_decay"; transcript_name "Gm28036-202"; exon_number 2; exon_id "ENSMUSE00001315610.2"; level 2; protein_id "ENSMUSP00000139175.2"; transcript_support_level "2"; mgi_id "MGI:5547772"; tag "basic"; tag "appris_principal_5"; tag "readthrough_transcript"; havana_gene "OTTMUSG00000044734.1"; havana_transcript "OTTMUST00000117620.1";
chr2	HAVANA	exon	155945269	155945317	0	-	.	gene_id "ENSMUSG00000089824.11"; transcript_id "ENSMUST00000109604.9"; gene_type "protein_coding"; gene_name "Rbm12"; transcript_type "protein_coding"; transcript_name "Rbm12-202"; exon_number 2; exon_id "ENSMUSE00001260300.2"; level 2; protein_id "ENSMUSP00000105233.2"; transcript_support_level "1"; mgi_id "MGI:1922960"; tag "basic"; tag "appris_principal_1"; tag "readthrough_transcript"; tag "CCDS"; ccdsid "CCDS16961.1"; havana_gene "OTTMUSG00000016088.1"; havana_transcript "OTTMUST00000038463.1";
chr2	HAVANA	UTR	155945269	155945317	0	-	.	gene_id "ENSMUSG00000089824.11"; transcript_id "ENSMUST00000109604.9"; gene_type "protein_coding"; gene_name "Rbm12"; transcript_type "protein_coding"; transcript_name "Rbm12-202"; exon_number 2; exon_id "ENSMUSE00001260300.2"; level 2; protein_id "ENSMUSP00000105233.2"; transcript_support_level "1"; mgi_id "MGI:1922960"; tag "basic"; tag "appris_principal_1"; tag "readthrough_transcript"; tag "CCDS"; ccdsid "CCDS16961.1"; havana_gene "OTTMUSG00000016088.1"; havana_transcript "OTTMUST00000038463.1";
chr2	HAVANA	exon	155945269	155945317	0	-	.	gene_id "ENSMUSG00000089824.11"; transcript_id "ENSMUST00000128499.2"; gene_type "protein_coding"; gene_name "Rbm12"; transcript_type "protein_coding"; transcript_name "Rbm12-203"; exon_number 2; exon_id "ENSMUSE00001260300.2"; level 2; protein_id "ENSMUSP00000118067.2"; transcript_support_level "5"; mgi_id "MGI:1922960"; tag "mRNA_end_NF"; tag "cds_end_NF"; tag "readthrough_transcript"; havana_gene "OTTMUSG00000016088.1"; havana_transcript "OTTMUST00000060783.1";
chr2	HAVANA	UTR	155945269	155945317	0	-	.	gene_id "ENSMUSG00000089824.11"; transcript_id "ENSMUST00000128499.2"; gene_type "protein_coding"; gene_name "Rbm12"; transcript_type "protein_coding"; transcript_name "Rbm12-203"; exon_number 2; exon_id "ENSMUSE00001260300.2"; level 2; protein_id "ENSMUSP00000118067.2"; transcript_support_level "5"; mgi_id "MGI:1922960"; tag "mRNA_end_NF"; tag "cds_end_NF"; tag "readthrough_transcript"; havana_gene "OTTMUSG00000016088.1"; havana_transcript "OTTMUST00000060783.1";
chr2	HAVANA	UTR	155945269	155945334	0	-	.	gene_id "ENSMUSG00000098950.8"; transcript_id "ENSMUST00000160165.8"; gene_type "protein_coding"; gene_name "Gm28036"; transcript_type "nonsense_mediated_decay"; transcript_name "Gm28036-204"; exon_number 4; exon_id "ENSMUSE00001210922.2"; level 2; protein_id "ENSMUSP00000124858.2"; transcript_support_level "5"; mgi_id "MGI:5547772"; tag "not_organism_supported"; tag "mRNA_start_NF"; tag "cds_start_NF"; tag "appris_alternative_2"; tag "readthrough_transcript"; havana_gene "OTTMUSG00000044734.1"; havana_transcript "OTTMUST00000117622.1";
chr2	HAVANA	exon	155945269	155945349	0	-	.	gene_id "ENSMUSG00000074643.13"; transcript_id "ENSMUST00000184265.8"; gene_type "protein_coding"; gene_name "Cpne1"; transcript_type "protein_coding"; transcript_name "Cpne1-217"; exon_number 2; exon_id "ENSMUSE00001214592.2"; level 2; protein_id "ENSMUSP00000138888.2"; transcript_support_level "5"; mgi_id "MGI:2386621"; tag "basic"; tag "readthrough_transcript"; havana_gene "OTTMUSG00000019746.1"; havana_transcript "OTTMUST00000117614.1";
chr2	HAVANA	UTR	155945269	155945349	0	-	.	gene_id "ENSMUSG00000074643.13"; transcript_id "ENSMUST00000184265.8"; gene_type "protein_coding"; gene_name "Cpne1"; transcript_type "protein_coding"; transcript_name "Cpne1-217"; exon_number 2; exon_id "ENSMUSE00001214592.2"; level 2; protein_id "ENSMUSP00000138888.2"; transcript_support_level "5"; mgi_id "MGI:2386621"; tag "basic"; tag "readthrough_transcript"; havana_gene "OTTMUSG00000019746.1"; havana_transcript "OTTMUST00000117614.1";
chr2	HAVANA	exon	155945269	155945349	0	-	.	gene_id "ENSMUSG00000074643.13"; transcript_id "ENSMUST00000154889.8"; gene_type "protein_coding"; gene_name "Cpne1"; transcript_type "protein_coding"; transcript_name "Cpne1-213"; exon_number 2; exon_id "ENSMUSE00001214592.2"; level 2; protein_id "ENSMUSP00000118140.2"; transcript_support_level "5"; mgi_id "MGI:2386621"; tag "mRNA_end_NF"; tag "cds_end_NF"; tag "readthrough_transcript"; havana_gene "OTTMUSG00000019746.1"; havana_transcript "OTTMUST00000060775.1";
chr2	HAVANA	UTR	155945269	155945349	0	-	.	gene_id "ENSMUSG00000074643.13"; transcript_id "ENSMUST00000154889.8"; gene_type "protein_coding"; gene_name "Cpne1"; transcript_type "protein_coding"; transcript_name "Cpne1-213"; exon_number 2; exon_id "ENSMUSE00001214592.2"; level 2; protein_id "ENSMUSP00000118140.2"; transcript_support_level "5"; mgi_id "MGI:2386621"; tag "mRNA_end_NF"; tag "cds_end_NF"; tag "readthrough_transcript"; havana_gene "OTTMUSG00000019746.1"; havana_transcript "OTTMUST00000060775.1";
chr2	HAVANA	exon	155945269	155945349	0	-	.	gene_id "ENSMUSG00000098950.8"; transcript_id "ENSMUST00000159952.8"; gene_type "protein_coding"; gene_name "Gm28036"; transcript_type "nonsense_mediated_decay"; transcript_name "Gm28036-203"; exon_number 4; exon_id "ENSMUSE00001308963.2"; level 2; protein_id "ENSMUSP00000124101.2"; transcript_support_level "5"; mgi_id "MGI:5547772"; tag "not_organism_supported"; tag "mRNA_start_NF"; tag "cds_start_NF"; tag "appris_alternative_2"; tag "readthrough_transcript"; havana_gene "OTTMUSG00000044734.1"; havana_transcript "OTTMUST00000117623.1";
chr2	HAVANA	CDS	155945269	155945349	0	-	1	gene_id "ENSMUSG00000098950.8"; transcript_id "ENSMUST00000159952.8"; gene_type "protein_coding"; gene_name "Gm28036"; transcript_type "nonsense_mediated_decay"; transcript_name "Gm28036-203"; exon_number 4; exon_id "ENSMUSE00001308963.2"; level 2; protein_id "ENSMUSP00000124101.2"; transcript_support_level "5"; mgi_id "MGI:5547772"; tag "not_organism_supported"; tag "mRNA_start_NF"; tag "cds_start_NF"; tag "appris_alternative_2"; tag "readthrough_transcript"; havana_gene "OTTMUSG00000044734.1"; havana_transcript "OTTMUST00000117623.1";
chr2	HAVANA	exon	155945269	155945349	0	-	.	gene_id "ENSMUSG00000098950.8"; transcript_id "ENSMUST00000160165.8"; gene_type "protein_coding"; gene_name "Gm28036"; transcript_type "nonsense_mediated_decay"; transcript_name "Gm28036-204"; exon_number 4; exon_id "ENSMUSE00001210922.2"; level 2; protein_id "ENSMUSP00000124858.2"; transcript_support_level "5"; mgi_id "MGI:5547772"; tag "not_organism_supported"; tag "mRNA_start_NF"; tag "cds_start_NF"; tag "appris_alternative_2"; tag "readthrough_transcript"; havana_gene "OTTMUSG00000044734.1"; havana_transcript "OTTMUST00000117622.1";
chr2	HAVANA	exon	155945269	155945349	0	-	.	gene_id "ENSMUSG00000098950.8"; transcript_id "ENSMUST00000162612.8"; gene_type "protein_coding"; gene_name "Gm28036"; transcript_type "nonsense_mediated_decay"; transcript_name "Gm28036-205"; exon_number 4; exon_id "ENSMUSE00001308963.2"; level 2; protein_id "ENSMUSP00000125190.2"; transcript_support_level "5"; mgi_id "MGI:5547772"; tag "mRNA_start_NF"; tag "cds_start_NF"; tag "not_organism_supported"; tag "appris_alternative_2"; tag "readthrough_transcript"; havana_gene "OTTMUSG00000044734.1"; havana_transcript "OTTMUST00000117621.1";
chr2	HAVANA	CDS	155945269	155945349	0	-	1	gene_id "ENSMUSG00000098950.8"; transcript_id "ENSMUST00000162612.8"; gene_type "protein_coding"; gene_name "Gm28036"; transcript_type "nonsense_mediated_decay"; transcript_name "Gm28036-205"; exon_number 4; exon_id "ENSMUSE00001308963.2"; level 2; protein_id "ENSMUSP00000125190.2"; transcript_support_level "5"; mgi_id "MGI:5547772"; tag "mRNA_start_NF"; tag "cds_start_NF"; tag "not_organism_supported"; tag "appris_alternative_2"; tag "readthrough_transcript"; havana_gene "OTTMUSG00000044734.1"; havana_transcript "OTTMUST00000117621.1";
chr2	HAVANA	exon	155945269	155945349	0	-	.	gene_id "ENSMUSG00000098950.8"; transcript_id "ENSMUST00000184899.8"; gene_type "protein_coding"; gene_name "Gm28036"; transcript_type "nonsense_mediated_decay"; transcript_name "Gm28036-208"; exon_number 2; exon_id "ENSMUSE00001314138.2"; level 2; protein_id "ENSMUSP00000139177.2"; transcript_support_level "3"; mgi_id "MGI:5547772"; tag "appris_alternative_2"; tag "readthrough_transcript"; havana_gene "OTTMUSG00000044734.1"; havana_transcript "OTTMUST00000117624.1";
chr2	HAVANA	UTR	155945269	155945349	0	-	.	gene_id "ENSMUSG00000098950.8"; transcript_id "ENSMUST00000184899.8"; gene_type "protein_coding"; gene_name "Gm28036"; transcript_type "nonsense_mediated_decay"; transcript_name "Gm28036-208"; exon_number 2; exon_id "ENSMUSE00001314138.2"; level 2; protein_id "ENSMUSP00000139177.2"; transcript_support_level "3"; mgi_id "MGI:5547772"; tag "appris_alternative_2"; tag "readthrough_transcript"; havana_gene "OTTMUSG00000044734.1"; havana_transcript "OTTMUST00000117624.1";
chr2	HAVANA	exon	155945269	155945349	0	-	.	gene_id "ENSMUSG00000098950.8"; transcript_id "ENSMUST00000183518.2"; gene_type "protein_coding"; gene_name "Gm28036"; transcript_type "protein_coding"; transcript_name "Gm28036-206"; exon_number 2; exon_id "ENSMUSE00001314138.2"; level 2; protein_id "ENSMUSP00000139010.2"; transcript_support_level "3"; mgi_id "MGI:5547772"; tag "NMD_likely_if_extended"; tag "mRNA_end_NF"; tag "cds_end_NF"; tag "Ensembl_canonical"; tag "GENCODE_Primary"; tag "appris_alternative_2"; tag "readthrough_transcript"; havana_gene "OTTMUSG00000044734.1"; havana_transcript "OTTMUST00000117626.1";
chr2	HAVANA	UTR	155945269	155945349	0	-	.	gene_id "ENSMUSG00000098950.8"; transcript_id "ENSMUST00000183518.2"; gene_type "protein_coding"; gene_name "Gm28036"; transcript_type "protein_coding"; transcript_name "Gm28036-206"; exon_number 2; exon_id "ENSMUSE00001314138.2"; level 2; protein_id "ENSMUSP00000139010.2"; transcript_support_level "3"; mgi_id "MGI:5547772"; tag "NMD_likely_if_extended"; tag "mRNA_end_NF"; tag "cds_end_NF"; tag "Ensembl_canonical"; tag "GENCODE_Primary"; tag "appris_alternative_2"; tag "readthrough_transcript"; havana_gene "OTTMUSG00000044734.1"; havana_transcript "OTTMUST00000117626.1";
chr2	HAVANA	exon	155945269	155945349	0	-	.	gene_id "ENSMUSG00000089824.11"; transcript_id "ENSMUST00000059647.12"; gene_type "protein_coding"; gene_name "Rbm12"; transcript_type "protein_coding"; transcript_name "Rbm12-201"; exon_number 2; exon_id "ENSMUSE00001302824.2"; level 2; protein_id "ENSMUSP00000050461.6"; transcript_support_level "1"; mgi_id "MGI:1922960"; tag "basic"; tag "Ensembl_canonical"; tag "GENCODE_Primary"; tag "appris_principal_1"; tag "readthrough_transcript"; tag "CCDS"; ccdsid "CCDS16961.1"; havana_gene "OTTMUSG00000016088.1"; havana_transcript "OTTMUST00000038405.1";
chr2	HAVANA	UTR	155945269	155945349	0	-	.	gene_id "ENSMUSG00000089824.11"; transcript_id "ENSMUST00000059647.12"; gene_type "protein_coding"; gene_name "Rbm12"; transcript_type "protein_coding"; transcript_name "Rbm12-201"; exon_number 2; exon_id "ENSMUSE00001302824.2"; level 2; protein_id "ENSMUSP00000050461.6"; transcript_support_level "1"; mgi_id "MGI:1922960"; tag "basic"; tag "Ensembl_canonical"; tag "GENCODE_Primary"; tag "appris_principal_1"; tag "readthrough_transcript"; tag "CCDS"; ccdsid "CCDS16961.1"; havana_gene "OTTMUSG00000016088.1"; havana_transcript "OTTMUST00000038405.1";
chr2	HAVANA	exon	155945269	155945349	0	-	.	gene_id "ENSMUSG00000089824.11"; transcript_id "ENSMUST00000131377.8"; gene_type "protein_coding"; gene_name "Rbm12"; transcript_type "protein_coding"; transcript_name "Rbm12-204"; exon_number 2; exon_id "ENSMUSE00001302824.2"; level 2; protein_id "ENSMUSP00000120731.2"; transcript_support_level "5"; mgi_id "MGI:1922960"; tag "mRNA_end_NF"; tag "cds_end_NF"; tag "readthrough_transcript"; havana_gene "OTTMUSG00000016088.1"; havana_transcript "OTTMUST00000060782.1";
chr2	HAVANA	UTR	155945269	155945349	0	-	.	gene_id "ENSMUSG00000089824.11"; transcript_id "ENSMUST00000131377.8"; gene_type "protein_coding"; gene_name "Rbm12"; transcript_type "protein_coding"; transcript_name "Rbm12-204"; exon_number 2; exon_id "ENSMUSE00001302824.2"; level 2; protein_id "ENSMUSP00000120731.2"; transcript_support_level "5"; mgi_id "MGI:1922960"; tag "mRNA_end_NF"; tag "cds_end_NF"; tag "readthrough_transcript"; havana_gene "OTTMUSG00000016088.1"; havana_transcript "OTTMUST00000060782.1";
chr2	HAVANA	exon	155945269	155945349	0	-	.	gene_id "ENSMUSG00000089824.11"; transcript_id "ENSMUST00000138068.2"; gene_type "protein_coding"; gene_name "Rbm12"; transcript_type "protein_coding"; transcript_name "Rbm12-205"; exon_number 2; exon_id "ENSMUSE00001302824.2"; level 2; protein_id "ENSMUSP00000119519.2"; transcript_support_level "5"; mgi_id "MGI:1922960"; tag "mRNA_end_NF"; tag "cds_end_NF"; tag "readthrough_transcript"; havana_gene "OTTMUSG00000016088.1"; havana_transcript "OTTMUST00000060784.1";
chr2	HAVANA	UTR	155945269	155945349	0	-	.	gene_id "ENSMUSG00000089824.11"; transcript_id "ENSMUST00000138068.2"; gene_type "protein_coding"; gene_name "Rbm12"; transcript_type "protein_coding"; transcript_name "Rbm12-205"; exon_number 2; exon_id "ENSMUSE00001302824.2"; level 2; protein_id "ENSMUSP00000119519.2"; transcript_support_level "5"; mgi_id "MGI:1922960"; tag "mRNA_end_NF"; tag "cds_end_NF"; tag "readthrough_transcript"; havana_gene "OTTMUSG00000016088.1"; havana_transcript "OTTMUST00000060784.1";
chr2	HAVANA	stop_codon	155945332	155945334	0	-	0	gene_id "ENSMUSG00000098950.8"; transcript_id "ENSMUST00000160165.8"; gene_type "protein_coding"; gene_name "Gm28036"; transcript_type "nonsense_mediated_decay"; transcript_name "Gm28036-204"; exon_number 4; exon_id "ENSMUSE00001210922.2"; level 2; protein_id "ENSMUSP00000124858.2"; transcript_support_level "5"; mgi_id "MGI:5547772"; tag "not_organism_supported"; tag "mRNA_start_NF"; tag "cds_start_NF"; tag "appris_alternative_2"; tag "readthrough_transcript"; havana_gene "OTTMUSG00000044734.1"; havana_transcript "OTTMUST00000117622.1";
chr2	HAVANA	CDS	155945335	155945349	0	-	0	gene_id "ENSMUSG00000098950.8"; transcript_id "ENSMUST00000160165.8"; gene_type "protein_coding"; gene_name "Gm28036"; transcript_type "nonsense_mediated_decay"; transcript_name "Gm28036-204"; exon_number 4; exon_id "ENSMUSE00001210922.2"; level 2; protein_id "ENSMUSP00000124858.2"; transcript_support_level "5"; mgi_id "MGI:5547772"; tag "not_organism_supported"; tag "mRNA_start_NF"; tag "cds_start_NF"; tag "appris_alternative_2"; tag "readthrough_transcript"; havana_gene "OTTMUSG00000044734.1"; havana_transcript "OTTMUST00000117622.1";
chr2	HAVANA	exon	155953706	155953808	0	-	.	gene_id "ENSMUSG00000074643.13"; transcript_id "ENSMUST00000142975.8"; gene_type "protein_coding"; gene_name "Cpne1"; transcript_type "retained_intron"; transcript_name "Cpne1-209"; exon_number 1; exon_id "ENSMUSE00000763670.2"; level 2; transcript_support_level "2"; mgi_id "MGI:2386621"; tag "readthrough_transcript"; havana_gene "OTTMUSG00000019746.1"; havana_transcript "OTTMUST00000038404.1";
chr2	HAVANA	exon	155953706	155953821	0	-	.	gene_id "ENSMUSG00000098950.8"; transcript_id "ENSMUST00000132494.8"; gene_type "protein_coding"; gene_name "Gm28036"; transcript_type "nonsense_mediated_decay"; transcript_name "Gm28036-202"; exon_number 1; exon_id "ENSMUSE00000755687.2"; level 2; protein_id "ENSMUSP00000139175.2"; transcript_support_level "2"; mgi_id "MGI:5547772"; tag "basic"; tag "appris_principal_5"; tag "readthrough_transcript"; havana_gene "OTTMUSG00000044734.1"; havana_transcript "OTTMUST00000117620.1";
chr2	HAVANA	UTR	155953706	155953821	0	-	.	gene_id "ENSMUSG00000098950.8"; transcript_id "ENSMUST00000132494.8"; gene_type "protein_coding"; gene_name "Gm28036"; transcript_type "nonsense_mediated_decay"; transcript_name "Gm28036-202"; exon_number 1; exon_id "ENSMUSE00000755687.2"; level 2; protein_id "ENSMUSP00000139175.2"; transcript_support_level "2"; mgi_id "MGI:5547772"; tag "basic"; tag "appris_principal_5"; tag "readthrough_transcript"; havana_gene "OTTMUSG00000044734.1"; havana_transcript "OTTMUST00000117620.1";
chr2	HAVANA	exon	155953706	155953846	0	-	.	gene_id "ENSMUSG00000098950.8"; transcript_id "ENSMUST00000184899.8"; gene_type "protein_coding"; gene_name "Gm28036"; transcript_type "nonsense_mediated_decay"; transcript_name "Gm28036-208"; exon_number 1; exon_id "ENSMUSE00000405871.4"; level 2; protein_id "ENSMUSP00000139177.2"; transcript_support_level "3"; mgi_id "MGI:5547772"; tag "appris_alternative_2"; tag "readthrough_transcript"; havana_gene "OTTMUSG00000044734.1"; havana_transcript "OTTMUST00000117624.1";
chr2	HAVANA	UTR	155953706	155953846	0	-	.	gene_id "ENSMUSG00000098950.8"; transcript_id "ENSMUST00000184899.8"; gene_type "protein_coding"; gene_name "Gm28036"; transcript_type "nonsense_mediated_decay"; transcript_name "Gm28036-208"; exon_number 1; exon_id "ENSMUSE00000405871.4"; level 2; protein_id "ENSMUSP00000139177.2"; transcript_support_level "3"; mgi_id "MGI:5547772"; tag "appris_alternative_2"; tag "readthrough_transcript"; havana_gene "OTTMUSG00000044734.1"; havana_transcript "OTTMUST00000117624.1";
chr2	HAVANA	exon	155953706	155953851	0	-	.	gene_id "ENSMUSG00000098950.8"; transcript_id "ENSMUST00000183518.2"; gene_type "protein_coding"; gene_name "Gm28036"; transcript_type "protein_coding"; transcript_name "Gm28036-206"; exon_number 1; exon_id "ENSMUSE00000706117.3"; level 2; protein_id "ENSMUSP00000139010.2"; transcript_support_level "3"; mgi_id "MGI:5547772"; tag "NMD_likely_if_extended"; tag "mRNA_end_NF"; tag "cds_end_NF"; tag "Ensembl_canonical"; tag "GENCODE_Primary"; tag "appris_alternative_2"; tag "readthrough_transcript"; havana_gene "OTTMUSG00000044734.1"; havana_transcript "OTTMUST00000117626.1";
chr2	HAVANA	UTR	155953706	155953851	0	-	.	gene_id "ENSMUSG00000098950.8"; transcript_id "ENSMUST00000183518.2"; gene_type "protein_coding"; gene_name "Gm28036"; transcript_type "protein_coding"; transcript_name "Gm28036-206"; exon_number 1; exon_id "ENSMUSE00000706117.3"; level 2; protein_id "ENSMUSP00000139010.2"; transcript_support_level "3"; mgi_id "MGI:5547772"; tag "NMD_likely_if_extended"; tag "mRNA_end_NF"; tag "cds_end_NF"; tag "Ensembl_canonical"; tag "GENCODE_Primary"; tag "appris_alternative_2"; tag "readthrough_transcript"; havana_gene "OTTMUSG00000044734.1"; havana_transcript "OTTMUST00000117626.1";
chr2	HAVANA	exon	155953706	155953855	0	-	.	gene_id "ENSMUSG00000074643.13"; transcript_id "ENSMUST00000184265.8"; gene_type "protein_coding"; gene_name "Cpne1"; transcript_type "protein_coding"; transcript_name "Cpne1-217"; exon_number 1; exon_id "ENSMUSE00000680911.5"; level 2; protein_id "ENSMUSP00000138888.2"; transcript_support_level "5"; mgi_id "MGI:2386621"; tag "basic"; tag "readthrough_transcript"; havana_gene "OTTMUSG00000019746.1"; havana_transcript "OTTMUST00000117614.1";
chr2	HAVANA	UTR	155953706	155953855	0	-	.	gene_id "ENSMUSG00000074643.13"; transcript_id "ENSMUST00000184265.8"; gene_type "protein_coding"; gene_name "Cpne1"; transcript_type "protein_coding"; transcript_name "Cpne1-217"; exon_number 1; exon_id "ENSMUSE00000680911.5"; level 2; protein_id "ENSMUSP00000138888.2"; transcript_support_level "5"; mgi_id "MGI:2386621"; tag "basic"; tag "readthrough_transcript"; havana_gene "OTTMUSG00000019746.1"; havana_transcript "OTTMUST00000117614.1";
chr2	HAVANA	exon	155953706	155953859	0	-	.	gene_id "ENSMUSG00000074643.13"; transcript_id "ENSMUST00000109607.10"; gene_type "protein_coding"; gene_name "Cpne1"; transcript_type "protein_coding"; transcript_name "Cpne1-202"; exon_number 1; exon_id "ENSMUSE00001317720.2"; level 2; protein_id "ENSMUSP00000105236.3"; transcript_support_level "1"; mgi_id "MGI:2386621"; tag "alternative_5_UTR"; tag "basic"; tag "appris_principal_1"; tag "readthrough_transcript"; tag "CCDS"; ccdsid "CCDS16960.1"; havana_gene "OTTMUSG00000019746.1"; havana_transcript "OTTMUST00000038403.1";
chr2	HAVANA	UTR	155953706	155953859	0	-	.	gene_id "ENSMUSG00000074643.13"; transcript_id "ENSMUST00000109607.10"; gene_type "protein_coding"; gene_name "Cpne1"; transcript_type "protein_coding"; transcript_name "Cpne1-202"; exon_number 1; exon_id "ENSMUSE00001317720.2"; level 2; protein_id "ENSMUSP00000105236.3"; transcript_support_level "1"; mgi_id "MGI:2386621"; tag "alternative_5_UTR"; tag "basic"; tag "appris_principal_1"; tag "readthrough_transcript"; tag "CCDS"; ccdsid "CCDS16960.1"; havana_gene "OTTMUSG00000019746.1"; havana_transcript "OTTMUST00000038403.1";
chr2	HAVANA	exon	155953706	155953863	0	-	.	gene_id "ENSMUSG00000074643.13"; transcript_id "ENSMUST00000109608.9"; gene_type "protein_coding"; gene_name "Cpne1"; transcript_type "protein_coding"; transcript_name "Cpne1-203"; exon_number 1; exon_id "ENSMUSE00000680927.3"; level 2; protein_id "ENSMUSP00000105237.3"; transcript_support_level "1"; mgi_id "MGI:2386621"; tag "basic"; tag "Ensembl_canonical"; tag "GENCODE_Primary"; tag "appris_principal_1"; tag "readthrough_transcript"; tag "CCDS"; ccdsid "CCDS16960.1"; havana_gene "OTTMUSG00000019746.1"; havana_transcript "OTTMUST00000038382.1";
chr2	HAVANA	UTR	155953706	155953863	0	-	.	gene_id "ENSMUSG00000074643.13"; transcript_id "ENSMUST00000109608.9"; gene_type "protein_coding"; gene_name "Cpne1"; transcript_type "protein_coding"; transcript_name "Cpne1-203"; exon_number 1; exon_id "ENSMUSE00000680927.3"; level 2; protein_id "ENSMUSP00000105237.3"; transcript_support_level "1"; mgi_id "MGI:2386621"; tag "basic"; tag "Ensembl_canonical"; tag "GENCODE_Primary"; tag "appris_principal_1"; tag "readthrough_transcript"; tag "CCDS"; ccdsid "CCDS16960.1"; havana_gene "OTTMUSG00000019746.1"; havana_transcript "OTTMUST00000038382.1";
chr2	HAVANA	exon	155953706	155953876	0	-	.	gene_id "ENSMUSG00000089824.11"; transcript_id "ENSMUST00000059647.12"; gene_type "protein_coding"; gene_name "Rbm12"; transcript_type "protein_coding"; transcript_name "Rbm12-201"; exon_number 1; exon_id "ENSMUSE00000730844.2"; level 2; protein_id "ENSMUSP00000050461.6"; transcript_support_level "1"; mgi_id "MGI:1922960"; tag "basic"; tag "Ensembl_canonical"; tag "GENCODE_Primary"; tag "appris_principal_1"; tag "readthrough_transcript"; tag "CCDS"; ccdsid "CCDS16961.1"; havana_gene "OTTMUSG00000016088.1"; havana_transcript "OTTMUST00000038405.1";
chr2	HAVANA	UTR	155953706	155953876	0	-	.	gene_id "ENSMUSG00000089824.11"; transcript_id "ENSMUST00000059647.12"; gene_type "protein_coding"; gene_name "Rbm12"; transcript_type "protein_coding"; transcript_name "Rbm12-201"; exon_number 1; exon_id "ENSMUSE00000730844.2"; level 2; protein_id "ENSMUSP00000050461.6"; transcript_support_level "1"; mgi_id "MGI:1922960"; tag "basic"; tag "Ensembl_canonical"; tag "GENCODE_Primary"; tag "appris_principal_1"; tag "readthrough_transcript"; tag "CCDS"; ccdsid "CCDS16961.1"; havana_gene "OTTMUSG00000016088.1"; havana_transcript "OTTMUST00000038405.1";
chr2	HAVANA	exon	155953706	155953876	0	-	.	gene_id "ENSMUSG00000089824.11"; transcript_id "ENSMUST00000109604.9"; gene_type "protein_coding"; gene_name "Rbm12"; transcript_type "protein_coding"; transcript_name "Rbm12-202"; exon_number 1; exon_id "ENSMUSE00000730844.2"; level 2; protein_id "ENSMUSP00000105233.2"; transcript_support_level "1"; mgi_id "MGI:1922960"; tag "basic"; tag "appris_principal_1"; tag "readthrough_transcript"; tag "CCDS"; ccdsid "CCDS16961.1"; havana_gene "OTTMUSG00000016088.1"; havana_transcript "OTTMUST00000038463.1";
chr2	HAVANA	UTR	155953706	155953876	0	-	.	gene_id "ENSMUSG00000089824.11"; transcript_id "ENSMUST00000109604.9"; gene_type "protein_coding"; gene_name "Rbm12"; transcript_type "protein_coding"; transcript_name "Rbm12-202"; exon_number 1; exon_id "ENSMUSE00000730844.2"; level 2; protein_id "ENSMUSP00000105233.2"; transcript_support_level "1"; mgi_id "MGI:1922960"; tag "basic"; tag "appris_principal_1"; tag "readthrough_transcript"; tag "CCDS"; ccdsid "CCDS16961.1"; havana_gene "OTTMUSG00000016088.1"; havana_transcript "OTTMUST00000038463.1";
chr2	HAVANA	exon	155953706	155953885	0	-	.	gene_id "ENSMUSG00000074643.13"; transcript_id "ENSMUST00000136296.9"; gene_type "protein_coding"; gene_name "Cpne1"; transcript_type "protein_coding"; transcript_name "Cpne1-206"; exon_number 1; exon_id "ENSMUSE00001317175.2"; level 2; protein_id "ENSMUSP00000122994.2"; transcript_support_level "5"; mgi_id "MGI:2386621"; tag "cds_end_NF"; tag "mRNA_end_NF"; tag "readthrough_transcript"; havana_gene "OTTMUSG00000019746.1"; havana_transcript "OTTMUST00000050135.1";
chr2	HAVANA	UTR	155953706	155953885	0	-	.	gene_id "ENSMUSG00000074643.13"; transcript_id "ENSMUST00000136296.9"; gene_type "protein_coding"; gene_name "Cpne1"; transcript_type "protein_coding"; transcript_name "Cpne1-206"; exon_number 1; exon_id "ENSMUSE00001317175.2"; level 2; protein_id "ENSMUSP00000122994.2"; transcript_support_level "5"; mgi_id "MGI:2386621"; tag "cds_end_NF"; tag "mRNA_end_NF"; tag "readthrough_transcript"; havana_gene "OTTMUSG00000019746.1"; havana_transcript "OTTMUST00000050135.1";
chr2	HAVANA	exon	155953748	155953783	0	-	.	gene_id "ENSMUSG00000074643.13"; transcript_id "ENSMUST00000154889.8"; gene_type "protein_coding"; gene_name "Cpne1"; transcript_type "protein_coding"; transcript_name "Cpne1-213"; exon_number 1; exon_id "ENSMUSE00000833105.2"; level 2; protein_id "ENSMUSP00000118140.2"; transcript_support_level "5"; mgi_id "MGI:2386621"; tag "mRNA_end_NF"; tag "cds_end_NF"; tag "readthrough_transcript"; havana_gene "OTTMUSG00000019746.1"; havana_transcript "OTTMUST00000060775.1";
chr2	HAVANA	UTR	155953748	155953783	0	-	.	gene_id "ENSMUSG00000074643.13"; transcript_id "ENSMUST00000154889.8"; gene_type "protein_coding"; gene_name "Cpne1"; transcript_type "protein_coding"; transcript_name "Cpne1-213"; exon_number 1; exon_id "ENSMUSE00000833105.2"; level 2; protein_id "ENSMUSP00000118140.2"; transcript_support_level "5"; mgi_id "MGI:2386621"; tag "mRNA_end_NF"; tag "cds_end_NF"; tag "readthrough_transcript"; havana_gene "OTTMUSG00000019746.1"; havana_transcript "OTTMUST00000060775.1";
chr2	HAVANA	exon	155953748	155953821	0	-	.	gene_id "ENSMUSG00000074643.13"; transcript_id "ENSMUST00000079312.10"; gene_type "protein_coding"; gene_name "Cpne1"; transcript_type "protein_coding"; transcript_name "Cpne1-201"; exon_number 1; exon_id "ENSMUSE00000680918.2"; level 2; protein_id "ENSMUSP00000078292.4"; transcript_support_level "5"; mgi_id "MGI:2386621"; tag "basic"; tag "readthrough_transcript"; havana_gene "OTTMUSG00000019746.1"; havana_transcript "OTTMUST00000060771.1";
chr2	HAVANA	UTR	155953748	155953821	0	-	.	gene_id "ENSMUSG00000074643.13"; transcript_id "ENSMUST00000079312.10"; gene_type "protein_coding"; gene_name "Cpne1"; transcript_type "protein_coding"; transcript_name "Cpne1-201"; exon_number 1; exon_id "ENSMUSE00000680918.2"; level 2; protein_id "ENSMUSP00000078292.4"; transcript_support_level "5"; mgi_id "MGI:2386621"; tag "basic"; tag "readthrough_transcript"; havana_gene "OTTMUSG00000019746.1"; havana_transcript "OTTMUST00000060771.1";
chr2	HAVANA	exon	155953748	155953824	0	-	.	gene_id "ENSMUSG00000074643.13"; transcript_id "ENSMUST00000147627.8"; gene_type "protein_coding"; gene_name "Cpne1"; transcript_type "nonsense_mediated_decay"; transcript_name "Cpne1-210"; exon_number 1; exon_id "ENSMUSE00000800543.2"; level 2; protein_id "ENSMUSP00000116982.2"; transcript_support_level "5"; mgi_id "MGI:2386621"; tag "readthrough_transcript"; havana_gene "OTTMUSG00000019746.1"; havana_transcript "OTTMUST00000060772.1";
chr2	HAVANA	UTR	155953748	155953824	0	-	.	gene_id "ENSMUSG00000074643.13"; transcript_id "ENSMUST00000147627.8"; gene_type "protein_coding"; gene_name "Cpne1"; transcript_type "nonsense_mediated_decay"; transcript_name "Cpne1-210"; exon_number 1; exon_id "ENSMUSE00000800543.2"; level 2; protein_id "ENSMUSP00000116982.2"; transcript_support_level "5"; mgi_id "MGI:2386621"; tag "readthrough_transcript"; havana_gene "OTTMUSG00000019746.1"; havana_transcript "OTTMUST00000060772.1";
chr2	HAVANA	exon	155953748	155953829	0	-	.	gene_id "ENSMUSG00000074643.13"; transcript_id "ENSMUST00000153634.8"; gene_type "protein_coding"; gene_name "Cpne1"; transcript_type "protein_coding"; transcript_name "Cpne1-212"; exon_number 1; exon_id "ENSMUSE00000804016.2"; level 2; protein_id "ENSMUSP00000115167.2"; transcript_support_level "5"; mgi_id "MGI:2386621"; tag "mRNA_end_NF"; tag "cds_end_NF"; tag "readthrough_transcript"; havana_gene "OTTMUSG00000019746.1"; havana_transcript "OTTMUST00000060773.1";
chr2	HAVANA	UTR	155953748	155953829	0	-	.	gene_id "ENSMUSG00000074643.13"; transcript_id "ENSMUST00000153634.8"; gene_type "protein_coding"; gene_name "Cpne1"; transcript_type "protein_coding"; transcript_name "Cpne1-212"; exon_number 1; exon_id "ENSMUSE00000804016.2"; level 2; protein_id "ENSMUSP00000115167.2"; transcript_support_level "5"; mgi_id "MGI:2386621"; tag "mRNA_end_NF"; tag "cds_end_NF"; tag "readthrough_transcript"; havana_gene "OTTMUSG00000019746.1"; havana_transcript "OTTMUST00000060773.1";
chr2	HAVANA	exon	155953748	155953829	0	-	.	gene_id "ENSMUSG00000074643.13"; transcript_id "ENSMUST00000133921.8"; gene_type "protein_coding"; gene_name "Cpne1"; transcript_type "protein_coding"; transcript_name "Cpne1-205"; exon_number 1; exon_id "ENSMUSE00000804016.2"; level 2; protein_id "ENSMUSP00000122644.2"; transcript_support_level "5"; mgi_id "MGI:2386621"; tag "mRNA_end_NF"; tag "cds_end_NF"; tag "readthrough_transcript"; havana_gene "OTTMUSG00000019746.1"; havana_transcript "OTTMUST00000060774.1";
chr2	HAVANA	UTR	155953748	155953829	0	-	.	gene_id "ENSMUSG00000074643.13"; transcript_id "ENSMUST00000133921.8"; gene_type "protein_coding"; gene_name "Cpne1"; transcript_type "protein_coding"; transcript_name "Cpne1-205"; exon_number 1; exon_id "ENSMUSE00000804016.2"; level 2; protein_id "ENSMUSP00000122644.2"; transcript_support_level "5"; mgi_id "MGI:2386621"; tag "mRNA_end_NF"; tag "cds_end_NF"; tag "readthrough_transcript"; havana_gene "OTTMUSG00000019746.1"; havana_transcript "OTTMUST00000060774.1";
chr2	HAVANA	exon	155953748	155953836	0	-	.	gene_id "ENSMUSG00000089824.11"; transcript_id "ENSMUST00000131377.8"; gene_type "protein_coding"; gene_name "Rbm12"; transcript_type "protein_coding"; transcript_name "Rbm12-204"; exon_number 1; exon_id "ENSMUSE00000804172.2"; level 2; protein_id "ENSMUSP00000120731.2"; transcript_support_level "5"; mgi_id "MGI:1922960"; tag "mRNA_end_NF"; tag "cds_end_NF"; tag "readthrough_transcript"; havana_gene "OTTMUSG00000016088.1"; havana_transcript "OTTMUST00000060782.1";
chr2	HAVANA	UTR	155953748	155953836	0	-	.	gene_id "ENSMUSG00000089824.11"; transcript_id "ENSMUST00000131377.8"; gene_type "protein_coding"; gene_name "Rbm12"; transcript_type "protein_coding"; transcript_name "Rbm12-204"; exon_number 1; exon_id "ENSMUSE00000804172.2"; level 2; protein_id "ENSMUSP00000120731.2"; transcript_support_level "5"; mgi_id "MGI:1922960"; tag "mRNA_end_NF"; tag "cds_end_NF"; tag "readthrough_transcript"; havana_gene "OTTMUSG00000016088.1"; havana_transcript "OTTMUST00000060782.1";
chr2	HAVANA	exon	155953826	155953879	0	-	.	gene_id "ENSMUSG00000074643.13"; transcript_id "ENSMUST00000142960.9"; gene_type "protein_coding"; gene_name "Cpne1"; transcript_type "protein_coding"; transcript_name "Cpne1-208"; exon_number 1; exon_id "ENSMUSE00000752107.2"; level 2; protein_id "ENSMUSP00000121299.3"; transcript_support_level "5"; mgi_id "MGI:2386621"; tag "mRNA_end_NF"; tag "cds_end_NF"; tag "readthrough_transcript"; havana_gene "OTTMUSG00000019746.1"; havana_transcript "OTTMUST00000060776.1";
chr2	HAVANA	UTR	155953826	155953879	0	-	.	gene_id "ENSMUSG00000074643.13"; transcript_id "ENSMUST00000142960.9"; gene_type "protein_coding"; gene_name "Cpne1"; transcript_type "protein_coding"; transcript_name "Cpne1-208"; exon_number 1; exon_id "ENSMUSE00000752107.2"; level 2; protein_id "ENSMUSP00000121299.3"; transcript_support_level "5"; mgi_id "MGI:2386621"; tag "mRNA_end_NF"; tag "cds_end_NF"; tag "readthrough_transcript"; havana_gene "OTTMUSG00000019746.1"; havana_transcript "OTTMUST00000060776.1";
chr2	HAVANA	exon	155953826	155953881	0	-	.	gene_id "ENSMUSG00000089824.11"; transcript_id "ENSMUST00000138068.2"; gene_type "protein_coding"; gene_name "Rbm12"; transcript_type "protein_coding"; transcript_name "Rbm12-205"; exon_number 1; exon_id "ENSMUSE00000773942.2"; level 2; protein_id "ENSMUSP00000119519.2"; transcript_support_level "5"; mgi_id "MGI:1922960"; tag "mRNA_end_NF"; tag "cds_end_NF"; tag "readthrough_transcript"; havana_gene "OTTMUSG00000016088.1"; havana_transcript "OTTMUST00000060784.1";
chr2	HAVANA	UTR	155953826	155953881	0	-	.	gene_id "ENSMUSG00000089824.11"; transcript_id "ENSMUST00000138068.2"; gene_type "protein_coding"; gene_name "Rbm12"; transcript_type "protein_coding"; transcript_name "Rbm12-205"; exon_number 1; exon_id "ENSMUSE00000773942.2"; level 2; protein_id "ENSMUSP00000119519.2"; transcript_support_level "5"; mgi_id "MGI:1922960"; tag "mRNA_end_NF"; tag "cds_end_NF"; tag "readthrough_transcript"; havana_gene "OTTMUSG00000016088.1"; havana_transcript "OTTMUST00000060784.1";
chr2	HAVANA	exon	155953826	155953898	0	-	.	gene_id "ENSMUSG00000089824.11"; transcript_id "ENSMUST00000128499.2"; gene_type "protein_coding"; gene_name "Rbm12"; transcript_type "protein_coding"; transcript_name "Rbm12-203"; exon_number 1; exon_id "ENSMUSE00000778624.2"; level 2; protein_id "ENSMUSP00000118067.2"; transcript_support_level "5"; mgi_id "MGI:1922960"; tag "mRNA_end_NF"; tag "cds_end_NF"; tag "readthrough_transcript"; havana_gene "OTTMUSG00000016088.1"; havana_transcript "OTTMUST00000060783.1";
chr2	HAVANA	UTR	155953826	155953898	0	-	.	gene_id "ENSMUSG00000089824.11"; transcript_id "ENSMUST00000128499.2"; gene_type "protein_coding"; gene_name "Rbm12"; transcript_type "protein_coding"; transcript_name "Rbm12-203"; exon_number 1; exon_id "ENSMUSE00000778624.2"; level 2; protein_id "ENSMUSP00000118067.2"; transcript_support_level "5"; mgi_id "MGI:1922960"; tag "mRNA_end_NF"; tag "cds_end_NF"; tag "readthrough_transcript"; havana_gene "OTTMUSG00000016088.1"; havana_transcript "OTTMUST00000060783.1";
chr2	HAVANA	UTR	155965559	155966186	0	-	.	gene_id "ENSMUSG00000027618.18"; transcript_id "ENSMUST00000029147.16"; gene_type "protein_coding"; gene_name "Nfs1"; transcript_type "protein_coding"; transcript_name "Nfs1-201"; exon_number 13; exon_id "ENSMUSE00000407209.10"; level 2; protein_id "ENSMUSP00000029147.10"; transcript_support_level "1"; mgi_id "MGI:1316706"; tag "basic"; tag "Ensembl_canonical"; tag "GENCODE_Primary"; tag "appris_principal_1"; tag "CCDS"; ccdsid "CCDS16962.1"; havana_gene "OTTMUSG00000016100.1"; havana_transcript "OTTMUST00000038462.1";
chr2	HAVANA	exon	155965559	155966247	0	-	.	gene_id "ENSMUSG00000027618.18"; transcript_id "ENSMUST00000029147.16"; gene_type "protein_coding"; gene_name "Nfs1"; transcript_type "protein_coding"; transcript_name "Nfs1-201"; exon_number 13; exon_id "ENSMUSE00000407209.10"; level 2; protein_id "ENSMUSP00000029147.10"; transcript_support_level "1"; mgi_id "MGI:1316706"; tag "basic"; tag "Ensembl_canonical"; tag "GENCODE_Primary"; tag "appris_principal_1"; tag "CCDS"; ccdsid "CCDS16962.1"; havana_gene "OTTMUSG00000016100.1"; havana_transcript "OTTMUST00000038462.1";
chr2	HAVANA	gene	155965559	155986106	0	-	.	gene_id "ENSMUSG00000027618.18"; gene_type "protein_coding"; gene_name "Nfs1"; level 2; mgi_id "MGI:1316706"; tag "overlapping_locus"; havana_gene "OTTMUSG00000016100.1";
chr2	HAVANA	transcript	155965559	155986106	0	-	.	gene_id "ENSMUSG00000027618.18"; transcript_id "ENSMUST00000029147.16"; gene_type "protein_coding"; gene_name "Nfs1"; transcript_type "protein_coding"; transcript_name "Nfs1-201"; level 2; protein_id "ENSMUSP00000029147.10"; transcript_support_level "1"; mgi_id "MGI:1316706"; tag "basic"; tag "Ensembl_canonical"; tag "GENCODE_Primary"; tag "appris_principal_1"; tag "CCDS"; ccdsid "CCDS16962.1"; havana_gene "OTTMUSG00000016100.1"; havana_transcript "OTTMUST00000038462.1";
chr2	HAVANA	UTR	155965570	155965656	0	-	.	gene_id "ENSMUSG00000027618.18"; transcript_id "ENSMUST00000184469.2"; gene_type "protein_coding"; gene_name "Nfs1"; transcript_type "protein_coding"; transcript_name "Nfs1-204"; exon_number 3; exon_id "ENSMUSE00001316613.2"; level 2; protein_id "ENSMUSP00000139294.2"; transcript_support_level "5"; mgi_id "MGI:1316706"; tag "dotter_confirmed"; tag "mRNA_start_NF"; tag "cds_start_NF"; havana_gene "OTTMUSG00000016100.1"; havana_transcript "OTTMUST00000117628.1";
chr2	HAVANA	exon	155965570	155965898	0	-	.	gene_id "ENSMUSG00000027618.18"; transcript_id "ENSMUST00000184469.2"; gene_type "protein_coding"; gene_name "Nfs1"; transcript_type "protein_coding"; transcript_name "Nfs1-204"; exon_number 3; exon_id "ENSMUSE00001316613.2"; level 2; protein_id "ENSMUSP00000139294.2"; transcript_support_level "5"; mgi_id "MGI:1316706"; tag "dotter_confirmed"; tag "mRNA_start_NF"; tag "cds_start_NF"; havana_gene "OTTMUSG00000016100.1"; havana_transcript "OTTMUST00000117628.1";
chr2	HAVANA	transcript	155965570	155981729	0	-	.	gene_id "ENSMUSG00000027618.18"; transcript_id "ENSMUST00000184469.2"; gene_type "protein_coding"; gene_name "Nfs1"; transcript_type "protein_coding"; transcript_name "Nfs1-204"; level 2; protein_id "ENSMUSP00000139294.2"; transcript_support_level "5"; mgi_id "MGI:1316706"; tag "dotter_confirmed"; tag "mRNA_start_NF"; tag "cds_start_NF"; havana_gene "OTTMUSG00000016100.1"; havana_transcript "OTTMUST00000117628.1";
chr2	HAVANA	stop_codon	155965654	155965656	0	-	0	gene_id "ENSMUSG00000027618.18"; transcript_id "ENSMUST00000184469.2"; gene_type "protein_coding"; gene_name "Nfs1"; transcript_type "protein_coding"; transcript_name "Nfs1-204"; exon_number 3; exon_id "ENSMUSE00001316613.2"; level 2; protein_id "ENSMUSP00000139294.2"; transcript_support_level "5"; mgi_id "MGI:1316706"; tag "dotter_confirmed"; tag "mRNA_start_NF"; tag "cds_start_NF"; havana_gene "OTTMUSG00000016100.1"; havana_transcript "OTTMUST00000117628.1";
chr2	HAVANA	CDS	155965657	155965898	0	-	2	gene_id "ENSMUSG00000027618.18"; transcript_id "ENSMUST00000184469.2"; gene_type "protein_coding"; gene_name "Nfs1"; transcript_type "protein_coding"; transcript_name "Nfs1-204"; exon_number 3; exon_id "ENSMUSE00001316613.2"; level 2; protein_id "ENSMUSP00000139294.2"; transcript_support_level "5"; mgi_id "MGI:1316706"; tag "dotter_confirmed"; tag "mRNA_start_NF"; tag "cds_start_NF"; havana_gene "OTTMUSG00000016100.1"; havana_transcript "OTTMUST00000117628.1";
chr2	HAVANA	stop_codon	155966184	155966186	0	-	0	gene_id "ENSMUSG00000027618.18"; transcript_id "ENSMUST00000029147.16"; gene_type "protein_coding"; gene_name "Nfs1"; transcript_type "protein_coding"; transcript_name "Nfs1-201"; exon_number 13; exon_id "ENSMUSE00000407209.10"; level 2; protein_id "ENSMUSP00000029147.10"; transcript_support_level "1"; mgi_id "MGI:1316706"; tag "basic"; tag "Ensembl_canonical"; tag "GENCODE_Primary"; tag "appris_principal_1"; tag "CCDS"; ccdsid "CCDS16962.1"; havana_gene "OTTMUSG00000016100.1"; havana_transcript "OTTMUST00000038462.1";
chr2	HAVANA	CDS	155966187	155966247	0	-	1	gene_id "ENSMUSG00000027618.18"; transcript_id "ENSMUST00000029147.16"; gene_type "protein_coding"; gene_name "Nfs1"; transcript_type "protein_coding"; transcript_name "Nfs1-201"; exon_number 13; exon_id "ENSMUSE00000407209.10"; level 2; protein_id "ENSMUSP00000029147.10"; transcript_support_level "1"; mgi_id "MGI:1316706"; tag "basic"; tag "Ensembl_canonical"; tag "GENCODE_Primary"; tag "appris_principal_1"; tag "CCDS"; ccdsid "CCDS16962.1"; havana_gene "OTTMUSG00000016100.1"; havana_transcript "OTTMUST00000038462.1";
chr2	HAVANA	exon	155967201	155967290	0	-	.	gene_id "ENSMUSG00000098950.8"; transcript_id "ENSMUST00000159952.8"; gene_type "protein_coding"; gene_name "Gm28036"; transcript_type "nonsense_mediated_decay"; transcript_name "Gm28036-203"; exon_number 3; exon_id "ENSMUSE00001315953.2"; level 2; protein_id "ENSMUSP00000124101.2"; transcript_support_level "5"; mgi_id "MGI:5547772"; tag "not_organism_supported"; tag "mRNA_start_NF"; tag "cds_start_NF"; tag "appris_alternative_2"; tag "readthrough_transcript"; havana_gene "OTTMUSG00000044734.1"; havana_transcript "OTTMUST00000117623.1";
chr2	HAVANA	CDS	155967201	155967290	0	-	1	gene_id "ENSMUSG00000098950.8"; transcript_id "ENSMUST00000159952.8"; gene_type "protein_coding"; gene_name "Gm28036"; transcript_type "nonsense_mediated_decay"; transcript_name "Gm28036-203"; exon_number 3; exon_id "ENSMUSE00001315953.2"; level 2; protein_id "ENSMUSP00000124101.2"; transcript_support_level "5"; mgi_id "MGI:5547772"; tag "not_organism_supported"; tag "mRNA_start_NF"; tag "cds_start_NF"; tag "appris_alternative_2"; tag "readthrough_transcript"; havana_gene "OTTMUSG00000044734.1"; havana_transcript "OTTMUST00000117623.1";
chr2	HAVANA	exon	155967201	155967290	0	-	.	gene_id "ENSMUSG00000098950.8"; transcript_id "ENSMUST00000160165.8"; gene_type "protein_coding"; gene_name "Gm28036"; transcript_type "nonsense_mediated_decay"; transcript_name "Gm28036-204"; exon_number 3; exon_id "ENSMUSE00001264006.2"; level 2; protein_id "ENSMUSP00000124858.2"; transcript_support_level "5"; mgi_id "MGI:5547772"; tag "not_organism_supported"; tag "mRNA_start_NF"; tag "cds_start_NF"; tag "appris_alternative_2"; tag "readthrough_transcript"; havana_gene "OTTMUSG00000044734.1"; havana_transcript "OTTMUST00000117622.1";
chr2	HAVANA	CDS	155967201	155967290	0	-	0	gene_id "ENSMUSG00000098950.8"; transcript_id "ENSMUST00000160165.8"; gene_type "protein_coding"; gene_name "Gm28036"; transcript_type "nonsense_mediated_decay"; transcript_name "Gm28036-204"; exon_number 3; exon_id "ENSMUSE00001264006.2"; level 2; protein_id "ENSMUSP00000124858.2"; transcript_support_level "5"; mgi_id "MGI:5547772"; tag "not_organism_supported"; tag "mRNA_start_NF"; tag "cds_start_NF"; tag "appris_alternative_2"; tag "readthrough_transcript"; havana_gene "OTTMUSG00000044734.1"; havana_transcript "OTTMUST00000117622.1";
chr2	HAVANA	exon	155967201	155967290	0	-	.	gene_id "ENSMUSG00000098950.8"; transcript_id "ENSMUST00000162612.8"; gene_type "protein_coding"; gene_name "Gm28036"; transcript_type "nonsense_mediated_decay"; transcript_name "Gm28036-205"; exon_number 3; exon_id "ENSMUSE00001315953.2"; level 2; protein_id "ENSMUSP00000125190.2"; transcript_support_level "5"; mgi_id "MGI:5547772"; tag "mRNA_start_NF"; tag "cds_start_NF"; tag "not_organism_supported"; tag "appris_alternative_2"; tag "readthrough_transcript"; havana_gene "OTTMUSG00000044734.1"; havana_transcript "OTTMUST00000117621.1";
chr2	HAVANA	CDS	155967201	155967290	0	-	1	gene_id "ENSMUSG00000098950.8"; transcript_id "ENSMUST00000162612.8"; gene_type "protein_coding"; gene_name "Gm28036"; transcript_type "nonsense_mediated_decay"; transcript_name "Gm28036-205"; exon_number 3; exon_id "ENSMUSE00001315953.2"; level 2; protein_id "ENSMUSP00000125190.2"; transcript_support_level "5"; mgi_id "MGI:5547772"; tag "mRNA_start_NF"; tag "cds_start_NF"; tag "not_organism_supported"; tag "appris_alternative_2"; tag "readthrough_transcript"; havana_gene "OTTMUSG00000044734.1"; havana_transcript "OTTMUST00000117621.1";
chr2	HAVANA	exon	155967201	155967290	0	-	.	gene_id "ENSMUSG00000027618.18"; transcript_id "ENSMUST00000029147.16"; gene_type "protein_coding"; gene_name "Nfs1"; transcript_type "protein_coding"; transcript_name "Nfs1-201"; exon_number 12; exon_id "ENSMUSE00001317621.2"; level 2; protein_id "ENSMUSP00000029147.10"; transcript_support_level "1"; mgi_id "MGI:1316706"; tag "basic"; tag "Ensembl_canonical"; tag "GENCODE_Primary"; tag "appris_principal_1"; tag "CCDS"; ccdsid "CCDS16962.1"; havana_gene "OTTMUSG00000016100.1"; havana_transcript "OTTMUST00000038462.1";
chr2	HAVANA	CDS	155967201	155967290	0	-	1	gene_id "ENSMUSG00000027618.18"; transcript_id "ENSMUST00000029147.16"; gene_type "protein_coding"; gene_name "Nfs1"; transcript_type "protein_coding"; transcript_name "Nfs1-201"; exon_number 12; exon_id "ENSMUSE00001317621.2"; level 2; protein_id "ENSMUSP00000029147.10"; transcript_support_level "1"; mgi_id "MGI:1316706"; tag "basic"; tag "Ensembl_canonical"; tag "GENCODE_Primary"; tag "appris_principal_1"; tag "CCDS"; ccdsid "CCDS16962.1"; havana_gene "OTTMUSG00000016100.1"; havana_transcript "OTTMUST00000038462.1";
chr2	HAVANA	exon	155968239	155968254	0	-	.	gene_id "ENSMUSG00000098950.8"; transcript_id "ENSMUST00000160165.8"; gene_type "protein_coding"; gene_name "Gm28036"; transcript_type "nonsense_mediated_decay"; transcript_name "Gm28036-204"; exon_number 2; exon_id "ENSMUSE00001468365.2"; level 2; protein_id "ENSMUSP00000124858.2"; transcript_support_level "5"; mgi_id "MGI:5547772"; tag "not_organism_supported"; tag "mRNA_start_NF"; tag "cds_start_NF"; tag "appris_alternative_2"; tag "readthrough_transcript"; havana_gene "OTTMUSG00000044734.1"; havana_transcript "OTTMUST00000117622.1";
chr2	HAVANA	CDS	155968239	155968254	0	-	1	gene_id "ENSMUSG00000098950.8"; transcript_id "ENSMUST00000160165.8"; gene_type "protein_coding"; gene_name "Gm28036"; transcript_type "nonsense_mediated_decay"; transcript_name "Gm28036-204"; exon_number 2; exon_id "ENSMUSE00001468365.2"; level 2; protein_id "ENSMUSP00000124858.2"; transcript_support_level "5"; mgi_id "MGI:5547772"; tag "not_organism_supported"; tag "mRNA_start_NF"; tag "cds_start_NF"; tag "appris_alternative_2"; tag "readthrough_transcript"; havana_gene "OTTMUSG00000044734.1"; havana_transcript "OTTMUST00000117622.1";
chr2	HAVANA	exon	155968239	155968322	0	-	.	gene_id "ENSMUSG00000098950.8"; transcript_id "ENSMUST00000159952.8"; gene_type "protein_coding"; gene_name "Gm28036"; transcript_type "nonsense_mediated_decay"; transcript_name "Gm28036-203"; exon_number 2; exon_id "ENSMUSE00001314896.2"; level 2; protein_id "ENSMUSP00000124101.2"; transcript_support_level "5"; mgi_id "MGI:5547772"; tag "not_organism_supported"; tag "mRNA_start_NF"; tag "cds_start_NF"; tag "appris_alternative_2"; tag "readthrough_transcript"; havana_gene "OTTMUSG00000044734.1"; havana_transcript "OTTMUST00000117623.1";
chr2	HAVANA	CDS	155968239	155968322	0	-	1	gene_id "ENSMUSG00000098950.8"; transcript_id "ENSMUST00000159952.8"; gene_type "protein_coding"; gene_name "Gm28036"; transcript_type "nonsense_mediated_decay"; transcript_name "Gm28036-203"; exon_number 2; exon_id "ENSMUSE00001314896.2"; level 2; protein_id "ENSMUSP00000124101.2"; transcript_support_level "5"; mgi_id "MGI:5547772"; tag "not_organism_supported"; tag "mRNA_start_NF"; tag "cds_start_NF"; tag "appris_alternative_2"; tag "readthrough_transcript"; havana_gene "OTTMUSG00000044734.1"; havana_transcript "OTTMUST00000117623.1";
chr2	HAVANA	exon	155968239	155968322	0	-	.	gene_id "ENSMUSG00000098950.8"; transcript_id "ENSMUST00000162612.8"; gene_type "protein_coding"; gene_name "Gm28036"; transcript_type "nonsense_mediated_decay"; transcript_name "Gm28036-205"; exon_number 2; exon_id "ENSMUSE00001314896.2"; level 2; protein_id "ENSMUSP00000125190.2"; transcript_support_level "5"; mgi_id "MGI:5547772"; tag "mRNA_start_NF"; tag "cds_start_NF"; tag "not_organism_supported"; tag "appris_alternative_2"; tag "readthrough_transcript"; havana_gene "OTTMUSG00000044734.1"; havana_transcript "OTTMUST00000117621.1";
chr2	HAVANA	CDS	155968239	155968322	0	-	1	gene_id "ENSMUSG00000098950.8"; transcript_id "ENSMUST00000162612.8"; gene_type "protein_coding"; gene_name "Gm28036"; transcript_type "nonsense_mediated_decay"; transcript_name "Gm28036-205"; exon_number 2; exon_id "ENSMUSE00001314896.2"; level 2; protein_id "ENSMUSP00000125190.2"; transcript_support_level "5"; mgi_id "MGI:5547772"; tag "mRNA_start_NF"; tag "cds_start_NF"; tag "not_organism_supported"; tag "appris_alternative_2"; tag "readthrough_transcript"; havana_gene "OTTMUSG00000044734.1"; havana_transcript "OTTMUST00000117621.1";
chr2	HAVANA	exon	155968239	155968322	0	-	.	gene_id "ENSMUSG00000027618.18"; transcript_id "ENSMUST00000029147.16"; gene_type "protein_coding"; gene_name "Nfs1"; transcript_type "protein_coding"; transcript_name "Nfs1-201"; exon_number 11; exon_id "ENSMUSE00001317265.2"; level 2; protein_id "ENSMUSP00000029147.10"; transcript_support_level "1"; mgi_id "MGI:1316706"; tag "basic"; tag "Ensembl_canonical"; tag "GENCODE_Primary"; tag "appris_principal_1"; tag "CCDS"; ccdsid "CCDS16962.1"; havana_gene "OTTMUSG00000016100.1"; havana_transcript "OTTMUST00000038462.1";
chr2	HAVANA	CDS	155968239	155968322	0	-	1	gene_id "ENSMUSG00000027618.18"; transcript_id "ENSMUST00000029147.16"; gene_type "protein_coding"; gene_name "Nfs1"; transcript_type "protein_coding"; transcript_name "Nfs1-201"; exon_number 11; exon_id "ENSMUSE00001317265.2"; level 2; protein_id "ENSMUSP00000029147.10"; transcript_support_level "1"; mgi_id "MGI:1316706"; tag "basic"; tag "Ensembl_canonical"; tag "GENCODE_Primary"; tag "appris_principal_1"; tag "CCDS"; ccdsid "CCDS16962.1"; havana_gene "OTTMUSG00000016100.1"; havana_transcript "OTTMUST00000038462.1";
chr2	HAVANA	exon	155968931	155969012	0	-	.	gene_id "ENSMUSG00000098950.8"; transcript_id "ENSMUST00000159952.8"; gene_type "protein_coding"; gene_name "Gm28036"; transcript_type "nonsense_mediated_decay"; transcript_name "Gm28036-203"; exon_number 1; exon_id "ENSMUSE00001314763.2"; level 2; protein_id "ENSMUSP00000124101.2"; transcript_support_level "5"; mgi_id "MGI:5547772"; tag "not_organism_supported"; tag "mRNA_start_NF"; tag "cds_start_NF"; tag "appris_alternative_2"; tag "readthrough_transcript"; havana_gene "OTTMUSG00000044734.1"; havana_transcript "OTTMUST00000117623.1";
chr2	HAVANA	CDS	155968931	155969012	0	-	2	gene_id "ENSMUSG00000098950.8"; transcript_id "ENSMUST00000159952.8"; gene_type "protein_coding"; gene_name "Gm28036"; transcript_type "nonsense_mediated_decay"; transcript_name "Gm28036-203"; exon_number 1; exon_id "ENSMUSE00001314763.2"; level 2; protein_id "ENSMUSP00000124101.2"; transcript_support_level "5"; mgi_id "MGI:5547772"; tag "not_organism_supported"; tag "mRNA_start_NF"; tag "cds_start_NF"; tag "appris_alternative_2"; tag "readthrough_transcript"; havana_gene "OTTMUSG00000044734.1"; havana_transcript "OTTMUST00000117623.1";
chr2	HAVANA	exon	155968931	155969012	0	-	.	gene_id "ENSMUSG00000098950.8"; transcript_id "ENSMUST00000160165.8"; gene_type "protein_coding"; gene_name "Gm28036"; transcript_type "nonsense_mediated_decay"; transcript_name "Gm28036-204"; exon_number 1; exon_id "ENSMUSE00001314763.2"; level 2; protein_id "ENSMUSP00000124858.2"; transcript_support_level "5"; mgi_id "MGI:5547772"; tag "not_organism_supported"; tag "mRNA_start_NF"; tag "cds_start_NF"; tag "appris_alternative_2"; tag "readthrough_transcript"; havana_gene "OTTMUSG00000044734.1"; havana_transcript "OTTMUST00000117622.1";
chr2	HAVANA	CDS	155968931	155969012	0	-	2	gene_id "ENSMUSG00000098950.8"; transcript_id "ENSMUST00000160165.8"; gene_type "protein_coding"; gene_name "Gm28036"; transcript_type "nonsense_mediated_decay"; transcript_name "Gm28036-204"; exon_number 1; exon_id "ENSMUSE00001314763.2"; level 2; protein_id "ENSMUSP00000124858.2"; transcript_support_level "5"; mgi_id "MGI:5547772"; tag "not_organism_supported"; tag "mRNA_start_NF"; tag "cds_start_NF"; tag "appris_alternative_2"; tag "readthrough_transcript"; havana_gene "OTTMUSG00000044734.1"; havana_transcript "OTTMUST00000117622.1";
chr2	HAVANA	exon	155968931	155969012	0	-	.	gene_id "ENSMUSG00000098950.8"; transcript_id "ENSMUST00000162612.8"; gene_type "protein_coding"; gene_name "Gm28036"; transcript_type "nonsense_mediated_decay"; transcript_name "Gm28036-205"; exon_number 1; exon_id "ENSMUSE00001314763.2"; level 2; protein_id "ENSMUSP00000125190.2"; transcript_support_level "5"; mgi_id "MGI:5547772"; tag "mRNA_start_NF"; tag "cds_start_NF"; tag "not_organism_supported"; tag "appris_alternative_2"; tag "readthrough_transcript"; havana_gene "OTTMUSG00000044734.1"; havana_transcript "OTTMUST00000117621.1";
chr2	HAVANA	CDS	155968931	155969012	0	-	2	gene_id "ENSMUSG00000098950.8"; transcript_id "ENSMUST00000162612.8"; gene_type "protein_coding"; gene_name "Gm28036"; transcript_type "nonsense_mediated_decay"; transcript_name "Gm28036-205"; exon_number 1; exon_id "ENSMUSE00001314763.2"; level 2; protein_id "ENSMUSP00000125190.2"; transcript_support_level "5"; mgi_id "MGI:5547772"; tag "mRNA_start_NF"; tag "cds_start_NF"; tag "not_organism_supported"; tag "appris_alternative_2"; tag "readthrough_transcript"; havana_gene "OTTMUSG00000044734.1"; havana_transcript "OTTMUST00000117621.1";
chr2	HAVANA	exon	155968931	155969012	0	-	.	gene_id "ENSMUSG00000027618.18"; transcript_id "ENSMUST00000029147.16"; gene_type "protein_coding"; gene_name "Nfs1"; transcript_type "protein_coding"; transcript_name "Nfs1-201"; exon_number 10; exon_id "ENSMUSE00001315305.2"; level 2; protein_id "ENSMUSP00000029147.10"; transcript_support_level "1"; mgi_id "MGI:1316706"; tag "basic"; tag "Ensembl_canonical"; tag "GENCODE_Primary"; tag "appris_principal_1"; tag "CCDS"; ccdsid "CCDS16962.1"; havana_gene "OTTMUSG00000016100.1"; havana_transcript "OTTMUST00000038462.1";
chr2	HAVANA	CDS	155968931	155969012	0	-	2	gene_id "ENSMUSG00000027618.18"; transcript_id "ENSMUST00000029147.16"; gene_type "protein_coding"; gene_name "Nfs1"; transcript_type "protein_coding"; transcript_name "Nfs1-201"; exon_number 10; exon_id "ENSMUSE00001315305.2"; level 2; protein_id "ENSMUSP00000029147.10"; transcript_support_level "1"; mgi_id "MGI:1316706"; tag "basic"; tag "Ensembl_canonical"; tag "GENCODE_Primary"; tag "appris_principal_1"; tag "CCDS"; ccdsid "CCDS16962.1"; havana_gene "OTTMUSG00000016100.1"; havana_transcript "OTTMUST00000038462.1";
chr2	HAVANA	exon	155969586	155969691	0	-	.	gene_id "ENSMUSG00000027618.18"; transcript_id "ENSMUST00000029147.16"; gene_type "protein_coding"; gene_name "Nfs1"; transcript_type "protein_coding"; transcript_name "Nfs1-201"; exon_number 9; exon_id "ENSMUSE00000320870.2"; level 2; protein_id "ENSMUSP00000029147.10"; transcript_support_level "1"; mgi_id "MGI:1316706"; tag "basic"; tag "Ensembl_canonical"; tag "GENCODE_Primary"; tag "appris_principal_1"; tag "CCDS"; ccdsid "CCDS16962.1"; havana_gene "OTTMUSG00000016100.1"; havana_transcript "OTTMUST00000038462.1";
chr2	HAVANA	CDS	155969586	155969691	0	-	0	gene_id "ENSMUSG00000027618.18"; transcript_id "ENSMUST00000029147.16"; gene_type "protein_coding"; gene_name "Nfs1"; transcript_type "protein_coding"; transcript_name "Nfs1-201"; exon_number 9; exon_id "ENSMUSE00000320870.2"; level 2; protein_id "ENSMUSP00000029147.10"; transcript_support_level "1"; mgi_id "MGI:1316706"; tag "basic"; tag "Ensembl_canonical"; tag "GENCODE_Primary"; tag "appris_principal_1"; tag "CCDS"; ccdsid "CCDS16962.1"; havana_gene "OTTMUSG00000016100.1"; havana_transcript "OTTMUST00000038462.1";
chr2	HAVANA	exon	155970358	155970515	0	-	.	gene_id "ENSMUSG00000027618.18"; transcript_id "ENSMUST00000029147.16"; gene_type "protein_coding"; gene_name "Nfs1"; transcript_type "protein_coding"; transcript_name "Nfs1-201"; exon_number 8; exon_id "ENSMUSE00000320876.2"; level 2; protein_id "ENSMUSP00000029147.10"; transcript_support_level "1"; mgi_id "MGI:1316706"; tag "basic"; tag "Ensembl_canonical"; tag "GENCODE_Primary"; tag "appris_principal_1"; tag "CCDS"; ccdsid "CCDS16962.1"; havana_gene "OTTMUSG00000016100.1"; havana_transcript "OTTMUST00000038462.1";
chr2	HAVANA	CDS	155970358	155970515	0	-	2	gene_id "ENSMUSG00000027618.18"; transcript_id "ENSMUST00000029147.16"; gene_type "protein_coding"; gene_name "Nfs1"; transcript_type "protein_coding"; transcript_name "Nfs1-201"; exon_number 8; exon_id "ENSMUSE00000320876.2"; level 2; protein_id "ENSMUSP00000029147.10"; transcript_support_level "1"; mgi_id "MGI:1316706"; tag "basic"; tag "Ensembl_canonical"; tag "GENCODE_Primary"; tag "appris_principal_1"; tag "CCDS"; ccdsid "CCDS16962.1"; havana_gene "OTTMUSG00000016100.1"; havana_transcript "OTTMUST00000038462.1";
chr2	HAVANA	exon	155973573	155973707	0	-	.	gene_id "ENSMUSG00000027618.18"; transcript_id "ENSMUST00000029147.16"; gene_type "protein_coding"; gene_name "Nfs1"; transcript_type "protein_coding"; transcript_name "Nfs1-201"; exon_number 7; exon_id "ENSMUSE00000320880.2"; level 2; protein_id "ENSMUSP00000029147.10"; transcript_support_level "1"; mgi_id "MGI:1316706"; tag "basic"; tag "Ensembl_canonical"; tag "GENCODE_Primary"; tag "appris_principal_1"; tag "CCDS"; ccdsid "CCDS16962.1"; havana_gene "OTTMUSG00000016100.1"; havana_transcript "OTTMUST00000038462.1";
chr2	HAVANA	CDS	155973573	155973707	0	-	2	gene_id "ENSMUSG00000027618.18"; transcript_id "ENSMUST00000029147.16"; gene_type "protein_coding"; gene_name "Nfs1"; transcript_type "protein_coding"; transcript_name "Nfs1-201"; exon_number 7; exon_id "ENSMUSE00000320880.2"; level 2; protein_id "ENSMUSP00000029147.10"; transcript_support_level "1"; mgi_id "MGI:1316706"; tag "basic"; tag "Ensembl_canonical"; tag "GENCODE_Primary"; tag "appris_principal_1"; tag "CCDS"; ccdsid "CCDS16962.1"; havana_gene "OTTMUSG00000016100.1"; havana_transcript "OTTMUST00000038462.1";
chr2	HAVANA	exon	155974553	155974646	0	-	.	gene_id "ENSMUSG00000027618.18"; transcript_id "ENSMUST00000029147.16"; gene_type "protein_coding"; gene_name "Nfs1"; transcript_type "protein_coding"; transcript_name "Nfs1-201"; exon_number 6; exon_id "ENSMUSE00000171236.2"; level 2; protein_id "ENSMUSP00000029147.10"; transcript_support_level "1"; mgi_id "MGI:1316706"; tag "basic"; tag "Ensembl_canonical"; tag "GENCODE_Primary"; tag "appris_principal_1"; tag "CCDS"; ccdsid "CCDS16962.1"; havana_gene "OTTMUSG00000016100.1"; havana_transcript "OTTMUST00000038462.1";
chr2	HAVANA	CDS	155974553	155974646	0	-	0	gene_id "ENSMUSG00000027618.18"; transcript_id "ENSMUST00000029147.16"; gene_type "protein_coding"; gene_name "Nfs1"; transcript_type "protein_coding"; transcript_name "Nfs1-201"; exon_number 6; exon_id "ENSMUSE00000171236.2"; level 2; protein_id "ENSMUSP00000029147.10"; transcript_support_level "1"; mgi_id "MGI:1316706"; tag "basic"; tag "Ensembl_canonical"; tag "GENCODE_Primary"; tag "appris_principal_1"; tag "CCDS"; ccdsid "CCDS16962.1"; havana_gene "OTTMUSG00000016100.1"; havana_transcript "OTTMUST00000038462.1";
chr2	HAVANA	exon	155976326	155976478	0	-	.	gene_id "ENSMUSG00000027618.18"; transcript_id "ENSMUST00000029147.16"; gene_type "protein_coding"; gene_name "Nfs1"; transcript_type "protein_coding"; transcript_name "Nfs1-201"; exon_number 5; exon_id "ENSMUSE00000171230.2"; level 2; protein_id "ENSMUSP00000029147.10"; transcript_support_level "1"; mgi_id "MGI:1316706"; tag "basic"; tag "Ensembl_canonical"; tag "GENCODE_Primary"; tag "appris_principal_1"; tag "CCDS"; ccdsid "CCDS16962.1"; havana_gene "OTTMUSG00000016100.1"; havana_transcript "OTTMUST00000038462.1";
chr2	HAVANA	CDS	155976326	155976478	0	-	0	gene_id "ENSMUSG00000027618.18"; transcript_id "ENSMUST00000029147.16"; gene_type "protein_coding"; gene_name "Nfs1"; transcript_type "protein_coding"; transcript_name "Nfs1-201"; exon_number 5; exon_id "ENSMUSE00000171230.2"; level 2; protein_id "ENSMUSP00000029147.10"; transcript_support_level "1"; mgi_id "MGI:1316706"; tag "basic"; tag "Ensembl_canonical"; tag "GENCODE_Primary"; tag "appris_principal_1"; tag "CCDS"; ccdsid "CCDS16962.1"; havana_gene "OTTMUSG00000016100.1"; havana_transcript "OTTMUST00000038462.1";
chr2	HAVANA	exon	155976379	155976478	0	-	.	gene_id "ENSMUSG00000027618.18"; transcript_id "ENSMUST00000184469.2"; gene_type "protein_coding"; gene_name "Nfs1"; transcript_type "protein_coding"; transcript_name "Nfs1-204"; exon_number 2; exon_id "ENSMUSE00001316883.2"; level 2; protein_id "ENSMUSP00000139294.2"; transcript_support_level "5"; mgi_id "MGI:1316706"; tag "dotter_confirmed"; tag "mRNA_start_NF"; tag "cds_start_NF"; havana_gene "OTTMUSG00000016100.1"; havana_transcript "OTTMUST00000117628.1";
chr2	HAVANA	CDS	155976379	155976478	0	-	0	gene_id "ENSMUSG00000027618.18"; transcript_id "ENSMUST00000184469.2"; gene_type "protein_coding"; gene_name "Nfs1"; transcript_type "protein_coding"; transcript_name "Nfs1-204"; exon_number 2; exon_id "ENSMUSE00001316883.2"; level 2; protein_id "ENSMUSP00000139294.2"; transcript_support_level "5"; mgi_id "MGI:1316706"; tag "dotter_confirmed"; tag "mRNA_start_NF"; tag "cds_start_NF"; havana_gene "OTTMUSG00000016100.1"; havana_transcript "OTTMUST00000117628.1";
chr2	HAVANA	exon	155980427	155981732	0	-	.	gene_id "ENSMUSG00000027618.18"; transcript_id "ENSMUST00000125449.2"; gene_type "protein_coding"; gene_name "Nfs1"; transcript_type "retained_intron"; transcript_name "Nfs1-203"; exon_number 4; exon_id "ENSMUSE00000829837.2"; level 2; transcript_support_level "1"; mgi_id "MGI:1316706"; havana_gene "OTTMUSG00000016100.1"; havana_transcript "OTTMUST00000038487.1";
chr2	HAVANA	transcript	155980427	155986073	0	-	.	gene_id "ENSMUSG00000027618.18"; transcript_id "ENSMUST00000125449.2"; gene_type "protein_coding"; gene_name "Nfs1"; transcript_type "retained_intron"; transcript_name "Nfs1-203"; level 2; transcript_support_level "1"; mgi_id "MGI:1316706"; havana_gene "OTTMUSG00000016100.1"; havana_transcript "OTTMUST00000038487.1";
chr2	HAVANA	exon	155981649	155981729	0	-	.	gene_id "ENSMUSG00000027618.18"; transcript_id "ENSMUST00000184469.2"; gene_type "protein_coding"; gene_name "Nfs1"; transcript_type "protein_coding"; transcript_name "Nfs1-204"; exon_number 1; exon_id "ENSMUSE00001317787.2"; level 2; protein_id "ENSMUSP00000139294.2"; transcript_support_level "5"; mgi_id "MGI:1316706"; tag "dotter_confirmed"; tag "mRNA_start_NF"; tag "cds_start_NF"; havana_gene "OTTMUSG00000016100.1"; havana_transcript "OTTMUST00000117628.1";
chr2	HAVANA	CDS	155981649	155981729	0	-	0	gene_id "ENSMUSG00000027618.18"; transcript_id "ENSMUST00000184469.2"; gene_type "protein_coding"; gene_name "Nfs1"; transcript_type "protein_coding"; transcript_name "Nfs1-204"; exon_number 1; exon_id "ENSMUSE00001317787.2"; level 2; protein_id "ENSMUSP00000139294.2"; transcript_support_level "5"; mgi_id "MGI:1316706"; tag "dotter_confirmed"; tag "mRNA_start_NF"; tag "cds_start_NF"; havana_gene "OTTMUSG00000016100.1"; havana_transcript "OTTMUST00000117628.1";
chr2	HAVANA	exon	155981649	155981732	0	-	.	gene_id "ENSMUSG00000027618.18"; transcript_id "ENSMUST00000029147.16"; gene_type "protein_coding"; gene_name "Nfs1"; transcript_type "protein_coding"; transcript_name "Nfs1-201"; exon_number 4; exon_id "ENSMUSE00000171228.2"; level 2; protein_id "ENSMUSP00000029147.10"; transcript_support_level "1"; mgi_id "MGI:1316706"; tag "basic"; tag "Ensembl_canonical"; tag "GENCODE_Primary"; tag "appris_principal_1"; tag "CCDS"; ccdsid "CCDS16962.1"; havana_gene "OTTMUSG00000016100.1"; havana_transcript "OTTMUST00000038462.1";
chr2	HAVANA	CDS	155981649	155981732	0	-	0	gene_id "ENSMUSG00000027618.18"; transcript_id "ENSMUST00000029147.16"; gene_type "protein_coding"; gene_name "Nfs1"; transcript_type "protein_coding"; transcript_name "Nfs1-201"; exon_number 4; exon_id "ENSMUSE00000171228.2"; level 2; protein_id "ENSMUSP00000029147.10"; transcript_support_level "1"; mgi_id "MGI:1316706"; tag "basic"; tag "Ensembl_canonical"; tag "GENCODE_Primary"; tag "appris_principal_1"; tag "CCDS"; ccdsid "CCDS16962.1"; havana_gene "OTTMUSG00000016100.1"; havana_transcript "OTTMUST00000038462.1";
chr2	HAVANA	UTR	155983707	155983931	0	-	.	gene_id "ENSMUSG00000027618.18"; transcript_id "ENSMUST00000109600.2"; gene_type "protein_coding"; gene_name "Nfs1"; transcript_type "protein_coding"; transcript_name "Nfs1-202"; exon_number 3; exon_id "ENSMUSE00000680883.2"; level 2; protein_id "ENSMUSP00000105229.2"; transcript_support_level "1"; mgi_id "MGI:1316706"; tag "basic"; havana_gene "OTTMUSG00000016100.1"; havana_transcript "OTTMUST00000038486.1";
chr2	HAVANA	exon	155983707	155984162	0	-	.	gene_id "ENSMUSG00000027618.18"; transcript_id "ENSMUST00000109600.2"; gene_type "protein_coding"; gene_name "Nfs1"; transcript_type "protein_coding"; transcript_name "Nfs1-202"; exon_number 3; exon_id "ENSMUSE00000680883.2"; level 2; protein_id "ENSMUSP00000105229.2"; transcript_support_level "1"; mgi_id "MGI:1316706"; tag "basic"; havana_gene "OTTMUSG00000016100.1"; havana_transcript "OTTMUST00000038486.1";
chr2	HAVANA	transcript	155983707	155986100	0	-	.	gene_id "ENSMUSG00000027618.18"; transcript_id "ENSMUST00000109600.2"; gene_type "protein_coding"; gene_name "Nfs1"; transcript_type "protein_coding"; transcript_name "Nfs1-202"; level 2; protein_id "ENSMUSP00000105229.2"; transcript_support_level "1"; mgi_id "MGI:1316706"; tag "basic"; havana_gene "OTTMUSG00000016100.1"; havana_transcript "OTTMUST00000038486.1";
chr2	HAVANA	stop_codon	155983929	155983931	0	-	0	gene_id "ENSMUSG00000027618.18"; transcript_id "ENSMUST00000109600.2"; gene_type "protein_coding"; gene_name "Nfs1"; transcript_type "protein_coding"; transcript_name "Nfs1-202"; exon_number 3; exon_id "ENSMUSE00000680883.2"; level 2; protein_id "ENSMUSP00000105229.2"; transcript_support_level "1"; mgi_id "MGI:1316706"; tag "basic"; havana_gene "OTTMUSG00000016100.1"; havana_transcript "OTTMUST00000038486.1";
chr2	HAVANA	CDS	155983932	155984162	0	-	0	gene_id "ENSMUSG00000027618.18"; transcript_id "ENSMUST00000109600.2"; gene_type "protein_coding"; gene_name "Nfs1"; transcript_type "protein_coding"; transcript_name "Nfs1-202"; exon_number 3; exon_id "ENSMUSE00000680883.2"; level 2; protein_id "ENSMUSP00000105229.2"; transcript_support_level "1"; mgi_id "MGI:1316706"; tag "basic"; havana_gene "OTTMUSG00000016100.1"; havana_transcript "OTTMUST00000038486.1";
chr2	HAVANA	exon	155984046	155984162	0	-	.	gene_id "ENSMUSG00000027618.18"; transcript_id "ENSMUST00000029147.16"; gene_type "protein_coding"; gene_name "Nfs1"; transcript_type "protein_coding"; transcript_name "Nfs1-201"; exon_number 3; exon_id "ENSMUSE00001220898.2"; level 2; protein_id "ENSMUSP00000029147.10"; transcript_support_level "1"; mgi_id "MGI:1316706"; tag "basic"; tag "Ensembl_canonical"; tag "GENCODE_Primary"; tag "appris_principal_1"; tag "CCDS"; ccdsid "CCDS16962.1"; havana_gene "OTTMUSG00000016100.1"; havana_transcript "OTTMUST00000038462.1";
chr2	HAVANA	CDS	155984046	155984162	0	-	0	gene_id "ENSMUSG00000027618.18"; transcript_id "ENSMUST00000029147.16"; gene_type "protein_coding"; gene_name "Nfs1"; transcript_type "protein_coding"; transcript_name "Nfs1-201"; exon_number 3; exon_id "ENSMUSE00001220898.2"; level 2; protein_id "ENSMUSP00000029147.10"; transcript_support_level "1"; mgi_id "MGI:1316706"; tag "basic"; tag "Ensembl_canonical"; tag "GENCODE_Primary"; tag "appris_principal_1"; tag "CCDS"; ccdsid "CCDS16962.1"; havana_gene "OTTMUSG00000016100.1"; havana_transcript "OTTMUST00000038462.1";
chr2	HAVANA	exon	155984046	155984162	0	-	.	gene_id "ENSMUSG00000027618.18"; transcript_id "ENSMUST00000125449.2"; gene_type "protein_coding"; gene_name "Nfs1"; transcript_type "retained_intron"; transcript_name "Nfs1-203"; exon_number 3; exon_id "ENSMUSE00001312047.2"; level 2; transcript_support_level "1"; mgi_id "MGI:1316706"; havana_gene "OTTMUSG00000016100.1"; havana_transcript "OTTMUST00000038487.1";
chr2	HAVANA	exon	155985287	155985378	0	-	.	gene_id "ENSMUSG00000027618.18"; transcript_id "ENSMUST00000029147.16"; gene_type "protein_coding"; gene_name "Nfs1"; transcript_type "protein_coding"; transcript_name "Nfs1-201"; exon_number 2; exon_id "ENSMUSE00001301416.2"; level 2; protein_id "ENSMUSP00000029147.10"; transcript_support_level "1"; mgi_id "MGI:1316706"; tag "basic"; tag "Ensembl_canonical"; tag "GENCODE_Primary"; tag "appris_principal_1"; tag "CCDS"; ccdsid "CCDS16962.1"; havana_gene "OTTMUSG00000016100.1"; havana_transcript "OTTMUST00000038462.1";
chr2	HAVANA	CDS	155985287	155985378	0	-	2	gene_id "ENSMUSG00000027618.18"; transcript_id "ENSMUST00000029147.16"; gene_type "protein_coding"; gene_name "Nfs1"; transcript_type "protein_coding"; transcript_name "Nfs1-201"; exon_number 2; exon_id "ENSMUSE00001301416.2"; level 2; protein_id "ENSMUSP00000029147.10"; transcript_support_level "1"; mgi_id "MGI:1316706"; tag "basic"; tag "Ensembl_canonical"; tag "GENCODE_Primary"; tag "appris_principal_1"; tag "CCDS"; ccdsid "CCDS16962.1"; havana_gene "OTTMUSG00000016100.1"; havana_transcript "OTTMUST00000038462.1";
chr2	HAVANA	exon	155985287	155985378	0	-	.	gene_id "ENSMUSG00000027618.18"; transcript_id "ENSMUST00000125449.2"; gene_type "protein_coding"; gene_name "Nfs1"; transcript_type "retained_intron"; transcript_name "Nfs1-203"; exon_number 2; exon_id "ENSMUSE00001217975.2"; level 2; transcript_support_level "1"; mgi_id "MGI:1316706"; havana_gene "OTTMUSG00000016100.1"; havana_transcript "OTTMUST00000038487.1";
chr2	HAVANA	exon	155985287	155985378	0	-	.	gene_id "ENSMUSG00000027618.18"; transcript_id "ENSMUST00000109600.2"; gene_type "protein_coding"; gene_name "Nfs1"; transcript_type "protein_coding"; transcript_name "Nfs1-202"; exon_number 2; exon_id "ENSMUSE00001301416.2"; level 2; protein_id "ENSMUSP00000105229.2"; transcript_support_level "1"; mgi_id "MGI:1316706"; tag "basic"; havana_gene "OTTMUSG00000016100.1"; havana_transcript "OTTMUST00000038486.1";
chr2	HAVANA	CDS	155985287	155985378	0	-	2	gene_id "ENSMUSG00000027618.18"; transcript_id "ENSMUST00000109600.2"; gene_type "protein_coding"; gene_name "Nfs1"; transcript_type "protein_coding"; transcript_name "Nfs1-202"; exon_number 2; exon_id "ENSMUSE00001301416.2"; level 2; protein_id "ENSMUSP00000105229.2"; transcript_support_level "1"; mgi_id "MGI:1316706"; tag "basic"; havana_gene "OTTMUSG00000016100.1"; havana_transcript "OTTMUST00000038486.1";
chr2	HAVANA	CDS	155985940	155986060	0	-	0	gene_id "ENSMUSG00000027618.18"; transcript_id "ENSMUST00000029147.16"; gene_type "protein_coding"; gene_name "Nfs1"; transcript_type "protein_coding"; transcript_name "Nfs1-201"; exon_number 1; exon_id "ENSMUSE00000320920.6"; level 2; protein_id "ENSMUSP00000029147.10"; transcript_support_level "1"; mgi_id "MGI:1316706"; tag "basic"; tag "Ensembl_canonical"; tag "GENCODE_Primary"; tag "appris_principal_1"; tag "CCDS"; ccdsid "CCDS16962.1"; havana_gene "OTTMUSG00000016100.1"; havana_transcript "OTTMUST00000038462.1";
chr2	HAVANA	CDS	155985940	155986060	0	-	0	gene_id "ENSMUSG00000027618.18"; transcript_id "ENSMUST00000109600.2"; gene_type "protein_coding"; gene_name "Nfs1"; transcript_type "protein_coding"; transcript_name "Nfs1-202"; exon_number 1; exon_id "ENSMUSE00000680884.2"; level 2; protein_id "ENSMUSP00000105229.2"; transcript_support_level "1"; mgi_id "MGI:1316706"; tag "basic"; havana_gene "OTTMUSG00000016100.1"; havana_transcript "OTTMUST00000038486.1";
chr2	HAVANA	exon	155985940	155986073	0	-	.	gene_id "ENSMUSG00000027618.18"; transcript_id "ENSMUST00000125449.2"; gene_type "protein_coding"; gene_name "Nfs1"; transcript_type "retained_intron"; transcript_name "Nfs1-203"; exon_number 1; exon_id "ENSMUSE00000754952.2"; level 2; transcript_support_level "1"; mgi_id "MGI:1316706"; havana_gene "OTTMUSG00000016100.1"; havana_transcript "OTTMUST00000038487.1";
chr2	HAVANA	exon	155985940	155986100	0	-	.	gene_id "ENSMUSG00000027618.18"; transcript_id "ENSMUST00000109600.2"; gene_type "protein_coding"; gene_name "Nfs1"; transcript_type "protein_coding"; transcript_name "Nfs1-202"; exon_number 1; exon_id "ENSMUSE00000680884.2"; level 2; protein_id "ENSMUSP00000105229.2"; transcript_support_level "1"; mgi_id "MGI:1316706"; tag "basic"; havana_gene "OTTMUSG00000016100.1"; havana_transcript "OTTMUST00000038486.1";
chr2	HAVANA	exon	155985940	155986106	0	-	.	gene_id "ENSMUSG00000027618.18"; transcript_id "ENSMUST00000029147.16"; gene_type "protein_coding"; gene_name "Nfs1"; transcript_type "protein_coding"; transcript_name "Nfs1-201"; exon_number 1; exon_id "ENSMUSE00000320920.6"; level 2; protein_id "ENSMUSP00000029147.10"; transcript_support_level "1"; mgi_id "MGI:1316706"; tag "basic"; tag "Ensembl_canonical"; tag "GENCODE_Primary"; tag "appris_principal_1"; tag "CCDS"; ccdsid "CCDS16962.1"; havana_gene "OTTMUSG00000016100.1"; havana_transcript "OTTMUST00000038462.1";
chr2	HAVANA	start_codon	155986058	155986060	0	-	0	gene_id "ENSMUSG00000027618.18"; transcript_id "ENSMUST00000029147.16"; gene_type "protein_coding"; gene_name "Nfs1"; transcript_type "protein_coding"; transcript_name "Nfs1-201"; exon_number 1; exon_id "ENSMUSE00000320920.6"; level 2; protein_id "ENSMUSP00000029147.10"; transcript_support_level "1"; mgi_id "MGI:1316706"; tag "basic"; tag "Ensembl_canonical"; tag "GENCODE_Primary"; tag "appris_principal_1"; tag "CCDS"; ccdsid "CCDS16962.1"; havana_gene "OTTMUSG00000016100.1"; havana_transcript "OTTMUST00000038462.1";
chr2	HAVANA	start_codon	155986058	155986060	0	-	0	gene_id "ENSMUSG00000027618.18"; transcript_id "ENSMUST00000109600.2"; gene_type "protein_coding"; gene_name "Nfs1"; transcript_type "protein_coding"; transcript_name "Nfs1-202"; exon_number 1; exon_id "ENSMUSE00000680884.2"; level 2; protein_id "ENSMUSP00000105229.2"; transcript_support_level "1"; mgi_id "MGI:1316706"; tag "basic"; havana_gene "OTTMUSG00000016100.1"; havana_transcript "OTTMUST00000038486.1";
chr2	HAVANA	UTR	155986061	155986100	0	-	.	gene_id "ENSMUSG00000027618.18"; transcript_id "ENSMUST00000109600.2"; gene_type "protein_coding"; gene_name "Nfs1"; transcript_type "protein_coding"; transcript_name "Nfs1-202"; exon_number 1; exon_id "ENSMUSE00000680884.2"; level 2; protein_id "ENSMUSP00000105229.2"; transcript_support_level "1"; mgi_id "MGI:1316706"; tag "basic"; havana_gene "OTTMUSG00000016100.1"; havana_transcript "OTTMUST00000038486.1";
chr2	HAVANA	UTR	155986061	155986106	0	-	.	gene_id "ENSMUSG00000027618.18"; transcript_id "ENSMUST00000029147.16"; gene_type "protein_coding"; gene_name "Nfs1"; transcript_type "protein_coding"; transcript_name "Nfs1-201"; exon_number 1; exon_id "ENSMUSE00000320920.6"; level 2; protein_id "ENSMUSP00000029147.10"; transcript_support_level "1"; mgi_id "MGI:1316706"; tag "basic"; tag "Ensembl_canonical"; tag "GENCODE_Primary"; tag "appris_principal_1"; tag "CCDS"; ccdsid "CCDS16962.1"; havana_gene "OTTMUSG00000016100.1"; havana_transcript "OTTMUST00000038462.1";
chr2	HAVANA	UTR	155989159	155990013	0	-	.	gene_id "ENSMUSG00000027620.17"; transcript_id "ENSMUST00000109587.9"; gene_type "protein_coding"; gene_name "Rbm39"; transcript_type "protein_coding"; transcript_name "Rbm39-203"; exon_number 17; exon_id "ENSMUSE00000680844.2"; level 2; protein_id "ENSMUSP00000105216.3"; transcript_support_level "1"; mgi_id "MGI:2157953"; tag "basic"; tag "CCDS"; ccdsid "CCDS16964.1"; havana_gene "OTTMUSG00000016122.1"; havana_transcript "OTTMUST00000038535.1";
chr2	HAVANA	exon	155989159	155990111	0	-	.	gene_id "ENSMUSG00000027620.17"; transcript_id "ENSMUST00000109587.9"; gene_type "protein_coding"; gene_name "Rbm39"; transcript_type "protein_coding"; transcript_name "Rbm39-203"; exon_number 17; exon_id "ENSMUSE00000680844.2"; level 2; protein_id "ENSMUSP00000105216.3"; transcript_support_level "1"; mgi_id "MGI:2157953"; tag "basic"; tag "CCDS"; ccdsid "CCDS16964.1"; havana_gene "OTTMUSG00000016122.1"; havana_transcript "OTTMUST00000038535.1";
chr2	HAVANA	gene	155989159	156022158	0	-	.	gene_id "ENSMUSG00000027620.17"; gene_type "protein_coding"; gene_name "Rbm39"; level 2; mgi_id "MGI:2157953"; havana_gene "OTTMUSG00000016122.1";
chr2	HAVANA	transcript	155989159	156022158	0	-	.	gene_id "ENSMUSG00000027620.17"; transcript_id "ENSMUST00000109587.9"; gene_type "protein_coding"; gene_name "Rbm39"; transcript_type "protein_coding"; transcript_name "Rbm39-203"; level 2; protein_id "ENSMUSP00000105216.3"; transcript_support_level "1"; mgi_id "MGI:2157953"; tag "basic"; tag "CCDS"; ccdsid "CCDS16964.1"; havana_gene "OTTMUSG00000016122.1"; havana_transcript "OTTMUST00000038535.1";
chr2	HAVANA	UTR	155989166	155990013	0	-	.	gene_id "ENSMUSG00000027620.17"; transcript_id "ENSMUST00000146297.8"; gene_type "protein_coding"; gene_name "Rbm39"; transcript_type "protein_coding"; transcript_name "Rbm39-217"; exon_number 17; exon_id "ENSMUSE00000771766.2"; level 2; protein_id "ENSMUSP00000119298.2"; transcript_support_level "1"; mgi_id "MGI:2157953"; tag "basic"; tag "Ensembl_canonical"; tag "GENCODE_Primary"; tag "appris_principal_1"; tag "CCDS"; ccdsid "CCDS71168.1"; havana_gene "OTTMUSG00000016122.1"; havana_transcript "OTTMUST00000038537.1";
chr2	HAVANA	exon	155989166	155990111	0	-	.	gene_id "ENSMUSG00000027620.17"; transcript_id "ENSMUST00000146297.8"; gene_type "protein_coding"; gene_name "Rbm39"; transcript_type "protein_coding"; transcript_name "Rbm39-217"; exon_number 17; exon_id "ENSMUSE00000771766.2"; level 2; protein_id "ENSMUSP00000119298.2"; transcript_support_level "1"; mgi_id "MGI:2157953"; tag "basic"; tag "Ensembl_canonical"; tag "GENCODE_Primary"; tag "appris_principal_1"; tag "CCDS"; ccdsid "CCDS71168.1"; havana_gene "OTTMUSG00000016122.1"; havana_transcript "OTTMUST00000038537.1";
chr2	HAVANA	transcript	155989166	156021500	0	-	.	gene_id "ENSMUSG00000027620.17"; transcript_id "ENSMUST00000146297.8"; gene_type "protein_coding"; gene_name "Rbm39"; transcript_type "protein_coding"; transcript_name "Rbm39-217"; level 2; protein_id "ENSMUSP00000119298.2"; transcript_support_level "1"; mgi_id "MGI:2157953"; tag "basic"; tag "Ensembl_canonical"; tag "GENCODE_Primary"; tag "appris_principal_1"; tag "CCDS"; ccdsid "CCDS71168.1"; havana_gene "OTTMUSG00000016122.1"; havana_transcript "OTTMUST00000038537.1";
chr2	HAVANA	UTR	155989169	155990013	0	-	.	gene_id "ENSMUSG00000027620.17"; transcript_id "ENSMUST00000029149.13"; gene_type "protein_coding"; gene_name "Rbm39"; transcript_type "protein_coding"; transcript_name "Rbm39-201"; exon_number 17; exon_id "ENSMUSE00001290546.2"; level 2; protein_id "ENSMUSP00000029149.7"; transcript_support_level "1"; mgi_id "MGI:2157953"; tag "basic"; tag "appris_principal_1"; tag "CCDS"; ccdsid "CCDS71168.1"; havana_gene "OTTMUSG00000016122.1"; havana_transcript "OTTMUST00000060760.1";
chr2	HAVANA	exon	155989169	155990111	0	-	.	gene_id "ENSMUSG00000027620.17"; transcript_id "ENSMUST00000142071.8"; gene_type "protein_coding"; gene_name "Rbm39"; transcript_type "nonsense_mediated_decay"; transcript_name "Rbm39-215"; exon_number 18; exon_id "ENSMUSE00001209449.2"; level 2; protein_id "ENSMUSP00000116820.2"; transcript_support_level "5"; mgi_id "MGI:2157953"; havana_gene "OTTMUSG00000016122.1"; havana_transcript "OTTMUST00000083340.1";
chr2	HAVANA	UTR	155989169	155990111	0	-	.	gene_id "ENSMUSG00000027620.17"; transcript_id "ENSMUST00000142071.8"; gene_type "protein_coding"; gene_name "Rbm39"; transcript_type "nonsense_mediated_decay"; transcript_name "Rbm39-215"; exon_number 18; exon_id "ENSMUSE00001209449.2"; level 2; protein_id "ENSMUSP00000116820.2"; transcript_support_level "5"; mgi_id "MGI:2157953"; havana_gene "OTTMUSG00000016122.1"; havana_transcript "OTTMUST00000083340.1";
chr2	HAVANA	exon	155989169	155990111	0	-	.	gene_id "ENSMUSG00000027620.17"; transcript_id "ENSMUST00000029149.13"; gene_type "protein_coding"; gene_name "Rbm39"; transcript_type "protein_coding"; transcript_name "Rbm39-201"; exon_number 17; exon_id "ENSMUSE00001290546.2"; level 2; protein_id "ENSMUSP00000029149.7"; transcript_support_level "1"; mgi_id "MGI:2157953"; tag "basic"; tag "appris_principal_1"; tag "CCDS"; ccdsid "CCDS71168.1"; havana_gene "OTTMUSG00000016122.1"; havana_transcript "OTTMUST00000060760.1";
chr2	ENSEMBL_gcm37	exon	155989169	155990111	0.124819891138082	-	.	gene_id "ENSMUSG00000027620.17"; transcript_id "ENSMUSG00000027620.17_tx_9"; exon_id "chr2_155989169_155990111_-"; exonnum "22"; txlen "3239";
chr2	HAVANA	transcript	155989169	156022069	0	-	.	gene_id "ENSMUSG00000027620.17"; transcript_id "ENSMUST00000142071.8"; gene_type "protein_coding"; gene_name "Rbm39"; transcript_type "nonsense_mediated_decay"; transcript_name "Rbm39-215"; level 2; protein_id "ENSMUSP00000116820.2"; transcript_support_level "5"; mgi_id "MGI:2157953"; havana_gene "OTTMUSG00000016122.1"; havana_transcript "OTTMUST00000083340.1";
chr2	HAVANA	transcript	155989169	156022087	0	-	.	gene_id "ENSMUSG00000027620.17"; transcript_id "ENSMUST00000029149.13"; gene_type "protein_coding"; gene_name "Rbm39"; transcript_type "protein_coding"; transcript_name "Rbm39-201"; level 2; protein_id "ENSMUSP00000029149.7"; transcript_support_level "1"; mgi_id "MGI:2157953"; tag "basic"; tag "appris_principal_1"; tag "CCDS"; ccdsid "CCDS71168.1"; havana_gene "OTTMUSG00000016122.1"; havana_transcript "OTTMUST00000060760.1";
chr2	HAVANA	exon	155989860	155990111	0	-	.	gene_id "ENSMUSG00000027620.17"; transcript_id "ENSMUST00000155837.8"; gene_type "protein_coding"; gene_name "Rbm39"; transcript_type "nonsense_mediated_decay"; transcript_name "Rbm39-225"; exon_number 18; exon_id "ENSMUSE00000819891.2"; level 2; protein_id "ENSMUSP00000119541.2"; transcript_support_level "5"; mgi_id "MGI:2157953"; havana_gene "OTTMUSG00000016122.1"; havana_transcript "OTTMUST00000038536.1";
chr2	HAVANA	UTR	155989860	155990111	0	-	.	gene_id "ENSMUSG00000027620.17"; transcript_id "ENSMUST00000155837.8"; gene_type "protein_coding"; gene_name "Rbm39"; transcript_type "nonsense_mediated_decay"; transcript_name "Rbm39-225"; exon_number 18; exon_id "ENSMUSE00000819891.2"; level 2; protein_id "ENSMUSP00000119541.2"; transcript_support_level "5"; mgi_id "MGI:2157953"; havana_gene "OTTMUSG00000016122.1"; havana_transcript "OTTMUST00000038536.1";
chr2	HAVANA	exon	155989860	155990111	0	-	.	gene_id "ENSMUSG00000027620.17"; transcript_id "ENSMUST00000153514.8"; gene_type "protein_coding"; gene_name "Rbm39"; transcript_type "nonsense_mediated_decay"; transcript_name "Rbm39-223"; exon_number 18; exon_id "ENSMUSE00000819891.2"; level 2; protein_id "ENSMUSP00000119204.2"; transcript_support_level "5"; mgi_id "MGI:2157953"; havana_gene "OTTMUSG00000016122.1"; havana_transcript "OTTMUST00000083339.1";
chr2	HAVANA	UTR	155989860	155990111	0	-	.	gene_id "ENSMUSG00000027620.17"; transcript_id "ENSMUST00000153514.8"; gene_type "protein_coding"; gene_name "Rbm39"; transcript_type "nonsense_mediated_decay"; transcript_name "Rbm39-223"; exon_number 18; exon_id "ENSMUSE00000819891.2"; level 2; protein_id "ENSMUSP00000119204.2"; transcript_support_level "5"; mgi_id "MGI:2157953"; havana_gene "OTTMUSG00000016122.1"; havana_transcript "OTTMUST00000083339.1";
chr2	HAVANA	transcript	155989860	156022096	0	-	.	gene_id "ENSMUSG00000027620.17"; transcript_id "ENSMUST00000155837.8"; gene_type "protein_coding"; gene_name "Rbm39"; transcript_type "nonsense_mediated_decay"; transcript_name "Rbm39-225"; level 2; protein_id "ENSMUSP00000119541.2"; transcript_support_level "5"; mgi_id "MGI:2157953"; havana_gene "OTTMUSG00000016122.1"; havana_transcript "OTTMUST00000038536.1";
chr2	HAVANA	transcript	155989860	156022104	0	-	.	gene_id "ENSMUSG00000027620.17"; transcript_id "ENSMUST00000153514.8"; gene_type "protein_coding"; gene_name "Rbm39"; transcript_type "nonsense_mediated_decay"; transcript_name "Rbm39-223"; level 2; protein_id "ENSMUSP00000119204.2"; transcript_support_level "5"; mgi_id "MGI:2157953"; havana_gene "OTTMUSG00000016122.1"; havana_transcript "OTTMUST00000083339.1";
chr2	HAVANA	stop_codon	155990011	155990013	0	-	0	gene_id "ENSMUSG00000027620.17"; transcript_id "ENSMUST00000109587.9"; gene_type "protein_coding"; gene_name "Rbm39"; transcript_type "protein_coding"; transcript_name "Rbm39-203"; exon_number 17; exon_id "ENSMUSE00000680844.2"; level 2; protein_id "ENSMUSP00000105216.3"; transcript_support_level "1"; mgi_id "MGI:2157953"; tag "basic"; tag "CCDS"; ccdsid "CCDS16964.1"; havana_gene "OTTMUSG00000016122.1"; havana_transcript "OTTMUST00000038535.1";
chr2	HAVANA	stop_codon	155990011	155990013	0	-	0	gene_id "ENSMUSG00000027620.17"; transcript_id "ENSMUST00000146297.8"; gene_type "protein_coding"; gene_name "Rbm39"; transcript_type "protein_coding"; transcript_name "Rbm39-217"; exon_number 17; exon_id "ENSMUSE00000771766.2"; level 2; protein_id "ENSMUSP00000119298.2"; transcript_support_level "1"; mgi_id "MGI:2157953"; tag "basic"; tag "Ensembl_canonical"; tag "GENCODE_Primary"; tag "appris_principal_1"; tag "CCDS"; ccdsid "CCDS71168.1"; havana_gene "OTTMUSG00000016122.1"; havana_transcript "OTTMUST00000038537.1";
chr2	HAVANA	stop_codon	155990011	155990013	0	-	0	gene_id "ENSMUSG00000027620.17"; transcript_id "ENSMUST00000029149.13"; gene_type "protein_coding"; gene_name "Rbm39"; transcript_type "protein_coding"; transcript_name "Rbm39-201"; exon_number 17; exon_id "ENSMUSE00001290546.2"; level 2; protein_id "ENSMUSP00000029149.7"; transcript_support_level "1"; mgi_id "MGI:2157953"; tag "basic"; tag "appris_principal_1"; tag "CCDS"; ccdsid "CCDS71168.1"; havana_gene "OTTMUSG00000016122.1"; havana_transcript "OTTMUST00000060760.1";
chr2	HAVANA	CDS	155990014	155990111	0	-	2	gene_id "ENSMUSG00000027620.17"; transcript_id "ENSMUST00000109587.9"; gene_type "protein_coding"; gene_name "Rbm39"; transcript_type "protein_coding"; transcript_name "Rbm39-203"; exon_number 17; exon_id "ENSMUSE00000680844.2"; level 2; protein_id "ENSMUSP00000105216.3"; transcript_support_level "1"; mgi_id "MGI:2157953"; tag "basic"; tag "CCDS"; ccdsid "CCDS16964.1"; havana_gene "OTTMUSG00000016122.1"; havana_transcript "OTTMUST00000038535.1";
chr2	HAVANA	CDS	155990014	155990111	0	-	2	gene_id "ENSMUSG00000027620.17"; transcript_id "ENSMUST00000146297.8"; gene_type "protein_coding"; gene_name "Rbm39"; transcript_type "protein_coding"; transcript_name "Rbm39-217"; exon_number 17; exon_id "ENSMUSE00000771766.2"; level 2; protein_id "ENSMUSP00000119298.2"; transcript_support_level "1"; mgi_id "MGI:2157953"; tag "basic"; tag "Ensembl_canonical"; tag "GENCODE_Primary"; tag "appris_principal_1"; tag "CCDS"; ccdsid "CCDS71168.1"; havana_gene "OTTMUSG00000016122.1"; havana_transcript "OTTMUST00000038537.1";
chr2	HAVANA	CDS	155990014	155990111	0	-	2	gene_id "ENSMUSG00000027620.17"; transcript_id "ENSMUST00000029149.13"; gene_type "protein_coding"; gene_name "Rbm39"; transcript_type "protein_coding"; transcript_name "Rbm39-201"; exon_number 17; exon_id "ENSMUSE00001290546.2"; level 2; protein_id "ENSMUSP00000029149.7"; transcript_support_level "1"; mgi_id "MGI:2157953"; tag "basic"; tag "appris_principal_1"; tag "CCDS"; ccdsid "CCDS71168.1"; havana_gene "OTTMUSG00000016122.1"; havana_transcript "OTTMUST00000060760.1";
chr2	HAVANA	exon	155990205	155990283	0	-	.	gene_id "ENSMUSG00000027620.17"; transcript_id "ENSMUST00000109587.9"; gene_type "protein_coding"; gene_name "Rbm39"; transcript_type "protein_coding"; transcript_name "Rbm39-203"; exon_number 16; exon_id "ENSMUSE00001296220.2"; level 2; protein_id "ENSMUSP00000105216.3"; transcript_support_level "1"; mgi_id "MGI:2157953"; tag "basic"; tag "CCDS"; ccdsid "CCDS16964.1"; havana_gene "OTTMUSG00000016122.1"; havana_transcript "OTTMUST00000038535.1";
chr2	HAVANA	CDS	155990205	155990283	0	-	0	gene_id "ENSMUSG00000027620.17"; transcript_id "ENSMUST00000109587.9"; gene_type "protein_coding"; gene_name "Rbm39"; transcript_type "protein_coding"; transcript_name "Rbm39-203"; exon_number 16; exon_id "ENSMUSE00001296220.2"; level 2; protein_id "ENSMUSP00000105216.3"; transcript_support_level "1"; mgi_id "MGI:2157953"; tag "basic"; tag "CCDS"; ccdsid "CCDS16964.1"; havana_gene "OTTMUSG00000016122.1"; havana_transcript "OTTMUST00000038535.1";
chr2	HAVANA	exon	155990205	155990283	0	-	.	gene_id "ENSMUSG00000027620.17"; transcript_id "ENSMUST00000146297.8"; gene_type "protein_coding"; gene_name "Rbm39"; transcript_type "protein_coding"; transcript_name "Rbm39-217"; exon_number 16; exon_id "ENSMUSE00001296220.2"; level 2; protein_id "ENSMUSP00000119298.2"; transcript_support_level "1"; mgi_id "MGI:2157953"; tag "basic"; tag "Ensembl_canonical"; tag "GENCODE_Primary"; tag "appris_principal_1"; tag "CCDS"; ccdsid "CCDS71168.1"; havana_gene "OTTMUSG00000016122.1"; havana_transcript "OTTMUST00000038537.1";
chr2	HAVANA	CDS	155990205	155990283	0	-	0	gene_id "ENSMUSG00000027620.17"; transcript_id "ENSMUST00000146297.8"; gene_type "protein_coding"; gene_name "Rbm39"; transcript_type "protein_coding"; transcript_name "Rbm39-217"; exon_number 16; exon_id "ENSMUSE00001296220.2"; level 2; protein_id "ENSMUSP00000119298.2"; transcript_support_level "1"; mgi_id "MGI:2157953"; tag "basic"; tag "Ensembl_canonical"; tag "GENCODE_Primary"; tag "appris_principal_1"; tag "CCDS"; ccdsid "CCDS71168.1"; havana_gene "OTTMUSG00000016122.1"; havana_transcript "OTTMUST00000038537.1";
chr2	HAVANA	exon	155990205	155990283	0	-	.	gene_id "ENSMUSG00000027620.17"; transcript_id "ENSMUST00000142071.8"; gene_type "protein_coding"; gene_name "Rbm39"; transcript_type "nonsense_mediated_decay"; transcript_name "Rbm39-215"; exon_number 17; exon_id "ENSMUSE00001307610.2"; level 2; protein_id "ENSMUSP00000116820.2"; transcript_support_level "5"; mgi_id "MGI:2157953"; havana_gene "OTTMUSG00000016122.1"; havana_transcript "OTTMUST00000083340.1";
chr2	HAVANA	UTR	155990205	155990283	0	-	.	gene_id "ENSMUSG00000027620.17"; transcript_id "ENSMUST00000142071.8"; gene_type "protein_coding"; gene_name "Rbm39"; transcript_type "nonsense_mediated_decay"; transcript_name "Rbm39-215"; exon_number 17; exon_id "ENSMUSE00001307610.2"; level 2; protein_id "ENSMUSP00000116820.2"; transcript_support_level "5"; mgi_id "MGI:2157953"; havana_gene "OTTMUSG00000016122.1"; havana_transcript "OTTMUST00000083340.1";
chr2	HAVANA	exon	155990205	155990283	0	-	.	gene_id "ENSMUSG00000027620.17"; transcript_id "ENSMUST00000029149.13"; gene_type "protein_coding"; gene_name "Rbm39"; transcript_type "protein_coding"; transcript_name "Rbm39-201"; exon_number 16; exon_id "ENSMUSE00001296220.2"; level 2; protein_id "ENSMUSP00000029149.7"; transcript_support_level "1"; mgi_id "MGI:2157953"; tag "basic"; tag "appris_principal_1"; tag "CCDS"; ccdsid "CCDS71168.1"; havana_gene "OTTMUSG00000016122.1"; havana_transcript "OTTMUST00000060760.1";
chr2	HAVANA	CDS	155990205	155990283	0	-	0	gene_id "ENSMUSG00000027620.17"; transcript_id "ENSMUST00000029149.13"; gene_type "protein_coding"; gene_name "Rbm39"; transcript_type "protein_coding"; transcript_name "Rbm39-201"; exon_number 16; exon_id "ENSMUSE00001296220.2"; level 2; protein_id "ENSMUSP00000029149.7"; transcript_support_level "1"; mgi_id "MGI:2157953"; tag "basic"; tag "appris_principal_1"; tag "CCDS"; ccdsid "CCDS71168.1"; havana_gene "OTTMUSG00000016122.1"; havana_transcript "OTTMUST00000060760.1";
chr2	HAVANA	exon	155990205	155990283	0	-	.	gene_id "ENSMUSG00000027620.17"; transcript_id "ENSMUST00000155837.8"; gene_type "protein_coding"; gene_name "Rbm39"; transcript_type "nonsense_mediated_decay"; transcript_name "Rbm39-225"; exon_number 17; exon_id "ENSMUSE00001307610.2"; level 2; protein_id "ENSMUSP00000119541.2"; transcript_support_level "5"; mgi_id "MGI:2157953"; havana_gene "OTTMUSG00000016122.1"; havana_transcript "OTTMUST00000038536.1";
chr2	HAVANA	UTR	155990205	155990283	0	-	.	gene_id "ENSMUSG00000027620.17"; transcript_id "ENSMUST00000155837.8"; gene_type "protein_coding"; gene_name "Rbm39"; transcript_type "nonsense_mediated_decay"; transcript_name "Rbm39-225"; exon_number 17; exon_id "ENSMUSE00001307610.2"; level 2; protein_id "ENSMUSP00000119541.2"; transcript_support_level "5"; mgi_id "MGI:2157953"; havana_gene "OTTMUSG00000016122.1"; havana_transcript "OTTMUST00000038536.1";
chr2	HAVANA	exon	155990205	155990283	0	-	.	gene_id "ENSMUSG00000027620.17"; transcript_id "ENSMUST00000153514.8"; gene_type "protein_coding"; gene_name "Rbm39"; transcript_type "nonsense_mediated_decay"; transcript_name "Rbm39-223"; exon_number 17; exon_id "ENSMUSE00001307610.2"; level 2; protein_id "ENSMUSP00000119204.2"; transcript_support_level "5"; mgi_id "MGI:2157953"; havana_gene "OTTMUSG00000016122.1"; havana_transcript "OTTMUST00000083339.1";
chr2	HAVANA	UTR	155990205	155990283	0	-	.	gene_id "ENSMUSG00000027620.17"; transcript_id "ENSMUST00000153514.8"; gene_type "protein_coding"; gene_name "Rbm39"; transcript_type "nonsense_mediated_decay"; transcript_name "Rbm39-223"; exon_number 17; exon_id "ENSMUSE00001307610.2"; level 2; protein_id "ENSMUSP00000119204.2"; transcript_support_level "5"; mgi_id "MGI:2157953"; havana_gene "OTTMUSG00000016122.1"; havana_transcript "OTTMUST00000083339.1";
chr2	ENSEMBL_gcm37	exon	155990205	155990283	0.124819891138082	-	.	gene_id "ENSMUSG00000027620.17"; transcript_id "ENSMUSG00000027620.17_tx_9"; exon_id "chr2_155990205_155990283_-"; exonnum "21"; txlen "3239";
chr2	HAVANA	exon	155991156	155991261	0	-	.	gene_id "ENSMUSG00000027620.17"; transcript_id "ENSMUST00000109587.9"; gene_type "protein_coding"; gene_name "Rbm39"; transcript_type "protein_coding"; transcript_name "Rbm39-203"; exon_number 15; exon_id "ENSMUSE00001371402.2"; level 2; protein_id "ENSMUSP00000105216.3"; transcript_support_level "1"; mgi_id "MGI:2157953"; tag "basic"; tag "CCDS"; ccdsid "CCDS16964.1"; havana_gene "OTTMUSG00000016122.1"; havana_transcript "OTTMUST00000038535.1";
chr2	HAVANA	CDS	155991156	155991261	0	-	1	gene_id "ENSMUSG00000027620.17"; transcript_id "ENSMUST00000109587.9"; gene_type "protein_coding"; gene_name "Rbm39"; transcript_type "protein_coding"; transcript_name "Rbm39-203"; exon_number 15; exon_id "ENSMUSE00001371402.2"; level 2; protein_id "ENSMUSP00000105216.3"; transcript_support_level "1"; mgi_id "MGI:2157953"; tag "basic"; tag "CCDS"; ccdsid "CCDS16964.1"; havana_gene "OTTMUSG00000016122.1"; havana_transcript "OTTMUST00000038535.1";
chr2	HAVANA	exon	155991156	155991261	0	-	.	gene_id "ENSMUSG00000027620.17"; transcript_id "ENSMUST00000146297.8"; gene_type "protein_coding"; gene_name "Rbm39"; transcript_type "protein_coding"; transcript_name "Rbm39-217"; exon_number 15; exon_id "ENSMUSE00001371402.2"; level 2; protein_id "ENSMUSP00000119298.2"; transcript_support_level "1"; mgi_id "MGI:2157953"; tag "basic"; tag "Ensembl_canonical"; tag "GENCODE_Primary"; tag "appris_principal_1"; tag "CCDS"; ccdsid "CCDS71168.1"; havana_gene "OTTMUSG00000016122.1"; havana_transcript "OTTMUST00000038537.1";
chr2	HAVANA	CDS	155991156	155991261	0	-	1	gene_id "ENSMUSG00000027620.17"; transcript_id "ENSMUST00000146297.8"; gene_type "protein_coding"; gene_name "Rbm39"; transcript_type "protein_coding"; transcript_name "Rbm39-217"; exon_number 15; exon_id "ENSMUSE00001371402.2"; level 2; protein_id "ENSMUSP00000119298.2"; transcript_support_level "1"; mgi_id "MGI:2157953"; tag "basic"; tag "Ensembl_canonical"; tag "GENCODE_Primary"; tag "appris_principal_1"; tag "CCDS"; ccdsid "CCDS71168.1"; havana_gene "OTTMUSG00000016122.1"; havana_transcript "OTTMUST00000038537.1";
chr2	HAVANA	exon	155991156	155991261	0	-	.	gene_id "ENSMUSG00000027620.17"; transcript_id "ENSMUST00000142071.8"; gene_type "protein_coding"; gene_name "Rbm39"; transcript_type "nonsense_mediated_decay"; transcript_name "Rbm39-215"; exon_number 16; exon_id "ENSMUSE00001208798.2"; level 2; protein_id "ENSMUSP00000116820.2"; transcript_support_level "5"; mgi_id "MGI:2157953"; havana_gene "OTTMUSG00000016122.1"; havana_transcript "OTTMUST00000083340.1";
chr2	HAVANA	UTR	155991156	155991261	0	-	.	gene_id "ENSMUSG00000027620.17"; transcript_id "ENSMUST00000142071.8"; gene_type "protein_coding"; gene_name "Rbm39"; transcript_type "nonsense_mediated_decay"; transcript_name "Rbm39-215"; exon_number 16; exon_id "ENSMUSE00001208798.2"; level 2; protein_id "ENSMUSP00000116820.2"; transcript_support_level "5"; mgi_id "MGI:2157953"; havana_gene "OTTMUSG00000016122.1"; havana_transcript "OTTMUST00000083340.1";
chr2	HAVANA	exon	155991156	155991261	0	-	.	gene_id "ENSMUSG00000027620.17"; transcript_id "ENSMUST00000029149.13"; gene_type "protein_coding"; gene_name "Rbm39"; transcript_type "protein_coding"; transcript_name "Rbm39-201"; exon_number 15; exon_id "ENSMUSE00001371402.2"; level 2; protein_id "ENSMUSP00000029149.7"; transcript_support_level "1"; mgi_id "MGI:2157953"; tag "basic"; tag "appris_principal_1"; tag "CCDS"; ccdsid "CCDS71168.1"; havana_gene "OTTMUSG00000016122.1"; havana_transcript "OTTMUST00000060760.1";
chr2	HAVANA	CDS	155991156	155991261	0	-	1	gene_id "ENSMUSG00000027620.17"; transcript_id "ENSMUST00000029149.13"; gene_type "protein_coding"; gene_name "Rbm39"; transcript_type "protein_coding"; transcript_name "Rbm39-201"; exon_number 15; exon_id "ENSMUSE00001371402.2"; level 2; protein_id "ENSMUSP00000029149.7"; transcript_support_level "1"; mgi_id "MGI:2157953"; tag "basic"; tag "appris_principal_1"; tag "CCDS"; ccdsid "CCDS71168.1"; havana_gene "OTTMUSG00000016122.1"; havana_transcript "OTTMUST00000060760.1";
chr2	HAVANA	exon	155991156	155991261	0	-	.	gene_id "ENSMUSG00000027620.17"; transcript_id "ENSMUST00000155837.8"; gene_type "protein_coding"; gene_name "Rbm39"; transcript_type "nonsense_mediated_decay"; transcript_name "Rbm39-225"; exon_number 16; exon_id "ENSMUSE00001208798.2"; level 2; protein_id "ENSMUSP00000119541.2"; transcript_support_level "5"; mgi_id "MGI:2157953"; havana_gene "OTTMUSG00000016122.1"; havana_transcript "OTTMUST00000038536.1";
chr2	HAVANA	UTR	155991156	155991261	0	-	.	gene_id "ENSMUSG00000027620.17"; transcript_id "ENSMUST00000155837.8"; gene_type "protein_coding"; gene_name "Rbm39"; transcript_type "nonsense_mediated_decay"; transcript_name "Rbm39-225"; exon_number 16; exon_id "ENSMUSE00001208798.2"; level 2; protein_id "ENSMUSP00000119541.2"; transcript_support_level "5"; mgi_id "MGI:2157953"; havana_gene "OTTMUSG00000016122.1"; havana_transcript "OTTMUST00000038536.1";
chr2	HAVANA	exon	155991156	155991261	0	-	.	gene_id "ENSMUSG00000027620.17"; transcript_id "ENSMUST00000153514.8"; gene_type "protein_coding"; gene_name "Rbm39"; transcript_type "nonsense_mediated_decay"; transcript_name "Rbm39-223"; exon_number 16; exon_id "ENSMUSE00001208798.2"; level 2; protein_id "ENSMUSP00000119204.2"; transcript_support_level "5"; mgi_id "MGI:2157953"; havana_gene "OTTMUSG00000016122.1"; havana_transcript "OTTMUST00000083339.1";
chr2	HAVANA	UTR	155991156	155991261	0	-	.	gene_id "ENSMUSG00000027620.17"; transcript_id "ENSMUST00000153514.8"; gene_type "protein_coding"; gene_name "Rbm39"; transcript_type "nonsense_mediated_decay"; transcript_name "Rbm39-223"; exon_number 16; exon_id "ENSMUSE00001208798.2"; level 2; protein_id "ENSMUSP00000119204.2"; transcript_support_level "5"; mgi_id "MGI:2157953"; havana_gene "OTTMUSG00000016122.1"; havana_transcript "OTTMUST00000083339.1";
chr2	HAVANA	exon	155991156	155991261	0	-	.	gene_id "ENSMUSG00000027620.17"; transcript_id "ENSMUST00000148794.8"; gene_type "protein_coding"; gene_name "Rbm39"; transcript_type "protein_coding"; transcript_name "Rbm39-220"; exon_number 8; exon_id "ENSMUSE00001371402.2"; level 2; protein_id "ENSMUSP00000117462.2"; transcript_support_level "5"; mgi_id "MGI:2157953"; tag "mRNA_start_NF"; tag "mRNA_end_NF"; tag "cds_start_NF"; tag "cds_end_NF"; havana_gene "OTTMUSG00000016122.1"; havana_transcript "OTTMUST00000060761.1";
chr2	HAVANA	CDS	155991156	155991261	0	-	1	gene_id "ENSMUSG00000027620.17"; transcript_id "ENSMUST00000148794.8"; gene_type "protein_coding"; gene_name "Rbm39"; transcript_type "protein_coding"; transcript_name "Rbm39-220"; exon_number 8; exon_id "ENSMUSE00001371402.2"; level 2; protein_id "ENSMUSP00000117462.2"; transcript_support_level "5"; mgi_id "MGI:2157953"; tag "mRNA_start_NF"; tag "mRNA_end_NF"; tag "cds_start_NF"; tag "cds_end_NF"; havana_gene "OTTMUSG00000016122.1"; havana_transcript "OTTMUST00000060761.1";
chr2	ENSEMBL_gcm37	exon	155991156	155991261	0.124819891138082	-	.	gene_id "ENSMUSG00000027620.17"; transcript_id "ENSMUSG00000027620.17_tx_9"; exon_id "chr2_155991156_155991261_-"; exonnum "20"; txlen "3239";
chr2	HAVANA	transcript	155991156	156006843	0	-	.	gene_id "ENSMUSG00000027620.17"; transcript_id "ENSMUST00000148794.8"; gene_type "protein_coding"; gene_name "Rbm39"; transcript_type "protein_coding"; transcript_name "Rbm39-220"; level 2; protein_id "ENSMUSP00000117462.2"; transcript_support_level "5"; mgi_id "MGI:2157953"; tag "mRNA_start_NF"; tag "mRNA_end_NF"; tag "cds_start_NF"; tag "cds_end_NF"; havana_gene "OTTMUSG00000016122.1"; havana_transcript "OTTMUST00000060761.1";
chr2	HAVANA	exon	155992655	155992736	0	-	.	gene_id "ENSMUSG00000027620.17"; transcript_id "ENSMUST00000109587.9"; gene_type "protein_coding"; gene_name "Rbm39"; transcript_type "protein_coding"; transcript_name "Rbm39-203"; exon_number 14; exon_id "ENSMUSE00001282893.2"; level 2; protein_id "ENSMUSP00000105216.3"; transcript_support_level "1"; mgi_id "MGI:2157953"; tag "basic"; tag "CCDS"; ccdsid "CCDS16964.1"; havana_gene "OTTMUSG00000016122.1"; havana_transcript "OTTMUST00000038535.1";
chr2	HAVANA	CDS	155992655	155992736	0	-	2	gene_id "ENSMUSG00000027620.17"; transcript_id "ENSMUST00000109587.9"; gene_type "protein_coding"; gene_name "Rbm39"; transcript_type "protein_coding"; transcript_name "Rbm39-203"; exon_number 14; exon_id "ENSMUSE00001282893.2"; level 2; protein_id "ENSMUSP00000105216.3"; transcript_support_level "1"; mgi_id "MGI:2157953"; tag "basic"; tag "CCDS"; ccdsid "CCDS16964.1"; havana_gene "OTTMUSG00000016122.1"; havana_transcript "OTTMUST00000038535.1";
chr2	HAVANA	exon	155992655	155992736	0	-	.	gene_id "ENSMUSG00000027620.17"; transcript_id "ENSMUST00000146297.8"; gene_type "protein_coding"; gene_name "Rbm39"; transcript_type "protein_coding"; transcript_name "Rbm39-217"; exon_number 14; exon_id "ENSMUSE00001282893.2"; level 2; protein_id "ENSMUSP00000119298.2"; transcript_support_level "1"; mgi_id "MGI:2157953"; tag "basic"; tag "Ensembl_canonical"; tag "GENCODE_Primary"; tag "appris_principal_1"; tag "CCDS"; ccdsid "CCDS71168.1"; havana_gene "OTTMUSG00000016122.1"; havana_transcript "OTTMUST00000038537.1";
chr2	HAVANA	CDS	155992655	155992736	0	-	2	gene_id "ENSMUSG00000027620.17"; transcript_id "ENSMUST00000146297.8"; gene_type "protein_coding"; gene_name "Rbm39"; transcript_type "protein_coding"; transcript_name "Rbm39-217"; exon_number 14; exon_id "ENSMUSE00001282893.2"; level 2; protein_id "ENSMUSP00000119298.2"; transcript_support_level "1"; mgi_id "MGI:2157953"; tag "basic"; tag "Ensembl_canonical"; tag "GENCODE_Primary"; tag "appris_principal_1"; tag "CCDS"; ccdsid "CCDS71168.1"; havana_gene "OTTMUSG00000016122.1"; havana_transcript "OTTMUST00000038537.1";
chr2	HAVANA	exon	155992655	155992736	0	-	.	gene_id "ENSMUSG00000027620.17"; transcript_id "ENSMUST00000142071.8"; gene_type "protein_coding"; gene_name "Rbm39"; transcript_type "nonsense_mediated_decay"; transcript_name "Rbm39-215"; exon_number 15; exon_id "ENSMUSE00001273155.2"; level 2; protein_id "ENSMUSP00000116820.2"; transcript_support_level "5"; mgi_id "MGI:2157953"; havana_gene "OTTMUSG00000016122.1"; havana_transcript "OTTMUST00000083340.1";
chr2	HAVANA	UTR	155992655	155992736	0	-	.	gene_id "ENSMUSG00000027620.17"; transcript_id "ENSMUST00000142071.8"; gene_type "protein_coding"; gene_name "Rbm39"; transcript_type "nonsense_mediated_decay"; transcript_name "Rbm39-215"; exon_number 15; exon_id "ENSMUSE00001273155.2"; level 2; protein_id "ENSMUSP00000116820.2"; transcript_support_level "5"; mgi_id "MGI:2157953"; havana_gene "OTTMUSG00000016122.1"; havana_transcript "OTTMUST00000083340.1";
chr2	HAVANA	exon	155992655	155992736	0	-	.	gene_id "ENSMUSG00000027620.17"; transcript_id "ENSMUST00000029149.13"; gene_type "protein_coding"; gene_name "Rbm39"; transcript_type "protein_coding"; transcript_name "Rbm39-201"; exon_number 14; exon_id "ENSMUSE00001282893.2"; level 2; protein_id "ENSMUSP00000029149.7"; transcript_support_level "1"; mgi_id "MGI:2157953"; tag "basic"; tag "appris_principal_1"; tag "CCDS"; ccdsid "CCDS71168.1"; havana_gene "OTTMUSG00000016122.1"; havana_transcript "OTTMUST00000060760.1";
chr2	HAVANA	CDS	155992655	155992736	0	-	2	gene_id "ENSMUSG00000027620.17"; transcript_id "ENSMUST00000029149.13"; gene_type "protein_coding"; gene_name "Rbm39"; transcript_type "protein_coding"; transcript_name "Rbm39-201"; exon_number 14; exon_id "ENSMUSE00001282893.2"; level 2; protein_id "ENSMUSP00000029149.7"; transcript_support_level "1"; mgi_id "MGI:2157953"; tag "basic"; tag "appris_principal_1"; tag "CCDS"; ccdsid "CCDS71168.1"; havana_gene "OTTMUSG00000016122.1"; havana_transcript "OTTMUST00000060760.1";
chr2	HAVANA	exon	155992655	155992736	0	-	.	gene_id "ENSMUSG00000027620.17"; transcript_id "ENSMUST00000155837.8"; gene_type "protein_coding"; gene_name "Rbm39"; transcript_type "nonsense_mediated_decay"; transcript_name "Rbm39-225"; exon_number 15; exon_id "ENSMUSE00001273155.2"; level 2; protein_id "ENSMUSP00000119541.2"; transcript_support_level "5"; mgi_id "MGI:2157953"; havana_gene "OTTMUSG00000016122.1"; havana_transcript "OTTMUST00000038536.1";
chr2	HAVANA	UTR	155992655	155992736	0	-	.	gene_id "ENSMUSG00000027620.17"; transcript_id "ENSMUST00000155837.8"; gene_type "protein_coding"; gene_name "Rbm39"; transcript_type "nonsense_mediated_decay"; transcript_name "Rbm39-225"; exon_number 15; exon_id "ENSMUSE00001273155.2"; level 2; protein_id "ENSMUSP00000119541.2"; transcript_support_level "5"; mgi_id "MGI:2157953"; havana_gene "OTTMUSG00000016122.1"; havana_transcript "OTTMUST00000038536.1";
chr2	HAVANA	exon	155992655	155992736	0	-	.	gene_id "ENSMUSG00000027620.17"; transcript_id "ENSMUST00000153514.8"; gene_type "protein_coding"; gene_name "Rbm39"; transcript_type "nonsense_mediated_decay"; transcript_name "Rbm39-223"; exon_number 15; exon_id "ENSMUSE00001273155.2"; level 2; protein_id "ENSMUSP00000119204.2"; transcript_support_level "5"; mgi_id "MGI:2157953"; havana_gene "OTTMUSG00000016122.1"; havana_transcript "OTTMUST00000083339.1";
chr2	HAVANA	UTR	155992655	155992736	0	-	.	gene_id "ENSMUSG00000027620.17"; transcript_id "ENSMUST00000153514.8"; gene_type "protein_coding"; gene_name "Rbm39"; transcript_type "nonsense_mediated_decay"; transcript_name "Rbm39-223"; exon_number 15; exon_id "ENSMUSE00001273155.2"; level 2; protein_id "ENSMUSP00000119204.2"; transcript_support_level "5"; mgi_id "MGI:2157953"; havana_gene "OTTMUSG00000016122.1"; havana_transcript "OTTMUST00000083339.1";
chr2	HAVANA	exon	155992655	155992736	0	-	.	gene_id "ENSMUSG00000027620.17"; transcript_id "ENSMUST00000148794.8"; gene_type "protein_coding"; gene_name "Rbm39"; transcript_type "protein_coding"; transcript_name "Rbm39-220"; exon_number 7; exon_id "ENSMUSE00001282893.2"; level 2; protein_id "ENSMUSP00000117462.2"; transcript_support_level "5"; mgi_id "MGI:2157953"; tag "mRNA_start_NF"; tag "mRNA_end_NF"; tag "cds_start_NF"; tag "cds_end_NF"; havana_gene "OTTMUSG00000016122.1"; havana_transcript "OTTMUST00000060761.1";
chr2	HAVANA	CDS	155992655	155992736	0	-	2	gene_id "ENSMUSG00000027620.17"; transcript_id "ENSMUST00000148794.8"; gene_type "protein_coding"; gene_name "Rbm39"; transcript_type "protein_coding"; transcript_name "Rbm39-220"; exon_number 7; exon_id "ENSMUSE00001282893.2"; level 2; protein_id "ENSMUSP00000117462.2"; transcript_support_level "5"; mgi_id "MGI:2157953"; tag "mRNA_start_NF"; tag "mRNA_end_NF"; tag "cds_start_NF"; tag "cds_end_NF"; havana_gene "OTTMUSG00000016122.1"; havana_transcript "OTTMUST00000060761.1";
chr2	ENSEMBL_gcm37	exon	155992655	155992736	0.124819891138082	-	.	gene_id "ENSMUSG00000027620.17"; transcript_id "ENSMUSG00000027620.17_tx_9"; exon_id "chr2_155992655_155992736_-"; exonnum "19"; txlen "3239";
chr2	HAVANA	UTR	155994383	155994395	0	-	.	gene_id "ENSMUSG00000027620.17"; transcript_id "ENSMUST00000142071.8"; gene_type "protein_coding"; gene_name "Rbm39"; transcript_type "nonsense_mediated_decay"; transcript_name "Rbm39-215"; exon_number 14; exon_id "ENSMUSE00000799522.2"; level 2; protein_id "ENSMUSP00000116820.2"; transcript_support_level "5"; mgi_id "MGI:2157953"; havana_gene "OTTMUSG00000016122.1"; havana_transcript "OTTMUST00000083340.1";
chr2	HAVANA	exon	155994383	155994433	0	-	.	gene_id "ENSMUSG00000027620.17"; transcript_id "ENSMUST00000142071.8"; gene_type "protein_coding"; gene_name "Rbm39"; transcript_type "nonsense_mediated_decay"; transcript_name "Rbm39-215"; exon_number 14; exon_id "ENSMUSE00000799522.2"; level 2; protein_id "ENSMUSP00000116820.2"; transcript_support_level "5"; mgi_id "MGI:2157953"; havana_gene "OTTMUSG00000016122.1"; havana_transcript "OTTMUST00000083340.1";
chr2	HAVANA	stop_codon	155994393	155994395	0	-	0	gene_id "ENSMUSG00000027620.17"; transcript_id "ENSMUST00000142071.8"; gene_type "protein_coding"; gene_name "Rbm39"; transcript_type "nonsense_mediated_decay"; transcript_name "Rbm39-215"; exon_number 14; exon_id "ENSMUSE00000799522.2"; level 2; protein_id "ENSMUSP00000116820.2"; transcript_support_level "5"; mgi_id "MGI:2157953"; havana_gene "OTTMUSG00000016122.1"; havana_transcript "OTTMUST00000083340.1";
chr2	HAVANA	CDS	155994396	155994433	0	-	2	gene_id "ENSMUSG00000027620.17"; transcript_id "ENSMUST00000142071.8"; gene_type "protein_coding"; gene_name "Rbm39"; transcript_type "nonsense_mediated_decay"; transcript_name "Rbm39-215"; exon_number 14; exon_id "ENSMUSE00000799522.2"; level 2; protein_id "ENSMUSP00000116820.2"; transcript_support_level "5"; mgi_id "MGI:2157953"; havana_gene "OTTMUSG00000016122.1"; havana_transcript "OTTMUST00000083340.1";
chr2	HAVANA	exon	155996159	155996191	0	-	.	gene_id "ENSMUSG00000027620.17"; transcript_id "ENSMUST00000146297.8"; gene_type "protein_coding"; gene_name "Rbm39"; transcript_type "protein_coding"; transcript_name "Rbm39-217"; exon_number 13; exon_id "ENSMUSE00000680842.2"; level 2; protein_id "ENSMUSP00000119298.2"; transcript_support_level "1"; mgi_id "MGI:2157953"; tag "basic"; tag "Ensembl_canonical"; tag "GENCODE_Primary"; tag "appris_principal_1"; tag "CCDS"; ccdsid "CCDS71168.1"; havana_gene "OTTMUSG00000016122.1"; havana_transcript "OTTMUST00000038537.1";
chr2	HAVANA	CDS	155996159	155996191	0	-	2	gene_id "ENSMUSG00000027620.17"; transcript_id "ENSMUST00000146297.8"; gene_type "protein_coding"; gene_name "Rbm39"; transcript_type "protein_coding"; transcript_name "Rbm39-217"; exon_number 13; exon_id "ENSMUSE00000680842.2"; level 2; protein_id "ENSMUSP00000119298.2"; transcript_support_level "1"; mgi_id "MGI:2157953"; tag "basic"; tag "Ensembl_canonical"; tag "GENCODE_Primary"; tag "appris_principal_1"; tag "CCDS"; ccdsid "CCDS71168.1"; havana_gene "OTTMUSG00000016122.1"; havana_transcript "OTTMUST00000038537.1";
chr2	HAVANA	exon	155996159	155996191	0	-	.	gene_id "ENSMUSG00000027620.17"; transcript_id "ENSMUST00000142071.8"; gene_type "protein_coding"; gene_name "Rbm39"; transcript_type "nonsense_mediated_decay"; transcript_name "Rbm39-215"; exon_number 13; exon_id "ENSMUSE00000680842.2"; level 2; protein_id "ENSMUSP00000116820.2"; transcript_support_level "5"; mgi_id "MGI:2157953"; havana_gene "OTTMUSG00000016122.1"; havana_transcript "OTTMUST00000083340.1";
chr2	HAVANA	CDS	155996159	155996191	0	-	2	gene_id "ENSMUSG00000027620.17"; transcript_id "ENSMUST00000142071.8"; gene_type "protein_coding"; gene_name "Rbm39"; transcript_type "nonsense_mediated_decay"; transcript_name "Rbm39-215"; exon_number 13; exon_id "ENSMUSE00000680842.2"; level 2; protein_id "ENSMUSP00000116820.2"; transcript_support_level "5"; mgi_id "MGI:2157953"; havana_gene "OTTMUSG00000016122.1"; havana_transcript "OTTMUST00000083340.1";
chr2	HAVANA	exon	155996159	155996191	0	-	.	gene_id "ENSMUSG00000027620.17"; transcript_id "ENSMUST00000029149.13"; gene_type "protein_coding"; gene_name "Rbm39"; transcript_type "protein_coding"; transcript_name "Rbm39-201"; exon_number 13; exon_id "ENSMUSE00000680842.2"; level 2; protein_id "ENSMUSP00000029149.7"; transcript_support_level "1"; mgi_id "MGI:2157953"; tag "basic"; tag "appris_principal_1"; tag "CCDS"; ccdsid "CCDS71168.1"; havana_gene "OTTMUSG00000016122.1"; havana_transcript "OTTMUST00000060760.1";
chr2	HAVANA	CDS	155996159	155996191	0	-	2	gene_id "ENSMUSG00000027620.17"; transcript_id "ENSMUST00000029149.13"; gene_type "protein_coding"; gene_name "Rbm39"; transcript_type "protein_coding"; transcript_name "Rbm39-201"; exon_number 13; exon_id "ENSMUSE00000680842.2"; level 2; protein_id "ENSMUSP00000029149.7"; transcript_support_level "1"; mgi_id "MGI:2157953"; tag "basic"; tag "appris_principal_1"; tag "CCDS"; ccdsid "CCDS71168.1"; havana_gene "OTTMUSG00000016122.1"; havana_transcript "OTTMUST00000060760.1";
chr2	HAVANA	exon	155996159	155996209	0	-	.	gene_id "ENSMUSG00000027620.17"; transcript_id "ENSMUST00000109587.9"; gene_type "protein_coding"; gene_name "Rbm39"; transcript_type "protein_coding"; transcript_name "Rbm39-203"; exon_number 13; exon_id "ENSMUSE00001284823.2"; level 2; protein_id "ENSMUSP00000105216.3"; transcript_support_level "1"; mgi_id "MGI:2157953"; tag "basic"; tag "CCDS"; ccdsid "CCDS16964.1"; havana_gene "OTTMUSG00000016122.1"; havana_transcript "OTTMUST00000038535.1";
chr2	HAVANA	CDS	155996159	155996209	0	-	2	gene_id "ENSMUSG00000027620.17"; transcript_id "ENSMUST00000109587.9"; gene_type "protein_coding"; gene_name "Rbm39"; transcript_type "protein_coding"; transcript_name "Rbm39-203"; exon_number 13; exon_id "ENSMUSE00001284823.2"; level 2; protein_id "ENSMUSP00000105216.3"; transcript_support_level "1"; mgi_id "MGI:2157953"; tag "basic"; tag "CCDS"; ccdsid "CCDS16964.1"; havana_gene "OTTMUSG00000016122.1"; havana_transcript "OTTMUST00000038535.1";
chr2	HAVANA	exon	155996159	155996209	0	-	.	gene_id "ENSMUSG00000027620.17"; transcript_id "ENSMUST00000155837.8"; gene_type "protein_coding"; gene_name "Rbm39"; transcript_type "nonsense_mediated_decay"; transcript_name "Rbm39-225"; exon_number 14; exon_id "ENSMUSE00001261132.2"; level 2; protein_id "ENSMUSP00000119541.2"; transcript_support_level "5"; mgi_id "MGI:2157953"; havana_gene "OTTMUSG00000016122.1"; havana_transcript "OTTMUST00000038536.1";
chr2	HAVANA	UTR	155996159	155996209	0	-	.	gene_id "ENSMUSG00000027620.17"; transcript_id "ENSMUST00000155837.8"; gene_type "protein_coding"; gene_name "Rbm39"; transcript_type "nonsense_mediated_decay"; transcript_name "Rbm39-225"; exon_number 14; exon_id "ENSMUSE00001261132.2"; level 2; protein_id "ENSMUSP00000119541.2"; transcript_support_level "5"; mgi_id "MGI:2157953"; havana_gene "OTTMUSG00000016122.1"; havana_transcript "OTTMUST00000038536.1";
chr2	HAVANA	exon	155996159	155996209	0	-	.	gene_id "ENSMUSG00000027620.17"; transcript_id "ENSMUST00000153514.8"; gene_type "protein_coding"; gene_name "Rbm39"; transcript_type "nonsense_mediated_decay"; transcript_name "Rbm39-223"; exon_number 14; exon_id "ENSMUSE00001261132.2"; level 2; protein_id "ENSMUSP00000119204.2"; transcript_support_level "5"; mgi_id "MGI:2157953"; havana_gene "OTTMUSG00000016122.1"; havana_transcript "OTTMUST00000083339.1";
chr2	HAVANA	UTR	155996159	155996209	0	-	.	gene_id "ENSMUSG00000027620.17"; transcript_id "ENSMUST00000153514.8"; gene_type "protein_coding"; gene_name "Rbm39"; transcript_type "nonsense_mediated_decay"; transcript_name "Rbm39-223"; exon_number 14; exon_id "ENSMUSE00001261132.2"; level 2; protein_id "ENSMUSP00000119204.2"; transcript_support_level "5"; mgi_id "MGI:2157953"; havana_gene "OTTMUSG00000016122.1"; havana_transcript "OTTMUST00000083339.1";
chr2	HAVANA	exon	155996159	155996209	0	-	.	gene_id "ENSMUSG00000027620.17"; transcript_id "ENSMUST00000148794.8"; gene_type "protein_coding"; gene_name "Rbm39"; transcript_type "protein_coding"; transcript_name "Rbm39-220"; exon_number 6; exon_id "ENSMUSE00001284823.2"; level 2; protein_id "ENSMUSP00000117462.2"; transcript_support_level "5"; mgi_id "MGI:2157953"; tag "mRNA_start_NF"; tag "mRNA_end_NF"; tag "cds_start_NF"; tag "cds_end_NF"; havana_gene "OTTMUSG00000016122.1"; havana_transcript "OTTMUST00000060761.1";
chr2	HAVANA	CDS	155996159	155996209	0	-	2	gene_id "ENSMUSG00000027620.17"; transcript_id "ENSMUST00000148794.8"; gene_type "protein_coding"; gene_name "Rbm39"; transcript_type "protein_coding"; transcript_name "Rbm39-220"; exon_number 6; exon_id "ENSMUSE00001284823.2"; level 2; protein_id "ENSMUSP00000117462.2"; transcript_support_level "5"; mgi_id "MGI:2157953"; tag "mRNA_start_NF"; tag "mRNA_end_NF"; tag "cds_start_NF"; tag "cds_end_NF"; havana_gene "OTTMUSG00000016122.1"; havana_transcript "OTTMUST00000060761.1";
chr2	ENSEMBL_gcm37	exon	155996159	155996209	0.124819891138082	-	.	gene_id "ENSMUSG00000027620.17"; transcript_id "ENSMUSG00000027620.17_tx_9"; exon_id "chr2_155996159_155996209_-"; exonnum "18"; txlen "3239";
chr2	HAVANA	exon	156000320	156000397	0	-	.	gene_id "ENSMUSG00000027620.17"; transcript_id "ENSMUST00000109587.9"; gene_type "protein_coding"; gene_name "Rbm39"; transcript_type "protein_coding"; transcript_name "Rbm39-203"; exon_number 12; exon_id "ENSMUSE00001291688.2"; level 2; protein_id "ENSMUSP00000105216.3"; transcript_support_level "1"; mgi_id "MGI:2157953"; tag "basic"; tag "CCDS"; ccdsid "CCDS16964.1"; havana_gene "OTTMUSG00000016122.1"; havana_transcript "OTTMUST00000038535.1";
chr2	HAVANA	CDS	156000320	156000397	0	-	2	gene_id "ENSMUSG00000027620.17"; transcript_id "ENSMUST00000109587.9"; gene_type "protein_coding"; gene_name "Rbm39"; transcript_type "protein_coding"; transcript_name "Rbm39-203"; exon_number 12; exon_id "ENSMUSE00001291688.2"; level 2; protein_id "ENSMUSP00000105216.3"; transcript_support_level "1"; mgi_id "MGI:2157953"; tag "basic"; tag "CCDS"; ccdsid "CCDS16964.1"; havana_gene "OTTMUSG00000016122.1"; havana_transcript "OTTMUST00000038535.1";
chr2	HAVANA	exon	156000320	156000397	0	-	.	gene_id "ENSMUSG00000027620.17"; transcript_id "ENSMUST00000146297.8"; gene_type "protein_coding"; gene_name "Rbm39"; transcript_type "protein_coding"; transcript_name "Rbm39-217"; exon_number 12; exon_id "ENSMUSE00001291688.2"; level 2; protein_id "ENSMUSP00000119298.2"; transcript_support_level "1"; mgi_id "MGI:2157953"; tag "basic"; tag "Ensembl_canonical"; tag "GENCODE_Primary"; tag "appris_principal_1"; tag "CCDS"; ccdsid "CCDS71168.1"; havana_gene "OTTMUSG00000016122.1"; havana_transcript "OTTMUST00000038537.1";
chr2	HAVANA	CDS	156000320	156000397	0	-	2	gene_id "ENSMUSG00000027620.17"; transcript_id "ENSMUST00000146297.8"; gene_type "protein_coding"; gene_name "Rbm39"; transcript_type "protein_coding"; transcript_name "Rbm39-217"; exon_number 12; exon_id "ENSMUSE00001291688.2"; level 2; protein_id "ENSMUSP00000119298.2"; transcript_support_level "1"; mgi_id "MGI:2157953"; tag "basic"; tag "Ensembl_canonical"; tag "GENCODE_Primary"; tag "appris_principal_1"; tag "CCDS"; ccdsid "CCDS71168.1"; havana_gene "OTTMUSG00000016122.1"; havana_transcript "OTTMUST00000038537.1";
chr2	HAVANA	exon	156000320	156000397	0	-	.	gene_id "ENSMUSG00000027620.17"; transcript_id "ENSMUST00000142071.8"; gene_type "protein_coding"; gene_name "Rbm39"; transcript_type "nonsense_mediated_decay"; transcript_name "Rbm39-215"; exon_number 12; exon_id "ENSMUSE00001291688.2"; level 2; protein_id "ENSMUSP00000116820.2"; transcript_support_level "5"; mgi_id "MGI:2157953"; havana_gene "OTTMUSG00000016122.1"; havana_transcript "OTTMUST00000083340.1";
chr2	HAVANA	CDS	156000320	156000397	0	-	2	gene_id "ENSMUSG00000027620.17"; transcript_id "ENSMUST00000142071.8"; gene_type "protein_coding"; gene_name "Rbm39"; transcript_type "nonsense_mediated_decay"; transcript_name "Rbm39-215"; exon_number 12; exon_id "ENSMUSE00001291688.2"; level 2; protein_id "ENSMUSP00000116820.2"; transcript_support_level "5"; mgi_id "MGI:2157953"; havana_gene "OTTMUSG00000016122.1"; havana_transcript "OTTMUST00000083340.1";
chr2	HAVANA	exon	156000320	156000397	0	-	.	gene_id "ENSMUSG00000027620.17"; transcript_id "ENSMUST00000029149.13"; gene_type "protein_coding"; gene_name "Rbm39"; transcript_type "protein_coding"; transcript_name "Rbm39-201"; exon_number 12; exon_id "ENSMUSE00001291688.2"; level 2; protein_id "ENSMUSP00000029149.7"; transcript_support_level "1"; mgi_id "MGI:2157953"; tag "basic"; tag "appris_principal_1"; tag "CCDS"; ccdsid "CCDS71168.1"; havana_gene "OTTMUSG00000016122.1"; havana_transcript "OTTMUST00000060760.1";
chr2	HAVANA	CDS	156000320	156000397	0	-	2	gene_id "ENSMUSG00000027620.17"; transcript_id "ENSMUST00000029149.13"; gene_type "protein_coding"; gene_name "Rbm39"; transcript_type "protein_coding"; transcript_name "Rbm39-201"; exon_number 12; exon_id "ENSMUSE00001291688.2"; level 2; protein_id "ENSMUSP00000029149.7"; transcript_support_level "1"; mgi_id "MGI:2157953"; tag "basic"; tag "appris_principal_1"; tag "CCDS"; ccdsid "CCDS71168.1"; havana_gene "OTTMUSG00000016122.1"; havana_transcript "OTTMUST00000060760.1";
chr2	HAVANA	exon	156000320	156000397	0	-	.	gene_id "ENSMUSG00000027620.17"; transcript_id "ENSMUST00000155837.8"; gene_type "protein_coding"; gene_name "Rbm39"; transcript_type "nonsense_mediated_decay"; transcript_name "Rbm39-225"; exon_number 13; exon_id "ENSMUSE00001232754.2"; level 2; protein_id "ENSMUSP00000119541.2"; transcript_support_level "5"; mgi_id "MGI:2157953"; havana_gene "OTTMUSG00000016122.1"; havana_transcript "OTTMUST00000038536.1";
chr2	HAVANA	UTR	156000320	156000397	0	-	.	gene_id "ENSMUSG00000027620.17"; transcript_id "ENSMUST00000155837.8"; gene_type "protein_coding"; gene_name "Rbm39"; transcript_type "nonsense_mediated_decay"; transcript_name "Rbm39-225"; exon_number 13; exon_id "ENSMUSE00001232754.2"; level 2; protein_id "ENSMUSP00000119541.2"; transcript_support_level "5"; mgi_id "MGI:2157953"; havana_gene "OTTMUSG00000016122.1"; havana_transcript "OTTMUST00000038536.1";
chr2	HAVANA	exon	156000320	156000397	0	-	.	gene_id "ENSMUSG00000027620.17"; transcript_id "ENSMUST00000153514.8"; gene_type "protein_coding"; gene_name "Rbm39"; transcript_type "nonsense_mediated_decay"; transcript_name "Rbm39-223"; exon_number 13; exon_id "ENSMUSE00001232754.2"; level 2; protein_id "ENSMUSP00000119204.2"; transcript_support_level "5"; mgi_id "MGI:2157953"; havana_gene "OTTMUSG00000016122.1"; havana_transcript "OTTMUST00000083339.1";
chr2	HAVANA	UTR	156000320	156000397	0	-	.	gene_id "ENSMUSG00000027620.17"; transcript_id "ENSMUST00000153514.8"; gene_type "protein_coding"; gene_name "Rbm39"; transcript_type "nonsense_mediated_decay"; transcript_name "Rbm39-223"; exon_number 13; exon_id "ENSMUSE00001232754.2"; level 2; protein_id "ENSMUSP00000119204.2"; transcript_support_level "5"; mgi_id "MGI:2157953"; havana_gene "OTTMUSG00000016122.1"; havana_transcript "OTTMUST00000083339.1";
chr2	HAVANA	exon	156000320	156000397	0	-	.	gene_id "ENSMUSG00000027620.17"; transcript_id "ENSMUST00000148794.8"; gene_type "protein_coding"; gene_name "Rbm39"; transcript_type "protein_coding"; transcript_name "Rbm39-220"; exon_number 5; exon_id "ENSMUSE00001291688.2"; level 2; protein_id "ENSMUSP00000117462.2"; transcript_support_level "5"; mgi_id "MGI:2157953"; tag "mRNA_start_NF"; tag "mRNA_end_NF"; tag "cds_start_NF"; tag "cds_end_NF"; havana_gene "OTTMUSG00000016122.1"; havana_transcript "OTTMUST00000060761.1";
chr2	HAVANA	CDS	156000320	156000397	0	-	2	gene_id "ENSMUSG00000027620.17"; transcript_id "ENSMUST00000148794.8"; gene_type "protein_coding"; gene_name "Rbm39"; transcript_type "protein_coding"; transcript_name "Rbm39-220"; exon_number 5; exon_id "ENSMUSE00001291688.2"; level 2; protein_id "ENSMUSP00000117462.2"; transcript_support_level "5"; mgi_id "MGI:2157953"; tag "mRNA_start_NF"; tag "mRNA_end_NF"; tag "cds_start_NF"; tag "cds_end_NF"; havana_gene "OTTMUSG00000016122.1"; havana_transcript "OTTMUST00000060761.1";
chr2	ENSEMBL_gcm37	exon	156000320	156000397	0.124819891138082	-	.	gene_id "ENSMUSG00000027620.17"; transcript_id "ENSMUSG00000027620.17_tx_9"; exon_id "chr2_156000320_156000397_-"; exonnum "17"; txlen "3239";
chr2	HAVANA	exon	156000957	156001161	0	-	.	gene_id "ENSMUSG00000027620.17"; transcript_id "ENSMUST00000109587.9"; gene_type "protein_coding"; gene_name "Rbm39"; transcript_type "protein_coding"; transcript_name "Rbm39-203"; exon_number 11; exon_id "ENSMUSE00001307068.2"; level 2; protein_id "ENSMUSP00000105216.3"; transcript_support_level "1"; mgi_id "MGI:2157953"; tag "basic"; tag "CCDS"; ccdsid "CCDS16964.1"; havana_gene "OTTMUSG00000016122.1"; havana_transcript "OTTMUST00000038535.1";
chr2	HAVANA	CDS	156000957	156001161	0	-	0	gene_id "ENSMUSG00000027620.17"; transcript_id "ENSMUST00000109587.9"; gene_type "protein_coding"; gene_name "Rbm39"; transcript_type "protein_coding"; transcript_name "Rbm39-203"; exon_number 11; exon_id "ENSMUSE00001307068.2"; level 2; protein_id "ENSMUSP00000105216.3"; transcript_support_level "1"; mgi_id "MGI:2157953"; tag "basic"; tag "CCDS"; ccdsid "CCDS16964.1"; havana_gene "OTTMUSG00000016122.1"; havana_transcript "OTTMUST00000038535.1";
chr2	HAVANA	exon	156000957	156001161	0	-	.	gene_id "ENSMUSG00000027620.17"; transcript_id "ENSMUST00000146297.8"; gene_type "protein_coding"; gene_name "Rbm39"; transcript_type "protein_coding"; transcript_name "Rbm39-217"; exon_number 11; exon_id "ENSMUSE00001307068.2"; level 2; protein_id "ENSMUSP00000119298.2"; transcript_support_level "1"; mgi_id "MGI:2157953"; tag "basic"; tag "Ensembl_canonical"; tag "GENCODE_Primary"; tag "appris_principal_1"; tag "CCDS"; ccdsid "CCDS71168.1"; havana_gene "OTTMUSG00000016122.1"; havana_transcript "OTTMUST00000038537.1";
chr2	HAVANA	CDS	156000957	156001161	0	-	0	gene_id "ENSMUSG00000027620.17"; transcript_id "ENSMUST00000146297.8"; gene_type "protein_coding"; gene_name "Rbm39"; transcript_type "protein_coding"; transcript_name "Rbm39-217"; exon_number 11; exon_id "ENSMUSE00001307068.2"; level 2; protein_id "ENSMUSP00000119298.2"; transcript_support_level "1"; mgi_id "MGI:2157953"; tag "basic"; tag "Ensembl_canonical"; tag "GENCODE_Primary"; tag "appris_principal_1"; tag "CCDS"; ccdsid "CCDS71168.1"; havana_gene "OTTMUSG00000016122.1"; havana_transcript "OTTMUST00000038537.1";
chr2	HAVANA	exon	156000957	156001161	0	-	.	gene_id "ENSMUSG00000027620.17"; transcript_id "ENSMUST00000142071.8"; gene_type "protein_coding"; gene_name "Rbm39"; transcript_type "nonsense_mediated_decay"; transcript_name "Rbm39-215"; exon_number 11; exon_id "ENSMUSE00001307068.2"; level 2; protein_id "ENSMUSP00000116820.2"; transcript_support_level "5"; mgi_id "MGI:2157953"; havana_gene "OTTMUSG00000016122.1"; havana_transcript "OTTMUST00000083340.1";
chr2	HAVANA	CDS	156000957	156001161	0	-	0	gene_id "ENSMUSG00000027620.17"; transcript_id "ENSMUST00000142071.8"; gene_type "protein_coding"; gene_name "Rbm39"; transcript_type "nonsense_mediated_decay"; transcript_name "Rbm39-215"; exon_number 11; exon_id "ENSMUSE00001307068.2"; level 2; protein_id "ENSMUSP00000116820.2"; transcript_support_level "5"; mgi_id "MGI:2157953"; havana_gene "OTTMUSG00000016122.1"; havana_transcript "OTTMUST00000083340.1";
chr2	HAVANA	exon	156000957	156001161	0	-	.	gene_id "ENSMUSG00000027620.17"; transcript_id "ENSMUST00000029149.13"; gene_type "protein_coding"; gene_name "Rbm39"; transcript_type "protein_coding"; transcript_name "Rbm39-201"; exon_number 11; exon_id "ENSMUSE00001307068.2"; level 2; protein_id "ENSMUSP00000029149.7"; transcript_support_level "1"; mgi_id "MGI:2157953"; tag "basic"; tag "appris_principal_1"; tag "CCDS"; ccdsid "CCDS71168.1"; havana_gene "OTTMUSG00000016122.1"; havana_transcript "OTTMUST00000060760.1";
chr2	HAVANA	CDS	156000957	156001161	0	-	0	gene_id "ENSMUSG00000027620.17"; transcript_id "ENSMUST00000029149.13"; gene_type "protein_coding"; gene_name "Rbm39"; transcript_type "protein_coding"; transcript_name "Rbm39-201"; exon_number 11; exon_id "ENSMUSE00001307068.2"; level 2; protein_id "ENSMUSP00000029149.7"; transcript_support_level "1"; mgi_id "MGI:2157953"; tag "basic"; tag "appris_principal_1"; tag "CCDS"; ccdsid "CCDS71168.1"; havana_gene "OTTMUSG00000016122.1"; havana_transcript "OTTMUST00000060760.1";
chr2	HAVANA	exon	156000957	156001161	0	-	.	gene_id "ENSMUSG00000027620.17"; transcript_id "ENSMUST00000155837.8"; gene_type "protein_coding"; gene_name "Rbm39"; transcript_type "nonsense_mediated_decay"; transcript_name "Rbm39-225"; exon_number 12; exon_id "ENSMUSE00001269993.2"; level 2; protein_id "ENSMUSP00000119541.2"; transcript_support_level "5"; mgi_id "MGI:2157953"; havana_gene "OTTMUSG00000016122.1"; havana_transcript "OTTMUST00000038536.1";
chr2	HAVANA	UTR	156000957	156001161	0	-	.	gene_id "ENSMUSG00000027620.17"; transcript_id "ENSMUST00000155837.8"; gene_type "protein_coding"; gene_name "Rbm39"; transcript_type "nonsense_mediated_decay"; transcript_name "Rbm39-225"; exon_number 12; exon_id "ENSMUSE00001269993.2"; level 2; protein_id "ENSMUSP00000119541.2"; transcript_support_level "5"; mgi_id "MGI:2157953"; havana_gene "OTTMUSG00000016122.1"; havana_transcript "OTTMUST00000038536.1";
chr2	HAVANA	exon	156000957	156001161	0	-	.	gene_id "ENSMUSG00000027620.17"; transcript_id "ENSMUST00000153514.8"; gene_type "protein_coding"; gene_name "Rbm39"; transcript_type "nonsense_mediated_decay"; transcript_name "Rbm39-223"; exon_number 12; exon_id "ENSMUSE00001269993.2"; level 2; protein_id "ENSMUSP00000119204.2"; transcript_support_level "5"; mgi_id "MGI:2157953"; havana_gene "OTTMUSG00000016122.1"; havana_transcript "OTTMUST00000083339.1";
chr2	HAVANA	UTR	156000957	156001161	0	-	.	gene_id "ENSMUSG00000027620.17"; transcript_id "ENSMUST00000153514.8"; gene_type "protein_coding"; gene_name "Rbm39"; transcript_type "nonsense_mediated_decay"; transcript_name "Rbm39-223"; exon_number 12; exon_id "ENSMUSE00001269993.2"; level 2; protein_id "ENSMUSP00000119204.2"; transcript_support_level "5"; mgi_id "MGI:2157953"; havana_gene "OTTMUSG00000016122.1"; havana_transcript "OTTMUST00000083339.1";
chr2	HAVANA	exon	156000957	156001161	0	-	.	gene_id "ENSMUSG00000027620.17"; transcript_id "ENSMUST00000148794.8"; gene_type "protein_coding"; gene_name "Rbm39"; transcript_type "protein_coding"; transcript_name "Rbm39-220"; exon_number 4; exon_id "ENSMUSE00001307068.2"; level 2; protein_id "ENSMUSP00000117462.2"; transcript_support_level "5"; mgi_id "MGI:2157953"; tag "mRNA_start_NF"; tag "mRNA_end_NF"; tag "cds_start_NF"; tag "cds_end_NF"; havana_gene "OTTMUSG00000016122.1"; havana_transcript "OTTMUST00000060761.1";
chr2	HAVANA	CDS	156000957	156001161	0	-	0	gene_id "ENSMUSG00000027620.17"; transcript_id "ENSMUST00000148794.8"; gene_type "protein_coding"; gene_name "Rbm39"; transcript_type "protein_coding"; transcript_name "Rbm39-220"; exon_number 4; exon_id "ENSMUSE00001307068.2"; level 2; protein_id "ENSMUSP00000117462.2"; transcript_support_level "5"; mgi_id "MGI:2157953"; tag "mRNA_start_NF"; tag "mRNA_end_NF"; tag "cds_start_NF"; tag "cds_end_NF"; havana_gene "OTTMUSG00000016122.1"; havana_transcript "OTTMUST00000060761.1";
chr2	ENSEMBL_gcm37	exon	156000957	156001161	0.124819891138082	-	.	gene_id "ENSMUSG00000027620.17"; transcript_id "ENSMUSG00000027620.17_tx_9"; exon_id "chr2_156000957_156001161_-"; exonnum "16"; txlen "3239";
chr2	HAVANA	exon	156003488	156003553	0	-	.	gene_id "ENSMUSG00000027620.17"; transcript_id "ENSMUST00000109587.9"; gene_type "protein_coding"; gene_name "Rbm39"; transcript_type "protein_coding"; transcript_name "Rbm39-203"; exon_number 10; exon_id "ENSMUSE00001222297.2"; level 2; protein_id "ENSMUSP00000105216.3"; transcript_support_level "1"; mgi_id "MGI:2157953"; tag "basic"; tag "CCDS"; ccdsid "CCDS16964.1"; havana_gene "OTTMUSG00000016122.1"; havana_transcript "OTTMUST00000038535.1";
chr2	HAVANA	CDS	156003488	156003553	0	-	0	gene_id "ENSMUSG00000027620.17"; transcript_id "ENSMUST00000109587.9"; gene_type "protein_coding"; gene_name "Rbm39"; transcript_type "protein_coding"; transcript_name "Rbm39-203"; exon_number 10; exon_id "ENSMUSE00001222297.2"; level 2; protein_id "ENSMUSP00000105216.3"; transcript_support_level "1"; mgi_id "MGI:2157953"; tag "basic"; tag "CCDS"; ccdsid "CCDS16964.1"; havana_gene "OTTMUSG00000016122.1"; havana_transcript "OTTMUST00000038535.1";
chr2	HAVANA	exon	156003488	156003553	0	-	.	gene_id "ENSMUSG00000027620.17"; transcript_id "ENSMUST00000146297.8"; gene_type "protein_coding"; gene_name "Rbm39"; transcript_type "protein_coding"; transcript_name "Rbm39-217"; exon_number 10; exon_id "ENSMUSE00001222297.2"; level 2; protein_id "ENSMUSP00000119298.2"; transcript_support_level "1"; mgi_id "MGI:2157953"; tag "basic"; tag "Ensembl_canonical"; tag "GENCODE_Primary"; tag "appris_principal_1"; tag "CCDS"; ccdsid "CCDS71168.1"; havana_gene "OTTMUSG00000016122.1"; havana_transcript "OTTMUST00000038537.1";
chr2	HAVANA	CDS	156003488	156003553	0	-	0	gene_id "ENSMUSG00000027620.17"; transcript_id "ENSMUST00000146297.8"; gene_type "protein_coding"; gene_name "Rbm39"; transcript_type "protein_coding"; transcript_name "Rbm39-217"; exon_number 10; exon_id "ENSMUSE00001222297.2"; level 2; protein_id "ENSMUSP00000119298.2"; transcript_support_level "1"; mgi_id "MGI:2157953"; tag "basic"; tag "Ensembl_canonical"; tag "GENCODE_Primary"; tag "appris_principal_1"; tag "CCDS"; ccdsid "CCDS71168.1"; havana_gene "OTTMUSG00000016122.1"; havana_transcript "OTTMUST00000038537.1";
chr2	HAVANA	exon	156003488	156003553	0	-	.	gene_id "ENSMUSG00000027620.17"; transcript_id "ENSMUST00000142071.8"; gene_type "protein_coding"; gene_name "Rbm39"; transcript_type "nonsense_mediated_decay"; transcript_name "Rbm39-215"; exon_number 10; exon_id "ENSMUSE00001222297.2"; level 2; protein_id "ENSMUSP00000116820.2"; transcript_support_level "5"; mgi_id "MGI:2157953"; havana_gene "OTTMUSG00000016122.1"; havana_transcript "OTTMUST00000083340.1";
chr2	HAVANA	CDS	156003488	156003553	0	-	0	gene_id "ENSMUSG00000027620.17"; transcript_id "ENSMUST00000142071.8"; gene_type "protein_coding"; gene_name "Rbm39"; transcript_type "nonsense_mediated_decay"; transcript_name "Rbm39-215"; exon_number 10; exon_id "ENSMUSE00001222297.2"; level 2; protein_id "ENSMUSP00000116820.2"; transcript_support_level "5"; mgi_id "MGI:2157953"; havana_gene "OTTMUSG00000016122.1"; havana_transcript "OTTMUST00000083340.1";
chr2	HAVANA	exon	156003488	156003553	0	-	.	gene_id "ENSMUSG00000027620.17"; transcript_id "ENSMUST00000029149.13"; gene_type "protein_coding"; gene_name "Rbm39"; transcript_type "protein_coding"; transcript_name "Rbm39-201"; exon_number 10; exon_id "ENSMUSE00001222297.2"; level 2; protein_id "ENSMUSP00000029149.7"; transcript_support_level "1"; mgi_id "MGI:2157953"; tag "basic"; tag "appris_principal_1"; tag "CCDS"; ccdsid "CCDS71168.1"; havana_gene "OTTMUSG00000016122.1"; havana_transcript "OTTMUST00000060760.1";
chr2	HAVANA	CDS	156003488	156003553	0	-	0	gene_id "ENSMUSG00000027620.17"; transcript_id "ENSMUST00000029149.13"; gene_type "protein_coding"; gene_name "Rbm39"; transcript_type "protein_coding"; transcript_name "Rbm39-201"; exon_number 10; exon_id "ENSMUSE00001222297.2"; level 2; protein_id "ENSMUSP00000029149.7"; transcript_support_level "1"; mgi_id "MGI:2157953"; tag "basic"; tag "appris_principal_1"; tag "CCDS"; ccdsid "CCDS71168.1"; havana_gene "OTTMUSG00000016122.1"; havana_transcript "OTTMUST00000060760.1";
chr2	HAVANA	exon	156003488	156003553	0	-	.	gene_id "ENSMUSG00000027620.17"; transcript_id "ENSMUST00000155837.8"; gene_type "protein_coding"; gene_name "Rbm39"; transcript_type "nonsense_mediated_decay"; transcript_name "Rbm39-225"; exon_number 11; exon_id "ENSMUSE00001215789.2"; level 2; protein_id "ENSMUSP00000119541.2"; transcript_support_level "5"; mgi_id "MGI:2157953"; havana_gene "OTTMUSG00000016122.1"; havana_transcript "OTTMUST00000038536.1";
chr2	HAVANA	UTR	156003488	156003553	0	-	.	gene_id "ENSMUSG00000027620.17"; transcript_id "ENSMUST00000155837.8"; gene_type "protein_coding"; gene_name "Rbm39"; transcript_type "nonsense_mediated_decay"; transcript_name "Rbm39-225"; exon_number 11; exon_id "ENSMUSE00001215789.2"; level 2; protein_id "ENSMUSP00000119541.2"; transcript_support_level "5"; mgi_id "MGI:2157953"; havana_gene "OTTMUSG00000016122.1"; havana_transcript "OTTMUST00000038536.1";
chr2	HAVANA	exon	156003488	156003553	0	-	.	gene_id "ENSMUSG00000027620.17"; transcript_id "ENSMUST00000153514.8"; gene_type "protein_coding"; gene_name "Rbm39"; transcript_type "nonsense_mediated_decay"; transcript_name "Rbm39-223"; exon_number 11; exon_id "ENSMUSE00001215789.2"; level 2; protein_id "ENSMUSP00000119204.2"; transcript_support_level "5"; mgi_id "MGI:2157953"; havana_gene "OTTMUSG00000016122.1"; havana_transcript "OTTMUST00000083339.1";
chr2	HAVANA	UTR	156003488	156003553	0	-	.	gene_id "ENSMUSG00000027620.17"; transcript_id "ENSMUST00000153514.8"; gene_type "protein_coding"; gene_name "Rbm39"; transcript_type "nonsense_mediated_decay"; transcript_name "Rbm39-223"; exon_number 11; exon_id "ENSMUSE00001215789.2"; level 2; protein_id "ENSMUSP00000119204.2"; transcript_support_level "5"; mgi_id "MGI:2157953"; havana_gene "OTTMUSG00000016122.1"; havana_transcript "OTTMUST00000083339.1";
chr2	ENSEMBL_gcm37	exon	156003488	156003553	0.124819891138082	-	.	gene_id "ENSMUSG00000027620.17"; transcript_id "ENSMUSG00000027620.17_tx_9"; exon_id "chr2_156003488_156003553_-"; exonnum "15"; txlen "3239";
chr2	HAVANA	exon	156003748	156003885	0	-	.	gene_id "ENSMUSG00000027620.17"; transcript_id "ENSMUST00000109587.9"; gene_type "protein_coding"; gene_name "Rbm39"; transcript_type "protein_coding"; transcript_name "Rbm39-203"; exon_number 9; exon_id "ENSMUSE00001296915.2"; level 2; protein_id "ENSMUSP00000105216.3"; transcript_support_level "1"; mgi_id "MGI:2157953"; tag "basic"; tag "CCDS"; ccdsid "CCDS16964.1"; havana_gene "OTTMUSG00000016122.1"; havana_transcript "OTTMUST00000038535.1";
chr2	HAVANA	CDS	156003748	156003885	0	-	0	gene_id "ENSMUSG00000027620.17"; transcript_id "ENSMUST00000109587.9"; gene_type "protein_coding"; gene_name "Rbm39"; transcript_type "protein_coding"; transcript_name "Rbm39-203"; exon_number 9; exon_id "ENSMUSE00001296915.2"; level 2; protein_id "ENSMUSP00000105216.3"; transcript_support_level "1"; mgi_id "MGI:2157953"; tag "basic"; tag "CCDS"; ccdsid "CCDS16964.1"; havana_gene "OTTMUSG00000016122.1"; havana_transcript "OTTMUST00000038535.1";
chr2	HAVANA	exon	156003748	156003885	0	-	.	gene_id "ENSMUSG00000027620.17"; transcript_id "ENSMUST00000146297.8"; gene_type "protein_coding"; gene_name "Rbm39"; transcript_type "protein_coding"; transcript_name "Rbm39-217"; exon_number 9; exon_id "ENSMUSE00001296915.2"; level 2; protein_id "ENSMUSP00000119298.2"; transcript_support_level "1"; mgi_id "MGI:2157953"; tag "basic"; tag "Ensembl_canonical"; tag "GENCODE_Primary"; tag "appris_principal_1"; tag "CCDS"; ccdsid "CCDS71168.1"; havana_gene "OTTMUSG00000016122.1"; havana_transcript "OTTMUST00000038537.1";
chr2	HAVANA	CDS	156003748	156003885	0	-	0	gene_id "ENSMUSG00000027620.17"; transcript_id "ENSMUST00000146297.8"; gene_type "protein_coding"; gene_name "Rbm39"; transcript_type "protein_coding"; transcript_name "Rbm39-217"; exon_number 9; exon_id "ENSMUSE00001296915.2"; level 2; protein_id "ENSMUSP00000119298.2"; transcript_support_level "1"; mgi_id "MGI:2157953"; tag "basic"; tag "Ensembl_canonical"; tag "GENCODE_Primary"; tag "appris_principal_1"; tag "CCDS"; ccdsid "CCDS71168.1"; havana_gene "OTTMUSG00000016122.1"; havana_transcript "OTTMUST00000038537.1";
chr2	HAVANA	exon	156003748	156003885	0	-	.	gene_id "ENSMUSG00000027620.17"; transcript_id "ENSMUST00000142071.8"; gene_type "protein_coding"; gene_name "Rbm39"; transcript_type "nonsense_mediated_decay"; transcript_name "Rbm39-215"; exon_number 9; exon_id "ENSMUSE00001296915.2"; level 2; protein_id "ENSMUSP00000116820.2"; transcript_support_level "5"; mgi_id "MGI:2157953"; havana_gene "OTTMUSG00000016122.1"; havana_transcript "OTTMUST00000083340.1";
chr2	HAVANA	CDS	156003748	156003885	0	-	0	gene_id "ENSMUSG00000027620.17"; transcript_id "ENSMUST00000142071.8"; gene_type "protein_coding"; gene_name "Rbm39"; transcript_type "nonsense_mediated_decay"; transcript_name "Rbm39-215"; exon_number 9; exon_id "ENSMUSE00001296915.2"; level 2; protein_id "ENSMUSP00000116820.2"; transcript_support_level "5"; mgi_id "MGI:2157953"; havana_gene "OTTMUSG00000016122.1"; havana_transcript "OTTMUST00000083340.1";
chr2	HAVANA	exon	156003748	156003885	0	-	.	gene_id "ENSMUSG00000027620.17"; transcript_id "ENSMUST00000029149.13"; gene_type "protein_coding"; gene_name "Rbm39"; transcript_type "protein_coding"; transcript_name "Rbm39-201"; exon_number 9; exon_id "ENSMUSE00001296915.2"; level 2; protein_id "ENSMUSP00000029149.7"; transcript_support_level "1"; mgi_id "MGI:2157953"; tag "basic"; tag "appris_principal_1"; tag "CCDS"; ccdsid "CCDS71168.1"; havana_gene "OTTMUSG00000016122.1"; havana_transcript "OTTMUST00000060760.1";
chr2	HAVANA	CDS	156003748	156003885	0	-	0	gene_id "ENSMUSG00000027620.17"; transcript_id "ENSMUST00000029149.13"; gene_type "protein_coding"; gene_name "Rbm39"; transcript_type "protein_coding"; transcript_name "Rbm39-201"; exon_number 9; exon_id "ENSMUSE00001296915.2"; level 2; protein_id "ENSMUSP00000029149.7"; transcript_support_level "1"; mgi_id "MGI:2157953"; tag "basic"; tag "appris_principal_1"; tag "CCDS"; ccdsid "CCDS71168.1"; havana_gene "OTTMUSG00000016122.1"; havana_transcript "OTTMUST00000060760.1";
chr2	HAVANA	exon	156003748	156003885	0	-	.	gene_id "ENSMUSG00000027620.17"; transcript_id "ENSMUST00000155837.8"; gene_type "protein_coding"; gene_name "Rbm39"; transcript_type "nonsense_mediated_decay"; transcript_name "Rbm39-225"; exon_number 10; exon_id "ENSMUSE00001217909.2"; level 2; protein_id "ENSMUSP00000119541.2"; transcript_support_level "5"; mgi_id "MGI:2157953"; havana_gene "OTTMUSG00000016122.1"; havana_transcript "OTTMUST00000038536.1";
chr2	HAVANA	UTR	156003748	156003885	0	-	.	gene_id "ENSMUSG00000027620.17"; transcript_id "ENSMUST00000155837.8"; gene_type "protein_coding"; gene_name "Rbm39"; transcript_type "nonsense_mediated_decay"; transcript_name "Rbm39-225"; exon_number 10; exon_id "ENSMUSE00001217909.2"; level 2; protein_id "ENSMUSP00000119541.2"; transcript_support_level "5"; mgi_id "MGI:2157953"; havana_gene "OTTMUSG00000016122.1"; havana_transcript "OTTMUST00000038536.1";
chr2	HAVANA	exon	156003748	156003885	0	-	.	gene_id "ENSMUSG00000027620.17"; transcript_id "ENSMUST00000153514.8"; gene_type "protein_coding"; gene_name "Rbm39"; transcript_type "nonsense_mediated_decay"; transcript_name "Rbm39-223"; exon_number 10; exon_id "ENSMUSE00001217909.2"; level 2; protein_id "ENSMUSP00000119204.2"; transcript_support_level "5"; mgi_id "MGI:2157953"; havana_gene "OTTMUSG00000016122.1"; havana_transcript "OTTMUST00000083339.1";
chr2	HAVANA	UTR	156003748	156003885	0	-	.	gene_id "ENSMUSG00000027620.17"; transcript_id "ENSMUST00000153514.8"; gene_type "protein_coding"; gene_name "Rbm39"; transcript_type "nonsense_mediated_decay"; transcript_name "Rbm39-223"; exon_number 10; exon_id "ENSMUSE00001217909.2"; level 2; protein_id "ENSMUSP00000119204.2"; transcript_support_level "5"; mgi_id "MGI:2157953"; havana_gene "OTTMUSG00000016122.1"; havana_transcript "OTTMUST00000083339.1";
chr2	HAVANA	exon	156003748	156003885	0	-	.	gene_id "ENSMUSG00000027620.17"; transcript_id "ENSMUST00000148794.8"; gene_type "protein_coding"; gene_name "Rbm39"; transcript_type "protein_coding"; transcript_name "Rbm39-220"; exon_number 3; exon_id "ENSMUSE00001296915.2"; level 2; protein_id "ENSMUSP00000117462.2"; transcript_support_level "5"; mgi_id "MGI:2157953"; tag "mRNA_start_NF"; tag "mRNA_end_NF"; tag "cds_start_NF"; tag "cds_end_NF"; havana_gene "OTTMUSG00000016122.1"; havana_transcript "OTTMUST00000060761.1";
chr2	HAVANA	CDS	156003748	156003885	0	-	0	gene_id "ENSMUSG00000027620.17"; transcript_id "ENSMUST00000148794.8"; gene_type "protein_coding"; gene_name "Rbm39"; transcript_type "protein_coding"; transcript_name "Rbm39-220"; exon_number 3; exon_id "ENSMUSE00001296915.2"; level 2; protein_id "ENSMUSP00000117462.2"; transcript_support_level "5"; mgi_id "MGI:2157953"; tag "mRNA_start_NF"; tag "mRNA_end_NF"; tag "cds_start_NF"; tag "cds_end_NF"; havana_gene "OTTMUSG00000016122.1"; havana_transcript "OTTMUST00000060761.1";
chr2	ENSEMBL_gcm37	exon	156003748	156003885	0.124819891138082	-	.	gene_id "ENSMUSG00000027620.17"; transcript_id "ENSMUSG00000027620.17_tx_9"; exon_id "chr2_156003748_156003885_-"; exonnum "14"; txlen "3239";
chr2	HAVANA	exon	156003749	156003885	0	-	.	gene_id "ENSMUSG00000027620.17"; transcript_id "ENSMUST00000126992.8"; gene_type "protein_coding"; gene_name "Rbm39"; transcript_type "protein_coding"; transcript_name "Rbm39-204"; exon_number 9; exon_id "ENSMUSE00000771345.2"; level 2; protein_id "ENSMUSP00000116950.2"; transcript_support_level "5"; mgi_id "MGI:2157953"; tag "mRNA_end_NF"; tag "cds_end_NF"; havana_gene "OTTMUSG00000016122.1"; havana_transcript "OTTMUST00000060762.1";
chr2	HAVANA	CDS	156003749	156003885	0	-	0	gene_id "ENSMUSG00000027620.17"; transcript_id "ENSMUST00000126992.8"; gene_type "protein_coding"; gene_name "Rbm39"; transcript_type "protein_coding"; transcript_name "Rbm39-204"; exon_number 9; exon_id "ENSMUSE00000771345.2"; level 2; protein_id "ENSMUSP00000116950.2"; transcript_support_level "5"; mgi_id "MGI:2157953"; tag "mRNA_end_NF"; tag "cds_end_NF"; havana_gene "OTTMUSG00000016122.1"; havana_transcript "OTTMUST00000060762.1";
chr2	HAVANA	transcript	156003749	156022062	0	-	.	gene_id "ENSMUSG00000027620.17"; transcript_id "ENSMUST00000126992.8"; gene_type "protein_coding"; gene_name "Rbm39"; transcript_type "protein_coding"; transcript_name "Rbm39-204"; level 2; protein_id "ENSMUSP00000116950.2"; transcript_support_level "5"; mgi_id "MGI:2157953"; tag "mRNA_end_NF"; tag "cds_end_NF"; havana_gene "OTTMUSG00000016122.1"; havana_transcript "OTTMUST00000060762.1";
chr2	HAVANA	exon	156003751	156003885	0	-	.	gene_id "ENSMUSG00000027620.17"; transcript_id "ENSMUST00000135274.2"; gene_type "protein_coding"; gene_name "Rbm39"; transcript_type "retained_intron"; transcript_name "Rbm39-209"; exon_number 3; exon_id "ENSMUSE00000786156.2"; level 2; transcript_support_level "2"; mgi_id "MGI:2157953"; havana_gene "OTTMUSG00000016122.1"; havana_transcript "OTTMUST00000044520.1";
chr2	HAVANA	transcript	156003751	156007132	0	-	.	gene_id "ENSMUSG00000027620.17"; transcript_id "ENSMUST00000135274.2"; gene_type "protein_coding"; gene_name "Rbm39"; transcript_type "retained_intron"; transcript_name "Rbm39-209"; level 2; transcript_support_level "2"; mgi_id "MGI:2157953"; havana_gene "OTTMUSG00000016122.1"; havana_transcript "OTTMUST00000044520.1";
chr2	HAVANA	exon	156004649	156004801	0	-	.	gene_id "ENSMUSG00000027620.17"; transcript_id "ENSMUST00000109587.9"; gene_type "protein_coding"; gene_name "Rbm39"; transcript_type "protein_coding"; transcript_name "Rbm39-203"; exon_number 8; exon_id "ENSMUSE00001260713.2"; level 2; protein_id "ENSMUSP00000105216.3"; transcript_support_level "1"; mgi_id "MGI:2157953"; tag "basic"; tag "CCDS"; ccdsid "CCDS16964.1"; havana_gene "OTTMUSG00000016122.1"; havana_transcript "OTTMUST00000038535.1";
chr2	HAVANA	CDS	156004649	156004801	0	-	0	gene_id "ENSMUSG00000027620.17"; transcript_id "ENSMUST00000109587.9"; gene_type "protein_coding"; gene_name "Rbm39"; transcript_type "protein_coding"; transcript_name "Rbm39-203"; exon_number 8; exon_id "ENSMUSE00001260713.2"; level 2; protein_id "ENSMUSP00000105216.3"; transcript_support_level "1"; mgi_id "MGI:2157953"; tag "basic"; tag "CCDS"; ccdsid "CCDS16964.1"; havana_gene "OTTMUSG00000016122.1"; havana_transcript "OTTMUST00000038535.1";
chr2	HAVANA	exon	156004649	156004801	0	-	.	gene_id "ENSMUSG00000027620.17"; transcript_id "ENSMUST00000146297.8"; gene_type "protein_coding"; gene_name "Rbm39"; transcript_type "protein_coding"; transcript_name "Rbm39-217"; exon_number 8; exon_id "ENSMUSE00001260713.2"; level 2; protein_id "ENSMUSP00000119298.2"; transcript_support_level "1"; mgi_id "MGI:2157953"; tag "basic"; tag "Ensembl_canonical"; tag "GENCODE_Primary"; tag "appris_principal_1"; tag "CCDS"; ccdsid "CCDS71168.1"; havana_gene "OTTMUSG00000016122.1"; havana_transcript "OTTMUST00000038537.1";
chr2	HAVANA	CDS	156004649	156004801	0	-	0	gene_id "ENSMUSG00000027620.17"; transcript_id "ENSMUST00000146297.8"; gene_type "protein_coding"; gene_name "Rbm39"; transcript_type "protein_coding"; transcript_name "Rbm39-217"; exon_number 8; exon_id "ENSMUSE00001260713.2"; level 2; protein_id "ENSMUSP00000119298.2"; transcript_support_level "1"; mgi_id "MGI:2157953"; tag "basic"; tag "Ensembl_canonical"; tag "GENCODE_Primary"; tag "appris_principal_1"; tag "CCDS"; ccdsid "CCDS71168.1"; havana_gene "OTTMUSG00000016122.1"; havana_transcript "OTTMUST00000038537.1";
chr2	HAVANA	exon	156004649	156004801	0	-	.	gene_id "ENSMUSG00000027620.17"; transcript_id "ENSMUST00000142071.8"; gene_type "protein_coding"; gene_name "Rbm39"; transcript_type "nonsense_mediated_decay"; transcript_name "Rbm39-215"; exon_number 8; exon_id "ENSMUSE00001260713.2"; level 2; protein_id "ENSMUSP00000116820.2"; transcript_support_level "5"; mgi_id "MGI:2157953"; havana_gene "OTTMUSG00000016122.1"; havana_transcript "OTTMUST00000083340.1";
chr2	HAVANA	CDS	156004649	156004801	0	-	0	gene_id "ENSMUSG00000027620.17"; transcript_id "ENSMUST00000142071.8"; gene_type "protein_coding"; gene_name "Rbm39"; transcript_type "nonsense_mediated_decay"; transcript_name "Rbm39-215"; exon_number 8; exon_id "ENSMUSE00001260713.2"; level 2; protein_id "ENSMUSP00000116820.2"; transcript_support_level "5"; mgi_id "MGI:2157953"; havana_gene "OTTMUSG00000016122.1"; havana_transcript "OTTMUST00000083340.1";
chr2	HAVANA	exon	156004649	156004801	0	-	.	gene_id "ENSMUSG00000027620.17"; transcript_id "ENSMUST00000029149.13"; gene_type "protein_coding"; gene_name "Rbm39"; transcript_type "protein_coding"; transcript_name "Rbm39-201"; exon_number 8; exon_id "ENSMUSE00001260713.2"; level 2; protein_id "ENSMUSP00000029149.7"; transcript_support_level "1"; mgi_id "MGI:2157953"; tag "basic"; tag "appris_principal_1"; tag "CCDS"; ccdsid "CCDS71168.1"; havana_gene "OTTMUSG00000016122.1"; havana_transcript "OTTMUST00000060760.1";
chr2	HAVANA	CDS	156004649	156004801	0	-	0	gene_id "ENSMUSG00000027620.17"; transcript_id "ENSMUST00000029149.13"; gene_type "protein_coding"; gene_name "Rbm39"; transcript_type "protein_coding"; transcript_name "Rbm39-201"; exon_number 8; exon_id "ENSMUSE00001260713.2"; level 2; protein_id "ENSMUSP00000029149.7"; transcript_support_level "1"; mgi_id "MGI:2157953"; tag "basic"; tag "appris_principal_1"; tag "CCDS"; ccdsid "CCDS71168.1"; havana_gene "OTTMUSG00000016122.1"; havana_transcript "OTTMUST00000060760.1";
chr2	HAVANA	exon	156004649	156004801	0	-	.	gene_id "ENSMUSG00000027620.17"; transcript_id "ENSMUST00000155837.8"; gene_type "protein_coding"; gene_name "Rbm39"; transcript_type "nonsense_mediated_decay"; transcript_name "Rbm39-225"; exon_number 9; exon_id "ENSMUSE00001216145.2"; level 2; protein_id "ENSMUSP00000119541.2"; transcript_support_level "5"; mgi_id "MGI:2157953"; havana_gene "OTTMUSG00000016122.1"; havana_transcript "OTTMUST00000038536.1";
chr2	HAVANA	UTR	156004649	156004801	0	-	.	gene_id "ENSMUSG00000027620.17"; transcript_id "ENSMUST00000155837.8"; gene_type "protein_coding"; gene_name "Rbm39"; transcript_type "nonsense_mediated_decay"; transcript_name "Rbm39-225"; exon_number 9; exon_id "ENSMUSE00001216145.2"; level 2; protein_id "ENSMUSP00000119541.2"; transcript_support_level "5"; mgi_id "MGI:2157953"; havana_gene "OTTMUSG00000016122.1"; havana_transcript "OTTMUST00000038536.1";
chr2	HAVANA	exon	156004649	156004801	0	-	.	gene_id "ENSMUSG00000027620.17"; transcript_id "ENSMUST00000153514.8"; gene_type "protein_coding"; gene_name "Rbm39"; transcript_type "nonsense_mediated_decay"; transcript_name "Rbm39-223"; exon_number 9; exon_id "ENSMUSE00001216145.2"; level 2; protein_id "ENSMUSP00000119204.2"; transcript_support_level "5"; mgi_id "MGI:2157953"; havana_gene "OTTMUSG00000016122.1"; havana_transcript "OTTMUST00000083339.1";
chr2	HAVANA	UTR	156004649	156004801	0	-	.	gene_id "ENSMUSG00000027620.17"; transcript_id "ENSMUST00000153514.8"; gene_type "protein_coding"; gene_name "Rbm39"; transcript_type "nonsense_mediated_decay"; transcript_name "Rbm39-223"; exon_number 9; exon_id "ENSMUSE00001216145.2"; level 2; protein_id "ENSMUSP00000119204.2"; transcript_support_level "5"; mgi_id "MGI:2157953"; havana_gene "OTTMUSG00000016122.1"; havana_transcript "OTTMUST00000083339.1";
chr2	HAVANA	exon	156004649	156004801	0	-	.	gene_id "ENSMUSG00000027620.17"; transcript_id "ENSMUST00000148794.8"; gene_type "protein_coding"; gene_name "Rbm39"; transcript_type "protein_coding"; transcript_name "Rbm39-220"; exon_number 2; exon_id "ENSMUSE00001260713.2"; level 2; protein_id "ENSMUSP00000117462.2"; transcript_support_level "5"; mgi_id "MGI:2157953"; tag "mRNA_start_NF"; tag "mRNA_end_NF"; tag "cds_start_NF"; tag "cds_end_NF"; havana_gene "OTTMUSG00000016122.1"; havana_transcript "OTTMUST00000060761.1";
chr2	HAVANA	CDS	156004649	156004801	0	-	0	gene_id "ENSMUSG00000027620.17"; transcript_id "ENSMUST00000148794.8"; gene_type "protein_coding"; gene_name "Rbm39"; transcript_type "protein_coding"; transcript_name "Rbm39-220"; exon_number 2; exon_id "ENSMUSE00001260713.2"; level 2; protein_id "ENSMUSP00000117462.2"; transcript_support_level "5"; mgi_id "MGI:2157953"; tag "mRNA_start_NF"; tag "mRNA_end_NF"; tag "cds_start_NF"; tag "cds_end_NF"; havana_gene "OTTMUSG00000016122.1"; havana_transcript "OTTMUST00000060761.1";
chr2	HAVANA	exon	156004649	156004801	0	-	.	gene_id "ENSMUSG00000027620.17"; transcript_id "ENSMUST00000126992.8"; gene_type "protein_coding"; gene_name "Rbm39"; transcript_type "protein_coding"; transcript_name "Rbm39-204"; exon_number 8; exon_id "ENSMUSE00001260713.2"; level 2; protein_id "ENSMUSP00000116950.2"; transcript_support_level "5"; mgi_id "MGI:2157953"; tag "mRNA_end_NF"; tag "cds_end_NF"; havana_gene "OTTMUSG00000016122.1"; havana_transcript "OTTMUST00000060762.1";
chr2	HAVANA	CDS	156004649	156004801	0	-	0	gene_id "ENSMUSG00000027620.17"; transcript_id "ENSMUST00000126992.8"; gene_type "protein_coding"; gene_name "Rbm39"; transcript_type "protein_coding"; transcript_name "Rbm39-204"; exon_number 8; exon_id "ENSMUSE00001260713.2"; level 2; protein_id "ENSMUSP00000116950.2"; transcript_support_level "5"; mgi_id "MGI:2157953"; tag "mRNA_end_NF"; tag "cds_end_NF"; havana_gene "OTTMUSG00000016122.1"; havana_transcript "OTTMUST00000060762.1";
chr2	HAVANA	exon	156004649	156004801	0	-	.	gene_id "ENSMUSG00000027620.17"; transcript_id "ENSMUST00000135274.2"; gene_type "protein_coding"; gene_name "Rbm39"; transcript_type "retained_intron"; transcript_name "Rbm39-209"; exon_number 2; exon_id "ENSMUSE00001216145.2"; level 2; transcript_support_level "2"; mgi_id "MGI:2157953"; havana_gene "OTTMUSG00000016122.1"; havana_transcript "OTTMUST00000044520.1";
chr2	ENSEMBL_gcm37	exon	156004649	156004801	0.124819891138082	-	.	gene_id "ENSMUSG00000027620.17"; transcript_id "ENSMUSG00000027620.17_tx_9"; exon_id "chr2_156004649_156004801_-"; exonnum "13"; txlen "3239";
chr2	HAVANA	exon	156004733	156004801	0	-	.	gene_id "ENSMUSG00000027620.17"; transcript_id "ENSMUST00000131625.8"; gene_type "protein_coding"; gene_name "Rbm39"; transcript_type "protein_coding_CDS_not_defined"; transcript_name "Rbm39-207"; exon_number 5; exon_id "ENSMUSE00000845743.2"; level 2; transcript_support_level "2"; mgi_id "MGI:2157953"; havana_gene "OTTMUSG00000016122.1"; havana_transcript "OTTMUST00000044519.1";
chr2	HAVANA	transcript	156004733	156011151	0	-	.	gene_id "ENSMUSG00000027620.17"; transcript_id "ENSMUST00000131625.8"; gene_type "protein_coding"; gene_name "Rbm39"; transcript_type "protein_coding_CDS_not_defined"; transcript_name "Rbm39-207"; level 2; transcript_support_level "2"; mgi_id "MGI:2157953"; havana_gene "OTTMUSG00000016122.1"; havana_transcript "OTTMUST00000044519.1";
chr2	HAVANA	exon	156005906	156006843	0	-	.	gene_id "ENSMUSG00000027620.17"; transcript_id "ENSMUST00000130516.8"; gene_type "protein_coding"; gene_name "Rbm39"; transcript_type "retained_intron"; transcript_name "Rbm39-206"; exon_number 3; exon_id "ENSMUSE00000753644.2"; level 2; transcript_support_level "2"; mgi_id "MGI:2157953"; havana_gene "OTTMUSG00000016122.1"; havana_transcript "OTTMUST00000038540.1";
chr2	HAVANA	transcript	156005906	156010068	0	-	.	gene_id "ENSMUSG00000027620.17"; transcript_id "ENSMUST00000130516.8"; gene_type "protein_coding"; gene_name "Rbm39"; transcript_type "retained_intron"; transcript_name "Rbm39-206"; level 2; transcript_support_level "2"; mgi_id "MGI:2157953"; havana_gene "OTTMUSG00000016122.1"; havana_transcript "OTTMUST00000038540.1";
chr2	HAVANA	exon	156006726	156006843	0	-	.	gene_id "ENSMUSG00000027620.17"; transcript_id "ENSMUST00000109587.9"; gene_type "protein_coding"; gene_name "Rbm39"; transcript_type "protein_coding"; transcript_name "Rbm39-203"; exon_number 7; exon_id "ENSMUSE00001372704.2"; level 2; protein_id "ENSMUSP00000105216.3"; transcript_support_level "1"; mgi_id "MGI:2157953"; tag "basic"; tag "CCDS"; ccdsid "CCDS16964.1"; havana_gene "OTTMUSG00000016122.1"; havana_transcript "OTTMUST00000038535.1";
chr2	HAVANA	CDS	156006726	156006843	0	-	1	gene_id "ENSMUSG00000027620.17"; transcript_id "ENSMUST00000109587.9"; gene_type "protein_coding"; gene_name "Rbm39"; transcript_type "protein_coding"; transcript_name "Rbm39-203"; exon_number 7; exon_id "ENSMUSE00001372704.2"; level 2; protein_id "ENSMUSP00000105216.3"; transcript_support_level "1"; mgi_id "MGI:2157953"; tag "basic"; tag "CCDS"; ccdsid "CCDS16964.1"; havana_gene "OTTMUSG00000016122.1"; havana_transcript "OTTMUST00000038535.1";
chr2	HAVANA	exon	156006726	156006843	0	-	.	gene_id "ENSMUSG00000027620.17"; transcript_id "ENSMUST00000146297.8"; gene_type "protein_coding"; gene_name "Rbm39"; transcript_type "protein_coding"; transcript_name "Rbm39-217"; exon_number 7; exon_id "ENSMUSE00001372704.2"; level 2; protein_id "ENSMUSP00000119298.2"; transcript_support_level "1"; mgi_id "MGI:2157953"; tag "basic"; tag "Ensembl_canonical"; tag "GENCODE_Primary"; tag "appris_principal_1"; tag "CCDS"; ccdsid "CCDS71168.1"; havana_gene "OTTMUSG00000016122.1"; havana_transcript "OTTMUST00000038537.1";
chr2	HAVANA	CDS	156006726	156006843	0	-	1	gene_id "ENSMUSG00000027620.17"; transcript_id "ENSMUST00000146297.8"; gene_type "protein_coding"; gene_name "Rbm39"; transcript_type "protein_coding"; transcript_name "Rbm39-217"; exon_number 7; exon_id "ENSMUSE00001372704.2"; level 2; protein_id "ENSMUSP00000119298.2"; transcript_support_level "1"; mgi_id "MGI:2157953"; tag "basic"; tag "Ensembl_canonical"; tag "GENCODE_Primary"; tag "appris_principal_1"; tag "CCDS"; ccdsid "CCDS71168.1"; havana_gene "OTTMUSG00000016122.1"; havana_transcript "OTTMUST00000038537.1";
chr2	HAVANA	exon	156006726	156006843	0	-	.	gene_id "ENSMUSG00000027620.17"; transcript_id "ENSMUST00000142071.8"; gene_type "protein_coding"; gene_name "Rbm39"; transcript_type "nonsense_mediated_decay"; transcript_name "Rbm39-215"; exon_number 7; exon_id "ENSMUSE00001372704.2"; level 2; protein_id "ENSMUSP00000116820.2"; transcript_support_level "5"; mgi_id "MGI:2157953"; havana_gene "OTTMUSG00000016122.1"; havana_transcript "OTTMUST00000083340.1";
chr2	HAVANA	CDS	156006726	156006843	0	-	1	gene_id "ENSMUSG00000027620.17"; transcript_id "ENSMUST00000142071.8"; gene_type "protein_coding"; gene_name "Rbm39"; transcript_type "nonsense_mediated_decay"; transcript_name "Rbm39-215"; exon_number 7; exon_id "ENSMUSE00001372704.2"; level 2; protein_id "ENSMUSP00000116820.2"; transcript_support_level "5"; mgi_id "MGI:2157953"; havana_gene "OTTMUSG00000016122.1"; havana_transcript "OTTMUST00000083340.1";
chr2	HAVANA	exon	156006726	156006843	0	-	.	gene_id "ENSMUSG00000027620.17"; transcript_id "ENSMUST00000029149.13"; gene_type "protein_coding"; gene_name "Rbm39"; transcript_type "protein_coding"; transcript_name "Rbm39-201"; exon_number 7; exon_id "ENSMUSE00001372704.2"; level 2; protein_id "ENSMUSP00000029149.7"; transcript_support_level "1"; mgi_id "MGI:2157953"; tag "basic"; tag "appris_principal_1"; tag "CCDS"; ccdsid "CCDS71168.1"; havana_gene "OTTMUSG00000016122.1"; havana_transcript "OTTMUST00000060760.1";
chr2	HAVANA	CDS	156006726	156006843	0	-	1	gene_id "ENSMUSG00000027620.17"; transcript_id "ENSMUST00000029149.13"; gene_type "protein_coding"; gene_name "Rbm39"; transcript_type "protein_coding"; transcript_name "Rbm39-201"; exon_number 7; exon_id "ENSMUSE00001372704.2"; level 2; protein_id "ENSMUSP00000029149.7"; transcript_support_level "1"; mgi_id "MGI:2157953"; tag "basic"; tag "appris_principal_1"; tag "CCDS"; ccdsid "CCDS71168.1"; havana_gene "OTTMUSG00000016122.1"; havana_transcript "OTTMUST00000060760.1";
chr2	HAVANA	exon	156006726	156006843	0	-	.	gene_id "ENSMUSG00000027620.17"; transcript_id "ENSMUST00000155837.8"; gene_type "protein_coding"; gene_name "Rbm39"; transcript_type "nonsense_mediated_decay"; transcript_name "Rbm39-225"; exon_number 8; exon_id "ENSMUSE00001292428.2"; level 2; protein_id "ENSMUSP00000119541.2"; transcript_support_level "5"; mgi_id "MGI:2157953"; havana_gene "OTTMUSG00000016122.1"; havana_transcript "OTTMUST00000038536.1";
chr2	HAVANA	UTR	156006726	156006843	0	-	.	gene_id "ENSMUSG00000027620.17"; transcript_id "ENSMUST00000155837.8"; gene_type "protein_coding"; gene_name "Rbm39"; transcript_type "nonsense_mediated_decay"; transcript_name "Rbm39-225"; exon_number 8; exon_id "ENSMUSE00001292428.2"; level 2; protein_id "ENSMUSP00000119541.2"; transcript_support_level "5"; mgi_id "MGI:2157953"; havana_gene "OTTMUSG00000016122.1"; havana_transcript "OTTMUST00000038536.1";
chr2	HAVANA	exon	156006726	156006843	0	-	.	gene_id "ENSMUSG00000027620.17"; transcript_id "ENSMUST00000153514.8"; gene_type "protein_coding"; gene_name "Rbm39"; transcript_type "nonsense_mediated_decay"; transcript_name "Rbm39-223"; exon_number 8; exon_id "ENSMUSE00001292428.2"; level 2; protein_id "ENSMUSP00000119204.2"; transcript_support_level "5"; mgi_id "MGI:2157953"; havana_gene "OTTMUSG00000016122.1"; havana_transcript "OTTMUST00000083339.1";
chr2	HAVANA	UTR	156006726	156006843	0	-	.	gene_id "ENSMUSG00000027620.17"; transcript_id "ENSMUST00000153514.8"; gene_type "protein_coding"; gene_name "Rbm39"; transcript_type "nonsense_mediated_decay"; transcript_name "Rbm39-223"; exon_number 8; exon_id "ENSMUSE00001292428.2"; level 2; protein_id "ENSMUSP00000119204.2"; transcript_support_level "5"; mgi_id "MGI:2157953"; havana_gene "OTTMUSG00000016122.1"; havana_transcript "OTTMUST00000083339.1";
chr2	HAVANA	exon	156006726	156006843	0	-	.	gene_id "ENSMUSG00000027620.17"; transcript_id "ENSMUST00000148794.8"; gene_type "protein_coding"; gene_name "Rbm39"; transcript_type "protein_coding"; transcript_name "Rbm39-220"; exon_number 1; exon_id "ENSMUSE00001372704.2"; level 2; protein_id "ENSMUSP00000117462.2"; transcript_support_level "5"; mgi_id "MGI:2157953"; tag "mRNA_start_NF"; tag "mRNA_end_NF"; tag "cds_start_NF"; tag "cds_end_NF"; havana_gene "OTTMUSG00000016122.1"; havana_transcript "OTTMUST00000060761.1";
chr2	HAVANA	CDS	156006726	156006843	0	-	1	gene_id "ENSMUSG00000027620.17"; transcript_id "ENSMUST00000148794.8"; gene_type "protein_coding"; gene_name "Rbm39"; transcript_type "protein_coding"; transcript_name "Rbm39-220"; exon_number 1; exon_id "ENSMUSE00001372704.2"; level 2; protein_id "ENSMUSP00000117462.2"; transcript_support_level "5"; mgi_id "MGI:2157953"; tag "mRNA_start_NF"; tag "mRNA_end_NF"; tag "cds_start_NF"; tag "cds_end_NF"; havana_gene "OTTMUSG00000016122.1"; havana_transcript "OTTMUST00000060761.1";
chr2	HAVANA	exon	156006726	156006843	0	-	.	gene_id "ENSMUSG00000027620.17"; transcript_id "ENSMUST00000126992.8"; gene_type "protein_coding"; gene_name "Rbm39"; transcript_type "protein_coding"; transcript_name "Rbm39-204"; exon_number 7; exon_id "ENSMUSE00001372704.2"; level 2; protein_id "ENSMUSP00000116950.2"; transcript_support_level "5"; mgi_id "MGI:2157953"; tag "mRNA_end_NF"; tag "cds_end_NF"; havana_gene "OTTMUSG00000016122.1"; havana_transcript "OTTMUST00000060762.1";
chr2	HAVANA	CDS	156006726	156006843	0	-	1	gene_id "ENSMUSG00000027620.17"; transcript_id "ENSMUST00000126992.8"; gene_type "protein_coding"; gene_name "Rbm39"; transcript_type "protein_coding"; transcript_name "Rbm39-204"; exon_number 7; exon_id "ENSMUSE00001372704.2"; level 2; protein_id "ENSMUSP00000116950.2"; transcript_support_level "5"; mgi_id "MGI:2157953"; tag "mRNA_end_NF"; tag "cds_end_NF"; havana_gene "OTTMUSG00000016122.1"; havana_transcript "OTTMUST00000060762.1";
chr2	HAVANA	exon	156006726	156006843	0	-	.	gene_id "ENSMUSG00000027620.17"; transcript_id "ENSMUST00000131625.8"; gene_type "protein_coding"; gene_name "Rbm39"; transcript_type "protein_coding_CDS_not_defined"; transcript_name "Rbm39-207"; exon_number 4; exon_id "ENSMUSE00001292428.2"; level 2; transcript_support_level "2"; mgi_id "MGI:2157953"; havana_gene "OTTMUSG00000016122.1"; havana_transcript "OTTMUST00000044519.1";
chr2	HAVANA	exon	156006726	156006843	0	-	.	gene_id "ENSMUSG00000027620.17"; transcript_id "ENSMUST00000146288.8"; gene_type "protein_coding"; gene_name "Rbm39"; transcript_type "protein_coding"; transcript_name "Rbm39-216"; exon_number 6; exon_id "ENSMUSE00001372704.2"; level 2; protein_id "ENSMUSP00000114824.2"; transcript_support_level "5"; mgi_id "MGI:2157953"; tag "mRNA_end_NF"; tag "cds_end_NF"; havana_gene "OTTMUSG00000016122.1"; havana_transcript "OTTMUST00000060763.1";
chr2	HAVANA	CDS	156006726	156006843	0	-	1	gene_id "ENSMUSG00000027620.17"; transcript_id "ENSMUST00000146288.8"; gene_type "protein_coding"; gene_name "Rbm39"; transcript_type "protein_coding"; transcript_name "Rbm39-216"; exon_number 6; exon_id "ENSMUSE00001372704.2"; level 2; protein_id "ENSMUSP00000114824.2"; transcript_support_level "5"; mgi_id "MGI:2157953"; tag "mRNA_end_NF"; tag "cds_end_NF"; havana_gene "OTTMUSG00000016122.1"; havana_transcript "OTTMUST00000060763.1";
chr2	ENSEMBL_gcm37	exon	156006726	156006843	0.124819891138082	-	.	gene_id "ENSMUSG00000027620.17"; transcript_id "ENSMUSG00000027620.17_tx_9"; exon_id "chr2_156006726_156006843_-"; exonnum "12"; txlen "3239";
chr2	HAVANA	exon	156006726	156007132	0	-	.	gene_id "ENSMUSG00000027620.17"; transcript_id "ENSMUST00000135274.2"; gene_type "protein_coding"; gene_name "Rbm39"; transcript_type "retained_intron"; transcript_name "Rbm39-209"; exon_number 1; exon_id "ENSMUSE00000764299.2"; level 2; transcript_support_level "2"; mgi_id "MGI:2157953"; havana_gene "OTTMUSG00000016122.1"; havana_transcript "OTTMUST00000044520.1";
chr2	HAVANA	transcript	156006726	156022079	0	-	.	gene_id "ENSMUSG00000027620.17"; transcript_id "ENSMUST00000146288.8"; gene_type "protein_coding"; gene_name "Rbm39"; transcript_type "protein_coding"; transcript_name "Rbm39-216"; level 2; protein_id "ENSMUSP00000114824.2"; transcript_support_level "5"; mgi_id "MGI:2157953"; tag "mRNA_end_NF"; tag "cds_end_NF"; havana_gene "OTTMUSG00000016122.1"; havana_transcript "OTTMUST00000060763.1";
chr2	HAVANA	exon	156006840	156006843	0	-	.	gene_id "ENSMUSG00000027620.17"; transcript_id "ENSMUST00000150272.8"; gene_type "protein_coding"; gene_name "Rbm39"; transcript_type "protein_coding_CDS_not_defined"; transcript_name "Rbm39-221"; exon_number 5; exon_id "ENSMUSE00001468576.2"; level 2; transcript_support_level "5"; mgi_id "MGI:2157953"; havana_gene "OTTMUSG00000016122.1"; havana_transcript "OTTMUST00000038545.1";
chr2	HAVANA	transcript	156006840	156014881	0	-	.	gene_id "ENSMUSG00000027620.17"; transcript_id "ENSMUST00000150272.8"; gene_type "protein_coding"; gene_name "Rbm39"; transcript_type "protein_coding_CDS_not_defined"; transcript_name "Rbm39-221"; level 2; transcript_support_level "5"; mgi_id "MGI:2157953"; havana_gene "OTTMUSG00000016122.1"; havana_transcript "OTTMUST00000038545.1";
chr2	HAVANA	exon	156009458	156009508	0	-	.	gene_id "ENSMUSG00000027620.17"; transcript_id "ENSMUST00000126992.8"; gene_type "protein_coding"; gene_name "Rbm39"; transcript_type "protein_coding"; transcript_name "Rbm39-204"; exon_number 6; exon_id "ENSMUSE00000766150.2"; level 2; protein_id "ENSMUSP00000116950.2"; transcript_support_level "5"; mgi_id "MGI:2157953"; tag "mRNA_end_NF"; tag "cds_end_NF"; havana_gene "OTTMUSG00000016122.1"; havana_transcript "OTTMUST00000060762.1";
chr2	HAVANA	CDS	156009458	156009508	0	-	1	gene_id "ENSMUSG00000027620.17"; transcript_id "ENSMUST00000126992.8"; gene_type "protein_coding"; gene_name "Rbm39"; transcript_type "protein_coding"; transcript_name "Rbm39-204"; exon_number 6; exon_id "ENSMUSE00000766150.2"; level 2; protein_id "ENSMUSP00000116950.2"; transcript_support_level "5"; mgi_id "MGI:2157953"; tag "mRNA_end_NF"; tag "cds_end_NF"; havana_gene "OTTMUSG00000016122.1"; havana_transcript "OTTMUST00000060762.1";
chr2	HAVANA	exon	156009458	156009511	0	-	.	gene_id "ENSMUSG00000027620.17"; transcript_id "ENSMUST00000109587.9"; gene_type "protein_coding"; gene_name "Rbm39"; transcript_type "protein_coding"; transcript_name "Rbm39-203"; exon_number 6; exon_id "ENSMUSE00001215433.2"; level 2; protein_id "ENSMUSP00000105216.3"; transcript_support_level "1"; mgi_id "MGI:2157953"; tag "basic"; tag "CCDS"; ccdsid "CCDS16964.1"; havana_gene "OTTMUSG00000016122.1"; havana_transcript "OTTMUST00000038535.1";
chr2	HAVANA	CDS	156009458	156009511	0	-	1	gene_id "ENSMUSG00000027620.17"; transcript_id "ENSMUST00000109587.9"; gene_type "protein_coding"; gene_name "Rbm39"; transcript_type "protein_coding"; transcript_name "Rbm39-203"; exon_number 6; exon_id "ENSMUSE00001215433.2"; level 2; protein_id "ENSMUSP00000105216.3"; transcript_support_level "1"; mgi_id "MGI:2157953"; tag "basic"; tag "CCDS"; ccdsid "CCDS16964.1"; havana_gene "OTTMUSG00000016122.1"; havana_transcript "OTTMUST00000038535.1";
chr2	HAVANA	exon	156009458	156009511	0	-	.	gene_id "ENSMUSG00000027620.17"; transcript_id "ENSMUST00000146297.8"; gene_type "protein_coding"; gene_name "Rbm39"; transcript_type "protein_coding"; transcript_name "Rbm39-217"; exon_number 6; exon_id "ENSMUSE00001215433.2"; level 2; protein_id "ENSMUSP00000119298.2"; transcript_support_level "1"; mgi_id "MGI:2157953"; tag "basic"; tag "Ensembl_canonical"; tag "GENCODE_Primary"; tag "appris_principal_1"; tag "CCDS"; ccdsid "CCDS71168.1"; havana_gene "OTTMUSG00000016122.1"; havana_transcript "OTTMUST00000038537.1";
chr2	HAVANA	CDS	156009458	156009511	0	-	1	gene_id "ENSMUSG00000027620.17"; transcript_id "ENSMUST00000146297.8"; gene_type "protein_coding"; gene_name "Rbm39"; transcript_type "protein_coding"; transcript_name "Rbm39-217"; exon_number 6; exon_id "ENSMUSE00001215433.2"; level 2; protein_id "ENSMUSP00000119298.2"; transcript_support_level "1"; mgi_id "MGI:2157953"; tag "basic"; tag "Ensembl_canonical"; tag "GENCODE_Primary"; tag "appris_principal_1"; tag "CCDS"; ccdsid "CCDS71168.1"; havana_gene "OTTMUSG00000016122.1"; havana_transcript "OTTMUST00000038537.1";
chr2	HAVANA	exon	156009458	156009511	0	-	.	gene_id "ENSMUSG00000027620.17"; transcript_id "ENSMUST00000142071.8"; gene_type "protein_coding"; gene_name "Rbm39"; transcript_type "nonsense_mediated_decay"; transcript_name "Rbm39-215"; exon_number 6; exon_id "ENSMUSE00001215433.2"; level 2; protein_id "ENSMUSP00000116820.2"; transcript_support_level "5"; mgi_id "MGI:2157953"; havana_gene "OTTMUSG00000016122.1"; havana_transcript "OTTMUST00000083340.1";
chr2	HAVANA	CDS	156009458	156009511	0	-	1	gene_id "ENSMUSG00000027620.17"; transcript_id "ENSMUST00000142071.8"; gene_type "protein_coding"; gene_name "Rbm39"; transcript_type "nonsense_mediated_decay"; transcript_name "Rbm39-215"; exon_number 6; exon_id "ENSMUSE00001215433.2"; level 2; protein_id "ENSMUSP00000116820.2"; transcript_support_level "5"; mgi_id "MGI:2157953"; havana_gene "OTTMUSG00000016122.1"; havana_transcript "OTTMUST00000083340.1";
chr2	HAVANA	exon	156009458	156009511	0	-	.	gene_id "ENSMUSG00000027620.17"; transcript_id "ENSMUST00000029149.13"; gene_type "protein_coding"; gene_name "Rbm39"; transcript_type "protein_coding"; transcript_name "Rbm39-201"; exon_number 6; exon_id "ENSMUSE00001215433.2"; level 2; protein_id "ENSMUSP00000029149.7"; transcript_support_level "1"; mgi_id "MGI:2157953"; tag "basic"; tag "appris_principal_1"; tag "CCDS"; ccdsid "CCDS71168.1"; havana_gene "OTTMUSG00000016122.1"; havana_transcript "OTTMUST00000060760.1";
chr2	HAVANA	CDS	156009458	156009511	0	-	1	gene_id "ENSMUSG00000027620.17"; transcript_id "ENSMUST00000029149.13"; gene_type "protein_coding"; gene_name "Rbm39"; transcript_type "protein_coding"; transcript_name "Rbm39-201"; exon_number 6; exon_id "ENSMUSE00001215433.2"; level 2; protein_id "ENSMUSP00000029149.7"; transcript_support_level "1"; mgi_id "MGI:2157953"; tag "basic"; tag "appris_principal_1"; tag "CCDS"; ccdsid "CCDS71168.1"; havana_gene "OTTMUSG00000016122.1"; havana_transcript "OTTMUST00000060760.1";
chr2	HAVANA	exon	156009458	156009511	0	-	.	gene_id "ENSMUSG00000027620.17"; transcript_id "ENSMUST00000155837.8"; gene_type "protein_coding"; gene_name "Rbm39"; transcript_type "nonsense_mediated_decay"; transcript_name "Rbm39-225"; exon_number 7; exon_id "ENSMUSE00001256892.2"; level 2; protein_id "ENSMUSP00000119541.2"; transcript_support_level "5"; mgi_id "MGI:2157953"; havana_gene "OTTMUSG00000016122.1"; havana_transcript "OTTMUST00000038536.1";
chr2	HAVANA	UTR	156009458	156009511	0	-	.	gene_id "ENSMUSG00000027620.17"; transcript_id "ENSMUST00000155837.8"; gene_type "protein_coding"; gene_name "Rbm39"; transcript_type "nonsense_mediated_decay"; transcript_name "Rbm39-225"; exon_number 7; exon_id "ENSMUSE00001256892.2"; level 2; protein_id "ENSMUSP00000119541.2"; transcript_support_level "5"; mgi_id "MGI:2157953"; havana_gene "OTTMUSG00000016122.1"; havana_transcript "OTTMUST00000038536.1";
chr2	HAVANA	exon	156009458	156009511	0	-	.	gene_id "ENSMUSG00000027620.17"; transcript_id "ENSMUST00000153514.8"; gene_type "protein_coding"; gene_name "Rbm39"; transcript_type "nonsense_mediated_decay"; transcript_name "Rbm39-223"; exon_number 7; exon_id "ENSMUSE00001256892.2"; level 2; protein_id "ENSMUSP00000119204.2"; transcript_support_level "5"; mgi_id "MGI:2157953"; havana_gene "OTTMUSG00000016122.1"; havana_transcript "OTTMUST00000083339.1";
chr2	HAVANA	UTR	156009458	156009511	0	-	.	gene_id "ENSMUSG00000027620.17"; transcript_id "ENSMUST00000153514.8"; gene_type "protein_coding"; gene_name "Rbm39"; transcript_type "nonsense_mediated_decay"; transcript_name "Rbm39-223"; exon_number 7; exon_id "ENSMUSE00001256892.2"; level 2; protein_id "ENSMUSP00000119204.2"; transcript_support_level "5"; mgi_id "MGI:2157953"; havana_gene "OTTMUSG00000016122.1"; havana_transcript "OTTMUST00000083339.1";
chr2	HAVANA	exon	156009458	156009511	0	-	.	gene_id "ENSMUSG00000027620.17"; transcript_id "ENSMUST00000131625.8"; gene_type "protein_coding"; gene_name "Rbm39"; transcript_type "protein_coding_CDS_not_defined"; transcript_name "Rbm39-207"; exon_number 3; exon_id "ENSMUSE00001256892.2"; level 2; transcript_support_level "2"; mgi_id "MGI:2157953"; havana_gene "OTTMUSG00000016122.1"; havana_transcript "OTTMUST00000044519.1";
chr2	HAVANA	exon	156009458	156009511	0	-	.	gene_id "ENSMUSG00000027620.17"; transcript_id "ENSMUST00000130516.8"; gene_type "protein_coding"; gene_name "Rbm39"; transcript_type "retained_intron"; transcript_name "Rbm39-206"; exon_number 2; exon_id "ENSMUSE00001256892.2"; level 2; transcript_support_level "2"; mgi_id "MGI:2157953"; havana_gene "OTTMUSG00000016122.1"; havana_transcript "OTTMUST00000038540.1";
chr2	HAVANA	exon	156009458	156009511	0	-	.	gene_id "ENSMUSG00000027620.17"; transcript_id "ENSMUST00000146288.8"; gene_type "protein_coding"; gene_name "Rbm39"; transcript_type "protein_coding"; transcript_name "Rbm39-216"; exon_number 5; exon_id "ENSMUSE00001215433.2"; level 2; protein_id "ENSMUSP00000114824.2"; transcript_support_level "5"; mgi_id "MGI:2157953"; tag "mRNA_end_NF"; tag "cds_end_NF"; havana_gene "OTTMUSG00000016122.1"; havana_transcript "OTTMUST00000060763.1";
chr2	HAVANA	CDS	156009458	156009511	0	-	1	gene_id "ENSMUSG00000027620.17"; transcript_id "ENSMUST00000146288.8"; gene_type "protein_coding"; gene_name "Rbm39"; transcript_type "protein_coding"; transcript_name "Rbm39-216"; exon_number 5; exon_id "ENSMUSE00001215433.2"; level 2; protein_id "ENSMUSP00000114824.2"; transcript_support_level "5"; mgi_id "MGI:2157953"; tag "mRNA_end_NF"; tag "cds_end_NF"; havana_gene "OTTMUSG00000016122.1"; havana_transcript "OTTMUST00000060763.1";
chr2	HAVANA	exon	156009458	156009511	0	-	.	gene_id "ENSMUSG00000027620.17"; transcript_id "ENSMUST00000150272.8"; gene_type "protein_coding"; gene_name "Rbm39"; transcript_type "protein_coding_CDS_not_defined"; transcript_name "Rbm39-221"; exon_number 4; exon_id "ENSMUSE00001256892.2"; level 2; transcript_support_level "5"; mgi_id "MGI:2157953"; havana_gene "OTTMUSG00000016122.1"; havana_transcript "OTTMUST00000038545.1";
chr2	HAVANA	exon	156009458	156009511	0	-	.	gene_id "ENSMUSG00000027620.17"; transcript_id "ENSMUST00000138381.8"; gene_type "protein_coding"; gene_name "Rbm39"; transcript_type "retained_intron"; transcript_name "Rbm39-213"; exon_number 4; exon_id "ENSMUSE00001256892.2"; level 2; transcript_support_level "5"; mgi_id "MGI:2157953"; havana_gene "OTTMUSG00000016122.1"; havana_transcript "OTTMUST00000044518.1";
chr2	ENSEMBL_gcm37	exon	156009458	156009511	0.124819891138082	-	.	gene_id "ENSMUSG00000027620.17"; transcript_id "ENSMUSG00000027620.17_tx_9"; exon_id "chr2_156009458_156009511_-"; exonnum "11"; txlen "3239";
chr2	HAVANA	transcript	156009458	156019651	0	-	.	gene_id "ENSMUSG00000027620.17"; transcript_id "ENSMUST00000138381.8"; gene_type "protein_coding"; gene_name "Rbm39"; transcript_type "retained_intron"; transcript_name "Rbm39-213"; level 2; transcript_support_level "5"; mgi_id "MGI:2157953"; havana_gene "OTTMUSG00000016122.1"; havana_transcript "OTTMUST00000044518.1";
chr2	HAVANA	exon	156009605	156009670	0	-	.	gene_id "ENSMUSG00000027620.17"; transcript_id "ENSMUST00000109587.9"; gene_type "protein_coding"; gene_name "Rbm39"; transcript_type "protein_coding"; transcript_name "Rbm39-203"; exon_number 5; exon_id "ENSMUSE00001261913.2"; level 2; protein_id "ENSMUSP00000105216.3"; transcript_support_level "1"; mgi_id "MGI:2157953"; tag "basic"; tag "CCDS"; ccdsid "CCDS16964.1"; havana_gene "OTTMUSG00000016122.1"; havana_transcript "OTTMUST00000038535.1";
chr2	HAVANA	CDS	156009605	156009670	0	-	1	gene_id "ENSMUSG00000027620.17"; transcript_id "ENSMUST00000109587.9"; gene_type "protein_coding"; gene_name "Rbm39"; transcript_type "protein_coding"; transcript_name "Rbm39-203"; exon_number 5; exon_id "ENSMUSE00001261913.2"; level 2; protein_id "ENSMUSP00000105216.3"; transcript_support_level "1"; mgi_id "MGI:2157953"; tag "basic"; tag "CCDS"; ccdsid "CCDS16964.1"; havana_gene "OTTMUSG00000016122.1"; havana_transcript "OTTMUST00000038535.1";
chr2	HAVANA	exon	156009605	156009670	0	-	.	gene_id "ENSMUSG00000027620.17"; transcript_id "ENSMUST00000146297.8"; gene_type "protein_coding"; gene_name "Rbm39"; transcript_type "protein_coding"; transcript_name "Rbm39-217"; exon_number 5; exon_id "ENSMUSE00001261913.2"; level 2; protein_id "ENSMUSP00000119298.2"; transcript_support_level "1"; mgi_id "MGI:2157953"; tag "basic"; tag "Ensembl_canonical"; tag "GENCODE_Primary"; tag "appris_principal_1"; tag "CCDS"; ccdsid "CCDS71168.1"; havana_gene "OTTMUSG00000016122.1"; havana_transcript "OTTMUST00000038537.1";
chr2	HAVANA	CDS	156009605	156009670	0	-	1	gene_id "ENSMUSG00000027620.17"; transcript_id "ENSMUST00000146297.8"; gene_type "protein_coding"; gene_name "Rbm39"; transcript_type "protein_coding"; transcript_name "Rbm39-217"; exon_number 5; exon_id "ENSMUSE00001261913.2"; level 2; protein_id "ENSMUSP00000119298.2"; transcript_support_level "1"; mgi_id "MGI:2157953"; tag "basic"; tag "Ensembl_canonical"; tag "GENCODE_Primary"; tag "appris_principal_1"; tag "CCDS"; ccdsid "CCDS71168.1"; havana_gene "OTTMUSG00000016122.1"; havana_transcript "OTTMUST00000038537.1";
chr2	HAVANA	exon	156009605	156009670	0	-	.	gene_id "ENSMUSG00000027620.17"; transcript_id "ENSMUST00000142071.8"; gene_type "protein_coding"; gene_name "Rbm39"; transcript_type "nonsense_mediated_decay"; transcript_name "Rbm39-215"; exon_number 5; exon_id "ENSMUSE00001261913.2"; level 2; protein_id "ENSMUSP00000116820.2"; transcript_support_level "5"; mgi_id "MGI:2157953"; havana_gene "OTTMUSG00000016122.1"; havana_transcript "OTTMUST00000083340.1";
chr2	HAVANA	CDS	156009605	156009670	0	-	1	gene_id "ENSMUSG00000027620.17"; transcript_id "ENSMUST00000142071.8"; gene_type "protein_coding"; gene_name "Rbm39"; transcript_type "nonsense_mediated_decay"; transcript_name "Rbm39-215"; exon_number 5; exon_id "ENSMUSE00001261913.2"; level 2; protein_id "ENSMUSP00000116820.2"; transcript_support_level "5"; mgi_id "MGI:2157953"; havana_gene "OTTMUSG00000016122.1"; havana_transcript "OTTMUST00000083340.1";
chr2	HAVANA	exon	156009605	156009670	0	-	.	gene_id "ENSMUSG00000027620.17"; transcript_id "ENSMUST00000029149.13"; gene_type "protein_coding"; gene_name "Rbm39"; transcript_type "protein_coding"; transcript_name "Rbm39-201"; exon_number 5; exon_id "ENSMUSE00001261913.2"; level 2; protein_id "ENSMUSP00000029149.7"; transcript_support_level "1"; mgi_id "MGI:2157953"; tag "basic"; tag "appris_principal_1"; tag "CCDS"; ccdsid "CCDS71168.1"; havana_gene "OTTMUSG00000016122.1"; havana_transcript "OTTMUST00000060760.1";
chr2	HAVANA	CDS	156009605	156009670	0	-	1	gene_id "ENSMUSG00000027620.17"; transcript_id "ENSMUST00000029149.13"; gene_type "protein_coding"; gene_name "Rbm39"; transcript_type "protein_coding"; transcript_name "Rbm39-201"; exon_number 5; exon_id "ENSMUSE00001261913.2"; level 2; protein_id "ENSMUSP00000029149.7"; transcript_support_level "1"; mgi_id "MGI:2157953"; tag "basic"; tag "appris_principal_1"; tag "CCDS"; ccdsid "CCDS71168.1"; havana_gene "OTTMUSG00000016122.1"; havana_transcript "OTTMUST00000060760.1";
chr2	HAVANA	exon	156009605	156009670	0	-	.	gene_id "ENSMUSG00000027620.17"; transcript_id "ENSMUST00000155837.8"; gene_type "protein_coding"; gene_name "Rbm39"; transcript_type "nonsense_mediated_decay"; transcript_name "Rbm39-225"; exon_number 6; exon_id "ENSMUSE00001312780.2"; level 2; protein_id "ENSMUSP00000119541.2"; transcript_support_level "5"; mgi_id "MGI:2157953"; havana_gene "OTTMUSG00000016122.1"; havana_transcript "OTTMUST00000038536.1";
chr2	HAVANA	UTR	156009605	156009670	0	-	.	gene_id "ENSMUSG00000027620.17"; transcript_id "ENSMUST00000155837.8"; gene_type "protein_coding"; gene_name "Rbm39"; transcript_type "nonsense_mediated_decay"; transcript_name "Rbm39-225"; exon_number 6; exon_id "ENSMUSE00001312780.2"; level 2; protein_id "ENSMUSP00000119541.2"; transcript_support_level "5"; mgi_id "MGI:2157953"; havana_gene "OTTMUSG00000016122.1"; havana_transcript "OTTMUST00000038536.1";
chr2	HAVANA	exon	156009605	156009670	0	-	.	gene_id "ENSMUSG00000027620.17"; transcript_id "ENSMUST00000153514.8"; gene_type "protein_coding"; gene_name "Rbm39"; transcript_type "nonsense_mediated_decay"; transcript_name "Rbm39-223"; exon_number 6; exon_id "ENSMUSE00001312780.2"; level 2; protein_id "ENSMUSP00000119204.2"; transcript_support_level "5"; mgi_id "MGI:2157953"; havana_gene "OTTMUSG00000016122.1"; havana_transcript "OTTMUST00000083339.1";
chr2	HAVANA	UTR	156009605	156009670	0	-	.	gene_id "ENSMUSG00000027620.17"; transcript_id "ENSMUST00000153514.8"; gene_type "protein_coding"; gene_name "Rbm39"; transcript_type "nonsense_mediated_decay"; transcript_name "Rbm39-223"; exon_number 6; exon_id "ENSMUSE00001312780.2"; level 2; protein_id "ENSMUSP00000119204.2"; transcript_support_level "5"; mgi_id "MGI:2157953"; havana_gene "OTTMUSG00000016122.1"; havana_transcript "OTTMUST00000083339.1";
chr2	HAVANA	exon	156009605	156009670	0	-	.	gene_id "ENSMUSG00000027620.17"; transcript_id "ENSMUST00000126992.8"; gene_type "protein_coding"; gene_name "Rbm39"; transcript_type "protein_coding"; transcript_name "Rbm39-204"; exon_number 5; exon_id "ENSMUSE00001261913.2"; level 2; protein_id "ENSMUSP00000116950.2"; transcript_support_level "5"; mgi_id "MGI:2157953"; tag "mRNA_end_NF"; tag "cds_end_NF"; havana_gene "OTTMUSG00000016122.1"; havana_transcript "OTTMUST00000060762.1";
chr2	HAVANA	CDS	156009605	156009670	0	-	1	gene_id "ENSMUSG00000027620.17"; transcript_id "ENSMUST00000126992.8"; gene_type "protein_coding"; gene_name "Rbm39"; transcript_type "protein_coding"; transcript_name "Rbm39-204"; exon_number 5; exon_id "ENSMUSE00001261913.2"; level 2; protein_id "ENSMUSP00000116950.2"; transcript_support_level "5"; mgi_id "MGI:2157953"; tag "mRNA_end_NF"; tag "cds_end_NF"; havana_gene "OTTMUSG00000016122.1"; havana_transcript "OTTMUST00000060762.1";
chr2	HAVANA	exon	156009605	156009670	0	-	.	gene_id "ENSMUSG00000027620.17"; transcript_id "ENSMUST00000131625.8"; gene_type "protein_coding"; gene_name "Rbm39"; transcript_type "protein_coding_CDS_not_defined"; transcript_name "Rbm39-207"; exon_number 2; exon_id "ENSMUSE00001312780.2"; level 2; transcript_support_level "2"; mgi_id "MGI:2157953"; havana_gene "OTTMUSG00000016122.1"; havana_transcript "OTTMUST00000044519.1";
chr2	HAVANA	exon	156009605	156009670	0	-	.	gene_id "ENSMUSG00000027620.17"; transcript_id "ENSMUST00000150272.8"; gene_type "protein_coding"; gene_name "Rbm39"; transcript_type "protein_coding_CDS_not_defined"; transcript_name "Rbm39-221"; exon_number 3; exon_id "ENSMUSE00001312780.2"; level 2; transcript_support_level "5"; mgi_id "MGI:2157953"; havana_gene "OTTMUSG00000016122.1"; havana_transcript "OTTMUST00000038545.1";
chr2	HAVANA	exon	156009605	156009670	0	-	.	gene_id "ENSMUSG00000027620.17"; transcript_id "ENSMUST00000138381.8"; gene_type "protein_coding"; gene_name "Rbm39"; transcript_type "retained_intron"; transcript_name "Rbm39-213"; exon_number 3; exon_id "ENSMUSE00001312780.2"; level 2; transcript_support_level "5"; mgi_id "MGI:2157953"; havana_gene "OTTMUSG00000016122.1"; havana_transcript "OTTMUST00000044518.1";
chr2	ENSEMBL_gcm37	exon	156009605	156009670	0.124819891138082	-	.	gene_id "ENSMUSG00000027620.17"; transcript_id "ENSMUSG00000027620.17_tx_9"; exon_id "chr2_156009605_156009670_-"; exonnum "10"; txlen "3239";
chr2	HAVANA	exon	156009605	156010068	0	-	.	gene_id "ENSMUSG00000027620.17"; transcript_id "ENSMUST00000130516.8"; gene_type "protein_coding"; gene_name "Rbm39"; transcript_type "retained_intron"; transcript_name "Rbm39-206"; exon_number 1; exon_id "ENSMUSE00000787030.2"; level 2; transcript_support_level "2"; mgi_id "MGI:2157953"; havana_gene "OTTMUSG00000016122.1"; havana_transcript "OTTMUST00000038540.1";
chr2	HAVANA	exon	156009849	156010087	0	-	.	gene_id "ENSMUSG00000027620.17"; transcript_id "ENSMUST00000150272.8"; gene_type "protein_coding"; gene_name "Rbm39"; transcript_type "protein_coding_CDS_not_defined"; transcript_name "Rbm39-221"; exon_number 2; exon_id "ENSMUSE00000780919.2"; level 2; transcript_support_level "5"; mgi_id "MGI:2157953"; havana_gene "OTTMUSG00000016122.1"; havana_transcript "OTTMUST00000038545.1";
chr2	HAVANA	exon	156010913	156011151	0	-	.	gene_id "ENSMUSG00000027620.17"; transcript_id "ENSMUST00000131625.8"; gene_type "protein_coding"; gene_name "Rbm39"; transcript_type "protein_coding_CDS_not_defined"; transcript_name "Rbm39-207"; exon_number 1; exon_id "ENSMUSE00000747091.2"; level 2; transcript_support_level "2"; mgi_id "MGI:2157953"; havana_gene "OTTMUSG00000016122.1"; havana_transcript "OTTMUST00000044519.1";
chr2	HAVANA	exon	156011960	156012401	0	-	.	gene_id "ENSMUSG00000027620.17"; transcript_id "ENSMUST00000140001.2"; gene_type "protein_coding"; gene_name "Rbm39"; transcript_type "protein_coding_CDS_not_defined"; transcript_name "Rbm39-214"; exon_number 3; exon_id "ENSMUSE00000784997.2"; level 2; transcript_support_level "2"; mgi_id "MGI:2157953"; havana_gene "OTTMUSG00000016122.1"; havana_transcript "OTTMUST00000038544.1";
chr2	HAVANA	transcript	156011960	156019303	0	-	.	gene_id "ENSMUSG00000027620.17"; transcript_id "ENSMUST00000140001.2"; gene_type "protein_coding"; gene_name "Rbm39"; transcript_type "protein_coding_CDS_not_defined"; transcript_name "Rbm39-214"; level 2; transcript_support_level "2"; mgi_id "MGI:2157953"; havana_gene "OTTMUSG00000016122.1"; havana_transcript "OTTMUST00000038544.1";
chr2	HAVANA	exon	156014748	156014881	0	-	.	gene_id "ENSMUSG00000027620.17"; transcript_id "ENSMUST00000150272.8"; gene_type "protein_coding"; gene_name "Rbm39"; transcript_type "protein_coding_CDS_not_defined"; transcript_name "Rbm39-221"; exon_number 1; exon_id "ENSMUSE00000839966.2"; level 2; transcript_support_level "5"; mgi_id "MGI:2157953"; havana_gene "OTTMUSG00000016122.1"; havana_transcript "OTTMUST00000038545.1";
chr2	HAVANA	exon	156014748	156014942	0	-	.	gene_id "ENSMUSG00000027620.17"; transcript_id "ENSMUST00000109587.9"; gene_type "protein_coding"; gene_name "Rbm39"; transcript_type "protein_coding"; transcript_name "Rbm39-203"; exon_number 4; exon_id "ENSMUSE00001255146.2"; level 2; protein_id "ENSMUSP00000105216.3"; transcript_support_level "1"; mgi_id "MGI:2157953"; tag "basic"; tag "CCDS"; ccdsid "CCDS16964.1"; havana_gene "OTTMUSG00000016122.1"; havana_transcript "OTTMUST00000038535.1";
chr2	HAVANA	CDS	156014748	156014942	0	-	1	gene_id "ENSMUSG00000027620.17"; transcript_id "ENSMUST00000109587.9"; gene_type "protein_coding"; gene_name "Rbm39"; transcript_type "protein_coding"; transcript_name "Rbm39-203"; exon_number 4; exon_id "ENSMUSE00001255146.2"; level 2; protein_id "ENSMUSP00000105216.3"; transcript_support_level "1"; mgi_id "MGI:2157953"; tag "basic"; tag "CCDS"; ccdsid "CCDS16964.1"; havana_gene "OTTMUSG00000016122.1"; havana_transcript "OTTMUST00000038535.1";
chr2	HAVANA	exon	156014748	156014942	0	-	.	gene_id "ENSMUSG00000027620.17"; transcript_id "ENSMUST00000146297.8"; gene_type "protein_coding"; gene_name "Rbm39"; transcript_type "protein_coding"; transcript_name "Rbm39-217"; exon_number 4; exon_id "ENSMUSE00001255146.2"; level 2; protein_id "ENSMUSP00000119298.2"; transcript_support_level "1"; mgi_id "MGI:2157953"; tag "basic"; tag "Ensembl_canonical"; tag "GENCODE_Primary"; tag "appris_principal_1"; tag "CCDS"; ccdsid "CCDS71168.1"; havana_gene "OTTMUSG00000016122.1"; havana_transcript "OTTMUST00000038537.1";
chr2	HAVANA	CDS	156014748	156014942	0	-	1	gene_id "ENSMUSG00000027620.17"; transcript_id "ENSMUST00000146297.8"; gene_type "protein_coding"; gene_name "Rbm39"; transcript_type "protein_coding"; transcript_name "Rbm39-217"; exon_number 4; exon_id "ENSMUSE00001255146.2"; level 2; protein_id "ENSMUSP00000119298.2"; transcript_support_level "1"; mgi_id "MGI:2157953"; tag "basic"; tag "Ensembl_canonical"; tag "GENCODE_Primary"; tag "appris_principal_1"; tag "CCDS"; ccdsid "CCDS71168.1"; havana_gene "OTTMUSG00000016122.1"; havana_transcript "OTTMUST00000038537.1";
chr2	HAVANA	exon	156014748	156014942	0	-	.	gene_id "ENSMUSG00000027620.17"; transcript_id "ENSMUST00000142071.8"; gene_type "protein_coding"; gene_name "Rbm39"; transcript_type "nonsense_mediated_decay"; transcript_name "Rbm39-215"; exon_number 4; exon_id "ENSMUSE00001255146.2"; level 2; protein_id "ENSMUSP00000116820.2"; transcript_support_level "5"; mgi_id "MGI:2157953"; havana_gene "OTTMUSG00000016122.1"; havana_transcript "OTTMUST00000083340.1";
chr2	HAVANA	CDS	156014748	156014942	0	-	1	gene_id "ENSMUSG00000027620.17"; transcript_id "ENSMUST00000142071.8"; gene_type "protein_coding"; gene_name "Rbm39"; transcript_type "nonsense_mediated_decay"; transcript_name "Rbm39-215"; exon_number 4; exon_id "ENSMUSE00001255146.2"; level 2; protein_id "ENSMUSP00000116820.2"; transcript_support_level "5"; mgi_id "MGI:2157953"; havana_gene "OTTMUSG00000016122.1"; havana_transcript "OTTMUST00000083340.1";
chr2	HAVANA	exon	156014748	156014942	0	-	.	gene_id "ENSMUSG00000027620.17"; transcript_id "ENSMUST00000029149.13"; gene_type "protein_coding"; gene_name "Rbm39"; transcript_type "protein_coding"; transcript_name "Rbm39-201"; exon_number 4; exon_id "ENSMUSE00001255146.2"; level 2; protein_id "ENSMUSP00000029149.7"; transcript_support_level "1"; mgi_id "MGI:2157953"; tag "basic"; tag "appris_principal_1"; tag "CCDS"; ccdsid "CCDS71168.1"; havana_gene "OTTMUSG00000016122.1"; havana_transcript "OTTMUST00000060760.1";
chr2	HAVANA	CDS	156014748	156014942	0	-	1	gene_id "ENSMUSG00000027620.17"; transcript_id "ENSMUST00000029149.13"; gene_type "protein_coding"; gene_name "Rbm39"; transcript_type "protein_coding"; transcript_name "Rbm39-201"; exon_number 4; exon_id "ENSMUSE00001255146.2"; level 2; protein_id "ENSMUSP00000029149.7"; transcript_support_level "1"; mgi_id "MGI:2157953"; tag "basic"; tag "appris_principal_1"; tag "CCDS"; ccdsid "CCDS71168.1"; havana_gene "OTTMUSG00000016122.1"; havana_transcript "OTTMUST00000060760.1";
chr2	HAVANA	exon	156014748	156014942	0	-	.	gene_id "ENSMUSG00000027620.17"; transcript_id "ENSMUST00000155837.8"; gene_type "protein_coding"; gene_name "Rbm39"; transcript_type "nonsense_mediated_decay"; transcript_name "Rbm39-225"; exon_number 5; exon_id "ENSMUSE00001295851.2"; level 2; protein_id "ENSMUSP00000119541.2"; transcript_support_level "5"; mgi_id "MGI:2157953"; havana_gene "OTTMUSG00000016122.1"; havana_transcript "OTTMUST00000038536.1";
chr2	HAVANA	UTR	156014748	156014942	0	-	.	gene_id "ENSMUSG00000027620.17"; transcript_id "ENSMUST00000155837.8"; gene_type "protein_coding"; gene_name "Rbm39"; transcript_type "nonsense_mediated_decay"; transcript_name "Rbm39-225"; exon_number 5; exon_id "ENSMUSE00001295851.2"; level 2; protein_id "ENSMUSP00000119541.2"; transcript_support_level "5"; mgi_id "MGI:2157953"; havana_gene "OTTMUSG00000016122.1"; havana_transcript "OTTMUST00000038536.1";
chr2	HAVANA	exon	156014748	156014942	0	-	.	gene_id "ENSMUSG00000027620.17"; transcript_id "ENSMUST00000153514.8"; gene_type "protein_coding"; gene_name "Rbm39"; transcript_type "nonsense_mediated_decay"; transcript_name "Rbm39-223"; exon_number 5; exon_id "ENSMUSE00001295851.2"; level 2; protein_id "ENSMUSP00000119204.2"; transcript_support_level "5"; mgi_id "MGI:2157953"; havana_gene "OTTMUSG00000016122.1"; havana_transcript "OTTMUST00000083339.1";
chr2	HAVANA	UTR	156014748	156014942	0	-	.	gene_id "ENSMUSG00000027620.17"; transcript_id "ENSMUST00000153514.8"; gene_type "protein_coding"; gene_name "Rbm39"; transcript_type "nonsense_mediated_decay"; transcript_name "Rbm39-223"; exon_number 5; exon_id "ENSMUSE00001295851.2"; level 2; protein_id "ENSMUSP00000119204.2"; transcript_support_level "5"; mgi_id "MGI:2157953"; havana_gene "OTTMUSG00000016122.1"; havana_transcript "OTTMUST00000083339.1";
chr2	HAVANA	exon	156014748	156014942	0	-	.	gene_id "ENSMUSG00000027620.17"; transcript_id "ENSMUST00000126992.8"; gene_type "protein_coding"; gene_name "Rbm39"; transcript_type "protein_coding"; transcript_name "Rbm39-204"; exon_number 4; exon_id "ENSMUSE00001255146.2"; level 2; protein_id "ENSMUSP00000116950.2"; transcript_support_level "5"; mgi_id "MGI:2157953"; tag "mRNA_end_NF"; tag "cds_end_NF"; havana_gene "OTTMUSG00000016122.1"; havana_transcript "OTTMUST00000060762.1";
chr2	HAVANA	CDS	156014748	156014942	0	-	1	gene_id "ENSMUSG00000027620.17"; transcript_id "ENSMUST00000126992.8"; gene_type "protein_coding"; gene_name "Rbm39"; transcript_type "protein_coding"; transcript_name "Rbm39-204"; exon_number 4; exon_id "ENSMUSE00001255146.2"; level 2; protein_id "ENSMUSP00000116950.2"; transcript_support_level "5"; mgi_id "MGI:2157953"; tag "mRNA_end_NF"; tag "cds_end_NF"; havana_gene "OTTMUSG00000016122.1"; havana_transcript "OTTMUST00000060762.1";
chr2	HAVANA	exon	156014748	156014942	0	-	.	gene_id "ENSMUSG00000027620.17"; transcript_id "ENSMUST00000146288.8"; gene_type "protein_coding"; gene_name "Rbm39"; transcript_type "protein_coding"; transcript_name "Rbm39-216"; exon_number 4; exon_id "ENSMUSE00001255146.2"; level 2; protein_id "ENSMUSP00000114824.2"; transcript_support_level "5"; mgi_id "MGI:2157953"; tag "mRNA_end_NF"; tag "cds_end_NF"; havana_gene "OTTMUSG00000016122.1"; havana_transcript "OTTMUST00000060763.1";
chr2	HAVANA	CDS	156014748	156014942	0	-	1	gene_id "ENSMUSG00000027620.17"; transcript_id "ENSMUST00000146288.8"; gene_type "protein_coding"; gene_name "Rbm39"; transcript_type "protein_coding"; transcript_name "Rbm39-216"; exon_number 4; exon_id "ENSMUSE00001255146.2"; level 2; protein_id "ENSMUSP00000114824.2"; transcript_support_level "5"; mgi_id "MGI:2157953"; tag "mRNA_end_NF"; tag "cds_end_NF"; havana_gene "OTTMUSG00000016122.1"; havana_transcript "OTTMUST00000060763.1";
chr2	HAVANA	exon	156014748	156014942	0	-	.	gene_id "ENSMUSG00000027620.17"; transcript_id "ENSMUST00000138381.8"; gene_type "protein_coding"; gene_name "Rbm39"; transcript_type "retained_intron"; transcript_name "Rbm39-213"; exon_number 2; exon_id "ENSMUSE00001295851.2"; level 2; transcript_support_level "5"; mgi_id "MGI:2157953"; havana_gene "OTTMUSG00000016122.1"; havana_transcript "OTTMUST00000044518.1";
chr2	HAVANA	exon	156014748	156014942	0	-	.	gene_id "ENSMUSG00000027620.17"; transcript_id "ENSMUST00000140001.2"; gene_type "protein_coding"; gene_name "Rbm39"; transcript_type "protein_coding_CDS_not_defined"; transcript_name "Rbm39-214"; exon_number 2; exon_id "ENSMUSE00001295851.2"; level 2; transcript_support_level "2"; mgi_id "MGI:2157953"; havana_gene "OTTMUSG00000016122.1"; havana_transcript "OTTMUST00000038544.1";
chr2	ENSEMBL_gcm37	exon	156014748	156014942	0.124819891138082	-	.	gene_id "ENSMUSG00000027620.17"; transcript_id "ENSMUSG00000027620.17_tx_9"; exon_id "chr2_156014748_156014942_-"; exonnum "9"; txlen "3239";
chr2	HAVANA	exon	156014753	156014942	0	-	.	gene_id "ENSMUSG00000027620.17"; transcript_id "ENSMUST00000146549.8"; gene_type "protein_coding"; gene_name "Rbm39"; transcript_type "nonsense_mediated_decay"; transcript_name "Rbm39-218"; exon_number 6; exon_id "ENSMUSE00000793984.2"; level 2; protein_id "ENSMUSP00000115488.2"; transcript_support_level "3"; mgi_id "MGI:2157953"; havana_gene "OTTMUSG00000016122.1"; havana_transcript "OTTMUST00000038542.1";
chr2	HAVANA	UTR	156014753	156014942	0	-	.	gene_id "ENSMUSG00000027620.17"; transcript_id "ENSMUST00000146549.8"; gene_type "protein_coding"; gene_name "Rbm39"; transcript_type "nonsense_mediated_decay"; transcript_name "Rbm39-218"; exon_number 6; exon_id "ENSMUSE00000793984.2"; level 2; protein_id "ENSMUSP00000115488.2"; transcript_support_level "3"; mgi_id "MGI:2157953"; havana_gene "OTTMUSG00000016122.1"; havana_transcript "OTTMUST00000038542.1";
chr2	HAVANA	transcript	156014753	156022081	0	-	.	gene_id "ENSMUSG00000027620.17"; transcript_id "ENSMUST00000146549.8"; gene_type "protein_coding"; gene_name "Rbm39"; transcript_type "nonsense_mediated_decay"; transcript_name "Rbm39-218"; level 2; protein_id "ENSMUSP00000115488.2"; transcript_support_level "3"; mgi_id "MGI:2157953"; havana_gene "OTTMUSG00000016122.1"; havana_transcript "OTTMUST00000038542.1";
chr2	HAVANA	exon	156014852	156014942	0	-	.	gene_id "ENSMUSG00000027620.17"; transcript_id "ENSMUST00000147098.8"; gene_type "protein_coding"; gene_name "Rbm39"; transcript_type "nonsense_mediated_decay"; transcript_name "Rbm39-219"; exon_number 6; exon_id "ENSMUSE00000842089.2"; level 2; protein_id "ENSMUSP00000120597.2"; transcript_support_level "3"; mgi_id "MGI:2157953"; havana_gene "OTTMUSG00000016122.1"; havana_transcript "OTTMUST00000044516.1";
chr2	HAVANA	UTR	156014852	156014942	0	-	.	gene_id "ENSMUSG00000027620.17"; transcript_id "ENSMUST00000147098.8"; gene_type "protein_coding"; gene_name "Rbm39"; transcript_type "nonsense_mediated_decay"; transcript_name "Rbm39-219"; exon_number 6; exon_id "ENSMUSE00000842089.2"; level 2; protein_id "ENSMUSP00000120597.2"; transcript_support_level "3"; mgi_id "MGI:2157953"; havana_gene "OTTMUSG00000016122.1"; havana_transcript "OTTMUST00000044516.1";
chr2	HAVANA	transcript	156014852	156022067	0	-	.	gene_id "ENSMUSG00000027620.17"; transcript_id "ENSMUST00000147098.8"; gene_type "protein_coding"; gene_name "Rbm39"; transcript_type "nonsense_mediated_decay"; transcript_name "Rbm39-219"; level 2; protein_id "ENSMUSP00000120597.2"; transcript_support_level "3"; mgi_id "MGI:2157953"; havana_gene "OTTMUSG00000016122.1"; havana_transcript "OTTMUST00000044516.1";
chr2	HAVANA	exon	156014874	156014942	0	-	.	gene_id "ENSMUSG00000027620.17"; transcript_id "ENSMUST00000137297.2"; gene_type "protein_coding"; gene_name "Rbm39"; transcript_type "retained_intron"; transcript_name "Rbm39-210"; exon_number 3; exon_id "ENSMUSE00000815485.2"; level 2; transcript_support_level "3"; mgi_id "MGI:2157953"; havana_gene "OTTMUSG00000016122.1"; havana_transcript "OTTMUST00000044517.1";
chr2	HAVANA	transcript	156014874	156019821	0	-	.	gene_id "ENSMUSG00000027620.17"; transcript_id "ENSMUST00000137297.2"; gene_type "protein_coding"; gene_name "Rbm39"; transcript_type "retained_intron"; transcript_name "Rbm39-210"; level 2; transcript_support_level "3"; mgi_id "MGI:2157953"; havana_gene "OTTMUSG00000016122.1"; havana_transcript "OTTMUST00000044517.1";
chr2	HAVANA	UTR	156016017	156016048	0	-	.	gene_id "ENSMUSG00000027620.17"; transcript_id "ENSMUST00000153514.8"; gene_type "protein_coding"; gene_name "Rbm39"; transcript_type "nonsense_mediated_decay"; transcript_name "Rbm39-223"; exon_number 4; exon_id "ENSMUSE00001280953.2"; level 2; protein_id "ENSMUSP00000119204.2"; transcript_support_level "5"; mgi_id "MGI:2157953"; havana_gene "OTTMUSG00000016122.1"; havana_transcript "OTTMUST00000083339.1";
chr2	HAVANA	exon	156016017	156016088	0	-	.	gene_id "ENSMUSG00000027620.17"; transcript_id "ENSMUST00000153514.8"; gene_type "protein_coding"; gene_name "Rbm39"; transcript_type "nonsense_mediated_decay"; transcript_name "Rbm39-223"; exon_number 4; exon_id "ENSMUSE00001280953.2"; level 2; protein_id "ENSMUSP00000119204.2"; transcript_support_level "5"; mgi_id "MGI:2157953"; havana_gene "OTTMUSG00000016122.1"; havana_transcript "OTTMUST00000083339.1";
chr2	HAVANA	exon	156016017	156016088	0	-	.	gene_id "ENSMUSG00000027620.17"; transcript_id "ENSMUST00000147098.8"; gene_type "protein_coding"; gene_name "Rbm39"; transcript_type "nonsense_mediated_decay"; transcript_name "Rbm39-219"; exon_number 5; exon_id "ENSMUSE00001221801.2"; level 2; protein_id "ENSMUSP00000120597.2"; transcript_support_level "3"; mgi_id "MGI:2157953"; havana_gene "OTTMUSG00000016122.1"; havana_transcript "OTTMUST00000044516.1";
chr2	HAVANA	UTR	156016017	156016088	0	-	.	gene_id "ENSMUSG00000027620.17"; transcript_id "ENSMUST00000147098.8"; gene_type "protein_coding"; gene_name "Rbm39"; transcript_type "nonsense_mediated_decay"; transcript_name "Rbm39-219"; exon_number 5; exon_id "ENSMUSE00001221801.2"; level 2; protein_id "ENSMUSP00000120597.2"; transcript_support_level "3"; mgi_id "MGI:2157953"; havana_gene "OTTMUSG00000016122.1"; havana_transcript "OTTMUST00000044516.1";
chr2	HAVANA	exon	156016017	156016088	0	-	.	gene_id "ENSMUSG00000027620.17"; transcript_id "ENSMUST00000137297.2"; gene_type "protein_coding"; gene_name "Rbm39"; transcript_type "retained_intron"; transcript_name "Rbm39-210"; exon_number 2; exon_id "ENSMUSE00001221801.2"; level 2; transcript_support_level "3"; mgi_id "MGI:2157953"; havana_gene "OTTMUSG00000016122.1"; havana_transcript "OTTMUST00000044517.1";
chr2	ENSEMBL_gcm37	exon	156016017	156016088	0.124819891138082	-	.	gene_id "ENSMUSG00000027620.17"; transcript_id "ENSMUSG00000027620.17_tx_9"; exon_id "chr2_156016017_156016088_-"; exonnum "8"; txlen "3239";
chr2	HAVANA	stop_codon	156016046	156016048	0	-	0	gene_id "ENSMUSG00000027620.17"; transcript_id "ENSMUST00000153514.8"; gene_type "protein_coding"; gene_name "Rbm39"; transcript_type "nonsense_mediated_decay"; transcript_name "Rbm39-223"; exon_number 4; exon_id "ENSMUSE00001280953.2"; level 2; protein_id "ENSMUSP00000119204.2"; transcript_support_level "5"; mgi_id "MGI:2157953"; havana_gene "OTTMUSG00000016122.1"; havana_transcript "OTTMUST00000083339.1";
chr2	HAVANA	CDS	156016049	156016088	0	-	1	gene_id "ENSMUSG00000027620.17"; transcript_id "ENSMUST00000153514.8"; gene_type "protein_coding"; gene_name "Rbm39"; transcript_type "nonsense_mediated_decay"; transcript_name "Rbm39-223"; exon_number 4; exon_id "ENSMUSE00001280953.2"; level 2; protein_id "ENSMUSP00000119204.2"; transcript_support_level "5"; mgi_id "MGI:2157953"; havana_gene "OTTMUSG00000016122.1"; havana_transcript "OTTMUST00000083339.1";
chr2	HAVANA	exon	156016605	156016894	0	-	.	gene_id "ENSMUSG00000027620.17"; transcript_id "ENSMUST00000154677.8"; gene_type "protein_coding"; gene_name "Rbm39"; transcript_type "nonsense_mediated_decay"; transcript_name "Rbm39-224"; exon_number 5; exon_id "ENSMUSE00000770624.2"; level 2; protein_id "ENSMUSP00000121603.2"; transcript_support_level "5"; mgi_id "MGI:2157953"; havana_gene "OTTMUSG00000016122.1"; havana_transcript "OTTMUST00000060766.1";
chr2	HAVANA	UTR	156016605	156016894	0	-	.	gene_id "ENSMUSG00000027620.17"; transcript_id "ENSMUST00000154677.8"; gene_type "protein_coding"; gene_name "Rbm39"; transcript_type "nonsense_mediated_decay"; transcript_name "Rbm39-224"; exon_number 5; exon_id "ENSMUSE00000770624.2"; level 2; protein_id "ENSMUSP00000121603.2"; transcript_support_level "5"; mgi_id "MGI:2157953"; havana_gene "OTTMUSG00000016122.1"; havana_transcript "OTTMUST00000060766.1";
chr2	HAVANA	transcript	156016605	156021832	0	-	.	gene_id "ENSMUSG00000027620.17"; transcript_id "ENSMUST00000154677.8"; gene_type "protein_coding"; gene_name "Rbm39"; transcript_type "nonsense_mediated_decay"; transcript_name "Rbm39-224"; level 2; protein_id "ENSMUSP00000121603.2"; transcript_support_level "5"; mgi_id "MGI:2157953"; havana_gene "OTTMUSG00000016122.1"; havana_transcript "OTTMUST00000060766.1";
chr2	HAVANA	exon	156016609	156016894	0	-	.	gene_id "ENSMUSG00000027620.17"; transcript_id "ENSMUST00000137566.8"; gene_type "protein_coding"; gene_name "Rbm39"; transcript_type "nonsense_mediated_decay"; transcript_name "Rbm39-212"; exon_number 5; exon_id "ENSMUSE00000826439.2"; level 2; protein_id "ENSMUSP00000119054.2"; transcript_support_level "3"; mgi_id "MGI:2157953"; havana_gene "OTTMUSG00000016122.1"; havana_transcript "OTTMUST00000038543.1";
chr2	HAVANA	UTR	156016609	156016894	0	-	.	gene_id "ENSMUSG00000027620.17"; transcript_id "ENSMUST00000137566.8"; gene_type "protein_coding"; gene_name "Rbm39"; transcript_type "nonsense_mediated_decay"; transcript_name "Rbm39-212"; exon_number 5; exon_id "ENSMUSE00000826439.2"; level 2; protein_id "ENSMUSP00000119054.2"; transcript_support_level "3"; mgi_id "MGI:2157953"; havana_gene "OTTMUSG00000016122.1"; havana_transcript "OTTMUST00000038543.1";
chr2	HAVANA	transcript	156016609	156022076	0	-	.	gene_id "ENSMUSG00000027620.17"; transcript_id "ENSMUST00000137566.8"; gene_type "protein_coding"; gene_name "Rbm39"; transcript_type "nonsense_mediated_decay"; transcript_name "Rbm39-212"; level 2; protein_id "ENSMUSP00000119054.2"; transcript_support_level "3"; mgi_id "MGI:2157953"; havana_gene "OTTMUSG00000016122.1"; havana_transcript "OTTMUST00000038543.1";
chr2	HAVANA	UTR	156016694	156016881	0	-	.	gene_id "ENSMUSG00000027620.17"; transcript_id "ENSMUST00000109584.8"; gene_type "protein_coding"; gene_name "Rbm39"; transcript_type "protein_coding"; transcript_name "Rbm39-202"; exon_number 4; exon_id "ENSMUSE00000680838.2"; level 2; protein_id "ENSMUSP00000105213.2"; transcript_support_level "5"; mgi_id "MGI:2157953"; tag "basic"; havana_gene "OTTMUSG00000016122.1"; havana_transcript "OTTMUST00000060764.1";
chr2	HAVANA	exon	156016694	156016894	0	-	.	gene_id "ENSMUSG00000027620.17"; transcript_id "ENSMUST00000109584.8"; gene_type "protein_coding"; gene_name "Rbm39"; transcript_type "protein_coding"; transcript_name "Rbm39-202"; exon_number 4; exon_id "ENSMUSE00000680838.2"; level 2; protein_id "ENSMUSP00000105213.2"; transcript_support_level "5"; mgi_id "MGI:2157953"; tag "basic"; havana_gene "OTTMUSG00000016122.1"; havana_transcript "OTTMUST00000060764.1";
chr2	HAVANA	transcript	156016694	156022158	0	-	.	gene_id "ENSMUSG00000027620.17"; transcript_id "ENSMUST00000109584.8"; gene_type "protein_coding"; gene_name "Rbm39"; transcript_type "protein_coding"; transcript_name "Rbm39-202"; level 2; protein_id "ENSMUSP00000105213.2"; transcript_support_level "5"; mgi_id "MGI:2157953"; tag "basic"; havana_gene "OTTMUSG00000016122.1"; havana_transcript "OTTMUST00000060764.1";
chr2	HAVANA	stop_codon	156016879	156016881	0	-	0	gene_id "ENSMUSG00000027620.17"; transcript_id "ENSMUST00000109584.8"; gene_type "protein_coding"; gene_name "Rbm39"; transcript_type "protein_coding"; transcript_name "Rbm39-202"; exon_number 4; exon_id "ENSMUSE00000680838.2"; level 2; protein_id "ENSMUSP00000105213.2"; transcript_support_level "5"; mgi_id "MGI:2157953"; tag "basic"; havana_gene "OTTMUSG00000016122.1"; havana_transcript "OTTMUST00000060764.1";
chr2	HAVANA	CDS	156016882	156016894	0	-	1	gene_id "ENSMUSG00000027620.17"; transcript_id "ENSMUST00000109584.8"; gene_type "protein_coding"; gene_name "Rbm39"; transcript_type "protein_coding"; transcript_name "Rbm39-202"; exon_number 4; exon_id "ENSMUSE00000680838.2"; level 2; protein_id "ENSMUSP00000105213.2"; transcript_support_level "5"; mgi_id "MGI:2157953"; tag "basic"; havana_gene "OTTMUSG00000016122.1"; havana_transcript "OTTMUST00000060764.1";
chr2	sragcm37_mid	exon	156017889	156017932	0.124819891138082	-	.	gene_id "ENSMUSG00000027620.17"; transcript_id "ENSMUSG00000027620.17_tx_9"; exon_id "chr2_156017889_156017932_-"; exonnum "7"; txlen "3239";
chr2	HAVANA	UTR	156018323	156018361	0	-	.	gene_id "ENSMUSG00000027620.17"; transcript_id "ENSMUST00000147098.8"; gene_type "protein_coding"; gene_name "Rbm39"; transcript_type "nonsense_mediated_decay"; transcript_name "Rbm39-219"; exon_number 4; exon_id "ENSMUSE00001227013.2"; level 2; protein_id "ENSMUSP00000120597.2"; transcript_support_level "3"; mgi_id "MGI:2157953"; havana_gene "OTTMUSG00000016122.1"; havana_transcript "OTTMUST00000044516.1";
chr2	HAVANA	exon	156018323	156018377	0	-	.	gene_id "ENSMUSG00000027620.17"; transcript_id "ENSMUST00000146549.8"; gene_type "protein_coding"; gene_name "Rbm39"; transcript_type "nonsense_mediated_decay"; transcript_name "Rbm39-218"; exon_number 5; exon_id "ENSMUSE00001248721.2"; level 2; protein_id "ENSMUSP00000115488.2"; transcript_support_level "3"; mgi_id "MGI:2157953"; havana_gene "OTTMUSG00000016122.1"; havana_transcript "OTTMUST00000038542.1";
chr2	HAVANA	UTR	156018323	156018377	0	-	.	gene_id "ENSMUSG00000027620.17"; transcript_id "ENSMUST00000146549.8"; gene_type "protein_coding"; gene_name "Rbm39"; transcript_type "nonsense_mediated_decay"; transcript_name "Rbm39-218"; exon_number 5; exon_id "ENSMUSE00001248721.2"; level 2; protein_id "ENSMUSP00000115488.2"; transcript_support_level "3"; mgi_id "MGI:2157953"; havana_gene "OTTMUSG00000016122.1"; havana_transcript "OTTMUST00000038542.1";
chr2	HAVANA	exon	156018323	156018377	0	-	.	gene_id "ENSMUSG00000027620.17"; transcript_id "ENSMUST00000147098.8"; gene_type "protein_coding"; gene_name "Rbm39"; transcript_type "nonsense_mediated_decay"; transcript_name "Rbm39-219"; exon_number 4; exon_id "ENSMUSE00001227013.2"; level 2; protein_id "ENSMUSP00000120597.2"; transcript_support_level "3"; mgi_id "MGI:2157953"; havana_gene "OTTMUSG00000016122.1"; havana_transcript "OTTMUST00000044516.1";
chr2	ENSEMBL_gcm37	exon	156018323	156018377	0.124819891138082	-	.	gene_id "ENSMUSG00000027620.17"; transcript_id "ENSMUSG00000027620.17_tx_9"; exon_id "chr2_156018323_156018377_-"; exonnum "6"; txlen "3239";
chr2	HAVANA	stop_codon	156018359	156018361	0	-	0	gene_id "ENSMUSG00000027620.17"; transcript_id "ENSMUST00000147098.8"; gene_type "protein_coding"; gene_name "Rbm39"; transcript_type "nonsense_mediated_decay"; transcript_name "Rbm39-219"; exon_number 4; exon_id "ENSMUSE00001227013.2"; level 2; protein_id "ENSMUSP00000120597.2"; transcript_support_level "3"; mgi_id "MGI:2157953"; havana_gene "OTTMUSG00000016122.1"; havana_transcript "OTTMUST00000044516.1";
chr2	HAVANA	CDS	156018362	156018377	0	-	1	gene_id "ENSMUSG00000027620.17"; transcript_id "ENSMUST00000147098.8"; gene_type "protein_coding"; gene_name "Rbm39"; transcript_type "nonsense_mediated_decay"; transcript_name "Rbm39-219"; exon_number 4; exon_id "ENSMUSE00001227013.2"; level 2; protein_id "ENSMUSP00000120597.2"; transcript_support_level "3"; mgi_id "MGI:2157953"; havana_gene "OTTMUSG00000016122.1"; havana_transcript "OTTMUST00000044516.1";
chr2	HAVANA	exon	156019081	156019305	0	-	.	gene_id "ENSMUSG00000027620.17"; transcript_id "ENSMUST00000132929.8"; gene_type "protein_coding"; gene_name "Rbm39"; transcript_type "retained_intron"; transcript_name "Rbm39-208"; exon_number 4; exon_id "ENSMUSE00000723671.2"; level 2; transcript_support_level "2"; mgi_id "MGI:2157953"; havana_gene "OTTMUSG00000016122.1"; havana_transcript "OTTMUST00000038541.1";
chr2	HAVANA	transcript	156019081	156022116	0	-	.	gene_id "ENSMUSG00000027620.17"; transcript_id "ENSMUST00000132929.8"; gene_type "protein_coding"; gene_name "Rbm39"; transcript_type "retained_intron"; transcript_name "Rbm39-208"; level 2; transcript_support_level "2"; mgi_id "MGI:2157953"; havana_gene "OTTMUSG00000016122.1"; havana_transcript "OTTMUST00000038541.1";
chr2	HAVANA	exon	156019256	156019303	0	-	.	gene_id "ENSMUSG00000027620.17"; transcript_id "ENSMUST00000140001.2"; gene_type "protein_coding"; gene_name "Rbm39"; transcript_type "protein_coding_CDS_not_defined"; transcript_name "Rbm39-214"; exon_number 1; exon_id "ENSMUSE00000783087.2"; level 2; transcript_support_level "2"; mgi_id "MGI:2157953"; havana_gene "OTTMUSG00000016122.1"; havana_transcript "OTTMUST00000038544.1";
chr2	HAVANA	exon	156019256	156019305	0	-	.	gene_id "ENSMUSG00000027620.17"; transcript_id "ENSMUST00000109587.9"; gene_type "protein_coding"; gene_name "Rbm39"; transcript_type "protein_coding"; transcript_name "Rbm39-203"; exon_number 3; exon_id "ENSMUSE00001272445.2"; level 2; protein_id "ENSMUSP00000105216.3"; transcript_support_level "1"; mgi_id "MGI:2157953"; tag "basic"; tag "CCDS"; ccdsid "CCDS16964.1"; havana_gene "OTTMUSG00000016122.1"; havana_transcript "OTTMUST00000038535.1";
chr2	HAVANA	CDS	156019256	156019305	0	-	0	gene_id "ENSMUSG00000027620.17"; transcript_id "ENSMUST00000109587.9"; gene_type "protein_coding"; gene_name "Rbm39"; transcript_type "protein_coding"; transcript_name "Rbm39-203"; exon_number 3; exon_id "ENSMUSE00001272445.2"; level 2; protein_id "ENSMUSP00000105216.3"; transcript_support_level "1"; mgi_id "MGI:2157953"; tag "basic"; tag "CCDS"; ccdsid "CCDS16964.1"; havana_gene "OTTMUSG00000016122.1"; havana_transcript "OTTMUST00000038535.1";
chr2	HAVANA	exon	156019256	156019305	0	-	.	gene_id "ENSMUSG00000027620.17"; transcript_id "ENSMUST00000146297.8"; gene_type "protein_coding"; gene_name "Rbm39"; transcript_type "protein_coding"; transcript_name "Rbm39-217"; exon_number 3; exon_id "ENSMUSE00001272445.2"; level 2; protein_id "ENSMUSP00000119298.2"; transcript_support_level "1"; mgi_id "MGI:2157953"; tag "basic"; tag "Ensembl_canonical"; tag "GENCODE_Primary"; tag "appris_principal_1"; tag "CCDS"; ccdsid "CCDS71168.1"; havana_gene "OTTMUSG00000016122.1"; havana_transcript "OTTMUST00000038537.1";
chr2	HAVANA	CDS	156019256	156019305	0	-	0	gene_id "ENSMUSG00000027620.17"; transcript_id "ENSMUST00000146297.8"; gene_type "protein_coding"; gene_name "Rbm39"; transcript_type "protein_coding"; transcript_name "Rbm39-217"; exon_number 3; exon_id "ENSMUSE00001272445.2"; level 2; protein_id "ENSMUSP00000119298.2"; transcript_support_level "1"; mgi_id "MGI:2157953"; tag "basic"; tag "Ensembl_canonical"; tag "GENCODE_Primary"; tag "appris_principal_1"; tag "CCDS"; ccdsid "CCDS71168.1"; havana_gene "OTTMUSG00000016122.1"; havana_transcript "OTTMUST00000038537.1";
chr2	HAVANA	exon	156019256	156019305	0	-	.	gene_id "ENSMUSG00000027620.17"; transcript_id "ENSMUST00000142071.8"; gene_type "protein_coding"; gene_name "Rbm39"; transcript_type "nonsense_mediated_decay"; transcript_name "Rbm39-215"; exon_number 3; exon_id "ENSMUSE00001272445.2"; level 2; protein_id "ENSMUSP00000116820.2"; transcript_support_level "5"; mgi_id "MGI:2157953"; havana_gene "OTTMUSG00000016122.1"; havana_transcript "OTTMUST00000083340.1";
chr2	HAVANA	CDS	156019256	156019305	0	-	0	gene_id "ENSMUSG00000027620.17"; transcript_id "ENSMUST00000142071.8"; gene_type "protein_coding"; gene_name "Rbm39"; transcript_type "nonsense_mediated_decay"; transcript_name "Rbm39-215"; exon_number 3; exon_id "ENSMUSE00001272445.2"; level 2; protein_id "ENSMUSP00000116820.2"; transcript_support_level "5"; mgi_id "MGI:2157953"; havana_gene "OTTMUSG00000016122.1"; havana_transcript "OTTMUST00000083340.1";
chr2	HAVANA	exon	156019256	156019305	0	-	.	gene_id "ENSMUSG00000027620.17"; transcript_id "ENSMUST00000029149.13"; gene_type "protein_coding"; gene_name "Rbm39"; transcript_type "protein_coding"; transcript_name "Rbm39-201"; exon_number 3; exon_id "ENSMUSE00001272445.2"; level 2; protein_id "ENSMUSP00000029149.7"; transcript_support_level "1"; mgi_id "MGI:2157953"; tag "basic"; tag "appris_principal_1"; tag "CCDS"; ccdsid "CCDS71168.1"; havana_gene "OTTMUSG00000016122.1"; havana_transcript "OTTMUST00000060760.1";
chr2	HAVANA	CDS	156019256	156019305	0	-	0	gene_id "ENSMUSG00000027620.17"; transcript_id "ENSMUST00000029149.13"; gene_type "protein_coding"; gene_name "Rbm39"; transcript_type "protein_coding"; transcript_name "Rbm39-201"; exon_number 3; exon_id "ENSMUSE00001272445.2"; level 2; protein_id "ENSMUSP00000029149.7"; transcript_support_level "1"; mgi_id "MGI:2157953"; tag "basic"; tag "appris_principal_1"; tag "CCDS"; ccdsid "CCDS71168.1"; havana_gene "OTTMUSG00000016122.1"; havana_transcript "OTTMUST00000060760.1";
chr2	HAVANA	exon	156019256	156019305	0	-	.	gene_id "ENSMUSG00000027620.17"; transcript_id "ENSMUST00000155837.8"; gene_type "protein_coding"; gene_name "Rbm39"; transcript_type "nonsense_mediated_decay"; transcript_name "Rbm39-225"; exon_number 4; exon_id "ENSMUSE00001308776.2"; level 2; protein_id "ENSMUSP00000119541.2"; transcript_support_level "5"; mgi_id "MGI:2157953"; havana_gene "OTTMUSG00000016122.1"; havana_transcript "OTTMUST00000038536.1";
chr2	HAVANA	UTR	156019256	156019305	0	-	.	gene_id "ENSMUSG00000027620.17"; transcript_id "ENSMUST00000155837.8"; gene_type "protein_coding"; gene_name "Rbm39"; transcript_type "nonsense_mediated_decay"; transcript_name "Rbm39-225"; exon_number 4; exon_id "ENSMUSE00001308776.2"; level 2; protein_id "ENSMUSP00000119541.2"; transcript_support_level "5"; mgi_id "MGI:2157953"; havana_gene "OTTMUSG00000016122.1"; havana_transcript "OTTMUST00000038536.1";
chr2	HAVANA	exon	156019256	156019305	0	-	.	gene_id "ENSMUSG00000027620.17"; transcript_id "ENSMUST00000153514.8"; gene_type "protein_coding"; gene_name "Rbm39"; transcript_type "nonsense_mediated_decay"; transcript_name "Rbm39-223"; exon_number 3; exon_id "ENSMUSE00001272445.2"; level 2; protein_id "ENSMUSP00000119204.2"; transcript_support_level "5"; mgi_id "MGI:2157953"; havana_gene "OTTMUSG00000016122.1"; havana_transcript "OTTMUST00000083339.1";
chr2	HAVANA	CDS	156019256	156019305	0	-	0	gene_id "ENSMUSG00000027620.17"; transcript_id "ENSMUST00000153514.8"; gene_type "protein_coding"; gene_name "Rbm39"; transcript_type "nonsense_mediated_decay"; transcript_name "Rbm39-223"; exon_number 3; exon_id "ENSMUSE00001272445.2"; level 2; protein_id "ENSMUSP00000119204.2"; transcript_support_level "5"; mgi_id "MGI:2157953"; havana_gene "OTTMUSG00000016122.1"; havana_transcript "OTTMUST00000083339.1";
chr2	HAVANA	exon	156019256	156019305	0	-	.	gene_id "ENSMUSG00000027620.17"; transcript_id "ENSMUST00000126992.8"; gene_type "protein_coding"; gene_name "Rbm39"; transcript_type "protein_coding"; transcript_name "Rbm39-204"; exon_number 3; exon_id "ENSMUSE00001272445.2"; level 2; protein_id "ENSMUSP00000116950.2"; transcript_support_level "5"; mgi_id "MGI:2157953"; tag "mRNA_end_NF"; tag "cds_end_NF"; havana_gene "OTTMUSG00000016122.1"; havana_transcript "OTTMUST00000060762.1";
chr2	HAVANA	CDS	156019256	156019305	0	-	0	gene_id "ENSMUSG00000027620.17"; transcript_id "ENSMUST00000126992.8"; gene_type "protein_coding"; gene_name "Rbm39"; transcript_type "protein_coding"; transcript_name "Rbm39-204"; exon_number 3; exon_id "ENSMUSE00001272445.2"; level 2; protein_id "ENSMUSP00000116950.2"; transcript_support_level "5"; mgi_id "MGI:2157953"; tag "mRNA_end_NF"; tag "cds_end_NF"; havana_gene "OTTMUSG00000016122.1"; havana_transcript "OTTMUST00000060762.1";
chr2	HAVANA	exon	156019256	156019305	0	-	.	gene_id "ENSMUSG00000027620.17"; transcript_id "ENSMUST00000146288.8"; gene_type "protein_coding"; gene_name "Rbm39"; transcript_type "protein_coding"; transcript_name "Rbm39-216"; exon_number 3; exon_id "ENSMUSE00001272445.2"; level 2; protein_id "ENSMUSP00000114824.2"; transcript_support_level "5"; mgi_id "MGI:2157953"; tag "mRNA_end_NF"; tag "cds_end_NF"; havana_gene "OTTMUSG00000016122.1"; havana_transcript "OTTMUST00000060763.1";
chr2	HAVANA	CDS	156019256	156019305	0	-	0	gene_id "ENSMUSG00000027620.17"; transcript_id "ENSMUST00000146288.8"; gene_type "protein_coding"; gene_name "Rbm39"; transcript_type "protein_coding"; transcript_name "Rbm39-216"; exon_number 3; exon_id "ENSMUSE00001272445.2"; level 2; protein_id "ENSMUSP00000114824.2"; transcript_support_level "5"; mgi_id "MGI:2157953"; tag "mRNA_end_NF"; tag "cds_end_NF"; havana_gene "OTTMUSG00000016122.1"; havana_transcript "OTTMUST00000060763.1";
chr2	HAVANA	exon	156019256	156019305	0	-	.	gene_id "ENSMUSG00000027620.17"; transcript_id "ENSMUST00000146549.8"; gene_type "protein_coding"; gene_name "Rbm39"; transcript_type "nonsense_mediated_decay"; transcript_name "Rbm39-218"; exon_number 4; exon_id "ENSMUSE00001308776.2"; level 2; protein_id "ENSMUSP00000115488.2"; transcript_support_level "3"; mgi_id "MGI:2157953"; havana_gene "OTTMUSG00000016122.1"; havana_transcript "OTTMUST00000038542.1";
chr2	HAVANA	UTR	156019256	156019305	0	-	.	gene_id "ENSMUSG00000027620.17"; transcript_id "ENSMUST00000146549.8"; gene_type "protein_coding"; gene_name "Rbm39"; transcript_type "nonsense_mediated_decay"; transcript_name "Rbm39-218"; exon_number 4; exon_id "ENSMUSE00001308776.2"; level 2; protein_id "ENSMUSP00000115488.2"; transcript_support_level "3"; mgi_id "MGI:2157953"; havana_gene "OTTMUSG00000016122.1"; havana_transcript "OTTMUST00000038542.1";
chr2	HAVANA	exon	156019256	156019305	0	-	.	gene_id "ENSMUSG00000027620.17"; transcript_id "ENSMUST00000147098.8"; gene_type "protein_coding"; gene_name "Rbm39"; transcript_type "nonsense_mediated_decay"; transcript_name "Rbm39-219"; exon_number 3; exon_id "ENSMUSE00001272445.2"; level 2; protein_id "ENSMUSP00000120597.2"; transcript_support_level "3"; mgi_id "MGI:2157953"; havana_gene "OTTMUSG00000016122.1"; havana_transcript "OTTMUST00000044516.1";
chr2	HAVANA	CDS	156019256	156019305	0	-	0	gene_id "ENSMUSG00000027620.17"; transcript_id "ENSMUST00000147098.8"; gene_type "protein_coding"; gene_name "Rbm39"; transcript_type "nonsense_mediated_decay"; transcript_name "Rbm39-219"; exon_number 3; exon_id "ENSMUSE00001272445.2"; level 2; protein_id "ENSMUSP00000120597.2"; transcript_support_level "3"; mgi_id "MGI:2157953"; havana_gene "OTTMUSG00000016122.1"; havana_transcript "OTTMUST00000044516.1";
chr2	HAVANA	exon	156019256	156019305	0	-	.	gene_id "ENSMUSG00000027620.17"; transcript_id "ENSMUST00000154677.8"; gene_type "protein_coding"; gene_name "Rbm39"; transcript_type "nonsense_mediated_decay"; transcript_name "Rbm39-224"; exon_number 4; exon_id "ENSMUSE00001308776.2"; level 2; protein_id "ENSMUSP00000121603.2"; transcript_support_level "5"; mgi_id "MGI:2157953"; havana_gene "OTTMUSG00000016122.1"; havana_transcript "OTTMUST00000060766.1";
chr2	HAVANA	UTR	156019256	156019305	0	-	.	gene_id "ENSMUSG00000027620.17"; transcript_id "ENSMUST00000154677.8"; gene_type "protein_coding"; gene_name "Rbm39"; transcript_type "nonsense_mediated_decay"; transcript_name "Rbm39-224"; exon_number 4; exon_id "ENSMUSE00001308776.2"; level 2; protein_id "ENSMUSP00000121603.2"; transcript_support_level "5"; mgi_id "MGI:2157953"; havana_gene "OTTMUSG00000016122.1"; havana_transcript "OTTMUST00000060766.1";
chr2	HAVANA	exon	156019256	156019305	0	-	.	gene_id "ENSMUSG00000027620.17"; transcript_id "ENSMUST00000137566.8"; gene_type "protein_coding"; gene_name "Rbm39"; transcript_type "nonsense_mediated_decay"; transcript_name "Rbm39-212"; exon_number 4; exon_id "ENSMUSE00001308776.2"; level 2; protein_id "ENSMUSP00000119054.2"; transcript_support_level "3"; mgi_id "MGI:2157953"; havana_gene "OTTMUSG00000016122.1"; havana_transcript "OTTMUST00000038543.1";
chr2	HAVANA	UTR	156019256	156019305	0	-	.	gene_id "ENSMUSG00000027620.17"; transcript_id "ENSMUST00000137566.8"; gene_type "protein_coding"; gene_name "Rbm39"; transcript_type "nonsense_mediated_decay"; transcript_name "Rbm39-212"; exon_number 4; exon_id "ENSMUSE00001308776.2"; level 2; protein_id "ENSMUSP00000119054.2"; transcript_support_level "3"; mgi_id "MGI:2157953"; havana_gene "OTTMUSG00000016122.1"; havana_transcript "OTTMUST00000038543.1";
chr2	HAVANA	exon	156019256	156019305	0	-	.	gene_id "ENSMUSG00000027620.17"; transcript_id "ENSMUST00000109584.8"; gene_type "protein_coding"; gene_name "Rbm39"; transcript_type "protein_coding"; transcript_name "Rbm39-202"; exon_number 3; exon_id "ENSMUSE00001272445.2"; level 2; protein_id "ENSMUSP00000105213.2"; transcript_support_level "5"; mgi_id "MGI:2157953"; tag "basic"; havana_gene "OTTMUSG00000016122.1"; havana_transcript "OTTMUST00000060764.1";
chr2	HAVANA	CDS	156019256	156019305	0	-	0	gene_id "ENSMUSG00000027620.17"; transcript_id "ENSMUST00000109584.8"; gene_type "protein_coding"; gene_name "Rbm39"; transcript_type "protein_coding"; transcript_name "Rbm39-202"; exon_number 3; exon_id "ENSMUSE00001272445.2"; level 2; protein_id "ENSMUSP00000105213.2"; transcript_support_level "5"; mgi_id "MGI:2157953"; tag "basic"; havana_gene "OTTMUSG00000016122.1"; havana_transcript "OTTMUST00000060764.1";
chr2	ENSEMBL_gcm37	exon	156019256	156019305	0.124819891138082	-	.	gene_id "ENSMUSG00000027620.17"; transcript_id "ENSMUSG00000027620.17_tx_9"; exon_id "chr2_156019256_156019305_-"; exonnum "5"; txlen "3239";
chr2	HAVANA	exon	156019256	156019651	0	-	.	gene_id "ENSMUSG00000027620.17"; transcript_id "ENSMUST00000138381.8"; gene_type "protein_coding"; gene_name "Rbm39"; transcript_type "retained_intron"; transcript_name "Rbm39-213"; exon_number 1; exon_id "ENSMUSE00000789434.2"; level 2; transcript_support_level "5"; mgi_id "MGI:2157953"; havana_gene "OTTMUSG00000016122.1"; havana_transcript "OTTMUST00000044518.1";
chr2	HAVANA	exon	156019256	156019821	0	-	.	gene_id "ENSMUSG00000027620.17"; transcript_id "ENSMUST00000137297.2"; gene_type "protein_coding"; gene_name "Rbm39"; transcript_type "retained_intron"; transcript_name "Rbm39-210"; exon_number 1; exon_id "ENSMUSE00000734101.2"; level 2; transcript_support_level "3"; mgi_id "MGI:2157953"; havana_gene "OTTMUSG00000016122.1"; havana_transcript "OTTMUST00000044517.1";
chr2	HAVANA	exon	156019281	156019305	0	-	.	gene_id "ENSMUSG00000027620.17"; transcript_id "ENSMUST00000152919.3"; gene_type "protein_coding"; gene_name "Rbm39"; transcript_type "nonsense_mediated_decay"; transcript_name "Rbm39-222"; exon_number 5; exon_id "ENSMUSE00000870508.2"; level 2; protein_id "ENSMUSP00000124018.2"; transcript_support_level "5"; mgi_id "MGI:2157953"; havana_gene "OTTMUSG00000016122.1"; havana_transcript "OTTMUST00000038539.1";
chr2	HAVANA	UTR	156019281	156019305	0	-	.	gene_id "ENSMUSG00000027620.17"; transcript_id "ENSMUST00000152919.3"; gene_type "protein_coding"; gene_name "Rbm39"; transcript_type "nonsense_mediated_decay"; transcript_name "Rbm39-222"; exon_number 5; exon_id "ENSMUSE00000870508.2"; level 2; protein_id "ENSMUSP00000124018.2"; transcript_support_level "5"; mgi_id "MGI:2157953"; havana_gene "OTTMUSG00000016122.1"; havana_transcript "OTTMUST00000038539.1";
chr2	HAVANA	transcript	156019281	156022069	0	-	.	gene_id "ENSMUSG00000027620.17"; transcript_id "ENSMUST00000152919.3"; gene_type "protein_coding"; gene_name "Rbm39"; transcript_type "nonsense_mediated_decay"; transcript_name "Rbm39-222"; level 2; protein_id "ENSMUSP00000124018.2"; transcript_support_level "5"; mgi_id "MGI:2157953"; havana_gene "OTTMUSG00000016122.1"; havana_transcript "OTTMUST00000038539.1";
chr2	HAVANA	exon	156019553	156019826	0	-	.	gene_id "ENSMUSG00000027620.17"; transcript_id "ENSMUST00000152919.3"; gene_type "protein_coding"; gene_name "Rbm39"; transcript_type "nonsense_mediated_decay"; transcript_name "Rbm39-222"; exon_number 4; exon_id "ENSMUSE00000743405.3"; level 2; protein_id "ENSMUSP00000124018.2"; transcript_support_level "5"; mgi_id "MGI:2157953"; havana_gene "OTTMUSG00000016122.1"; havana_transcript "OTTMUST00000038539.1";
chr2	HAVANA	UTR	156019553	156019826	0	-	.	gene_id "ENSMUSG00000027620.17"; transcript_id "ENSMUST00000152919.3"; gene_type "protein_coding"; gene_name "Rbm39"; transcript_type "nonsense_mediated_decay"; transcript_name "Rbm39-222"; exon_number 4; exon_id "ENSMUSE00000743405.3"; level 2; protein_id "ENSMUSP00000124018.2"; transcript_support_level "5"; mgi_id "MGI:2157953"; havana_gene "OTTMUSG00000016122.1"; havana_transcript "OTTMUST00000038539.1";
chr2	ENSEMBL_gcm37	exon	156019553	156019826	0.124819891138082	-	.	gene_id "ENSMUSG00000027620.17"; transcript_id "ENSMUSG00000027620.17_tx_9"; exon_id "chr2_156019553_156019826_-"; exonnum "4"; txlen "3239";
chr2	HAVANA	UTR	156019672	156019691	0	-	.	gene_id "ENSMUSG00000027620.17"; transcript_id "ENSMUST00000154677.8"; gene_type "protein_coding"; gene_name "Rbm39"; transcript_type "nonsense_mediated_decay"; transcript_name "Rbm39-224"; exon_number 3; exon_id "ENSMUSE00000786262.2"; level 2; protein_id "ENSMUSP00000121603.2"; transcript_support_level "5"; mgi_id "MGI:2157953"; havana_gene "OTTMUSG00000016122.1"; havana_transcript "OTTMUST00000060766.1";
chr2	HAVANA	exon	156019672	156019826	0	-	.	gene_id "ENSMUSG00000027620.17"; transcript_id "ENSMUST00000154677.8"; gene_type "protein_coding"; gene_name "Rbm39"; transcript_type "nonsense_mediated_decay"; transcript_name "Rbm39-224"; exon_number 3; exon_id "ENSMUSE00000786262.2"; level 2; protein_id "ENSMUSP00000121603.2"; transcript_support_level "5"; mgi_id "MGI:2157953"; havana_gene "OTTMUSG00000016122.1"; havana_transcript "OTTMUST00000060766.1";
chr2	HAVANA	stop_codon	156019689	156019691	0	-	0	gene_id "ENSMUSG00000027620.17"; transcript_id "ENSMUST00000154677.8"; gene_type "protein_coding"; gene_name "Rbm39"; transcript_type "nonsense_mediated_decay"; transcript_name "Rbm39-224"; exon_number 3; exon_id "ENSMUSE00000786262.2"; level 2; protein_id "ENSMUSP00000121603.2"; transcript_support_level "5"; mgi_id "MGI:2157953"; havana_gene "OTTMUSG00000016122.1"; havana_transcript "OTTMUST00000060766.1";
chr2	HAVANA	CDS	156019692	156019826	0	-	0	gene_id "ENSMUSG00000027620.17"; transcript_id "ENSMUST00000154677.8"; gene_type "protein_coding"; gene_name "Rbm39"; transcript_type "nonsense_mediated_decay"; transcript_name "Rbm39-224"; exon_number 3; exon_id "ENSMUSE00000786262.2"; level 2; protein_id "ENSMUSP00000121603.2"; transcript_support_level "5"; mgi_id "MGI:2157953"; havana_gene "OTTMUSG00000016122.1"; havana_transcript "OTTMUST00000060766.1";
chr2	HAVANA	exon	156020479	156021160	0	-	.	gene_id "ENSMUSG00000027620.17"; transcript_id "ENSMUST00000128243.2"; gene_type "protein_coding"; gene_name "Rbm39"; transcript_type "retained_intron"; transcript_name "Rbm39-205"; exon_number 2; exon_id "ENSMUSE00000762972.2"; level 2; transcript_support_level "1"; mgi_id "MGI:2157953"; havana_gene "OTTMUSG00000016122.1"; havana_transcript "OTTMUST00000044515.1";
chr2	HAVANA	transcript	156020479	156022132	0	-	.	gene_id "ENSMUSG00000027620.17"; transcript_id "ENSMUST00000128243.2"; gene_type "protein_coding"; gene_name "Rbm39"; transcript_type "retained_intron"; transcript_name "Rbm39-205"; level 2; transcript_support_level "1"; mgi_id "MGI:2157953"; havana_gene "OTTMUSG00000016122.1"; havana_transcript "OTTMUST00000044515.1";
chr2	HAVANA	exon	156020481	156020872	0	-	.	gene_id "ENSMUSG00000027620.17"; transcript_id "ENSMUST00000137340.2"; gene_type "protein_coding"; gene_name "Rbm39"; transcript_type "retained_intron"; transcript_name "Rbm39-211"; exon_number 3; exon_id "ENSMUSE00000728132.2"; level 2; transcript_support_level "1"; mgi_id "MGI:2157953"; havana_gene "OTTMUSG00000016122.1"; havana_transcript "OTTMUST00000038538.1";
chr2	HAVANA	transcript	156020481	156022065	0	-	.	gene_id "ENSMUSG00000027620.17"; transcript_id "ENSMUST00000137340.2"; gene_type "protein_coding"; gene_name "Rbm39"; transcript_type "retained_intron"; transcript_name "Rbm39-211"; level 2; transcript_support_level "1"; mgi_id "MGI:2157953"; havana_gene "OTTMUSG00000016122.1"; havana_transcript "OTTMUST00000038538.1";
chr2	HAVANA	UTR	156020800	156020803	0	-	.	gene_id "ENSMUSG00000027620.17"; transcript_id "ENSMUST00000155837.8"; gene_type "protein_coding"; gene_name "Rbm39"; transcript_type "nonsense_mediated_decay"; transcript_name "Rbm39-225"; exon_number 3; exon_id "ENSMUSE00001235303.2"; level 2; protein_id "ENSMUSP00000119541.2"; transcript_support_level "5"; mgi_id "MGI:2157953"; havana_gene "OTTMUSG00000016122.1"; havana_transcript "OTTMUST00000038536.1";
chr2	HAVANA	UTR	156020800	156020803	0	-	.	gene_id "ENSMUSG00000027620.17"; transcript_id "ENSMUST00000146549.8"; gene_type "protein_coding"; gene_name "Rbm39"; transcript_type "nonsense_mediated_decay"; transcript_name "Rbm39-218"; exon_number 3; exon_id "ENSMUSE00001235303.2"; level 2; protein_id "ENSMUSP00000115488.2"; transcript_support_level "3"; mgi_id "MGI:2157953"; havana_gene "OTTMUSG00000016122.1"; havana_transcript "OTTMUST00000038542.1";
chr2	HAVANA	UTR	156020800	156020803	0	-	.	gene_id "ENSMUSG00000027620.17"; transcript_id "ENSMUST00000137566.8"; gene_type "protein_coding"; gene_name "Rbm39"; transcript_type "nonsense_mediated_decay"; transcript_name "Rbm39-212"; exon_number 3; exon_id "ENSMUSE00001235303.2"; level 2; protein_id "ENSMUSP00000119054.2"; transcript_support_level "3"; mgi_id "MGI:2157953"; havana_gene "OTTMUSG00000016122.1"; havana_transcript "OTTMUST00000038543.1";
chr2	HAVANA	UTR	156020800	156020803	0	-	.	gene_id "ENSMUSG00000027620.17"; transcript_id "ENSMUST00000152919.3"; gene_type "protein_coding"; gene_name "Rbm39"; transcript_type "nonsense_mediated_decay"; transcript_name "Rbm39-222"; exon_number 3; exon_id "ENSMUSE00001235303.2"; level 2; protein_id "ENSMUSP00000124018.2"; transcript_support_level "5"; mgi_id "MGI:2157953"; havana_gene "OTTMUSG00000016122.1"; havana_transcript "OTTMUST00000038539.1";
chr2	HAVANA	exon	156020800	156020872	0	-	.	gene_id "ENSMUSG00000027620.17"; transcript_id "ENSMUST00000155837.8"; gene_type "protein_coding"; gene_name "Rbm39"; transcript_type "nonsense_mediated_decay"; transcript_name "Rbm39-225"; exon_number 3; exon_id "ENSMUSE00001235303.2"; level 2; protein_id "ENSMUSP00000119541.2"; transcript_support_level "5"; mgi_id "MGI:2157953"; havana_gene "OTTMUSG00000016122.1"; havana_transcript "OTTMUST00000038536.1";
chr2	HAVANA	exon	156020800	156020872	0	-	.	gene_id "ENSMUSG00000027620.17"; transcript_id "ENSMUST00000146549.8"; gene_type "protein_coding"; gene_name "Rbm39"; transcript_type "nonsense_mediated_decay"; transcript_name "Rbm39-218"; exon_number 3; exon_id "ENSMUSE00001235303.2"; level 2; protein_id "ENSMUSP00000115488.2"; transcript_support_level "3"; mgi_id "MGI:2157953"; havana_gene "OTTMUSG00000016122.1"; havana_transcript "OTTMUST00000038542.1";
chr2	HAVANA	exon	156020800	156020872	0	-	.	gene_id "ENSMUSG00000027620.17"; transcript_id "ENSMUST00000137566.8"; gene_type "protein_coding"; gene_name "Rbm39"; transcript_type "nonsense_mediated_decay"; transcript_name "Rbm39-212"; exon_number 3; exon_id "ENSMUSE00001235303.2"; level 2; protein_id "ENSMUSP00000119054.2"; transcript_support_level "3"; mgi_id "MGI:2157953"; havana_gene "OTTMUSG00000016122.1"; havana_transcript "OTTMUST00000038543.1";
chr2	HAVANA	exon	156020800	156020872	0	-	.	gene_id "ENSMUSG00000027620.17"; transcript_id "ENSMUST00000132929.8"; gene_type "protein_coding"; gene_name "Rbm39"; transcript_type "retained_intron"; transcript_name "Rbm39-208"; exon_number 3; exon_id "ENSMUSE00001284859.2"; level 2; transcript_support_level "2"; mgi_id "MGI:2157953"; havana_gene "OTTMUSG00000016122.1"; havana_transcript "OTTMUST00000038541.1";
chr2	HAVANA	exon	156020800	156020872	0	-	.	gene_id "ENSMUSG00000027620.17"; transcript_id "ENSMUST00000152919.3"; gene_type "protein_coding"; gene_name "Rbm39"; transcript_type "nonsense_mediated_decay"; transcript_name "Rbm39-222"; exon_number 3; exon_id "ENSMUSE00001235303.2"; level 2; protein_id "ENSMUSP00000124018.2"; transcript_support_level "5"; mgi_id "MGI:2157953"; havana_gene "OTTMUSG00000016122.1"; havana_transcript "OTTMUST00000038539.1";
chr2	ENSEMBL_gcm37	exon	156020800	156020872	0.124819891138082	-	.	gene_id "ENSMUSG00000027620.17"; transcript_id "ENSMUSG00000027620.17_tx_9"; exon_id "chr2_156020800_156020872_-"; exonnum "3"; txlen "3239";
chr2	HAVANA	stop_codon	156020801	156020803	0	-	0	gene_id "ENSMUSG00000027620.17"; transcript_id "ENSMUST00000155837.8"; gene_type "protein_coding"; gene_name "Rbm39"; transcript_type "nonsense_mediated_decay"; transcript_name "Rbm39-225"; exon_number 3; exon_id "ENSMUSE00001235303.2"; level 2; protein_id "ENSMUSP00000119541.2"; transcript_support_level "5"; mgi_id "MGI:2157953"; havana_gene "OTTMUSG00000016122.1"; havana_transcript "OTTMUST00000038536.1";
chr2	HAVANA	stop_codon	156020801	156020803	0	-	0	gene_id "ENSMUSG00000027620.17"; transcript_id "ENSMUST00000146549.8"; gene_type "protein_coding"; gene_name "Rbm39"; transcript_type "nonsense_mediated_decay"; transcript_name "Rbm39-218"; exon_number 3; exon_id "ENSMUSE00001235303.2"; level 2; protein_id "ENSMUSP00000115488.2"; transcript_support_level "3"; mgi_id "MGI:2157953"; havana_gene "OTTMUSG00000016122.1"; havana_transcript "OTTMUST00000038542.1";
chr2	HAVANA	stop_codon	156020801	156020803	0	-	0	gene_id "ENSMUSG00000027620.17"; transcript_id "ENSMUST00000137566.8"; gene_type "protein_coding"; gene_name "Rbm39"; transcript_type "nonsense_mediated_decay"; transcript_name "Rbm39-212"; exon_number 3; exon_id "ENSMUSE00001235303.2"; level 2; protein_id "ENSMUSP00000119054.2"; transcript_support_level "3"; mgi_id "MGI:2157953"; havana_gene "OTTMUSG00000016122.1"; havana_transcript "OTTMUST00000038543.1";
chr2	HAVANA	stop_codon	156020801	156020803	0	-	0	gene_id "ENSMUSG00000027620.17"; transcript_id "ENSMUST00000152919.3"; gene_type "protein_coding"; gene_name "Rbm39"; transcript_type "nonsense_mediated_decay"; transcript_name "Rbm39-222"; exon_number 3; exon_id "ENSMUSE00001235303.2"; level 2; protein_id "ENSMUSP00000124018.2"; transcript_support_level "5"; mgi_id "MGI:2157953"; havana_gene "OTTMUSG00000016122.1"; havana_transcript "OTTMUST00000038539.1";
chr2	HAVANA	CDS	156020804	156020872	0	-	0	gene_id "ENSMUSG00000027620.17"; transcript_id "ENSMUST00000155837.8"; gene_type "protein_coding"; gene_name "Rbm39"; transcript_type "nonsense_mediated_decay"; transcript_name "Rbm39-225"; exon_number 3; exon_id "ENSMUSE00001235303.2"; level 2; protein_id "ENSMUSP00000119541.2"; transcript_support_level "5"; mgi_id "MGI:2157953"; havana_gene "OTTMUSG00000016122.1"; havana_transcript "OTTMUST00000038536.1";
chr2	HAVANA	CDS	156020804	156020872	0	-	0	gene_id "ENSMUSG00000027620.17"; transcript_id "ENSMUST00000146549.8"; gene_type "protein_coding"; gene_name "Rbm39"; transcript_type "nonsense_mediated_decay"; transcript_name "Rbm39-218"; exon_number 3; exon_id "ENSMUSE00001235303.2"; level 2; protein_id "ENSMUSP00000115488.2"; transcript_support_level "3"; mgi_id "MGI:2157953"; havana_gene "OTTMUSG00000016122.1"; havana_transcript "OTTMUST00000038542.1";
chr2	HAVANA	CDS	156020804	156020872	0	-	0	gene_id "ENSMUSG00000027620.17"; transcript_id "ENSMUST00000137566.8"; gene_type "protein_coding"; gene_name "Rbm39"; transcript_type "nonsense_mediated_decay"; transcript_name "Rbm39-212"; exon_number 3; exon_id "ENSMUSE00001235303.2"; level 2; protein_id "ENSMUSP00000119054.2"; transcript_support_level "3"; mgi_id "MGI:2157953"; havana_gene "OTTMUSG00000016122.1"; havana_transcript "OTTMUST00000038543.1";
chr2	HAVANA	CDS	156020804	156020872	0	-	0	gene_id "ENSMUSG00000027620.17"; transcript_id "ENSMUST00000152919.3"; gene_type "protein_coding"; gene_name "Rbm39"; transcript_type "nonsense_mediated_decay"; transcript_name "Rbm39-222"; exon_number 3; exon_id "ENSMUSE00001235303.2"; level 2; protein_id "ENSMUSP00000124018.2"; transcript_support_level "5"; mgi_id "MGI:2157953"; havana_gene "OTTMUSG00000016122.1"; havana_transcript "OTTMUST00000038539.1";
chr2	HAVANA	CDS	156021097	156021147	0	-	0	gene_id "ENSMUSG00000027620.17"; transcript_id "ENSMUST00000109587.9"; gene_type "protein_coding"; gene_name "Rbm39"; transcript_type "protein_coding"; transcript_name "Rbm39-203"; exon_number 2; exon_id "ENSMUSE00001294858.2"; level 2; protein_id "ENSMUSP00000105216.3"; transcript_support_level "1"; mgi_id "MGI:2157953"; tag "basic"; tag "CCDS"; ccdsid "CCDS16964.1"; havana_gene "OTTMUSG00000016122.1"; havana_transcript "OTTMUST00000038535.1";
chr2	HAVANA	CDS	156021097	156021147	0	-	0	gene_id "ENSMUSG00000027620.17"; transcript_id "ENSMUST00000146297.8"; gene_type "protein_coding"; gene_name "Rbm39"; transcript_type "protein_coding"; transcript_name "Rbm39-217"; exon_number 2; exon_id "ENSMUSE00001294858.2"; level 2; protein_id "ENSMUSP00000119298.2"; transcript_support_level "1"; mgi_id "MGI:2157953"; tag "basic"; tag "Ensembl_canonical"; tag "GENCODE_Primary"; tag "appris_principal_1"; tag "CCDS"; ccdsid "CCDS71168.1"; havana_gene "OTTMUSG00000016122.1"; havana_transcript "OTTMUST00000038537.1";
chr2	HAVANA	CDS	156021097	156021147	0	-	0	gene_id "ENSMUSG00000027620.17"; transcript_id "ENSMUST00000142071.8"; gene_type "protein_coding"; gene_name "Rbm39"; transcript_type "nonsense_mediated_decay"; transcript_name "Rbm39-215"; exon_number 2; exon_id "ENSMUSE00001294858.2"; level 2; protein_id "ENSMUSP00000116820.2"; transcript_support_level "5"; mgi_id "MGI:2157953"; havana_gene "OTTMUSG00000016122.1"; havana_transcript "OTTMUST00000083340.1";
chr2	HAVANA	CDS	156021097	156021147	0	-	0	gene_id "ENSMUSG00000027620.17"; transcript_id "ENSMUST00000029149.13"; gene_type "protein_coding"; gene_name "Rbm39"; transcript_type "protein_coding"; transcript_name "Rbm39-201"; exon_number 2; exon_id "ENSMUSE00001294858.2"; level 2; protein_id "ENSMUSP00000029149.7"; transcript_support_level "1"; mgi_id "MGI:2157953"; tag "basic"; tag "appris_principal_1"; tag "CCDS"; ccdsid "CCDS71168.1"; havana_gene "OTTMUSG00000016122.1"; havana_transcript "OTTMUST00000060760.1";
chr2	HAVANA	CDS	156021097	156021147	0	-	0	gene_id "ENSMUSG00000027620.17"; transcript_id "ENSMUST00000155837.8"; gene_type "protein_coding"; gene_name "Rbm39"; transcript_type "nonsense_mediated_decay"; transcript_name "Rbm39-225"; exon_number 2; exon_id "ENSMUSE00001294858.2"; level 2; protein_id "ENSMUSP00000119541.2"; transcript_support_level "5"; mgi_id "MGI:2157953"; havana_gene "OTTMUSG00000016122.1"; havana_transcript "OTTMUST00000038536.1";
chr2	HAVANA	CDS	156021097	156021147	0	-	0	gene_id "ENSMUSG00000027620.17"; transcript_id "ENSMUST00000153514.8"; gene_type "protein_coding"; gene_name "Rbm39"; transcript_type "nonsense_mediated_decay"; transcript_name "Rbm39-223"; exon_number 2; exon_id "ENSMUSE00001294858.2"; level 2; protein_id "ENSMUSP00000119204.2"; transcript_support_level "5"; mgi_id "MGI:2157953"; havana_gene "OTTMUSG00000016122.1"; havana_transcript "OTTMUST00000083339.1";
chr2	HAVANA	CDS	156021097	156021147	0	-	0	gene_id "ENSMUSG00000027620.17"; transcript_id "ENSMUST00000126992.8"; gene_type "protein_coding"; gene_name "Rbm39"; transcript_type "protein_coding"; transcript_name "Rbm39-204"; exon_number 2; exon_id "ENSMUSE00001294858.2"; level 2; protein_id "ENSMUSP00000116950.2"; transcript_support_level "5"; mgi_id "MGI:2157953"; tag "mRNA_end_NF"; tag "cds_end_NF"; havana_gene "OTTMUSG00000016122.1"; havana_transcript "OTTMUST00000060762.1";
chr2	HAVANA	CDS	156021097	156021147	0	-	0	gene_id "ENSMUSG00000027620.17"; transcript_id "ENSMUST00000146288.8"; gene_type "protein_coding"; gene_name "Rbm39"; transcript_type "protein_coding"; transcript_name "Rbm39-216"; exon_number 2; exon_id "ENSMUSE00001294858.2"; level 2; protein_id "ENSMUSP00000114824.2"; transcript_support_level "5"; mgi_id "MGI:2157953"; tag "mRNA_end_NF"; tag "cds_end_NF"; havana_gene "OTTMUSG00000016122.1"; havana_transcript "OTTMUST00000060763.1";
chr2	HAVANA	CDS	156021097	156021147	0	-	0	gene_id "ENSMUSG00000027620.17"; transcript_id "ENSMUST00000146549.8"; gene_type "protein_coding"; gene_name "Rbm39"; transcript_type "nonsense_mediated_decay"; transcript_name "Rbm39-218"; exon_number 2; exon_id "ENSMUSE00001294858.2"; level 2; protein_id "ENSMUSP00000115488.2"; transcript_support_level "3"; mgi_id "MGI:2157953"; havana_gene "OTTMUSG00000016122.1"; havana_transcript "OTTMUST00000038542.1";
chr2	HAVANA	CDS	156021097	156021147	0	-	0	gene_id "ENSMUSG00000027620.17"; transcript_id "ENSMUST00000147098.8"; gene_type "protein_coding"; gene_name "Rbm39"; transcript_type "nonsense_mediated_decay"; transcript_name "Rbm39-219"; exon_number 2; exon_id "ENSMUSE00001294858.2"; level 2; protein_id "ENSMUSP00000120597.2"; transcript_support_level "3"; mgi_id "MGI:2157953"; havana_gene "OTTMUSG00000016122.1"; havana_transcript "OTTMUST00000044516.1";
chr2	HAVANA	CDS	156021097	156021147	0	-	0	gene_id "ENSMUSG00000027620.17"; transcript_id "ENSMUST00000154677.8"; gene_type "protein_coding"; gene_name "Rbm39"; transcript_type "nonsense_mediated_decay"; transcript_name "Rbm39-224"; exon_number 2; exon_id "ENSMUSE00001294858.2"; level 2; protein_id "ENSMUSP00000121603.2"; transcript_support_level "5"; mgi_id "MGI:2157953"; havana_gene "OTTMUSG00000016122.1"; havana_transcript "OTTMUST00000060766.1";
chr2	HAVANA	CDS	156021097	156021147	0	-	0	gene_id "ENSMUSG00000027620.17"; transcript_id "ENSMUST00000137566.8"; gene_type "protein_coding"; gene_name "Rbm39"; transcript_type "nonsense_mediated_decay"; transcript_name "Rbm39-212"; exon_number 2; exon_id "ENSMUSE00001294858.2"; level 2; protein_id "ENSMUSP00000119054.2"; transcript_support_level "3"; mgi_id "MGI:2157953"; havana_gene "OTTMUSG00000016122.1"; havana_transcript "OTTMUST00000038543.1";
chr2	HAVANA	CDS	156021097	156021147	0	-	0	gene_id "ENSMUSG00000027620.17"; transcript_id "ENSMUST00000109584.8"; gene_type "protein_coding"; gene_name "Rbm39"; transcript_type "protein_coding"; transcript_name "Rbm39-202"; exon_number 2; exon_id "ENSMUSE00001294858.2"; level 2; protein_id "ENSMUSP00000105213.2"; transcript_support_level "5"; mgi_id "MGI:2157953"; tag "basic"; havana_gene "OTTMUSG00000016122.1"; havana_transcript "OTTMUST00000060764.1";
chr2	HAVANA	CDS	156021097	156021147	0	-	0	gene_id "ENSMUSG00000027620.17"; transcript_id "ENSMUST00000152919.3"; gene_type "protein_coding"; gene_name "Rbm39"; transcript_type "nonsense_mediated_decay"; transcript_name "Rbm39-222"; exon_number 2; exon_id "ENSMUSE00001294858.2"; level 2; protein_id "ENSMUSP00000124018.2"; transcript_support_level "5"; mgi_id "MGI:2157953"; havana_gene "OTTMUSG00000016122.1"; havana_transcript "OTTMUST00000038539.1";
chr2	HAVANA	exon	156021097	156021160	0	-	.	gene_id "ENSMUSG00000027620.17"; transcript_id "ENSMUST00000109587.9"; gene_type "protein_coding"; gene_name "Rbm39"; transcript_type "protein_coding"; transcript_name "Rbm39-203"; exon_number 2; exon_id "ENSMUSE00001294858.2"; level 2; protein_id "ENSMUSP00000105216.3"; transcript_support_level "1"; mgi_id "MGI:2157953"; tag "basic"; tag "CCDS"; ccdsid "CCDS16964.1"; havana_gene "OTTMUSG00000016122.1"; havana_transcript "OTTMUST00000038535.1";
chr2	HAVANA	exon	156021097	156021160	0	-	.	gene_id "ENSMUSG00000027620.17"; transcript_id "ENSMUST00000146297.8"; gene_type "protein_coding"; gene_name "Rbm39"; transcript_type "protein_coding"; transcript_name "Rbm39-217"; exon_number 2; exon_id "ENSMUSE00001294858.2"; level 2; protein_id "ENSMUSP00000119298.2"; transcript_support_level "1"; mgi_id "MGI:2157953"; tag "basic"; tag "Ensembl_canonical"; tag "GENCODE_Primary"; tag "appris_principal_1"; tag "CCDS"; ccdsid "CCDS71168.1"; havana_gene "OTTMUSG00000016122.1"; havana_transcript "OTTMUST00000038537.1";
chr2	HAVANA	exon	156021097	156021160	0	-	.	gene_id "ENSMUSG00000027620.17"; transcript_id "ENSMUST00000142071.8"; gene_type "protein_coding"; gene_name "Rbm39"; transcript_type "nonsense_mediated_decay"; transcript_name "Rbm39-215"; exon_number 2; exon_id "ENSMUSE00001294858.2"; level 2; protein_id "ENSMUSP00000116820.2"; transcript_support_level "5"; mgi_id "MGI:2157953"; havana_gene "OTTMUSG00000016122.1"; havana_transcript "OTTMUST00000083340.1";
chr2	HAVANA	exon	156021097	156021160	0	-	.	gene_id "ENSMUSG00000027620.17"; transcript_id "ENSMUST00000029149.13"; gene_type "protein_coding"; gene_name "Rbm39"; transcript_type "protein_coding"; transcript_name "Rbm39-201"; exon_number 2; exon_id "ENSMUSE00001294858.2"; level 2; protein_id "ENSMUSP00000029149.7"; transcript_support_level "1"; mgi_id "MGI:2157953"; tag "basic"; tag "appris_principal_1"; tag "CCDS"; ccdsid "CCDS71168.1"; havana_gene "OTTMUSG00000016122.1"; havana_transcript "OTTMUST00000060760.1";
chr2	HAVANA	exon	156021097	156021160	0	-	.	gene_id "ENSMUSG00000027620.17"; transcript_id "ENSMUST00000155837.8"; gene_type "protein_coding"; gene_name "Rbm39"; transcript_type "nonsense_mediated_decay"; transcript_name "Rbm39-225"; exon_number 2; exon_id "ENSMUSE00001294858.2"; level 2; protein_id "ENSMUSP00000119541.2"; transcript_support_level "5"; mgi_id "MGI:2157953"; havana_gene "OTTMUSG00000016122.1"; havana_transcript "OTTMUST00000038536.1";
chr2	HAVANA	exon	156021097	156021160	0	-	.	gene_id "ENSMUSG00000027620.17"; transcript_id "ENSMUST00000153514.8"; gene_type "protein_coding"; gene_name "Rbm39"; transcript_type "nonsense_mediated_decay"; transcript_name "Rbm39-223"; exon_number 2; exon_id "ENSMUSE00001294858.2"; level 2; protein_id "ENSMUSP00000119204.2"; transcript_support_level "5"; mgi_id "MGI:2157953"; havana_gene "OTTMUSG00000016122.1"; havana_transcript "OTTMUST00000083339.1";
chr2	HAVANA	exon	156021097	156021160	0	-	.	gene_id "ENSMUSG00000027620.17"; transcript_id "ENSMUST00000126992.8"; gene_type "protein_coding"; gene_name "Rbm39"; transcript_type "protein_coding"; transcript_name "Rbm39-204"; exon_number 2; exon_id "ENSMUSE00001294858.2"; level 2; protein_id "ENSMUSP00000116950.2"; transcript_support_level "5"; mgi_id "MGI:2157953"; tag "mRNA_end_NF"; tag "cds_end_NF"; havana_gene "OTTMUSG00000016122.1"; havana_transcript "OTTMUST00000060762.1";
chr2	HAVANA	exon	156021097	156021160	0	-	.	gene_id "ENSMUSG00000027620.17"; transcript_id "ENSMUST00000146288.8"; gene_type "protein_coding"; gene_name "Rbm39"; transcript_type "protein_coding"; transcript_name "Rbm39-216"; exon_number 2; exon_id "ENSMUSE00001294858.2"; level 2; protein_id "ENSMUSP00000114824.2"; transcript_support_level "5"; mgi_id "MGI:2157953"; tag "mRNA_end_NF"; tag "cds_end_NF"; havana_gene "OTTMUSG00000016122.1"; havana_transcript "OTTMUST00000060763.1";
chr2	HAVANA	exon	156021097	156021160	0	-	.	gene_id "ENSMUSG00000027620.17"; transcript_id "ENSMUST00000146549.8"; gene_type "protein_coding"; gene_name "Rbm39"; transcript_type "nonsense_mediated_decay"; transcript_name "Rbm39-218"; exon_number 2; exon_id "ENSMUSE00001294858.2"; level 2; protein_id "ENSMUSP00000115488.2"; transcript_support_level "3"; mgi_id "MGI:2157953"; havana_gene "OTTMUSG00000016122.1"; havana_transcript "OTTMUST00000038542.1";
chr2	HAVANA	exon	156021097	156021160	0	-	.	gene_id "ENSMUSG00000027620.17"; transcript_id "ENSMUST00000147098.8"; gene_type "protein_coding"; gene_name "Rbm39"; transcript_type "nonsense_mediated_decay"; transcript_name "Rbm39-219"; exon_number 2; exon_id "ENSMUSE00001294858.2"; level 2; protein_id "ENSMUSP00000120597.2"; transcript_support_level "3"; mgi_id "MGI:2157953"; havana_gene "OTTMUSG00000016122.1"; havana_transcript "OTTMUST00000044516.1";
chr2	HAVANA	exon	156021097	156021160	0	-	.	gene_id "ENSMUSG00000027620.17"; transcript_id "ENSMUST00000154677.8"; gene_type "protein_coding"; gene_name "Rbm39"; transcript_type "nonsense_mediated_decay"; transcript_name "Rbm39-224"; exon_number 2; exon_id "ENSMUSE00001294858.2"; level 2; protein_id "ENSMUSP00000121603.2"; transcript_support_level "5"; mgi_id "MGI:2157953"; havana_gene "OTTMUSG00000016122.1"; havana_transcript "OTTMUST00000060766.1";
chr2	HAVANA	exon	156021097	156021160	0	-	.	gene_id "ENSMUSG00000027620.17"; transcript_id "ENSMUST00000137566.8"; gene_type "protein_coding"; gene_name "Rbm39"; transcript_type "nonsense_mediated_decay"; transcript_name "Rbm39-212"; exon_number 2; exon_id "ENSMUSE00001294858.2"; level 2; protein_id "ENSMUSP00000119054.2"; transcript_support_level "3"; mgi_id "MGI:2157953"; havana_gene "OTTMUSG00000016122.1"; havana_transcript "OTTMUST00000038543.1";
chr2	HAVANA	exon	156021097	156021160	0	-	.	gene_id "ENSMUSG00000027620.17"; transcript_id "ENSMUST00000109584.8"; gene_type "protein_coding"; gene_name "Rbm39"; transcript_type "protein_coding"; transcript_name "Rbm39-202"; exon_number 2; exon_id "ENSMUSE00001294858.2"; level 2; protein_id "ENSMUSP00000105213.2"; transcript_support_level "5"; mgi_id "MGI:2157953"; tag "basic"; havana_gene "OTTMUSG00000016122.1"; havana_transcript "OTTMUST00000060764.1";
chr2	HAVANA	exon	156021097	156021160	0	-	.	gene_id "ENSMUSG00000027620.17"; transcript_id "ENSMUST00000132929.8"; gene_type "protein_coding"; gene_name "Rbm39"; transcript_type "retained_intron"; transcript_name "Rbm39-208"; exon_number 2; exon_id "ENSMUSE00001284483.2"; level 2; transcript_support_level "2"; mgi_id "MGI:2157953"; havana_gene "OTTMUSG00000016122.1"; havana_transcript "OTTMUST00000038541.1";
chr2	HAVANA	exon	156021097	156021160	0	-	.	gene_id "ENSMUSG00000027620.17"; transcript_id "ENSMUST00000152919.3"; gene_type "protein_coding"; gene_name "Rbm39"; transcript_type "nonsense_mediated_decay"; transcript_name "Rbm39-222"; exon_number 2; exon_id "ENSMUSE00001294858.2"; level 2; protein_id "ENSMUSP00000124018.2"; transcript_support_level "5"; mgi_id "MGI:2157953"; havana_gene "OTTMUSG00000016122.1"; havana_transcript "OTTMUST00000038539.1";
chr2	HAVANA	exon	156021097	156021160	0	-	.	gene_id "ENSMUSG00000027620.17"; transcript_id "ENSMUST00000137340.2"; gene_type "protein_coding"; gene_name "Rbm39"; transcript_type "retained_intron"; transcript_name "Rbm39-211"; exon_number 2; exon_id "ENSMUSE00001284483.2"; level 2; transcript_support_level "1"; mgi_id "MGI:2157953"; havana_gene "OTTMUSG00000016122.1"; havana_transcript "OTTMUST00000038538.1";
chr2	ENSEMBL_gcm37	exon	156021097	156021160	0.124819891138082	-	.	gene_id "ENSMUSG00000027620.17"; transcript_id "ENSMUSG00000027620.17_tx_9"; exon_id "chr2_156021097_156021160_-"; exonnum "2"; txlen "3239";
chr2	HAVANA	start_codon	156021145	156021147	0	-	0	gene_id "ENSMUSG00000027620.17"; transcript_id "ENSMUST00000109587.9"; gene_type "protein_coding"; gene_name "Rbm39"; transcript_type "protein_coding"; transcript_name "Rbm39-203"; exon_number 2; exon_id "ENSMUSE00001294858.2"; level 2; protein_id "ENSMUSP00000105216.3"; transcript_support_level "1"; mgi_id "MGI:2157953"; tag "basic"; tag "CCDS"; ccdsid "CCDS16964.1"; havana_gene "OTTMUSG00000016122.1"; havana_transcript "OTTMUST00000038535.1";
chr2	HAVANA	start_codon	156021145	156021147	0	-	0	gene_id "ENSMUSG00000027620.17"; transcript_id "ENSMUST00000146297.8"; gene_type "protein_coding"; gene_name "Rbm39"; transcript_type "protein_coding"; transcript_name "Rbm39-217"; exon_number 2; exon_id "ENSMUSE00001294858.2"; level 2; protein_id "ENSMUSP00000119298.2"; transcript_support_level "1"; mgi_id "MGI:2157953"; tag "basic"; tag "Ensembl_canonical"; tag "GENCODE_Primary"; tag "appris_principal_1"; tag "CCDS"; ccdsid "CCDS71168.1"; havana_gene "OTTMUSG00000016122.1"; havana_transcript "OTTMUST00000038537.1";
chr2	HAVANA	start_codon	156021145	156021147	0	-	0	gene_id "ENSMUSG00000027620.17"; transcript_id "ENSMUST00000142071.8"; gene_type "protein_coding"; gene_name "Rbm39"; transcript_type "nonsense_mediated_decay"; transcript_name "Rbm39-215"; exon_number 2; exon_id "ENSMUSE00001294858.2"; level 2; protein_id "ENSMUSP00000116820.2"; transcript_support_level "5"; mgi_id "MGI:2157953"; havana_gene "OTTMUSG00000016122.1"; havana_transcript "OTTMUST00000083340.1";
chr2	HAVANA	start_codon	156021145	156021147	0	-	0	gene_id "ENSMUSG00000027620.17"; transcript_id "ENSMUST00000029149.13"; gene_type "protein_coding"; gene_name "Rbm39"; transcript_type "protein_coding"; transcript_name "Rbm39-201"; exon_number 2; exon_id "ENSMUSE00001294858.2"; level 2; protein_id "ENSMUSP00000029149.7"; transcript_support_level "1"; mgi_id "MGI:2157953"; tag "basic"; tag "appris_principal_1"; tag "CCDS"; ccdsid "CCDS71168.1"; havana_gene "OTTMUSG00000016122.1"; havana_transcript "OTTMUST00000060760.1";
chr2	HAVANA	start_codon	156021145	156021147	0	-	0	gene_id "ENSMUSG00000027620.17"; transcript_id "ENSMUST00000155837.8"; gene_type "protein_coding"; gene_name "Rbm39"; transcript_type "nonsense_mediated_decay"; transcript_name "Rbm39-225"; exon_number 2; exon_id "ENSMUSE00001294858.2"; level 2; protein_id "ENSMUSP00000119541.2"; transcript_support_level "5"; mgi_id "MGI:2157953"; havana_gene "OTTMUSG00000016122.1"; havana_transcript "OTTMUST00000038536.1";
chr2	HAVANA	start_codon	156021145	156021147	0	-	0	gene_id "ENSMUSG00000027620.17"; transcript_id "ENSMUST00000153514.8"; gene_type "protein_coding"; gene_name "Rbm39"; transcript_type "nonsense_mediated_decay"; transcript_name "Rbm39-223"; exon_number 2; exon_id "ENSMUSE00001294858.2"; level 2; protein_id "ENSMUSP00000119204.2"; transcript_support_level "5"; mgi_id "MGI:2157953"; havana_gene "OTTMUSG00000016122.1"; havana_transcript "OTTMUST00000083339.1";
chr2	HAVANA	start_codon	156021145	156021147	0	-	0	gene_id "ENSMUSG00000027620.17"; transcript_id "ENSMUST00000126992.8"; gene_type "protein_coding"; gene_name "Rbm39"; transcript_type "protein_coding"; transcript_name "Rbm39-204"; exon_number 2; exon_id "ENSMUSE00001294858.2"; level 2; protein_id "ENSMUSP00000116950.2"; transcript_support_level "5"; mgi_id "MGI:2157953"; tag "mRNA_end_NF"; tag "cds_end_NF"; havana_gene "OTTMUSG00000016122.1"; havana_transcript "OTTMUST00000060762.1";
chr2	HAVANA	start_codon	156021145	156021147	0	-	0	gene_id "ENSMUSG00000027620.17"; transcript_id "ENSMUST00000146288.8"; gene_type "protein_coding"; gene_name "Rbm39"; transcript_type "protein_coding"; transcript_name "Rbm39-216"; exon_number 2; exon_id "ENSMUSE00001294858.2"; level 2; protein_id "ENSMUSP00000114824.2"; transcript_support_level "5"; mgi_id "MGI:2157953"; tag "mRNA_end_NF"; tag "cds_end_NF"; havana_gene "OTTMUSG00000016122.1"; havana_transcript "OTTMUST00000060763.1";
chr2	HAVANA	start_codon	156021145	156021147	0	-	0	gene_id "ENSMUSG00000027620.17"; transcript_id "ENSMUST00000146549.8"; gene_type "protein_coding"; gene_name "Rbm39"; transcript_type "nonsense_mediated_decay"; transcript_name "Rbm39-218"; exon_number 2; exon_id "ENSMUSE00001294858.2"; level 2; protein_id "ENSMUSP00000115488.2"; transcript_support_level "3"; mgi_id "MGI:2157953"; havana_gene "OTTMUSG00000016122.1"; havana_transcript "OTTMUST00000038542.1";
chr2	HAVANA	start_codon	156021145	156021147	0	-	0	gene_id "ENSMUSG00000027620.17"; transcript_id "ENSMUST00000147098.8"; gene_type "protein_coding"; gene_name "Rbm39"; transcript_type "nonsense_mediated_decay"; transcript_name "Rbm39-219"; exon_number 2; exon_id "ENSMUSE00001294858.2"; level 2; protein_id "ENSMUSP00000120597.2"; transcript_support_level "3"; mgi_id "MGI:2157953"; havana_gene "OTTMUSG00000016122.1"; havana_transcript "OTTMUST00000044516.1";
chr2	HAVANA	start_codon	156021145	156021147	0	-	0	gene_id "ENSMUSG00000027620.17"; transcript_id "ENSMUST00000154677.8"; gene_type "protein_coding"; gene_name "Rbm39"; transcript_type "nonsense_mediated_decay"; transcript_name "Rbm39-224"; exon_number 2; exon_id "ENSMUSE00001294858.2"; level 2; protein_id "ENSMUSP00000121603.2"; transcript_support_level "5"; mgi_id "MGI:2157953"; havana_gene "OTTMUSG00000016122.1"; havana_transcript "OTTMUST00000060766.1";
chr2	HAVANA	start_codon	156021145	156021147	0	-	0	gene_id "ENSMUSG00000027620.17"; transcript_id "ENSMUST00000137566.8"; gene_type "protein_coding"; gene_name "Rbm39"; transcript_type "nonsense_mediated_decay"; transcript_name "Rbm39-212"; exon_number 2; exon_id "ENSMUSE00001294858.2"; level 2; protein_id "ENSMUSP00000119054.2"; transcript_support_level "3"; mgi_id "MGI:2157953"; havana_gene "OTTMUSG00000016122.1"; havana_transcript "OTTMUST00000038543.1";
chr2	HAVANA	start_codon	156021145	156021147	0	-	0	gene_id "ENSMUSG00000027620.17"; transcript_id "ENSMUST00000109584.8"; gene_type "protein_coding"; gene_name "Rbm39"; transcript_type "protein_coding"; transcript_name "Rbm39-202"; exon_number 2; exon_id "ENSMUSE00001294858.2"; level 2; protein_id "ENSMUSP00000105213.2"; transcript_support_level "5"; mgi_id "MGI:2157953"; tag "basic"; havana_gene "OTTMUSG00000016122.1"; havana_transcript "OTTMUST00000060764.1";
chr2	HAVANA	start_codon	156021145	156021147	0	-	0	gene_id "ENSMUSG00000027620.17"; transcript_id "ENSMUST00000152919.3"; gene_type "protein_coding"; gene_name "Rbm39"; transcript_type "nonsense_mediated_decay"; transcript_name "Rbm39-222"; exon_number 2; exon_id "ENSMUSE00001294858.2"; level 2; protein_id "ENSMUSP00000124018.2"; transcript_support_level "5"; mgi_id "MGI:2157953"; havana_gene "OTTMUSG00000016122.1"; havana_transcript "OTTMUST00000038539.1";
chr2	HAVANA	UTR	156021148	156021160	0	-	.	gene_id "ENSMUSG00000027620.17"; transcript_id "ENSMUST00000109587.9"; gene_type "protein_coding"; gene_name "Rbm39"; transcript_type "protein_coding"; transcript_name "Rbm39-203"; exon_number 2; exon_id "ENSMUSE00001294858.2"; level 2; protein_id "ENSMUSP00000105216.3"; transcript_support_level "1"; mgi_id "MGI:2157953"; tag "basic"; tag "CCDS"; ccdsid "CCDS16964.1"; havana_gene "OTTMUSG00000016122.1"; havana_transcript "OTTMUST00000038535.1";
chr2	HAVANA	UTR	156021148	156021160	0	-	.	gene_id "ENSMUSG00000027620.17"; transcript_id "ENSMUST00000146297.8"; gene_type "protein_coding"; gene_name "Rbm39"; transcript_type "protein_coding"; transcript_name "Rbm39-217"; exon_number 2; exon_id "ENSMUSE00001294858.2"; level 2; protein_id "ENSMUSP00000119298.2"; transcript_support_level "1"; mgi_id "MGI:2157953"; tag "basic"; tag "Ensembl_canonical"; tag "GENCODE_Primary"; tag "appris_principal_1"; tag "CCDS"; ccdsid "CCDS71168.1"; havana_gene "OTTMUSG00000016122.1"; havana_transcript "OTTMUST00000038537.1";
chr2	HAVANA	UTR	156021148	156021160	0	-	.	gene_id "ENSMUSG00000027620.17"; transcript_id "ENSMUST00000142071.8"; gene_type "protein_coding"; gene_name "Rbm39"; transcript_type "nonsense_mediated_decay"; transcript_name "Rbm39-215"; exon_number 2; exon_id "ENSMUSE00001294858.2"; level 2; protein_id "ENSMUSP00000116820.2"; transcript_support_level "5"; mgi_id "MGI:2157953"; havana_gene "OTTMUSG00000016122.1"; havana_transcript "OTTMUST00000083340.1";
chr2	HAVANA	UTR	156021148	156021160	0	-	.	gene_id "ENSMUSG00000027620.17"; transcript_id "ENSMUST00000029149.13"; gene_type "protein_coding"; gene_name "Rbm39"; transcript_type "protein_coding"; transcript_name "Rbm39-201"; exon_number 2; exon_id "ENSMUSE00001294858.2"; level 2; protein_id "ENSMUSP00000029149.7"; transcript_support_level "1"; mgi_id "MGI:2157953"; tag "basic"; tag "appris_principal_1"; tag "CCDS"; ccdsid "CCDS71168.1"; havana_gene "OTTMUSG00000016122.1"; havana_transcript "OTTMUST00000060760.1";
chr2	HAVANA	UTR	156021148	156021160	0	-	.	gene_id "ENSMUSG00000027620.17"; transcript_id "ENSMUST00000155837.8"; gene_type "protein_coding"; gene_name "Rbm39"; transcript_type "nonsense_mediated_decay"; transcript_name "Rbm39-225"; exon_number 2; exon_id "ENSMUSE00001294858.2"; level 2; protein_id "ENSMUSP00000119541.2"; transcript_support_level "5"; mgi_id "MGI:2157953"; havana_gene "OTTMUSG00000016122.1"; havana_transcript "OTTMUST00000038536.1";
chr2	HAVANA	UTR	156021148	156021160	0	-	.	gene_id "ENSMUSG00000027620.17"; transcript_id "ENSMUST00000153514.8"; gene_type "protein_coding"; gene_name "Rbm39"; transcript_type "nonsense_mediated_decay"; transcript_name "Rbm39-223"; exon_number 2; exon_id "ENSMUSE00001294858.2"; level 2; protein_id "ENSMUSP00000119204.2"; transcript_support_level "5"; mgi_id "MGI:2157953"; havana_gene "OTTMUSG00000016122.1"; havana_transcript "OTTMUST00000083339.1";
chr2	HAVANA	UTR	156021148	156021160	0	-	.	gene_id "ENSMUSG00000027620.17"; transcript_id "ENSMUST00000126992.8"; gene_type "protein_coding"; gene_name "Rbm39"; transcript_type "protein_coding"; transcript_name "Rbm39-204"; exon_number 2; exon_id "ENSMUSE00001294858.2"; level 2; protein_id "ENSMUSP00000116950.2"; transcript_support_level "5"; mgi_id "MGI:2157953"; tag "mRNA_end_NF"; tag "cds_end_NF"; havana_gene "OTTMUSG00000016122.1"; havana_transcript "OTTMUST00000060762.1";
chr2	HAVANA	UTR	156021148	156021160	0	-	.	gene_id "ENSMUSG00000027620.17"; transcript_id "ENSMUST00000146288.8"; gene_type "protein_coding"; gene_name "Rbm39"; transcript_type "protein_coding"; transcript_name "Rbm39-216"; exon_number 2; exon_id "ENSMUSE00001294858.2"; level 2; protein_id "ENSMUSP00000114824.2"; transcript_support_level "5"; mgi_id "MGI:2157953"; tag "mRNA_end_NF"; tag "cds_end_NF"; havana_gene "OTTMUSG00000016122.1"; havana_transcript "OTTMUST00000060763.1";
chr2	HAVANA	UTR	156021148	156021160	0	-	.	gene_id "ENSMUSG00000027620.17"; transcript_id "ENSMUST00000146549.8"; gene_type "protein_coding"; gene_name "Rbm39"; transcript_type "nonsense_mediated_decay"; transcript_name "Rbm39-218"; exon_number 2; exon_id "ENSMUSE00001294858.2"; level 2; protein_id "ENSMUSP00000115488.2"; transcript_support_level "3"; mgi_id "MGI:2157953"; havana_gene "OTTMUSG00000016122.1"; havana_transcript "OTTMUST00000038542.1";
chr2	HAVANA	UTR	156021148	156021160	0	-	.	gene_id "ENSMUSG00000027620.17"; transcript_id "ENSMUST00000147098.8"; gene_type "protein_coding"; gene_name "Rbm39"; transcript_type "nonsense_mediated_decay"; transcript_name "Rbm39-219"; exon_number 2; exon_id "ENSMUSE00001294858.2"; level 2; protein_id "ENSMUSP00000120597.2"; transcript_support_level "3"; mgi_id "MGI:2157953"; havana_gene "OTTMUSG00000016122.1"; havana_transcript "OTTMUST00000044516.1";
chr2	HAVANA	UTR	156021148	156021160	0	-	.	gene_id "ENSMUSG00000027620.17"; transcript_id "ENSMUST00000154677.8"; gene_type "protein_coding"; gene_name "Rbm39"; transcript_type "nonsense_mediated_decay"; transcript_name "Rbm39-224"; exon_number 2; exon_id "ENSMUSE00001294858.2"; level 2; protein_id "ENSMUSP00000121603.2"; transcript_support_level "5"; mgi_id "MGI:2157953"; havana_gene "OTTMUSG00000016122.1"; havana_transcript "OTTMUST00000060766.1";
chr2	HAVANA	UTR	156021148	156021160	0	-	.	gene_id "ENSMUSG00000027620.17"; transcript_id "ENSMUST00000137566.8"; gene_type "protein_coding"; gene_name "Rbm39"; transcript_type "nonsense_mediated_decay"; transcript_name "Rbm39-212"; exon_number 2; exon_id "ENSMUSE00001294858.2"; level 2; protein_id "ENSMUSP00000119054.2"; transcript_support_level "3"; mgi_id "MGI:2157953"; havana_gene "OTTMUSG00000016122.1"; havana_transcript "OTTMUST00000038543.1";
chr2	HAVANA	UTR	156021148	156021160	0	-	.	gene_id "ENSMUSG00000027620.17"; transcript_id "ENSMUST00000109584.8"; gene_type "protein_coding"; gene_name "Rbm39"; transcript_type "protein_coding"; transcript_name "Rbm39-202"; exon_number 2; exon_id "ENSMUSE00001294858.2"; level 2; protein_id "ENSMUSP00000105213.2"; transcript_support_level "5"; mgi_id "MGI:2157953"; tag "basic"; havana_gene "OTTMUSG00000016122.1"; havana_transcript "OTTMUST00000060764.1";
chr2	HAVANA	UTR	156021148	156021160	0	-	.	gene_id "ENSMUSG00000027620.17"; transcript_id "ENSMUST00000152919.3"; gene_type "protein_coding"; gene_name "Rbm39"; transcript_type "nonsense_mediated_decay"; transcript_name "Rbm39-222"; exon_number 2; exon_id "ENSMUSE00001294858.2"; level 2; protein_id "ENSMUSP00000124018.2"; transcript_support_level "5"; mgi_id "MGI:2157953"; havana_gene "OTTMUSG00000016122.1"; havana_transcript "OTTMUST00000038539.1";
chr2	HAVANA	exon	156021354	156021500	0	-	.	gene_id "ENSMUSG00000027620.17"; transcript_id "ENSMUST00000146297.8"; gene_type "protein_coding"; gene_name "Rbm39"; transcript_type "protein_coding"; transcript_name "Rbm39-217"; exon_number 1; exon_id "ENSMUSE00000838544.2"; level 2; protein_id "ENSMUSP00000119298.2"; transcript_support_level "1"; mgi_id "MGI:2157953"; tag "basic"; tag "Ensembl_canonical"; tag "GENCODE_Primary"; tag "appris_principal_1"; tag "CCDS"; ccdsid "CCDS71168.1"; havana_gene "OTTMUSG00000016122.1"; havana_transcript "OTTMUST00000038537.1";
chr2	HAVANA	UTR	156021354	156021500	0	-	.	gene_id "ENSMUSG00000027620.17"; transcript_id "ENSMUST00000146297.8"; gene_type "protein_coding"; gene_name "Rbm39"; transcript_type "protein_coding"; transcript_name "Rbm39-217"; exon_number 1; exon_id "ENSMUSE00000838544.2"; level 2; protein_id "ENSMUSP00000119298.2"; transcript_support_level "1"; mgi_id "MGI:2157953"; tag "basic"; tag "Ensembl_canonical"; tag "GENCODE_Primary"; tag "appris_principal_1"; tag "CCDS"; ccdsid "CCDS71168.1"; havana_gene "OTTMUSG00000016122.1"; havana_transcript "OTTMUST00000038537.1";
chr2	HAVANA	exon	156021807	156021832	0	-	.	gene_id "ENSMUSG00000027620.17"; transcript_id "ENSMUST00000154677.8"; gene_type "protein_coding"; gene_name "Rbm39"; transcript_type "nonsense_mediated_decay"; transcript_name "Rbm39-224"; exon_number 1; exon_id "ENSMUSE00000800169.2"; level 2; protein_id "ENSMUSP00000121603.2"; transcript_support_level "5"; mgi_id "MGI:2157953"; havana_gene "OTTMUSG00000016122.1"; havana_transcript "OTTMUST00000060766.1";
chr2	HAVANA	UTR	156021807	156021832	0	-	.	gene_id "ENSMUSG00000027620.17"; transcript_id "ENSMUST00000154677.8"; gene_type "protein_coding"; gene_name "Rbm39"; transcript_type "nonsense_mediated_decay"; transcript_name "Rbm39-224"; exon_number 1; exon_id "ENSMUSE00000800169.2"; level 2; protein_id "ENSMUSP00000121603.2"; transcript_support_level "5"; mgi_id "MGI:2157953"; havana_gene "OTTMUSG00000016122.1"; havana_transcript "OTTMUST00000060766.1";
chr2	HAVANA	exon	156021807	156022062	0	-	.	gene_id "ENSMUSG00000027620.17"; transcript_id "ENSMUST00000126992.8"; gene_type "protein_coding"; gene_name "Rbm39"; transcript_type "protein_coding"; transcript_name "Rbm39-204"; exon_number 1; exon_id "ENSMUSE00000783585.2"; level 2; protein_id "ENSMUSP00000116950.2"; transcript_support_level "5"; mgi_id "MGI:2157953"; tag "mRNA_end_NF"; tag "cds_end_NF"; havana_gene "OTTMUSG00000016122.1"; havana_transcript "OTTMUST00000060762.1";
chr2	HAVANA	UTR	156021807	156022062	0	-	.	gene_id "ENSMUSG00000027620.17"; transcript_id "ENSMUST00000126992.8"; gene_type "protein_coding"; gene_name "Rbm39"; transcript_type "protein_coding"; transcript_name "Rbm39-204"; exon_number 1; exon_id "ENSMUSE00000783585.2"; level 2; protein_id "ENSMUSP00000116950.2"; transcript_support_level "5"; mgi_id "MGI:2157953"; tag "mRNA_end_NF"; tag "cds_end_NF"; havana_gene "OTTMUSG00000016122.1"; havana_transcript "OTTMUST00000060762.1";
chr2	HAVANA	exon	156021807	156022065	0	-	.	gene_id "ENSMUSG00000027620.17"; transcript_id "ENSMUST00000137340.2"; gene_type "protein_coding"; gene_name "Rbm39"; transcript_type "retained_intron"; transcript_name "Rbm39-211"; exon_number 1; exon_id "ENSMUSE00000737502.2"; level 2; transcript_support_level "1"; mgi_id "MGI:2157953"; havana_gene "OTTMUSG00000016122.1"; havana_transcript "OTTMUST00000038538.1";
chr2	HAVANA	exon	156021807	156022067	0	-	.	gene_id "ENSMUSG00000027620.17"; transcript_id "ENSMUST00000147098.8"; gene_type "protein_coding"; gene_name "Rbm39"; transcript_type "nonsense_mediated_decay"; transcript_name "Rbm39-219"; exon_number 1; exon_id "ENSMUSE00000772788.2"; level 2; protein_id "ENSMUSP00000120597.2"; transcript_support_level "3"; mgi_id "MGI:2157953"; havana_gene "OTTMUSG00000016122.1"; havana_transcript "OTTMUST00000044516.1";
chr2	HAVANA	UTR	156021807	156022067	0	-	.	gene_id "ENSMUSG00000027620.17"; transcript_id "ENSMUST00000147098.8"; gene_type "protein_coding"; gene_name "Rbm39"; transcript_type "nonsense_mediated_decay"; transcript_name "Rbm39-219"; exon_number 1; exon_id "ENSMUSE00000772788.2"; level 2; protein_id "ENSMUSP00000120597.2"; transcript_support_level "3"; mgi_id "MGI:2157953"; havana_gene "OTTMUSG00000016122.1"; havana_transcript "OTTMUST00000044516.1";
chr2	HAVANA	exon	156021807	156022069	0	-	.	gene_id "ENSMUSG00000027620.17"; transcript_id "ENSMUST00000142071.8"; gene_type "protein_coding"; gene_name "Rbm39"; transcript_type "nonsense_mediated_decay"; transcript_name "Rbm39-215"; exon_number 1; exon_id "ENSMUSE00000782033.2"; level 2; protein_id "ENSMUSP00000116820.2"; transcript_support_level "5"; mgi_id "MGI:2157953"; havana_gene "OTTMUSG00000016122.1"; havana_transcript "OTTMUST00000083340.1";
chr2	HAVANA	UTR	156021807	156022069	0	-	.	gene_id "ENSMUSG00000027620.17"; transcript_id "ENSMUST00000142071.8"; gene_type "protein_coding"; gene_name "Rbm39"; transcript_type "nonsense_mediated_decay"; transcript_name "Rbm39-215"; exon_number 1; exon_id "ENSMUSE00000782033.2"; level 2; protein_id "ENSMUSP00000116820.2"; transcript_support_level "5"; mgi_id "MGI:2157953"; havana_gene "OTTMUSG00000016122.1"; havana_transcript "OTTMUST00000083340.1";
chr2	HAVANA	exon	156021807	156022069	0	-	.	gene_id "ENSMUSG00000027620.17"; transcript_id "ENSMUST00000152919.3"; gene_type "protein_coding"; gene_name "Rbm39"; transcript_type "nonsense_mediated_decay"; transcript_name "Rbm39-222"; exon_number 1; exon_id "ENSMUSE00000782033.2"; level 2; protein_id "ENSMUSP00000124018.2"; transcript_support_level "5"; mgi_id "MGI:2157953"; havana_gene "OTTMUSG00000016122.1"; havana_transcript "OTTMUST00000038539.1";
chr2	HAVANA	UTR	156021807	156022069	0	-	.	gene_id "ENSMUSG00000027620.17"; transcript_id "ENSMUST00000152919.3"; gene_type "protein_coding"; gene_name "Rbm39"; transcript_type "nonsense_mediated_decay"; transcript_name "Rbm39-222"; exon_number 1; exon_id "ENSMUSE00000782033.2"; level 2; protein_id "ENSMUSP00000124018.2"; transcript_support_level "5"; mgi_id "MGI:2157953"; havana_gene "OTTMUSG00000016122.1"; havana_transcript "OTTMUST00000038539.1";
chr2	HAVANA	exon	156021807	156022076	0	-	.	gene_id "ENSMUSG00000027620.17"; transcript_id "ENSMUST00000137566.8"; gene_type "protein_coding"; gene_name "Rbm39"; transcript_type "nonsense_mediated_decay"; transcript_name "Rbm39-212"; exon_number 1; exon_id "ENSMUSE00000776671.2"; level 2; protein_id "ENSMUSP00000119054.2"; transcript_support_level "3"; mgi_id "MGI:2157953"; havana_gene "OTTMUSG00000016122.1"; havana_transcript "OTTMUST00000038543.1";
chr2	HAVANA	UTR	156021807	156022076	0	-	.	gene_id "ENSMUSG00000027620.17"; transcript_id "ENSMUST00000137566.8"; gene_type "protein_coding"; gene_name "Rbm39"; transcript_type "nonsense_mediated_decay"; transcript_name "Rbm39-212"; exon_number 1; exon_id "ENSMUSE00000776671.2"; level 2; protein_id "ENSMUSP00000119054.2"; transcript_support_level "3"; mgi_id "MGI:2157953"; havana_gene "OTTMUSG00000016122.1"; havana_transcript "OTTMUST00000038543.1";
chr2	HAVANA	exon	156021807	156022079	0	-	.	gene_id "ENSMUSG00000027620.17"; transcript_id "ENSMUST00000146288.8"; gene_type "protein_coding"; gene_name "Rbm39"; transcript_type "protein_coding"; transcript_name "Rbm39-216"; exon_number 1; exon_id "ENSMUSE00000764408.2"; level 2; protein_id "ENSMUSP00000114824.2"; transcript_support_level "5"; mgi_id "MGI:2157953"; tag "mRNA_end_NF"; tag "cds_end_NF"; havana_gene "OTTMUSG00000016122.1"; havana_transcript "OTTMUST00000060763.1";
chr2	HAVANA	UTR	156021807	156022079	0	-	.	gene_id "ENSMUSG00000027620.17"; transcript_id "ENSMUST00000146288.8"; gene_type "protein_coding"; gene_name "Rbm39"; transcript_type "protein_coding"; transcript_name "Rbm39-216"; exon_number 1; exon_id "ENSMUSE00000764408.2"; level 2; protein_id "ENSMUSP00000114824.2"; transcript_support_level "5"; mgi_id "MGI:2157953"; tag "mRNA_end_NF"; tag "cds_end_NF"; havana_gene "OTTMUSG00000016122.1"; havana_transcript "OTTMUST00000060763.1";
chr2	ENSEMBL_gcm37	exon	156021807	156022079	0.124819891138082	-	.	gene_id "ENSMUSG00000027620.17"; transcript_id "ENSMUSG00000027620.17_tx_9"; exon_id "chr2_156021807_156022079_-"; exonnum "1"; txlen "3239";
chr2	HAVANA	exon	156021807	156022081	0	-	.	gene_id "ENSMUSG00000027620.17"; transcript_id "ENSMUST00000146549.8"; gene_type "protein_coding"; gene_name "Rbm39"; transcript_type "nonsense_mediated_decay"; transcript_name "Rbm39-218"; exon_number 1; exon_id "ENSMUSE00000814161.2"; level 2; protein_id "ENSMUSP00000115488.2"; transcript_support_level "3"; mgi_id "MGI:2157953"; havana_gene "OTTMUSG00000016122.1"; havana_transcript "OTTMUST00000038542.1";
chr2	HAVANA	UTR	156021807	156022081	0	-	.	gene_id "ENSMUSG00000027620.17"; transcript_id "ENSMUST00000146549.8"; gene_type "protein_coding"; gene_name "Rbm39"; transcript_type "nonsense_mediated_decay"; transcript_name "Rbm39-218"; exon_number 1; exon_id "ENSMUSE00000814161.2"; level 2; protein_id "ENSMUSP00000115488.2"; transcript_support_level "3"; mgi_id "MGI:2157953"; havana_gene "OTTMUSG00000016122.1"; havana_transcript "OTTMUST00000038542.1";
chr2	HAVANA	exon	156021807	156022087	0	-	.	gene_id "ENSMUSG00000027620.17"; transcript_id "ENSMUST00000029149.13"; gene_type "protein_coding"; gene_name "Rbm39"; transcript_type "protein_coding"; transcript_name "Rbm39-201"; exon_number 1; exon_id "ENSMUSE00000334561.6"; level 2; protein_id "ENSMUSP00000029149.7"; transcript_support_level "1"; mgi_id "MGI:2157953"; tag "basic"; tag "appris_principal_1"; tag "CCDS"; ccdsid "CCDS71168.1"; havana_gene "OTTMUSG00000016122.1"; havana_transcript "OTTMUST00000060760.1";
chr2	HAVANA	UTR	156021807	156022087	0	-	.	gene_id "ENSMUSG00000027620.17"; transcript_id "ENSMUST00000029149.13"; gene_type "protein_coding"; gene_name "Rbm39"; transcript_type "protein_coding"; transcript_name "Rbm39-201"; exon_number 1; exon_id "ENSMUSE00000334561.6"; level 2; protein_id "ENSMUSP00000029149.7"; transcript_support_level "1"; mgi_id "MGI:2157953"; tag "basic"; tag "appris_principal_1"; tag "CCDS"; ccdsid "CCDS71168.1"; havana_gene "OTTMUSG00000016122.1"; havana_transcript "OTTMUST00000060760.1";
chr2	HAVANA	exon	156021807	156022096	0	-	.	gene_id "ENSMUSG00000027620.17"; transcript_id "ENSMUST00000155837.8"; gene_type "protein_coding"; gene_name "Rbm39"; transcript_type "nonsense_mediated_decay"; transcript_name "Rbm39-225"; exon_number 1; exon_id "ENSMUSE00000783700.2"; level 2; protein_id "ENSMUSP00000119541.2"; transcript_support_level "5"; mgi_id "MGI:2157953"; havana_gene "OTTMUSG00000016122.1"; havana_transcript "OTTMUST00000038536.1";
chr2	HAVANA	UTR	156021807	156022096	0	-	.	gene_id "ENSMUSG00000027620.17"; transcript_id "ENSMUST00000155837.8"; gene_type "protein_coding"; gene_name "Rbm39"; transcript_type "nonsense_mediated_decay"; transcript_name "Rbm39-225"; exon_number 1; exon_id "ENSMUSE00000783700.2"; level 2; protein_id "ENSMUSP00000119541.2"; transcript_support_level "5"; mgi_id "MGI:2157953"; havana_gene "OTTMUSG00000016122.1"; havana_transcript "OTTMUST00000038536.1";
chr2	HAVANA	exon	156021807	156022104	0	-	.	gene_id "ENSMUSG00000027620.17"; transcript_id "ENSMUST00000153514.8"; gene_type "protein_coding"; gene_name "Rbm39"; transcript_type "nonsense_mediated_decay"; transcript_name "Rbm39-223"; exon_number 1; exon_id "ENSMUSE00000797736.2"; level 2; protein_id "ENSMUSP00000119204.2"; transcript_support_level "5"; mgi_id "MGI:2157953"; havana_gene "OTTMUSG00000016122.1"; havana_transcript "OTTMUST00000083339.1";
chr2	HAVANA	UTR	156021807	156022104	0	-	.	gene_id "ENSMUSG00000027620.17"; transcript_id "ENSMUST00000153514.8"; gene_type "protein_coding"; gene_name "Rbm39"; transcript_type "nonsense_mediated_decay"; transcript_name "Rbm39-223"; exon_number 1; exon_id "ENSMUSE00000797736.2"; level 2; protein_id "ENSMUSP00000119204.2"; transcript_support_level "5"; mgi_id "MGI:2157953"; havana_gene "OTTMUSG00000016122.1"; havana_transcript "OTTMUST00000083339.1";
chr2	HAVANA	exon	156021807	156022116	0	-	.	gene_id "ENSMUSG00000027620.17"; transcript_id "ENSMUST00000132929.8"; gene_type "protein_coding"; gene_name "Rbm39"; transcript_type "retained_intron"; transcript_name "Rbm39-208"; exon_number 1; exon_id "ENSMUSE00000775369.2"; level 2; transcript_support_level "2"; mgi_id "MGI:2157953"; havana_gene "OTTMUSG00000016122.1"; havana_transcript "OTTMUST00000038541.1";
chr2	HAVANA	exon	156021807	156022132	0	-	.	gene_id "ENSMUSG00000027620.17"; transcript_id "ENSMUST00000128243.2"; gene_type "protein_coding"; gene_name "Rbm39"; transcript_type "retained_intron"; transcript_name "Rbm39-205"; exon_number 1; exon_id "ENSMUSE00000680876.3"; level 2; transcript_support_level "1"; mgi_id "MGI:2157953"; havana_gene "OTTMUSG00000016122.1"; havana_transcript "OTTMUST00000044515.1";
chr2	HAVANA	exon	156021807	156022158	0	-	.	gene_id "ENSMUSG00000027620.17"; transcript_id "ENSMUST00000109587.9"; gene_type "protein_coding"; gene_name "Rbm39"; transcript_type "protein_coding"; transcript_name "Rbm39-203"; exon_number 1; exon_id "ENSMUSE00000680839.2"; level 2; protein_id "ENSMUSP00000105216.3"; transcript_support_level "1"; mgi_id "MGI:2157953"; tag "basic"; tag "CCDS"; ccdsid "CCDS16964.1"; havana_gene "OTTMUSG00000016122.1"; havana_transcript "OTTMUST00000038535.1";
chr2	HAVANA	UTR	156021807	156022158	0	-	.	gene_id "ENSMUSG00000027620.17"; transcript_id "ENSMUST00000109587.9"; gene_type "protein_coding"; gene_name "Rbm39"; transcript_type "protein_coding"; transcript_name "Rbm39-203"; exon_number 1; exon_id "ENSMUSE00000680839.2"; level 2; protein_id "ENSMUSP00000105216.3"; transcript_support_level "1"; mgi_id "MGI:2157953"; tag "basic"; tag "CCDS"; ccdsid "CCDS16964.1"; havana_gene "OTTMUSG00000016122.1"; havana_transcript "OTTMUST00000038535.1";
chr2	HAVANA	exon	156021807	156022158	0	-	.	gene_id "ENSMUSG00000027620.17"; transcript_id "ENSMUST00000109584.8"; gene_type "protein_coding"; gene_name "Rbm39"; transcript_type "protein_coding"; transcript_name "Rbm39-202"; exon_number 1; exon_id "ENSMUSE00000680839.2"; level 2; protein_id "ENSMUSP00000105213.2"; transcript_support_level "5"; mgi_id "MGI:2157953"; tag "basic"; havana_gene "OTTMUSG00000016122.1"; havana_transcript "OTTMUST00000060764.1";
chr2	HAVANA	UTR	156021807	156022158	0	-	.	gene_id "ENSMUSG00000027620.17"; transcript_id "ENSMUST00000109584.8"; gene_type "protein_coding"; gene_name "Rbm39"; transcript_type "protein_coding"; transcript_name "Rbm39-202"; exon_number 1; exon_id "ENSMUSE00000680839.2"; level 2; protein_id "ENSMUSP00000105213.2"; transcript_support_level "5"; mgi_id "MGI:2157953"; tag "basic"; havana_gene "OTTMUSG00000016122.1"; havana_transcript "OTTMUST00000060764.1";
chr2	HAVANA	exon	156035972	156036306	0	-	.	gene_id "ENSMUSG00000133138.1"; transcript_id "ENSMUST00000316175.1"; gene_type "lncRNA"; gene_name "ENSMUSG00000133138"; transcript_type "lncRNA"; transcript_name "ENSMUST00000316175"; exon_number 2; exon_id "ENSMUSE00001624311.1"; level 2; tag "basic"; tag "Ensembl_canonical"; tag "GENCODE_Primary"; tag "TAGENE";
chr2	HAVANA	transcript	156035972	156038623	0	-	.	gene_id "ENSMUSG00000133138.1"; transcript_id "ENSMUST00000316175.1"; gene_type "lncRNA"; gene_name "ENSMUSG00000133138"; transcript_type "lncRNA"; transcript_name "ENSMUST00000316175"; level 2; tag "basic"; tag "Ensembl_canonical"; tag "GENCODE_Primary"; tag "TAGENE";
chr2	HAVANA	gene	156035972	156038637	0	-	.	gene_id "ENSMUSG00000133138.1"; gene_type "lncRNA"; gene_name "ENSMUSG00000133138"; level 2;
chr2	HAVANA	exon	156036002	156036306	0	-	.	gene_id "ENSMUSG00000133138.1"; transcript_id "ENSMUST00000316178.1"; gene_type "lncRNA"; gene_name "ENSMUSG00000133138"; transcript_type "lncRNA"; transcript_name "ENSMUST00000316178"; exon_number 2; exon_id "ENSMUSE00001624312.1"; level 2; tag "TAGENE";
chr2	HAVANA	transcript	156036002	156036634	0	-	.	gene_id "ENSMUSG00000133138.1"; transcript_id "ENSMUST00000316178.1"; gene_type "lncRNA"; gene_name "ENSMUSG00000133138"; transcript_type "lncRNA"; transcript_name "ENSMUST00000316178"; level 2; tag "TAGENE";
chr2	HAVANA	exon	156036016	156036306	0	-	.	gene_id "ENSMUSG00000133138.1"; transcript_id "ENSMUST00000316176.1"; gene_type "lncRNA"; gene_name "ENSMUSG00000133138"; transcript_type "lncRNA"; transcript_name "ENSMUST00000316176"; exon_number 2; exon_id "ENSMUSE00001624306.1"; level 2; tag "TAGENE";
chr2	HAVANA	transcript	156036016	156038247	0	-	.	gene_id "ENSMUSG00000133138.1"; transcript_id "ENSMUST00000316176.1"; gene_type "lncRNA"; gene_name "ENSMUSG00000133138"; transcript_type "lncRNA"; transcript_name "ENSMUST00000316176"; level 2; tag "TAGENE";
chr2	HAVANA	exon	156036530	156036634	0	-	.	gene_id "ENSMUSG00000133138.1"; transcript_id "ENSMUST00000316178.1"; gene_type "lncRNA"; gene_name "ENSMUSG00000133138"; transcript_type "lncRNA"; transcript_name "ENSMUST00000316178"; exon_number 1; exon_id "ENSMUSE00001624310.1"; level 2; tag "TAGENE";
chr2	HAVANA	transcript	156037703	156038637	0	-	.	gene_id "ENSMUSG00000133138.1"; transcript_id "ENSMUST00000316177.1"; gene_type "lncRNA"; gene_name "ENSMUSG00000133138"; transcript_type "lncRNA"; transcript_name "ENSMUST00000316177"; level 2; tag "TAGENE";
chr2	HAVANA	exon	156037703	156038637	0	-	.	gene_id "ENSMUSG00000133138.1"; transcript_id "ENSMUST00000316177.1"; gene_type "lncRNA"; gene_name "ENSMUSG00000133138"; transcript_type "lncRNA"; transcript_name "ENSMUST00000316177"; exon_number 1; exon_id "ENSMUSE00001624308.1"; level 2; tag "TAGENE";
chr2	HAVANA	exon	156038013	156038623	0	-	.	gene_id "ENSMUSG00000133138.1"; transcript_id "ENSMUST00000316175.1"; gene_type "lncRNA"; gene_name "ENSMUSG00000133138"; transcript_type "lncRNA"; transcript_name "ENSMUST00000316175"; exon_number 1; exon_id "ENSMUSE00001624307.1"; level 2; tag "basic"; tag "Ensembl_canonical"; tag "GENCODE_Primary"; tag "TAGENE";
chr2	HAVANA	exon	156038052	156038247	0	-	.	gene_id "ENSMUSG00000133138.1"; transcript_id "ENSMUST00000316176.1"; gene_type "lncRNA"; gene_name "ENSMUSG00000133138"; transcript_type "lncRNA"; transcript_name "ENSMUST00000316176"; exon_number 1; exon_id "ENSMUSE00001624309.1"; level 2; tag "TAGENE";
chr2	sragcm37_es	exon	156081957	156083084	0.428979956546421	-	.	gene_id "sragcm37_gene_56821"; transcript_id "sragcm37_gene_56821_tx_1"; exon_id "chr2_156081957_156083084_-"; exonnum "2"; txlen "1467";
chr2	sragcm37_ss	exon	156083779	156084117	0.428979956546421	-	.	gene_id "sragcm37_gene_56821"; transcript_id "sragcm37_gene_56821_tx_1"; exon_id "chr2_156083779_156084117_-"; exonnum "1"; txlen "1467";
chr2	HAVANA	exon	156149705	156150056	0	-	.	gene_id "ENSMUSG00000133097.1"; transcript_id "ENSMUST00000315909.1"; gene_type "lncRNA"; gene_name "ENSMUSG00000133097"; transcript_type "lncRNA"; transcript_name "ENSMUST00000315909"; exon_number 3; exon_id "ENSMUSE00001623828.1"; level 2; tag "basic"; tag "Ensembl_canonical"; tag "GENCODE_Primary"; tag "TAGENE";
chr2	HAVANA	gene	156149705	156153369	0	-	.	gene_id "ENSMUSG00000133097.1"; gene_type "lncRNA"; gene_name "ENSMUSG00000133097"; level 2;
chr2	HAVANA	transcript	156149705	156153369	0	-	.	gene_id "ENSMUSG00000133097.1"; transcript_id "ENSMUST00000315909.1"; gene_type "lncRNA"; gene_name "ENSMUSG00000133097"; transcript_type "lncRNA"; transcript_name "ENSMUST00000315909"; level 2; tag "basic"; tag "Ensembl_canonical"; tag "GENCODE_Primary"; tag "TAGENE";
chr2	HAVANA	exon	156150931	156151034	0	-	.	gene_id "ENSMUSG00000133097.1"; transcript_id "ENSMUST00000315909.1"; gene_type "lncRNA"; gene_name "ENSMUSG00000133097"; transcript_type "lncRNA"; transcript_name "ENSMUST00000315909"; exon_number 2; exon_id "ENSMUSE00001623830.1"; level 2; tag "basic"; tag "Ensembl_canonical"; tag "GENCODE_Primary"; tag "TAGENE";
chr2	HAVANA	exon	156153111	156153369	0	-	.	gene_id "ENSMUSG00000133097.1"; transcript_id "ENSMUST00000315909.1"; gene_type "lncRNA"; gene_name "ENSMUSG00000133097"; transcript_type "lncRNA"; transcript_name "ENSMUST00000315909"; exon_number 1; exon_id "ENSMUSE00001623829.1"; level 2; tag "basic"; tag "Ensembl_canonical"; tag "GENCODE_Primary"; tag "TAGENE";
chr2	HAVANA	UTR	156153766	156153842	0	-	.	gene_id "ENSMUSG00000046229.11"; transcript_id "ENSMUST00000079125.8"; gene_type "protein_coding"; gene_name "Scand1"; transcript_type "protein_coding"; transcript_name "Scand1-201"; exon_number 2; exon_id "ENSMUSE00000469275.8"; level 2; protein_id "ENSMUSP00000105211.4"; transcript_support_level "1"; mgi_id "MGI:1343132"; tag "basic"; tag "Ensembl_canonical"; tag "GENCODE_Primary"; tag "appris_principal_1"; tag "CCDS"; ccdsid "CCDS38298.1"; havana_gene "OTTMUSG00000074653.1"; havana_transcript "OTTMUST00000181177.1";
chr2	HAVANA	exon	156153766	156154322	0	-	.	gene_id "ENSMUSG00000046229.11"; transcript_id "ENSMUST00000079125.8"; gene_type "protein_coding"; gene_name "Scand1"; transcript_type "protein_coding"; transcript_name "Scand1-201"; exon_number 2; exon_id "ENSMUSE00000469275.8"; level 2; protein_id "ENSMUSP00000105211.4"; transcript_support_level "1"; mgi_id "MGI:1343132"; tag "basic"; tag "Ensembl_canonical"; tag "GENCODE_Primary"; tag "appris_principal_1"; tag "CCDS"; ccdsid "CCDS38298.1"; havana_gene "OTTMUSG00000074653.1"; havana_transcript "OTTMUST00000181177.1";
chr2	HAVANA	gene	156153766	156154667	0	-	.	gene_id "ENSMUSG00000046229.11"; gene_type "protein_coding"; gene_name "Scand1"; level 2; mgi_id "MGI:1343132"; havana_gene "OTTMUSG00000074653.1";
chr2	HAVANA	transcript	156153766	156154667	0	-	.	gene_id "ENSMUSG00000046229.11"; transcript_id "ENSMUST00000079125.8"; gene_type "protein_coding"; gene_name "Scand1"; transcript_type "protein_coding"; transcript_name "Scand1-201"; level 2; protein_id "ENSMUSP00000105211.4"; transcript_support_level "1"; mgi_id "MGI:1343132"; tag "basic"; tag "Ensembl_canonical"; tag "GENCODE_Primary"; tag "appris_principal_1"; tag "CCDS"; ccdsid "CCDS38298.1"; havana_gene "OTTMUSG00000074653.1"; havana_transcript "OTTMUST00000181177.1";
chr2	HAVANA	stop_codon	156153840	156153842	0	-	0	gene_id "ENSMUSG00000046229.11"; transcript_id "ENSMUST00000079125.8"; gene_type "protein_coding"; gene_name "Scand1"; transcript_type "protein_coding"; transcript_name "Scand1-201"; exon_number 2; exon_id "ENSMUSE00000469275.8"; level 2; protein_id "ENSMUSP00000105211.4"; transcript_support_level "1"; mgi_id "MGI:1343132"; tag "basic"; tag "Ensembl_canonical"; tag "GENCODE_Primary"; tag "appris_principal_1"; tag "CCDS"; ccdsid "CCDS38298.1"; havana_gene "OTTMUSG00000074653.1"; havana_transcript "OTTMUST00000181177.1";
chr2	HAVANA	CDS	156153843	156154268	0	-	0	gene_id "ENSMUSG00000046229.11"; transcript_id "ENSMUST00000079125.8"; gene_type "protein_coding"; gene_name "Scand1"; transcript_type "protein_coding"; transcript_name "Scand1-201"; exon_number 2; exon_id "ENSMUSE00000469275.8"; level 2; protein_id "ENSMUSP00000105211.4"; transcript_support_level "1"; mgi_id "MGI:1343132"; tag "basic"; tag "Ensembl_canonical"; tag "GENCODE_Primary"; tag "appris_principal_1"; tag "CCDS"; ccdsid "CCDS38298.1"; havana_gene "OTTMUSG00000074653.1"; havana_transcript "OTTMUST00000181177.1";
chr2	HAVANA	start_codon	156154266	156154268	0	-	0	gene_id "ENSMUSG00000046229.11"; transcript_id "ENSMUST00000079125.8"; gene_type "protein_coding"; gene_name "Scand1"; transcript_type "protein_coding"; transcript_name "Scand1-201"; exon_number 2; exon_id "ENSMUSE00000469275.8"; level 2; protein_id "ENSMUSP00000105211.4"; transcript_support_level "1"; mgi_id "MGI:1343132"; tag "basic"; tag "Ensembl_canonical"; tag "GENCODE_Primary"; tag "appris_principal_1"; tag "CCDS"; ccdsid "CCDS38298.1"; havana_gene "OTTMUSG00000074653.1"; havana_transcript "OTTMUST00000181177.1";
chr2	HAVANA	UTR	156154269	156154322	0	-	.	gene_id "ENSMUSG00000046229.11"; transcript_id "ENSMUST00000079125.8"; gene_type "protein_coding"; gene_name "Scand1"; transcript_type "protein_coding"; transcript_name "Scand1-201"; exon_number 2; exon_id "ENSMUSE00000469275.8"; level 2; protein_id "ENSMUSP00000105211.4"; transcript_support_level "1"; mgi_id "MGI:1343132"; tag "basic"; tag "Ensembl_canonical"; tag "GENCODE_Primary"; tag "appris_principal_1"; tag "CCDS"; ccdsid "CCDS38298.1"; havana_gene "OTTMUSG00000074653.1"; havana_transcript "OTTMUST00000181177.1";
chr2	HAVANA	exon	156154422	156154667	0	-	.	gene_id "ENSMUSG00000046229.11"; transcript_id "ENSMUST00000079125.8"; gene_type "protein_coding"; gene_name "Scand1"; transcript_type "protein_coding"; transcript_name "Scand1-201"; exon_number 1; exon_id "ENSMUSE00000893002.3"; level 2; protein_id "ENSMUSP00000105211.4"; transcript_support_level "1"; mgi_id "MGI:1343132"; tag "basic"; tag "Ensembl_canonical"; tag "GENCODE_Primary"; tag "appris_principal_1"; tag "CCDS"; ccdsid "CCDS38298.1"; havana_gene "OTTMUSG00000074653.1"; havana_transcript "OTTMUST00000181177.1";
chr2	HAVANA	UTR	156154422	156154667	0	-	.	gene_id "ENSMUSG00000046229.11"; transcript_id "ENSMUST00000079125.8"; gene_type "protein_coding"; gene_name "Scand1"; transcript_type "protein_coding"; transcript_name "Scand1-201"; exon_number 1; exon_id "ENSMUSE00000893002.3"; level 2; protein_id "ENSMUSP00000105211.4"; transcript_support_level "1"; mgi_id "MGI:1343132"; tag "basic"; tag "Ensembl_canonical"; tag "GENCODE_Primary"; tag "appris_principal_1"; tag "CCDS"; ccdsid "CCDS38298.1"; havana_gene "OTTMUSG00000074653.1"; havana_transcript "OTTMUST00000181177.1";
chr2	HAVANA	exon	156174237	156176534	0	-	.	gene_id "ENSMUSG00000085546.2"; transcript_id "ENSMUST00000131801.2"; gene_type "lncRNA"; gene_name "Gm14252"; transcript_type "lncRNA"; transcript_name "Gm14252-201"; exon_number 3; exon_id "ENSMUSE00000750042.2"; level 2; transcript_support_level "1"; mgi_id "MGI:3649403"; tag "basic"; tag "Ensembl_canonical"; tag "GENCODE_Primary"; havana_gene "OTTMUSG00000016085.1"; havana_transcript "OTTMUST00000038401.1";
chr2	HAVANA	gene	156174237	156181301	0	-	.	gene_id "ENSMUSG00000085546.2"; gene_type "lncRNA"; gene_name "Gm14252"; level 2; mgi_id "MGI:3649403"; havana_gene "OTTMUSG00000016085.1";
chr2	HAVANA	transcript	156174237	156181301	0	-	.	gene_id "ENSMUSG00000085546.2"; transcript_id "ENSMUST00000131801.2"; gene_type "lncRNA"; gene_name "Gm14252"; transcript_type "lncRNA"; transcript_name "Gm14252-201"; level 2; transcript_support_level "1"; mgi_id "MGI:3649403"; tag "basic"; tag "Ensembl_canonical"; tag "GENCODE_Primary"; havana_gene "OTTMUSG00000016085.1"; havana_transcript "OTTMUST00000038401.1";
chr2	HAVANA	exon	156176965	156177375	0	-	.	gene_id "ENSMUSG00000085546.2"; transcript_id "ENSMUST00000131801.2"; gene_type "lncRNA"; gene_name "Gm14252"; transcript_type "lncRNA"; transcript_name "Gm14252-201"; exon_number 2; exon_id "ENSMUSE00000801508.2"; level 2; transcript_support_level "1"; mgi_id "MGI:3649403"; tag "basic"; tag "Ensembl_canonical"; tag "GENCODE_Primary"; havana_gene "OTTMUSG00000016085.1"; havana_transcript "OTTMUST00000038401.1";
chr2	HAVANA	exon	156180796	156181301	0	-	.	gene_id "ENSMUSG00000085546.2"; transcript_id "ENSMUST00000131801.2"; gene_type "lncRNA"; gene_name "Gm14252"; transcript_type "lncRNA"; transcript_name "Gm14252-201"; exon_number 1; exon_id "ENSMUSE00000772360.2"; level 2; transcript_support_level "1"; mgi_id "MGI:3649403"; tag "basic"; tag "Ensembl_canonical"; tag "GENCODE_Primary"; havana_gene "OTTMUSG00000016085.1"; havana_transcript "OTTMUST00000038401.1";
chr2	HAVANA	gene	156189122	156189760	0	-	.	gene_id "ENSMUSG00000082321.4"; gene_type "processed_pseudogene"; gene_name "Gm14253"; level 2; mgi_id "MGI:3650994"; havana_gene "OTTMUSG00000016086.1";
chr2	HAVANA	transcript	156189122	156189760	0	-	.	gene_id "ENSMUSG00000082321.4"; transcript_id "ENSMUST00000122112.2"; gene_type "processed_pseudogene"; gene_name "Gm14253"; transcript_type "processed_pseudogene"; transcript_name "Gm14253-201"; level 2; transcript_support_level "NA"; mgi_id "MGI:3650994"; ont "PGO:0000004"; tag "basic"; tag "Ensembl_canonical"; tag "GENCODE_Primary"; havana_gene "OTTMUSG00000016086.1"; havana_transcript "OTTMUST00000038402.1";
chr2	HAVANA	exon	156189122	156189760	0	-	.	gene_id "ENSMUSG00000082321.4"; transcript_id "ENSMUST00000122112.2"; gene_type "processed_pseudogene"; gene_name "Gm14253"; transcript_type "processed_pseudogene"; transcript_name "Gm14253-201"; exon_number 1; exon_id "ENSMUSE00000716376.2"; level 2; transcript_support_level "NA"; mgi_id "MGI:3650994"; ont "PGO:0000004"; tag "basic"; tag "Ensembl_canonical"; tag "GENCODE_Primary"; havana_gene "OTTMUSG00000016086.1"; havana_transcript "OTTMUST00000038402.1";
chr2	sragcm37_mid	exon	156219595	156219889	0.242268305607992	-	.	gene_id "ENSMUSG00000087323.2"; transcript_id "ENSMUSG00000087323.2_tx_1"; exon_id "chr2_156219595_156219889_-"; exonnum "3"; txlen "830";
chr2	HAVANA	exon	156219845	156219889	0	-	.	gene_id "ENSMUSG00000087323.2"; transcript_id "ENSMUST00000133751.2"; gene_type "lncRNA"; gene_name "Gm14170"; transcript_type "lncRNA"; transcript_name "Gm14170-201"; exon_number 3; exon_id "ENSMUSE00000753861.2"; level 2; transcript_support_level "3"; mgi_id "MGI:3650933"; tag "basic"; tag "Ensembl_canonical"; tag "GENCODE_Primary"; havana_gene "OTTMUSG00000015870.1"; havana_transcript "OTTMUST00000037725.1";
chr2	HAVANA	gene	156219845	156220888	0	-	.	gene_id "ENSMUSG00000087323.2"; gene_type "lncRNA"; gene_name "Gm14170"; level 2; mgi_id "MGI:3650933"; havana_gene "OTTMUSG00000015870.1";
chr2	HAVANA	transcript	156219845	156220888	0	-	.	gene_id "ENSMUSG00000087323.2"; transcript_id "ENSMUST00000133751.2"; gene_type "lncRNA"; gene_name "Gm14170"; transcript_type "lncRNA"; transcript_name "Gm14170-201"; level 2; transcript_support_level "3"; mgi_id "MGI:3650933"; tag "basic"; tag "Ensembl_canonical"; tag "GENCODE_Primary"; havana_gene "OTTMUSG00000015870.1"; havana_transcript "OTTMUST00000037725.1";
chr2	HAVANA	exon	156220176	156220356	0	-	.	gene_id "ENSMUSG00000087323.2"; transcript_id "ENSMUST00000133751.2"; gene_type "lncRNA"; gene_name "Gm14170"; transcript_type "lncRNA"; transcript_name "Gm14170-201"; exon_number 2; exon_id "ENSMUSE00000747316.2"; level 2; transcript_support_level "3"; mgi_id "MGI:3650933"; tag "basic"; tag "Ensembl_canonical"; tag "GENCODE_Primary"; havana_gene "OTTMUSG00000015870.1"; havana_transcript "OTTMUST00000037725.1";
chr2	ENSEMBL_gcm37	exon	156220176	156220356	0.242268305607992	-	.	gene_id "ENSMUSG00000087323.2"; transcript_id "ENSMUSG00000087323.2_tx_1"; exon_id "chr2_156220176_156220356_-"; exonnum "2"; txlen "830";
chr2	HAVANA	exon	156220784	156220888	0	-	.	gene_id "ENSMUSG00000087323.2"; transcript_id "ENSMUST00000133751.2"; gene_type "lncRNA"; gene_name "Gm14170"; transcript_type "lncRNA"; transcript_name "Gm14170-201"; exon_number 1; exon_id "ENSMUSE00000738977.2"; level 2; transcript_support_level "3"; mgi_id "MGI:3650933"; tag "basic"; tag "Ensembl_canonical"; tag "GENCODE_Primary"; havana_gene "OTTMUSG00000015870.1"; havana_transcript "OTTMUST00000037725.1";
chr2	sragcm37_mid	exon	156220784	156221137	0.242268305607992	-	.	gene_id "ENSMUSG00000087323.2"; transcript_id "ENSMUSG00000087323.2_tx_1"; exon_id "chr2_156220784_156221137_-"; exonnum "1"; txlen "830";
chr2	HAVANA	exon	156221158	156221289	0	-	.	gene_id "ENSMUSG00000139458.1"; transcript_id "ENSMUST00000353328.1"; gene_type "lncRNA"; gene_name "ENSMUSG00000139458"; transcript_type "lncRNA"; transcript_name "ENSMUST00000353328"; exon_number 4; exon_id "ENSMUSE00001695567.1"; level 2; tag "basic"; tag "Ensembl_canonical"; tag "GENCODE_Primary"; tag "TAGENE";
chr2	HAVANA	transcript	156221158	156243286	0	-	.	gene_id "ENSMUSG00000139458.1"; transcript_id "ENSMUST00000353328.1"; gene_type "lncRNA"; gene_name "ENSMUSG00000139458"; transcript_type "lncRNA"; transcript_name "ENSMUST00000353328"; level 2; tag "basic"; tag "Ensembl_canonical"; tag "GENCODE_Primary"; tag "TAGENE";
chr2	HAVANA	gene	156221158	156243327	0	-	.	gene_id "ENSMUSG00000139458.1"; gene_type "lncRNA"; gene_name "ENSMUSG00000139458"; level 2;
chr2	HAVANA	exon	156221945	156222078	0	-	.	gene_id "ENSMUSG00000139458.1"; transcript_id "ENSMUST00000353328.1"; gene_type "lncRNA"; gene_name "ENSMUSG00000139458"; transcript_type "lncRNA"; transcript_name "ENSMUST00000353328"; exon_number 3; exon_id "ENSMUSE00001695565.1"; level 2; tag "basic"; tag "Ensembl_canonical"; tag "GENCODE_Primary"; tag "TAGENE";
chr2	HAVANA	transcript	156229977	156234921	0	-	.	gene_id "ENSMUSG00000102869.5"; transcript_id "ENSMUST00000192863.5"; gene_type "lncRNA"; gene_name "Norad"; transcript_type "lncRNA"; transcript_name "Norad-202"; level 2; transcript_support_level "NA"; mgi_id "MGI:1914767"; tag "basic"; tag "Ensembl_canonical"; tag "GENCODE_Primary"; tag "TAGENE"; havana_gene "OTTMUSG00000067674.1"; havana_transcript "OTTMUST00000163775.1";
chr2	HAVANA	exon	156229977	156234921	0	-	.	gene_id "ENSMUSG00000102869.5"; transcript_id "ENSMUST00000192863.5"; gene_type "lncRNA"; gene_name "Norad"; transcript_type "lncRNA"; transcript_name "Norad-202"; exon_number 1; exon_id "ENSMUSE00001696331.1"; level 2; transcript_support_level "NA"; mgi_id "MGI:1914767"; tag "basic"; tag "Ensembl_canonical"; tag "GENCODE_Primary"; tag "TAGENE"; havana_gene "OTTMUSG00000067674.1"; havana_transcript "OTTMUST00000163775.1";
chr2	HAVANA	gene	156229977	156234978	0	-	.	gene_id "ENSMUSG00000102869.5"; gene_type "lncRNA"; gene_name "Norad"; level 2; mgi_id "MGI:1914767"; havana_gene "OTTMUSG00000067674.1";
chr2	ENSEMBL	exon	156232342	156234780	0	-	.	gene_id "ENSMUSG00000102869.5"; transcript_id "ENSMUST00000192590.3"; gene_type "lncRNA"; gene_name "Norad"; transcript_type "lncRNA"; transcript_name "Norad-201"; exon_number 2; exon_id "ENSMUSE00001696337.1"; level 3; transcript_support_level "NA"; mgi_id "MGI:1914767"; tag "basic"; tag "TAGENE"; havana_gene "OTTMUSG00000067674.1";
chr2	ENSEMBL	transcript	156232342	156234890	0	-	.	gene_id "ENSMUSG00000102869.5"; transcript_id "ENSMUST00000192590.3"; gene_type "lncRNA"; gene_name "Norad"; transcript_type "lncRNA"; transcript_name "Norad-201"; level 3; transcript_support_level "NA"; mgi_id "MGI:1914767"; tag "basic"; tag "TAGENE"; havana_gene "OTTMUSG00000067674.1";
chr2	HAVANA	exon	156232851	156234791	0	-	.	gene_id "ENSMUSG00000102869.5"; transcript_id "ENSMUST00000353759.1"; gene_type "lncRNA"; gene_name "Norad"; transcript_type "lncRNA"; transcript_name "Norad-203"; exon_number 2; exon_id "ENSMUSE00001696335.1"; level 2; mgi_id "MGI:1914767"; tag "basic"; tag "TAGENE"; havana_gene "OTTMUSG00000067674.1";
chr2	HAVANA	transcript	156232851	156234881	0	-	.	gene_id "ENSMUSG00000102869.5"; transcript_id "ENSMUST00000353759.1"; gene_type "lncRNA"; gene_name "Norad"; transcript_type "lncRNA"; transcript_name "Norad-203"; level 2; mgi_id "MGI:1914767"; tag "basic"; tag "TAGENE"; havana_gene "OTTMUSG00000067674.1";
chr2	HAVANA	exon	156233746	156234198	0	-	.	gene_id "ENSMUSG00000102869.5"; transcript_id "ENSMUST00000353760.1"; gene_type "lncRNA"; gene_name "Norad"; transcript_type "lncRNA"; transcript_name "Norad-204"; exon_number 2; exon_id "ENSMUSE00001696334.1"; level 2; mgi_id "MGI:1914767"; tag "basic"; tag "TAGENE"; havana_gene "OTTMUSG00000067674.1";
chr2	HAVANA	transcript	156233746	156234978	0	-	.	gene_id "ENSMUSG00000102869.5"; transcript_id "ENSMUST00000353760.1"; gene_type "lncRNA"; gene_name "Norad"; transcript_type "lncRNA"; transcript_name "Norad-204"; level 2; mgi_id "MGI:1914767"; tag "basic"; tag "TAGENE"; havana_gene "OTTMUSG00000067674.1";
chr2	HAVANA	exon	156234383	156234978	0	-	.	gene_id "ENSMUSG00000102869.5"; transcript_id "ENSMUST00000353760.1"; gene_type "lncRNA"; gene_name "Norad"; transcript_type "lncRNA"; transcript_name "Norad-204"; exon_number 1; exon_id "ENSMUSE00001696336.1"; level 2; mgi_id "MGI:1914767"; tag "basic"; tag "TAGENE"; havana_gene "OTTMUSG00000067674.1";
chr2	HAVANA	exon	156234849	156234881	0	-	.	gene_id "ENSMUSG00000102869.5"; transcript_id "ENSMUST00000353759.1"; gene_type "lncRNA"; gene_name "Norad"; transcript_type "lncRNA"; transcript_name "Norad-203"; exon_number 1; exon_id "ENSMUSE00001696332.1"; level 2; mgi_id "MGI:1914767"; tag "basic"; tag "TAGENE"; havana_gene "OTTMUSG00000067674.1";
chr2	ENSEMBL	exon	156234849	156234890	0	-	.	gene_id "ENSMUSG00000102869.5"; transcript_id "ENSMUST00000192590.3"; gene_type "lncRNA"; gene_name "Norad"; transcript_type "lncRNA"; transcript_name "Norad-201"; exon_number 1; exon_id "ENSMUSE00001696333.1"; level 3; transcript_support_level "NA"; mgi_id "MGI:1914767"; tag "basic"; tag "TAGENE"; havana_gene "OTTMUSG00000067674.1";
chr2	sragcm37_es	exon	156235022	156235067	0.0625567709323354	-	.	gene_id "ENSMUSG00000139458.1"; transcript_id "ENSMUSG00000139458.1_tx_1"; exon_id "chr2_156235022_156235067_-"; exonnum "3"; txlen "526";
chr2	HAVANA	exon	156242282	156242792	0	-	.	gene_id "ENSMUSG00000139458.1"; transcript_id "ENSMUST00000353329.1"; gene_type "lncRNA"; gene_name "ENSMUSG00000139458"; transcript_type "lncRNA"; transcript_name "ENSMUST00000353329"; exon_number 2; exon_id "ENSMUSE00001695569.1"; level 2; tag "basic"; tag "TAGENE";
chr2	HAVANA	transcript	156242282	156243327	0	-	.	gene_id "ENSMUSG00000139458.1"; transcript_id "ENSMUST00000353329.1"; gene_type "lncRNA"; gene_name "ENSMUSG00000139458"; transcript_type "lncRNA"; transcript_name "ENSMUST00000353329"; level 2; tag "basic"; tag "TAGENE";
chr2	HAVANA	exon	156242710	156242792	0	-	.	gene_id "ENSMUSG00000139458.1"; transcript_id "ENSMUST00000353328.1"; gene_type "lncRNA"; gene_name "ENSMUSG00000139458"; transcript_type "lncRNA"; transcript_name "ENSMUST00000353328"; exon_number 2; exon_id "ENSMUSE00001695564.1"; level 2; tag "basic"; tag "Ensembl_canonical"; tag "GENCODE_Primary"; tag "TAGENE";
chr2	ENSEMBL_gcm37	exon	156242710	156242792	0.0625567709323354	-	.	gene_id "ENSMUSG00000139458.1"; transcript_id "ENSMUSG00000139458.1_tx_1"; exon_id "chr2_156242710_156242792_-"; exonnum "2"; txlen "526";
chr2	HAVANA	exon	156242890	156243286	0	-	.	gene_id "ENSMUSG00000139458.1"; transcript_id "ENSMUST00000353328.1"; gene_type "lncRNA"; gene_name "ENSMUSG00000139458"; transcript_type "lncRNA"; transcript_name "ENSMUST00000353328"; exon_number 1; exon_id "ENSMUSE00001695568.1"; level 2; tag "basic"; tag "Ensembl_canonical"; tag "GENCODE_Primary"; tag "TAGENE";
chr2	ENSEMBL_gcm37	exon	156242890	156243286	0.0625567709323354	-	.	gene_id "ENSMUSG00000139458.1"; transcript_id "ENSMUSG00000139458.1_tx_1"; exon_id "chr2_156242890_156243286_-"; exonnum "1"; txlen "526";
chr2	HAVANA	exon	156242890	156243327	0	-	.	gene_id "ENSMUSG00000139458.1"; transcript_id "ENSMUST00000353329.1"; gene_type "lncRNA"; gene_name "ENSMUSG00000139458"; transcript_type "lncRNA"; transcript_name "ENSMUST00000353329"; exon_number 1; exon_id "ENSMUSE00001695566.1"; level 2; tag "basic"; tag "TAGENE";
chr2	HAVANA	gene	156252817	156253094	0	-	.	gene_id "ENSMUSG00000061272.9"; gene_type "processed_pseudogene"; gene_name "Gm14173"; level 2; mgi_id "MGI:3650930"; havana_gene "OTTMUSG00000015874.1";
chr2	HAVANA	transcript	156252817	156253094	0	-	.	gene_id "ENSMUSG00000061272.9"; transcript_id "ENSMUST00000117690.2"; gene_type "processed_pseudogene"; gene_name "Gm14173"; transcript_type "processed_pseudogene"; transcript_name "Gm14173-201"; level 2; transcript_support_level "NA"; mgi_id "MGI:3650930"; ont "PGO:0000004"; tag "basic"; tag "Ensembl_canonical"; tag "GENCODE_Primary"; havana_gene "OTTMUSG00000015874.1"; havana_transcript "OTTMUST00000037729.1";
chr2	HAVANA	exon	156252817	156253094	0	-	.	gene_id "ENSMUSG00000061272.9"; transcript_id "ENSMUST00000117690.2"; gene_type "processed_pseudogene"; gene_name "Gm14173"; transcript_type "processed_pseudogene"; transcript_name "Gm14173-201"; exon_number 1; exon_id "ENSMUSE00000717207.2"; level 2; transcript_support_level "NA"; mgi_id "MGI:3650930"; ont "PGO:0000004"; tag "basic"; tag "Ensembl_canonical"; tag "GENCODE_Primary"; havana_gene "OTTMUSG00000015874.1"; havana_transcript "OTTMUST00000037729.1";
chr2	ENSEMBL	gene	156252849	156252944	0	-	.	gene_id "ENSMUSG00002075083.1"; gene_type "miRNA"; gene_name "Gm56061"; level 3; mgi_id "MGI:6848581";
chr2	ENSEMBL	transcript	156252849	156252944	0	-	.	gene_id "ENSMUSG00002075083.1"; transcript_id "ENSMUST00020181945.1"; gene_type "miRNA"; gene_name "Gm56061"; transcript_type "miRNA"; transcript_name "Gm56061-201"; level 3; mgi_id "MGI:6848581"; tag "basic"; tag "Ensembl_canonical"; tag "GENCODE_Primary";
chr2	ENSEMBL	exon	156252849	156252944	0	-	.	gene_id "ENSMUSG00002075083.1"; transcript_id "ENSMUST00020181945.1"; gene_type "miRNA"; gene_name "Gm56061"; transcript_type "miRNA"; transcript_name "Gm56061-201"; exon_number 1; exon_id "ENSMUSE00011468123.1"; level 3; mgi_id "MGI:6848581"; tag "basic"; tag "Ensembl_canonical"; tag "GENCODE_Primary";
chr2	sragcm37_es	exon	156256069	156257694	0.0275797759128483	-	.	gene_id "ENSMUSG00000139458.1"; transcript_id "ENSMUSG00000139458.1_tx_2"; exon_id "chr2_156256069_156257694_-"; exonnum "2"; txlen "1863";
chr2	sragcm37_ss	exon	156272073	156272309	0.0275797759128483	-	.	gene_id "ENSMUSG00000139458.1"; transcript_id "ENSMUSG00000139458.1_tx_2"; exon_id "chr2_156272073_156272309_-"; exonnum "1"; txlen "1863";
chr2	HAVANA	exon	156274583	156274774	0	-	.	gene_id "ENSMUSG00000139580.1"; transcript_id "ENSMUST00000354039.1"; gene_type "lncRNA"; gene_name "ENSMUSG00000139580"; transcript_type "lncRNA"; transcript_name "ENSMUST00000354039"; exon_number 2; exon_id "ENSMUSE00001696895.1"; level 2; tag "basic"; tag "Ensembl_canonical"; tag "GENCODE_Primary"; tag "TAGENE";
chr2	HAVANA	gene	156274583	156275504	0	-	.	gene_id "ENSMUSG00000139580.1"; gene_type "lncRNA"; gene_name "ENSMUSG00000139580"; level 2;
chr2	HAVANA	transcript	156274583	156275504	0	-	.	gene_id "ENSMUSG00000139580.1"; transcript_id "ENSMUST00000354039.1"; gene_type "lncRNA"; gene_name "ENSMUSG00000139580"; transcript_type "lncRNA"; transcript_name "ENSMUST00000354039"; level 2; tag "basic"; tag "Ensembl_canonical"; tag "GENCODE_Primary"; tag "TAGENE";
chr2	HAVANA	exon	156275267	156275504	0	-	.	gene_id "ENSMUSG00000139580.1"; transcript_id "ENSMUST00000354039.1"; gene_type "lncRNA"; gene_name "ENSMUSG00000139580"; transcript_type "lncRNA"; transcript_name "ENSMUST00000354039"; exon_number 1; exon_id "ENSMUSE00001696894.1"; level 2; tag "basic"; tag "Ensembl_canonical"; tag "GENCODE_Primary"; tag "TAGENE";
chr2	sragcm37_es	exon	156276952	156277057	0.00968263556791978	-	.	gene_id "sragcm37_gene_53814"; transcript_id "sragcm37_gene_53814_tx_2"; exon_id "chr2_156276952_156277057_-"; exonnum "4"; txlen "707";
chr2	sragcm37_mid	exon	156277610	156277848	0.00968263556791978	-	.	gene_id "sragcm37_gene_53814"; transcript_id "sragcm37_gene_53814_tx_2"; exon_id "chr2_156277610_156277848_-"; exonnum "3"; txlen "707";
chr2	sragcm37_mid	exon	156278474	156278634	0.00968263556791978	-	.	gene_id "sragcm37_gene_53814"; transcript_id "sragcm37_gene_53814_tx_2"; exon_id "chr2_156278474_156278634_-"; exonnum "2"; txlen "707";
chr2	sragcm37_ss	exon	156280487	156280687	0.00968263556791978	-	.	gene_id "sragcm37_gene_53814"; transcript_id "sragcm37_gene_53814_tx_2"; exon_id "chr2_156280487_156280687_-"; exonnum "1"; txlen "707";
chr2	HAVANA	exon	156286953	156287384	0	-	.	gene_id "ENSMUSG00000086872.2"; transcript_id "ENSMUST00000142310.2"; gene_type "lncRNA"; gene_name "Gm14225"; transcript_type "lncRNA"; transcript_name "Gm14225-201"; exon_number 2; exon_id "ENSMUSE00000829062.2"; level 2; transcript_support_level "2"; mgi_id "MGI:3649784"; tag "basic"; tag "Ensembl_canonical"; tag "GENCODE_Primary"; havana_gene "OTTMUSG00000016001.1"; havana_transcript "OTTMUST00000038102.1";
chr2	ENSEMBL_gcm37	exon	156286953	156287384	0.00431363744998347	-	.	gene_id "ENSMUSG00000086872.2"; transcript_id "ENSMUSG00000086872.2_tx_2"; exon_id "chr2_156286953_156287384_-"; exonnum "2"; txlen "536";
chr2	HAVANA	gene	156286953	156289528	0	-	.	gene_id "ENSMUSG00000086872.2"; gene_type "lncRNA"; gene_name "Gm14225"; level 2; mgi_id "MGI:3649784"; havana_gene "OTTMUSG00000016001.1";
chr2	HAVANA	transcript	156286953	156289528	0	-	.	gene_id "ENSMUSG00000086872.2"; transcript_id "ENSMUST00000142310.2"; gene_type "lncRNA"; gene_name "Gm14225"; transcript_type "lncRNA"; transcript_name "Gm14225-201"; level 2; transcript_support_level "2"; mgi_id "MGI:3649784"; tag "basic"; tag "Ensembl_canonical"; tag "GENCODE_Primary"; havana_gene "OTTMUSG00000016001.1"; havana_transcript "OTTMUST00000038102.1";
chr2	sragcm37_ss	exon	156289289	156289392	0.00431363744998347	-	.	gene_id "ENSMUSG00000086872.2"; transcript_id "ENSMUSG00000086872.2_tx_2"; exon_id "chr2_156289289_156289392_-"; exonnum "1"; txlen "536";
chr2	HAVANA	exon	156289422	156289528	0	-	.	gene_id "ENSMUSG00000086872.2"; transcript_id "ENSMUST00000142310.2"; gene_type "lncRNA"; gene_name "Gm14225"; transcript_type "lncRNA"; transcript_name "Gm14225-201"; exon_number 1; exon_id "ENSMUSE00000840946.2"; level 2; transcript_support_level "2"; mgi_id "MGI:3649784"; tag "basic"; tag "Ensembl_canonical"; tag "GENCODE_Primary"; havana_gene "OTTMUSG00000016001.1"; havana_transcript "OTTMUST00000038102.1";
chr2	HAVANA	exon	156293826	156294615	0	-	.	gene_id "ENSMUSG00000085524.2"; transcript_id "ENSMUST00000147187.2"; gene_type "lncRNA"; gene_name "Gm14224"; transcript_type "lncRNA"; transcript_name "Gm14224-201"; exon_number 2; exon_id "ENSMUSE00000778483.2"; level 2; transcript_support_level "3"; mgi_id "MGI:3649242"; tag "basic"; tag "Ensembl_canonical"; tag "GENCODE_Primary"; havana_gene "OTTMUSG00000016000.1"; havana_transcript "OTTMUST00000038101.1";
chr2	HAVANA	gene	156293826	156297571	0	-	.	gene_id "ENSMUSG00000085524.2"; gene_type "lncRNA"; gene_name "Gm14224"; level 2; mgi_id "MGI:3649242"; havana_gene "OTTMUSG00000016000.1";
chr2	HAVANA	transcript	156293826	156297571	0	-	.	gene_id "ENSMUSG00000085524.2"; transcript_id "ENSMUST00000147187.2"; gene_type "lncRNA"; gene_name "Gm14224"; transcript_type "lncRNA"; transcript_name "Gm14224-201"; level 2; transcript_support_level "3"; mgi_id "MGI:3649242"; tag "basic"; tag "Ensembl_canonical"; tag "GENCODE_Primary"; havana_gene "OTTMUSG00000016000.1"; havana_transcript "OTTMUST00000038101.1";
chr2	HAVANA	exon	156297498	156297571	0	-	.	gene_id "ENSMUSG00000085524.2"; transcript_id "ENSMUST00000147187.2"; gene_type "lncRNA"; gene_name "Gm14224"; transcript_type "lncRNA"; transcript_name "Gm14224-201"; exon_number 1; exon_id "ENSMUSE00000834716.2"; level 2; transcript_support_level "3"; mgi_id "MGI:3649242"; tag "basic"; tag "Ensembl_canonical"; tag "GENCODE_Primary"; havana_gene "OTTMUSG00000016000.1"; havana_transcript "OTTMUST00000038101.1";
chr2	sragcm37_es	exon	156314265	156314516	3.86587553812799	-	.	gene_id "sragcm37_gene_38072"; transcript_id "sragcm37_gene_38072_tx_1"; exon_id "chr2_156314265_156314516_-"; exonnum "2"; txlen "892";
chr2	sragcm37_es	exon	156314265	156314516	0.0464703884664664	-	.	gene_id "sragcm37_gene_38072"; transcript_id "sragcm37_gene_38072_tx_3"; exon_id "chr2_156314265_156314516_-"; exonnum "3"; txlen "1097";
chr2	sragcm37_es	exon	156314265	156314516	0.0119539737368903	-	.	gene_id "sragcm37_gene_38072"; transcript_id "sragcm37_gene_38072_tx_4"; exon_id "chr2_156314265_156314516_-"; exonnum "3"; txlen "1146";
chr2	sragcm37_mid	exon	156314896	156315100	0.0464703884664664	-	.	gene_id "sragcm37_gene_38072"; transcript_id "sragcm37_gene_38072_tx_3"; exon_id "chr2_156314896_156315100_-"; exonnum "2"; txlen "1097";
chr2	sragcm37_mid	exon	156314896	156315565	0.0119539737368903	-	.	gene_id "sragcm37_gene_38072"; transcript_id "sragcm37_gene_38072_tx_4"; exon_id "chr2_156314896_156315565_-"; exonnum "2"; txlen "1146";
chr2	sragcm37_ss	exon	156317202	156317425	0.0119539737368903	-	.	gene_id "sragcm37_gene_38072"; transcript_id "sragcm37_gene_38072_tx_4"; exon_id "chr2_156317202_156317425_-"; exonnum "1"; txlen "1146";
chr2	sragcm37_ss	exon	156318095	156318734	3.86587553812799	-	.	gene_id "sragcm37_gene_38072"; transcript_id "sragcm37_gene_38072_tx_1"; exon_id "chr2_156318095_156318734_-"; exonnum "1"; txlen "892";
chr2	sragcm37_ss	exon	156318095	156318734	0.0464703884664664	-	.	gene_id "sragcm37_gene_38072"; transcript_id "sragcm37_gene_38072_tx_3"; exon_id "chr2_156318095_156318734_-"; exonnum "1"; txlen "1097";
chr2	HAVANA	exon	156330688	156330794	0	-	.	gene_id "ENSMUSG00000139541.1"; transcript_id "ENSMUST00000353762.1"; gene_type "lncRNA"; gene_name "ENSMUSG00000139541"; transcript_type "lncRNA"; transcript_name "ENSMUST00000353762"; exon_number 4; exon_id "ENSMUSE00001696340.1"; level 2; tag "basic"; tag "Ensembl_canonical"; tag "GENCODE_Primary"; tag "TAGENE";
chr2	HAVANA	gene	156330688	156339105	0	-	.	gene_id "ENSMUSG00000139541.1"; gene_type "lncRNA"; gene_name "ENSMUSG00000139541"; level 2;
chr2	HAVANA	transcript	156330688	156339105	0	-	.	gene_id "ENSMUSG00000139541.1"; transcript_id "ENSMUST00000353762.1"; gene_type "lncRNA"; gene_name "ENSMUSG00000139541"; transcript_type "lncRNA"; transcript_name "ENSMUST00000353762"; level 2; tag "basic"; tag "Ensembl_canonical"; tag "GENCODE_Primary"; tag "TAGENE";
chr2	HAVANA	exon	156332467	156333149	0	-	.	gene_id "ENSMUSG00000139541.1"; transcript_id "ENSMUST00000353763.1"; gene_type "lncRNA"; gene_name "ENSMUSG00000139541"; transcript_type "lncRNA"; transcript_name "ENSMUST00000353763"; exon_number 3; exon_id "ENSMUSE00001696342.1"; level 2; tag "basic"; tag "TAGENE";
chr2	HAVANA	transcript	156332467	156339082	0	-	.	gene_id "ENSMUSG00000139541.1"; transcript_id "ENSMUST00000353763.1"; gene_type "lncRNA"; gene_name "ENSMUSG00000139541"; transcript_type "lncRNA"; transcript_name "ENSMUST00000353763"; level 2; tag "basic"; tag "TAGENE";
chr2	HAVANA	exon	156333083	156333149	0	-	.	gene_id "ENSMUSG00000139541.1"; transcript_id "ENSMUST00000353762.1"; gene_type "lncRNA"; gene_name "ENSMUSG00000139541"; transcript_type "lncRNA"; transcript_name "ENSMUST00000353762"; exon_number 3; exon_id "ENSMUSE00001696341.1"; level 2; tag "basic"; tag "Ensembl_canonical"; tag "GENCODE_Primary"; tag "TAGENE";
chr2	HAVANA	exon	156336597	156336669	0	-	.	gene_id "ENSMUSG00000139541.1"; transcript_id "ENSMUST00000353762.1"; gene_type "lncRNA"; gene_name "ENSMUSG00000139541"; transcript_type "lncRNA"; transcript_name "ENSMUST00000353762"; exon_number 2; exon_id "ENSMUSE00001696343.1"; level 2; tag "basic"; tag "Ensembl_canonical"; tag "GENCODE_Primary"; tag "TAGENE";
chr2	HAVANA	exon	156336597	156336669	0	-	.	gene_id "ENSMUSG00000139541.1"; transcript_id "ENSMUST00000353763.1"; gene_type "lncRNA"; gene_name "ENSMUSG00000139541"; transcript_type "lncRNA"; transcript_name "ENSMUST00000353763"; exon_number 2; exon_id "ENSMUSE00001696343.1"; level 2; tag "basic"; tag "TAGENE";
chr2	HAVANA	exon	156338816	156339082	0	-	.	gene_id "ENSMUSG00000139541.1"; transcript_id "ENSMUST00000353763.1"; gene_type "lncRNA"; gene_name "ENSMUSG00000139541"; transcript_type "lncRNA"; transcript_name "ENSMUST00000353763"; exon_number 1; exon_id "ENSMUSE00001696345.1"; level 2; tag "basic"; tag "TAGENE";
chr2	HAVANA	exon	156338816	156339105	0	-	.	gene_id "ENSMUSG00000139541.1"; transcript_id "ENSMUST00000353762.1"; gene_type "lncRNA"; gene_name "ENSMUSG00000139541"; transcript_type "lncRNA"; transcript_name "ENSMUST00000353762"; exon_number 1; exon_id "ENSMUSE00001696344.1"; level 2; tag "basic"; tag "Ensembl_canonical"; tag "GENCODE_Primary"; tag "TAGENE";
chr2	HAVANA	exon	156387993	156388178	0	-	.	gene_id "ENSMUSG00000137606.1"; transcript_id "ENSMUST00000342613.1"; gene_type "lncRNA"; gene_name "ENSMUSG00000137606"; transcript_type "lncRNA"; transcript_name "ENSMUST00000342613"; exon_number 2; exon_id "ENSMUSE00001674871.1"; level 2; tag "basic"; tag "Ensembl_canonical"; tag "GENCODE_Primary"; tag "TAGENE";
chr2	HAVANA	gene	156387993	156389769	0	-	.	gene_id "ENSMUSG00000137606.1"; gene_type "lncRNA"; gene_name "ENSMUSG00000137606"; level 2;
chr2	HAVANA	transcript	156387993	156389769	0	-	.	gene_id "ENSMUSG00000137606.1"; transcript_id "ENSMUST00000342613.1"; gene_type "lncRNA"; gene_name "ENSMUSG00000137606"; transcript_type "lncRNA"; transcript_name "ENSMUST00000342613"; level 2; tag "basic"; tag "Ensembl_canonical"; tag "GENCODE_Primary"; tag "TAGENE";
chr2	HAVANA	exon	156389416	156389769	0	-	.	gene_id "ENSMUSG00000137606.1"; transcript_id "ENSMUST00000342613.1"; gene_type "lncRNA"; gene_name "ENSMUSG00000137606"; transcript_type "lncRNA"; transcript_name "ENSMUST00000342613"; exon_number 1; exon_id "ENSMUSE00001674870.1"; level 2; tag "basic"; tag "Ensembl_canonical"; tag "GENCODE_Primary"; tag "TAGENE";
chr2	HAVANA	exon	156451118	156451414	0	-	.	gene_id "ENSMUSG00000087508.3"; transcript_id "ENSMUST00000334471.1"; gene_type "lncRNA"; gene_name "Gm14174"; transcript_type "lncRNA"; transcript_name "Gm14174-204"; exon_number 4; exon_id "ENSMUSE00001659346.1"; level 2; mgi_id "MGI:3650931"; tag "TAGENE"; havana_gene "OTTMUSG00000015875.1";
chr2	HAVANA	transcript	156451118	156455409	0	-	.	gene_id "ENSMUSG00000087508.3"; transcript_id "ENSMUST00000334471.1"; gene_type "lncRNA"; gene_name "Gm14174"; transcript_type "lncRNA"; transcript_name "Gm14174-204"; level 2; mgi_id "MGI:3650931"; tag "TAGENE"; havana_gene "OTTMUSG00000015875.1";
chr2	HAVANA	gene	156451118	156457368	0	-	.	gene_id "ENSMUSG00000087508.3"; gene_type "lncRNA"; gene_name "Gm14174"; level 2; mgi_id "MGI:3650931"; havana_gene "OTTMUSG00000015875.1";
chr2	HAVANA	exon	156451120	156451414	0	-	.	gene_id "ENSMUSG00000087508.3"; transcript_id "ENSMUST00000334470.1"; gene_type "lncRNA"; gene_name "Gm14174"; transcript_type "lncRNA"; transcript_name "Gm14174-203"; exon_number 5; exon_id "ENSMUSE00001659345.1"; level 2; mgi_id "MGI:3650931"; tag "basic"; tag "Ensembl_canonical"; tag "GENCODE_Primary"; tag "TAGENE"; havana_gene "OTTMUSG00000015875.1";
chr2	HAVANA	transcript	156451120	156456630	0	-	.	gene_id "ENSMUSG00000087508.3"; transcript_id "ENSMUST00000334470.1"; gene_type "lncRNA"; gene_name "Gm14174"; transcript_type "lncRNA"; transcript_name "Gm14174-203"; level 2; mgi_id "MGI:3650931"; tag "basic"; tag "Ensembl_canonical"; tag "GENCODE_Primary"; tag "TAGENE"; havana_gene "OTTMUSG00000015875.1";
chr2	HAVANA	exon	156451126	156453147	0	-	.	gene_id "ENSMUSG00000087508.3"; transcript_id "ENSMUST00000124676.2"; gene_type "lncRNA"; gene_name "Gm14174"; transcript_type "lncRNA"; transcript_name "Gm14174-201"; exon_number 4; exon_id "ENSMUSE00000733093.2"; level 2; transcript_support_level "1"; mgi_id "MGI:3650931"; tag "basic"; havana_gene "OTTMUSG00000015875.1"; havana_transcript "OTTMUST00000037724.1";
chr2	HAVANA	transcript	156451126	156455342	0	-	.	gene_id "ENSMUSG00000087508.3"; transcript_id "ENSMUST00000124676.2"; gene_type "lncRNA"; gene_name "Gm14174"; transcript_type "lncRNA"; transcript_name "Gm14174-201"; level 2; transcript_support_level "1"; mgi_id "MGI:3650931"; tag "basic"; havana_gene "OTTMUSG00000015875.1"; havana_transcript "OTTMUST00000037724.1";
chr2	sragcm37_es	exon	156452837	156453081	4.60179800736214	-	.	gene_id "ENSMUSG00000087508.3"; transcript_id "ENSMUSG00000087508.3_tx_2"; exon_id "chr2_156452837_156453081_-"; exonnum "4"; txlen "897";
chr2	sragcm37_es	exon	156452837	156453081	0.0881718256009708	-	.	gene_id "ENSMUSG00000087508.3"; transcript_id "ENSMUSG00000087508.3_tx_4"; exon_id "chr2_156452837_156453081_-"; exonnum "5"; txlen "738";
chr2	HAVANA	exon	156453040	156453147	0	-	.	gene_id "ENSMUSG00000087508.3"; transcript_id "ENSMUST00000334472.1"; gene_type "lncRNA"; gene_name "Gm14174"; transcript_type "lncRNA"; transcript_name "Gm14174-205"; exon_number 4; exon_id "ENSMUSE00001659348.1"; level 2; mgi_id "MGI:3650931"; tag "TAGENE"; havana_gene "OTTMUSG00000015875.1";
chr2	ENSEMBL_gcm37	exon	156453040	156453147	12.6198156123256	-	.	gene_id "ENSMUSG00000087508.3"; transcript_id "ENSMUSG00000087508.3_tx_1"; exon_id "chr2_156453040_156453147_-"; exonnum "4"; txlen "760";
chr2	HAVANA	transcript	156453040	156456470	0	-	.	gene_id "ENSMUSG00000087508.3"; transcript_id "ENSMUST00000334472.1"; gene_type "lncRNA"; gene_name "Gm14174"; transcript_type "lncRNA"; transcript_name "Gm14174-205"; level 2; mgi_id "MGI:3650931"; tag "TAGENE"; havana_gene "OTTMUSG00000015875.1";
chr2	HAVANA	exon	156454387	156454494	0	-	.	gene_id "ENSMUSG00000087508.3"; transcript_id "ENSMUST00000334471.1"; gene_type "lncRNA"; gene_name "Gm14174"; transcript_type "lncRNA"; transcript_name "Gm14174-204"; exon_number 3; exon_id "ENSMUSE00000764692.2"; level 2; mgi_id "MGI:3650931"; tag "TAGENE"; havana_gene "OTTMUSG00000015875.1";
chr2	HAVANA	exon	156454387	156454494	0	-	.	gene_id "ENSMUSG00000087508.3"; transcript_id "ENSMUST00000334470.1"; gene_type "lncRNA"; gene_name "Gm14174"; transcript_type "lncRNA"; transcript_name "Gm14174-203"; exon_number 4; exon_id "ENSMUSE00000764692.2"; level 2; mgi_id "MGI:3650931"; tag "basic"; tag "Ensembl_canonical"; tag "GENCODE_Primary"; tag "TAGENE"; havana_gene "OTTMUSG00000015875.1";
chr2	HAVANA	exon	156454387	156454494	0	-	.	gene_id "ENSMUSG00000087508.3"; transcript_id "ENSMUST00000124676.2"; gene_type "lncRNA"; gene_name "Gm14174"; transcript_type "lncRNA"; transcript_name "Gm14174-201"; exon_number 3; exon_id "ENSMUSE00000764692.2"; level 2; transcript_support_level "1"; mgi_id "MGI:3650931"; tag "basic"; havana_gene "OTTMUSG00000015875.1"; havana_transcript "OTTMUST00000037724.1";
chr2	HAVANA	exon	156454387	156454494	0	-	.	gene_id "ENSMUSG00000087508.3"; transcript_id "ENSMUST00000334472.1"; gene_type "lncRNA"; gene_name "Gm14174"; transcript_type "lncRNA"; transcript_name "Gm14174-205"; exon_number 3; exon_id "ENSMUSE00000764692.2"; level 2; mgi_id "MGI:3650931"; tag "TAGENE"; havana_gene "OTTMUSG00000015875.1";
chr2	ENSEMBL_gcm37	exon	156454387	156454494	12.6198156123256	-	.	gene_id "ENSMUSG00000087508.3"; transcript_id "ENSMUSG00000087508.3_tx_1"; exon_id "chr2_156454387_156454494_-"; exonnum "3"; txlen "760";
chr2	ENSEMBL_gcm37	exon	156454387	156454494	4.60179800736214	-	.	gene_id "ENSMUSG00000087508.3"; transcript_id "ENSMUSG00000087508.3_tx_2"; exon_id "chr2_156454387_156454494_-"; exonnum "3"; txlen "897";
chr2	ENSEMBL_gcm37	exon	156454387	156454494	0.0881718256009708	-	.	gene_id "ENSMUSG00000087508.3"; transcript_id "ENSMUSG00000087508.3_tx_4"; exon_id "chr2_156454387_156454494_-"; exonnum "4"; txlen "738";
chr2	HAVANA	exon	156454865	156455116	0	-	.	gene_id "ENSMUSG00000087508.3"; transcript_id "ENSMUST00000334471.1"; gene_type "lncRNA"; gene_name "Gm14174"; transcript_type "lncRNA"; transcript_name "Gm14174-204"; exon_number 2; exon_id "ENSMUSE00000801818.2"; level 2; mgi_id "MGI:3650931"; tag "TAGENE"; havana_gene "OTTMUSG00000015875.1";
chr2	HAVANA	exon	156454865	156455116	0	-	.	gene_id "ENSMUSG00000087508.3"; transcript_id "ENSMUST00000334470.1"; gene_type "lncRNA"; gene_name "Gm14174"; transcript_type "lncRNA"; transcript_name "Gm14174-203"; exon_number 3; exon_id "ENSMUSE00000801818.2"; level 2; mgi_id "MGI:3650931"; tag "basic"; tag "Ensembl_canonical"; tag "GENCODE_Primary"; tag "TAGENE"; havana_gene "OTTMUSG00000015875.1";
chr2	HAVANA	exon	156454865	156455116	0	-	.	gene_id "ENSMUSG00000087508.3"; transcript_id "ENSMUST00000124676.2"; gene_type "lncRNA"; gene_name "Gm14174"; transcript_type "lncRNA"; transcript_name "Gm14174-201"; exon_number 2; exon_id "ENSMUSE00000801818.2"; level 2; transcript_support_level "1"; mgi_id "MGI:3650931"; tag "basic"; havana_gene "OTTMUSG00000015875.1"; havana_transcript "OTTMUST00000037724.1";
chr2	HAVANA	exon	156454865	156455116	0	-	.	gene_id "ENSMUSG00000087508.3"; transcript_id "ENSMUST00000334472.1"; gene_type "lncRNA"; gene_name "Gm14174"; transcript_type "lncRNA"; transcript_name "Gm14174-205"; exon_number 2; exon_id "ENSMUSE00000801818.2"; level 2; mgi_id "MGI:3650931"; tag "TAGENE"; havana_gene "OTTMUSG00000015875.1";
chr2	ENSEMBL_gcm37	exon	156454865	156455116	12.6198156123256	-	.	gene_id "ENSMUSG00000087508.3"; transcript_id "ENSMUSG00000087508.3_tx_1"; exon_id "chr2_156454865_156455116_-"; exonnum "2"; txlen "760";
chr2	ENSEMBL_gcm37	exon	156454865	156455116	4.60179800736214	-	.	gene_id "ENSMUSG00000087508.3"; transcript_id "ENSMUSG00000087508.3_tx_2"; exon_id "chr2_156454865_156455116_-"; exonnum "2"; txlen "897";
chr2	ENSEMBL_gcm37	exon	156454865	156455116	0.0881718256009708	-	.	gene_id "ENSMUSG00000087508.3"; transcript_id "ENSMUSG00000087508.3_tx_4"; exon_id "chr2_156454865_156455116_-"; exonnum "3"; txlen "738";
chr2	HAVANA	exon	156455206	156455342	0	-	.	gene_id "ENSMUSG00000087508.3"; transcript_id "ENSMUST00000124676.2"; gene_type "lncRNA"; gene_name "Gm14174"; transcript_type "lncRNA"; transcript_name "Gm14174-201"; exon_number 1; exon_id "ENSMUSE00000810925.2"; level 2; transcript_support_level "1"; mgi_id "MGI:3650931"; tag "basic"; havana_gene "OTTMUSG00000015875.1"; havana_transcript "OTTMUST00000037724.1";
chr2	HAVANA	exon	156455206	156455409	0	-	.	gene_id "ENSMUSG00000087508.3"; transcript_id "ENSMUST00000334471.1"; gene_type "lncRNA"; gene_name "Gm14174"; transcript_type "lncRNA"; transcript_name "Gm14174-204"; exon_number 1; exon_id "ENSMUSE00001659349.1"; level 2; mgi_id "MGI:3650931"; tag "TAGENE"; havana_gene "OTTMUSG00000015875.1";
chr2	sragcm37_mid	exon	156455206	156455497	12.6198156123256	-	.	gene_id "ENSMUSG00000087508.3"; transcript_id "ENSMUSG00000087508.3_tx_1"; exon_id "chr2_156455206_156455497_-"; exonnum "1"; txlen "760";
chr2	sragcm37_mid	exon	156455206	156455497	4.60179800736214	-	.	gene_id "ENSMUSG00000087508.3"; transcript_id "ENSMUSG00000087508.3_tx_2"; exon_id "chr2_156455206_156455497_-"; exonnum "1"; txlen "897";
chr2	HAVANA	exon	156456367	156456470	0	-	.	gene_id "ENSMUSG00000087508.3"; transcript_id "ENSMUST00000153158.2"; gene_type "lncRNA"; gene_name "Gm14174"; transcript_type "lncRNA"; transcript_name "Gm14174-202"; exon_number 2; exon_id "ENSMUSE00000781312.2"; level 2; transcript_support_level "5"; mgi_id "MGI:3650931"; havana_gene "OTTMUSG00000015875.1"; havana_transcript "OTTMUST00000037730.1";
chr2	HAVANA	transcript	156456367	156457368	0	-	.	gene_id "ENSMUSG00000087508.3"; transcript_id "ENSMUST00000153158.2"; gene_type "lncRNA"; gene_name "Gm14174"; transcript_type "lncRNA"; transcript_name "Gm14174-202"; level 2; transcript_support_level "5"; mgi_id "MGI:3650931"; havana_gene "OTTMUSG00000015875.1"; havana_transcript "OTTMUST00000037730.1";
chr2	HAVANA	exon	156456368	156456470	0	-	.	gene_id "ENSMUSG00000087508.3"; transcript_id "ENSMUST00000334470.1"; gene_type "lncRNA"; gene_name "Gm14174"; transcript_type "lncRNA"; transcript_name "Gm14174-203"; exon_number 2; exon_id "ENSMUSE00001659347.1"; level 2; mgi_id "MGI:3650931"; tag "basic"; tag "Ensembl_canonical"; tag "GENCODE_Primary"; tag "TAGENE"; havana_gene "OTTMUSG00000015875.1";
chr2	HAVANA	exon	156456368	156456470	0	-	.	gene_id "ENSMUSG00000087508.3"; transcript_id "ENSMUST00000334472.1"; gene_type "lncRNA"; gene_name "Gm14174"; transcript_type "lncRNA"; transcript_name "Gm14174-205"; exon_number 1; exon_id "ENSMUSE00001659347.1"; level 2; mgi_id "MGI:3650931"; tag "TAGENE"; havana_gene "OTTMUSG00000015875.1";
chr2	ENSEMBL_gcm37	exon	156456368	156456470	0.0881718256009708	-	.	gene_id "ENSMUSG00000087508.3"; transcript_id "ENSMUSG00000087508.3_tx_4"; exon_id "chr2_156456368_156456470_-"; exonnum "2"; txlen "738";
chr2	HAVANA	exon	156456601	156456630	0	-	.	gene_id "ENSMUSG00000087508.3"; transcript_id "ENSMUST00000334470.1"; gene_type "lncRNA"; gene_name "Gm14174"; transcript_type "lncRNA"; transcript_name "Gm14174-203"; exon_number 1; exon_id "ENSMUSE00001659344.1"; level 2; mgi_id "MGI:3650931"; tag "basic"; tag "Ensembl_canonical"; tag "GENCODE_Primary"; tag "TAGENE"; havana_gene "OTTMUSG00000015875.1";
chr2	ENSEMBL_gcm37	exon	156456601	156456630	0.0881718256009708	-	.	gene_id "ENSMUSG00000087508.3"; transcript_id "ENSMUSG00000087508.3_tx_4"; exon_id "chr2_156456601_156456630_-"; exonnum "1"; txlen "738";
chr2	HAVANA	exon	156457312	156457368	0	-	.	gene_id "ENSMUSG00000087508.3"; transcript_id "ENSMUST00000153158.2"; gene_type "lncRNA"; gene_name "Gm14174"; transcript_type "lncRNA"; transcript_name "Gm14174-202"; exon_number 1; exon_id "ENSMUSE00000825368.2"; level 2; transcript_support_level "5"; mgi_id "MGI:3650931"; havana_gene "OTTMUSG00000015875.1"; havana_transcript "OTTMUST00000037730.1";
chr2	HAVANA	gene	156474745	156475388	0	-	.	gene_id "ENSMUSG00000083498.2"; gene_type "processed_pseudogene"; gene_name "Gm14172"; level 2; mgi_id "MGI:3650935"; havana_gene "OTTMUSG00000015873.1";
chr2	HAVANA	transcript	156474745	156475388	0	-	.	gene_id "ENSMUSG00000083498.2"; transcript_id "ENSMUST00000118255.2"; gene_type "processed_pseudogene"; gene_name "Gm14172"; transcript_type "processed_pseudogene"; transcript_name "Gm14172-201"; level 2; transcript_support_level "NA"; mgi_id "MGI:3650935"; ont "PGO:0000004"; tag "basic"; tag "Ensembl_canonical"; tag "GENCODE_Primary"; havana_gene "OTTMUSG00000015873.1"; havana_transcript "OTTMUST00000037728.1";
chr2	HAVANA	exon	156474745	156475388	0	-	.	gene_id "ENSMUSG00000083498.2"; transcript_id "ENSMUST00000118255.2"; gene_type "processed_pseudogene"; gene_name "Gm14172"; transcript_type "processed_pseudogene"; transcript_name "Gm14172-201"; exon_number 1; exon_id "ENSMUSE00000716338.2"; level 2; transcript_support_level "NA"; mgi_id "MGI:3650935"; ont "PGO:0000004"; tag "basic"; tag "Ensembl_canonical"; tag "GENCODE_Primary"; havana_gene "OTTMUSG00000015873.1"; havana_transcript "OTTMUST00000037728.1";
chr2	HAVANA	exon	156487146	156487510	0	-	.	gene_id "ENSMUSG00000126391.1"; transcript_id "ENSMUST00000276156.1"; gene_type "lncRNA"; gene_name "ENSMUSG00000126391"; transcript_type "lncRNA"; transcript_name "ENSMUST00000276156"; exon_number 2; exon_id "ENSMUSE00001547189.1"; level 2; tag "basic"; tag "Ensembl_canonical"; tag "GENCODE_Primary"; tag "TAGENE";
chr2	HAVANA	gene	156487146	156495180	0	-	.	gene_id "ENSMUSG00000126391.1"; gene_type "lncRNA"; gene_name "ENSMUSG00000126391"; level 2;
chr2	HAVANA	transcript	156487146	156495180	0	-	.	gene_id "ENSMUSG00000126391.1"; transcript_id "ENSMUST00000276156.1"; gene_type "lncRNA"; gene_name "ENSMUSG00000126391"; transcript_type "lncRNA"; transcript_name "ENSMUST00000276156"; level 2; tag "basic"; tag "Ensembl_canonical"; tag "GENCODE_Primary"; tag "TAGENE";
chr2	HAVANA	exon	156495005	156495180	0	-	.	gene_id "ENSMUSG00000126391.1"; transcript_id "ENSMUST00000276156.1"; gene_type "lncRNA"; gene_name "ENSMUSG00000126391"; transcript_type "lncRNA"; transcript_name "ENSMUST00000276156"; exon_number 1; exon_id "ENSMUSE00001547188.1"; level 2; tag "basic"; tag "Ensembl_canonical"; tag "GENCODE_Primary"; tag "TAGENE";
chr2	sragcm37_es	exon	156503698	156503981	0.00741866235938166	-	.	gene_id "sragcm37_gene_45397"; transcript_id "sragcm37_gene_45397_tx_1"; exon_id "chr2_156503698_156503981_-"; exonnum "8"; txlen "1780";
chr2	sragcm37_es	exon	156503698	156503981	0.00121568442738458	-	.	gene_id "sragcm37_gene_45397"; transcript_id "sragcm37_gene_45397_tx_10"; exon_id "chr2_156503698_156503981_-"; exonnum "7"; txlen "1604";
chr2	sragcm37_es	exon	156503698	156503981	0.00121568442738458	-	.	gene_id "sragcm37_gene_45397"; transcript_id "sragcm37_gene_45397_tx_11"; exon_id "chr2_156503698_156503981_-"; exonnum "7"; txlen "1599";
chr2	sragcm37_es	exon	156503698	156503981	0.00121568442738458	-	.	gene_id "sragcm37_gene_45397"; transcript_id "sragcm37_gene_45397_tx_12"; exon_id "chr2_156503698_156503981_-"; exonnum "8"; txlen "1795";
chr2	sragcm37_es	exon	156503698	156503981	0.001004261048709	-	.	gene_id "sragcm37_gene_45397"; transcript_id "sragcm37_gene_45397_tx_14"; exon_id "chr2_156503698_156503981_-"; exonnum "9"; txlen "2084";
chr2	sragcm37_es	exon	156503698	156503981	0.00512701693288281	-	.	gene_id "sragcm37_gene_45397"; transcript_id "sragcm37_gene_45397_tx_2"; exon_id "chr2_156503698_156503981_-"; exonnum "9"; txlen "2079";
chr2	sragcm37_es	exon	156503698	156503981	0.00470951081972793	-	.	gene_id "sragcm37_gene_45397"; transcript_id "sragcm37_gene_45397_tx_3"; exon_id "chr2_156503698_156503981_-"; exonnum "7"; txlen "1589";
chr2	sragcm37_es	exon	156503698	156503981	0.00239473741075496	-	.	gene_id "sragcm37_gene_45397"; transcript_id "sragcm37_gene_45397_tx_5"; exon_id "chr2_156503698_156503981_-"; exonnum "7"; txlen "1584";
chr2	sragcm37_es	exon	156503698	156503981	0.00227280132076248	-	.	gene_id "sragcm37_gene_45397"; transcript_id "sragcm37_gene_45397_tx_6"; exon_id "chr2_156503698_156503981_-"; exonnum "8"; txlen "1888";
chr2	sragcm37_es	exon	156503698	156503981	0.00210471049985469	-	.	gene_id "sragcm37_gene_45397"; transcript_id "sragcm37_gene_45397_tx_7"; exon_id "chr2_156503698_156503981_-"; exonnum "8"; txlen "1785";
chr2	sragcm37_es	exon	156503698	156503981	0.00121568442738458	-	.	gene_id "sragcm37_gene_45397"; transcript_id "sragcm37_gene_45397_tx_9"; exon_id "chr2_156503698_156503981_-"; exonnum "8"; txlen "1883";
chr2	sragcm37_mid	exon	156505156	156505502	0.00741866235938166	-	.	gene_id "sragcm37_gene_45397"; transcript_id "sragcm37_gene_45397_tx_1"; exon_id "chr2_156505156_156505502_-"; exonnum "7"; txlen "1780";
chr2	sragcm37_mid	exon	156505156	156505502	0.00121568442738458	-	.	gene_id "sragcm37_gene_45397"; transcript_id "sragcm37_gene_45397_tx_10"; exon_id "chr2_156505156_156505502_-"; exonnum "6"; txlen "1604";
chr2	sragcm37_mid	exon	156505156	156505502	0.00121568442738458	-	.	gene_id "sragcm37_gene_45397"; transcript_id "sragcm37_gene_45397_tx_11"; exon_id "chr2_156505156_156505502_-"; exonnum "6"; txlen "1599";
chr2	sragcm37_mid	exon	156505156	156505502	0.00121568442738458	-	.	gene_id "sragcm37_gene_45397"; transcript_id "sragcm37_gene_45397_tx_12"; exon_id "chr2_156505156_156505502_-"; exonnum "7"; txlen "1795";
chr2	sragcm37_mid	exon	156505156	156505502	0.001004261048709	-	.	gene_id "sragcm37_gene_45397"; transcript_id "sragcm37_gene_45397_tx_14"; exon_id "chr2_156505156_156505502_-"; exonnum "8"; txlen "2084";
chr2	sragcm37_mid	exon	156505156	156505502	0.00512701693288281	-	.	gene_id "sragcm37_gene_45397"; transcript_id "sragcm37_gene_45397_tx_2"; exon_id "chr2_156505156_156505502_-"; exonnum "8"; txlen "2079";
chr2	sragcm37_mid	exon	156505156	156505502	0.00470951081972793	-	.	gene_id "sragcm37_gene_45397"; transcript_id "sragcm37_gene_45397_tx_3"; exon_id "chr2_156505156_156505502_-"; exonnum "6"; txlen "1589";
chr2	sragcm37_mid	exon	156505156	156505502	0.00239473741075496	-	.	gene_id "sragcm37_gene_45397"; transcript_id "sragcm37_gene_45397_tx_5"; exon_id "chr2_156505156_156505502_-"; exonnum "6"; txlen "1584";
chr2	sragcm37_mid	exon	156505156	156505502	0.00227280132076248	-	.	gene_id "sragcm37_gene_45397"; transcript_id "sragcm37_gene_45397_tx_6"; exon_id "chr2_156505156_156505502_-"; exonnum "7"; txlen "1888";
chr2	sragcm37_mid	exon	156505156	156505502	0.00210471049985469	-	.	gene_id "sragcm37_gene_45397"; transcript_id "sragcm37_gene_45397_tx_7"; exon_id "chr2_156505156_156505502_-"; exonnum "7"; txlen "1785";
chr2	sragcm37_mid	exon	156505156	156505502	0.00121568442738458	-	.	gene_id "sragcm37_gene_45397"; transcript_id "sragcm37_gene_45397_tx_9"; exon_id "chr2_156505156_156505502_-"; exonnum "7"; txlen "1883";
chr2	sragcm37_mid	exon	156513678	156513872	0.00741866235938166	-	.	gene_id "sragcm37_gene_45397"; transcript_id "sragcm37_gene_45397_tx_1"; exon_id "chr2_156513678_156513872_-"; exonnum "6"; txlen "1780";
chr2	sragcm37_mid	exon	156513678	156513872	0.00121568442738458	-	.	gene_id "sragcm37_gene_45397"; transcript_id "sragcm37_gene_45397_tx_10"; exon_id "chr2_156513678_156513872_-"; exonnum "5"; txlen "1604";
chr2	sragcm37_mid	exon	156513678	156513872	0.00121568442738458	-	.	gene_id "sragcm37_gene_45397"; transcript_id "sragcm37_gene_45397_tx_11"; exon_id "chr2_156513678_156513872_-"; exonnum "5"; txlen "1599";
chr2	sragcm37_mid	exon	156513678	156513872	0.00121568442738458	-	.	gene_id "sragcm37_gene_45397"; transcript_id "sragcm37_gene_45397_tx_12"; exon_id "chr2_156513678_156513872_-"; exonnum "6"; txlen "1795";
chr2	sragcm37_mid	exon	156513678	156513872	0.001004261048709	-	.	gene_id "sragcm37_gene_45397"; transcript_id "sragcm37_gene_45397_tx_14"; exon_id "chr2_156513678_156513872_-"; exonnum "7"; txlen "2084";
chr2	sragcm37_mid	exon	156513678	156513872	0.00512701693288281	-	.	gene_id "sragcm37_gene_45397"; transcript_id "sragcm37_gene_45397_tx_2"; exon_id "chr2_156513678_156513872_-"; exonnum "7"; txlen "2079";
chr2	sragcm37_mid	exon	156513678	156513872	0.00470951081972793	-	.	gene_id "sragcm37_gene_45397"; transcript_id "sragcm37_gene_45397_tx_3"; exon_id "chr2_156513678_156513872_-"; exonnum "5"; txlen "1589";
chr2	sragcm37_mid	exon	156513678	156513872	0.00239473741075496	-	.	gene_id "sragcm37_gene_45397"; transcript_id "sragcm37_gene_45397_tx_5"; exon_id "chr2_156513678_156513872_-"; exonnum "5"; txlen "1584";
chr2	sragcm37_mid	exon	156513678	156513872	0.00227280132076248	-	.	gene_id "sragcm37_gene_45397"; transcript_id "sragcm37_gene_45397_tx_6"; exon_id "chr2_156513678_156513872_-"; exonnum "6"; txlen "1888";
chr2	sragcm37_mid	exon	156513678	156513872	0.00210471049985469	-	.	gene_id "sragcm37_gene_45397"; transcript_id "sragcm37_gene_45397_tx_7"; exon_id "chr2_156513678_156513872_-"; exonnum "6"; txlen "1785";
chr2	sragcm37_mid	exon	156513678	156513872	0.00121568442738458	-	.	gene_id "sragcm37_gene_45397"; transcript_id "sragcm37_gene_45397_tx_9"; exon_id "chr2_156513678_156513872_-"; exonnum "6"; txlen "1883";
chr2	sragcm37_mid	exon	156516272	156516610	0.00741866235938166	-	.	gene_id "sragcm37_gene_45397"; transcript_id "sragcm37_gene_45397_tx_1"; exon_id "chr2_156516272_156516610_-"; exonnum "5"; txlen "1780";
chr2	sragcm37_mid	exon	156516272	156516610	0.00121568442738458	-	.	gene_id "sragcm37_gene_45397"; transcript_id "sragcm37_gene_45397_tx_10"; exon_id "chr2_156516272_156516610_-"; exonnum "4"; txlen "1604";
chr2	sragcm37_mid	exon	156516272	156516610	0.00121568442738458	-	.	gene_id "sragcm37_gene_45397"; transcript_id "sragcm37_gene_45397_tx_11"; exon_id "chr2_156516272_156516610_-"; exonnum "4"; txlen "1599";
chr2	sragcm37_mid	exon	156516272	156516610	0.00121568442738458	-	.	gene_id "sragcm37_gene_45397"; transcript_id "sragcm37_gene_45397_tx_12"; exon_id "chr2_156516272_156516610_-"; exonnum "5"; txlen "1795";
chr2	sragcm37_mid	exon	156516272	156516610	0.00109441789117596	-	.	gene_id "sragcm37_gene_45397"; transcript_id "sragcm37_gene_45397_tx_13"; exon_id "chr2_156516272_156516610_-"; exonnum "5"; txlen "1070";
chr2	sragcm37_mid	exon	156516272	156516610	0.001004261048709	-	.	gene_id "sragcm37_gene_45397"; transcript_id "sragcm37_gene_45397_tx_14"; exon_id "chr2_156516272_156516610_-"; exonnum "6"; txlen "2084";
chr2	sragcm37_mid	exon	156516272	156516610	0.00512701693288281	-	.	gene_id "sragcm37_gene_45397"; transcript_id "sragcm37_gene_45397_tx_2"; exon_id "chr2_156516272_156516610_-"; exonnum "6"; txlen "2079";
chr2	sragcm37_mid	exon	156516272	156516610	0.00470951081972793	-	.	gene_id "sragcm37_gene_45397"; transcript_id "sragcm37_gene_45397_tx_3"; exon_id "chr2_156516272_156516610_-"; exonnum "4"; txlen "1589";
chr2	sragcm37_mid	exon	156516272	156516610	0.00328325367352788	-	.	gene_id "sragcm37_gene_45397"; transcript_id "sragcm37_gene_45397_tx_4"; exon_id "chr2_156516272_156516610_-"; exonnum "7"; txlen "1430";
chr2	sragcm37_mid	exon	156516272	156516610	0.00239473741075496	-	.	gene_id "sragcm37_gene_45397"; transcript_id "sragcm37_gene_45397_tx_5"; exon_id "chr2_156516272_156516610_-"; exonnum "4"; txlen "1584";
chr2	sragcm37_mid	exon	156516272	156516610	0.00227280132076248	-	.	gene_id "sragcm37_gene_45397"; transcript_id "sragcm37_gene_45397_tx_6"; exon_id "chr2_156516272_156516610_-"; exonnum "5"; txlen "1888";
chr2	sragcm37_mid	exon	156516272	156516610	0.00210471049985469	-	.	gene_id "sragcm37_gene_45397"; transcript_id "sragcm37_gene_45397_tx_7"; exon_id "chr2_156516272_156516610_-"; exonnum "5"; txlen "1785";
chr2	sragcm37_mid	exon	156516272	156516610	0.00164162683676394	-	.	gene_id "sragcm37_gene_45397"; transcript_id "sragcm37_gene_45397_tx_8"; exon_id "chr2_156516272_156516610_-"; exonnum "4"; txlen "786";
chr2	sragcm37_mid	exon	156516272	156516610	0.00121568442738458	-	.	gene_id "sragcm37_gene_45397"; transcript_id "sragcm37_gene_45397_tx_9"; exon_id "chr2_156516272_156516610_-"; exonnum "5"; txlen "1883";
chr2	sragcm37_mid	exon	156517056	156517114	0.00741866235938166	-	.	gene_id "sragcm37_gene_45397"; transcript_id "sragcm37_gene_45397_tx_1"; exon_id "chr2_156517056_156517114_-"; exonnum "4"; txlen "1780";
chr2	sragcm37_mid	exon	156517056	156517114	0.00121568442738458	-	.	gene_id "sragcm37_gene_45397"; transcript_id "sragcm37_gene_45397_tx_11"; exon_id "chr2_156517056_156517114_-"; exonnum "3"; txlen "1599";
chr2	sragcm37_mid	exon	156517056	156517114	0.00121568442738458	-	.	gene_id "sragcm37_gene_45397"; transcript_id "sragcm37_gene_45397_tx_12"; exon_id "chr2_156517056_156517114_-"; exonnum "4"; txlen "1795";
chr2	sragcm37_mid	exon	156517056	156517114	0.00109441789117596	-	.	gene_id "sragcm37_gene_45397"; transcript_id "sragcm37_gene_45397_tx_13"; exon_id "chr2_156517056_156517114_-"; exonnum "4"; txlen "1070";
chr2	sragcm37_mid	exon	156517056	156517114	0.00512701693288281	-	.	gene_id "sragcm37_gene_45397"; transcript_id "sragcm37_gene_45397_tx_2"; exon_id "chr2_156517056_156517114_-"; exonnum "5"; txlen "2079";
chr2	sragcm37_mid	exon	156517056	156517114	0.00328325367352788	-	.	gene_id "sragcm37_gene_45397"; transcript_id "sragcm37_gene_45397_tx_4"; exon_id "chr2_156517056_156517114_-"; exonnum "6"; txlen "1430";
chr2	sragcm37_mid	exon	156517056	156517114	0.00239473741075496	-	.	gene_id "sragcm37_gene_45397"; transcript_id "sragcm37_gene_45397_tx_5"; exon_id "chr2_156517056_156517114_-"; exonnum "3"; txlen "1584";
chr2	sragcm37_mid	exon	156517056	156517114	0.00164162683676394	-	.	gene_id "sragcm37_gene_45397"; transcript_id "sragcm37_gene_45397_tx_8"; exon_id "chr2_156517056_156517114_-"; exonnum "3"; txlen "786";
chr2	sragcm37_mid	exon	156517056	156517114	0.00121568442738458	-	.	gene_id "sragcm37_gene_45397"; transcript_id "sragcm37_gene_45397_tx_9"; exon_id "chr2_156517056_156517114_-"; exonnum "4"; txlen "1883";
chr2	sragcm37_mid	exon	156517056	156517119	0.00121568442738458	-	.	gene_id "sragcm37_gene_45397"; transcript_id "sragcm37_gene_45397_tx_10"; exon_id "chr2_156517056_156517119_-"; exonnum "3"; txlen "1604";
chr2	sragcm37_mid	exon	156517056	156517119	0.001004261048709	-	.	gene_id "sragcm37_gene_45397"; transcript_id "sragcm37_gene_45397_tx_14"; exon_id "chr2_156517056_156517119_-"; exonnum "5"; txlen "2084";
chr2	sragcm37_mid	exon	156517056	156517119	0.00470951081972793	-	.	gene_id "sragcm37_gene_45397"; transcript_id "sragcm37_gene_45397_tx_3"; exon_id "chr2_156517056_156517119_-"; exonnum "3"; txlen "1589";
chr2	sragcm37_mid	exon	156517056	156517119	0.00227280132076248	-	.	gene_id "sragcm37_gene_45397"; transcript_id "sragcm37_gene_45397_tx_6"; exon_id "chr2_156517056_156517119_-"; exonnum "4"; txlen "1888";
chr2	sragcm37_mid	exon	156517056	156517119	0.00210471049985469	-	.	gene_id "sragcm37_gene_45397"; transcript_id "sragcm37_gene_45397_tx_7"; exon_id "chr2_156517056_156517119_-"; exonnum "4"; txlen "1785";
chr2	sragcm37_mid	exon	156518146	156518341	0.00741866235938166	-	.	gene_id "sragcm37_gene_45397"; transcript_id "sragcm37_gene_45397_tx_1"; exon_id "chr2_156518146_156518341_-"; exonnum "3"; txlen "1780";
chr2	sragcm37_mid	exon	156518146	156518341	0.00121568442738458	-	.	gene_id "sragcm37_gene_45397"; transcript_id "sragcm37_gene_45397_tx_12"; exon_id "chr2_156518146_156518341_-"; exonnum "3"; txlen "1795";
chr2	sragcm37_mid	exon	156518146	156518341	0.00109441789117596	-	.	gene_id "sragcm37_gene_45397"; transcript_id "sragcm37_gene_45397_tx_13"; exon_id "chr2_156518146_156518341_-"; exonnum "3"; txlen "1070";
chr2	sragcm37_mid	exon	156518146	156518341	0.001004261048709	-	.	gene_id "sragcm37_gene_45397"; transcript_id "sragcm37_gene_45397_tx_14"; exon_id "chr2_156518146_156518341_-"; exonnum "4"; txlen "2084";
chr2	sragcm37_mid	exon	156518146	156518341	0.00512701693288281	-	.	gene_id "sragcm37_gene_45397"; transcript_id "sragcm37_gene_45397_tx_2"; exon_id "chr2_156518146_156518341_-"; exonnum "4"; txlen "2079";
chr2	sragcm37_mid	exon	156518146	156518341	0.00328325367352788	-	.	gene_id "sragcm37_gene_45397"; transcript_id "sragcm37_gene_45397_tx_4"; exon_id "chr2_156518146_156518341_-"; exonnum "5"; txlen "1430";
chr2	sragcm37_mid	exon	156518146	156518341	0.00210471049985469	-	.	gene_id "sragcm37_gene_45397"; transcript_id "sragcm37_gene_45397_tx_7"; exon_id "chr2_156518146_156518341_-"; exonnum "3"; txlen "1785";
chr2	sragcm37_mid	exon	156518146	156518341	0.00164162683676394	-	.	gene_id "sragcm37_gene_45397"; transcript_id "sragcm37_gene_45397_tx_8"; exon_id "chr2_156518146_156518341_-"; exonnum "2"; txlen "786";
chr2	sragcm37_mid	exon	156521278	156521460	0.00741866235938166	-	.	gene_id "sragcm37_gene_45397"; transcript_id "sragcm37_gene_45397_tx_1"; exon_id "chr2_156521278_156521460_-"; exonnum "2"; txlen "1780";
chr2	sragcm37_mid	exon	156521278	156521460	0.00121568442738458	-	.	gene_id "sragcm37_gene_45397"; transcript_id "sragcm37_gene_45397_tx_10"; exon_id "chr2_156521278_156521460_-"; exonnum "2"; txlen "1604";
chr2	sragcm37_mid	exon	156521278	156521460	0.00121568442738458	-	.	gene_id "sragcm37_gene_45397"; transcript_id "sragcm37_gene_45397_tx_11"; exon_id "chr2_156521278_156521460_-"; exonnum "2"; txlen "1599";
chr2	sragcm37_mid	exon	156521278	156521460	0.00121568442738458	-	.	gene_id "sragcm37_gene_45397"; transcript_id "sragcm37_gene_45397_tx_12"; exon_id "chr2_156521278_156521460_-"; exonnum "2"; txlen "1795";
chr2	sragcm37_mid	exon	156521278	156521460	0.001004261048709	-	.	gene_id "sragcm37_gene_45397"; transcript_id "sragcm37_gene_45397_tx_14"; exon_id "chr2_156521278_156521460_-"; exonnum "3"; txlen "2084";
chr2	sragcm37_mid	exon	156521278	156521460	0.00512701693288281	-	.	gene_id "sragcm37_gene_45397"; transcript_id "sragcm37_gene_45397_tx_2"; exon_id "chr2_156521278_156521460_-"; exonnum "3"; txlen "2079";
chr2	sragcm37_mid	exon	156521278	156521460	0.00470951081972793	-	.	gene_id "sragcm37_gene_45397"; transcript_id "sragcm37_gene_45397_tx_3"; exon_id "chr2_156521278_156521460_-"; exonnum "2"; txlen "1589";
chr2	sragcm37_mid	exon	156521278	156521460	0.00328325367352788	-	.	gene_id "sragcm37_gene_45397"; transcript_id "sragcm37_gene_45397_tx_4"; exon_id "chr2_156521278_156521460_-"; exonnum "4"; txlen "1430";
chr2	sragcm37_mid	exon	156521278	156521460	0.00239473741075496	-	.	gene_id "sragcm37_gene_45397"; transcript_id "sragcm37_gene_45397_tx_5"; exon_id "chr2_156521278_156521460_-"; exonnum "2"; txlen "1584";
chr2	sragcm37_mid	exon	156521278	156521460	0.00227280132076248	-	.	gene_id "sragcm37_gene_45397"; transcript_id "sragcm37_gene_45397_tx_6"; exon_id "chr2_156521278_156521460_-"; exonnum "3"; txlen "1888";
chr2	sragcm37_mid	exon	156521278	156521460	0.00210471049985469	-	.	gene_id "sragcm37_gene_45397"; transcript_id "sragcm37_gene_45397_tx_7"; exon_id "chr2_156521278_156521460_-"; exonnum "2"; txlen "1785";
chr2	sragcm37_mid	exon	156521278	156521460	0.00121568442738458	-	.	gene_id "sragcm37_gene_45397"; transcript_id "sragcm37_gene_45397_tx_9"; exon_id "chr2_156521278_156521460_-"; exonnum "3"; txlen "1883";
chr2	sragcm37_mid	exon	156525074	156525250	0.00741866235938166	-	.	gene_id "sragcm37_gene_45397"; transcript_id "sragcm37_gene_45397_tx_1"; exon_id "chr2_156525074_156525250_-"; exonnum "1"; txlen "1780";
chr2	sragcm37_mid	exon	156525074	156525250	0.00470951081972793	-	.	gene_id "sragcm37_gene_45397"; transcript_id "sragcm37_gene_45397_tx_3"; exon_id "chr2_156525074_156525250_-"; exonnum "1"; txlen "1589";
chr2	sragcm37_mid	exon	156525074	156525250	0.00328325367352788	-	.	gene_id "sragcm37_gene_45397"; transcript_id "sragcm37_gene_45397_tx_4"; exon_id "chr2_156525074_156525250_-"; exonnum "3"; txlen "1430";
chr2	sragcm37_mid	exon	156525074	156525250	0.00239473741075496	-	.	gene_id "sragcm37_gene_45397"; transcript_id "sragcm37_gene_45397_tx_5"; exon_id "chr2_156525074_156525250_-"; exonnum "1"; txlen "1584";
chr2	sragcm37_mid	exon	156525074	156525250	0.00210471049985469	-	.	gene_id "sragcm37_gene_45397"; transcript_id "sragcm37_gene_45397_tx_7"; exon_id "chr2_156525074_156525250_-"; exonnum "1"; txlen "1785";
chr2	sragcm37_mid	exon	156525932	156526215	0.00109441789117596	-	.	gene_id "sragcm37_gene_45397"; transcript_id "sragcm37_gene_45397_tx_13"; exon_id "chr2_156525932_156526215_-"; exonnum "2"; txlen "1070";
chr2	sragcm37_mid	exon	156525932	156526215	0.001004261048709	-	.	gene_id "sragcm37_gene_45397"; transcript_id "sragcm37_gene_45397_tx_14"; exon_id "chr2_156525932_156526215_-"; exonnum "2"; txlen "2084";
chr2	sragcm37_mid	exon	156525932	156526215	0.00512701693288281	-	.	gene_id "sragcm37_gene_45397"; transcript_id "sragcm37_gene_45397_tx_2"; exon_id "chr2_156525932_156526215_-"; exonnum "2"; txlen "2079";
chr2	sragcm37_mid	exon	156525932	156526215	0.00328325367352788	-	.	gene_id "sragcm37_gene_45397"; transcript_id "sragcm37_gene_45397_tx_4"; exon_id "chr2_156525932_156526215_-"; exonnum "2"; txlen "1430";
chr2	sragcm37_mid	exon	156525932	156526215	0.00227280132076248	-	.	gene_id "sragcm37_gene_45397"; transcript_id "sragcm37_gene_45397_tx_6"; exon_id "chr2_156525932_156526215_-"; exonnum "2"; txlen "1888";
chr2	sragcm37_mid	exon	156525932	156526215	0.00121568442738458	-	.	gene_id "sragcm37_gene_45397"; transcript_id "sragcm37_gene_45397_tx_9"; exon_id "chr2_156525932_156526215_-"; exonnum "2"; txlen "1883";
chr2	sragcm37_ss	exon	156528367	156528558	0.00121568442738458	-	.	gene_id "sragcm37_gene_45397"; transcript_id "sragcm37_gene_45397_tx_10"; exon_id "chr2_156528367_156528558_-"; exonnum "1"; txlen "1604";
chr2	sragcm37_ss	exon	156528367	156528558	0.00121568442738458	-	.	gene_id "sragcm37_gene_45397"; transcript_id "sragcm37_gene_45397_tx_11"; exon_id "chr2_156528367_156528558_-"; exonnum "1"; txlen "1599";
chr2	sragcm37_ss	exon	156528367	156528558	0.00121568442738458	-	.	gene_id "sragcm37_gene_45397"; transcript_id "sragcm37_gene_45397_tx_12"; exon_id "chr2_156528367_156528558_-"; exonnum "1"; txlen "1795";
chr2	sragcm37_ss	exon	156528367	156528558	0.00109441789117596	-	.	gene_id "sragcm37_gene_45397"; transcript_id "sragcm37_gene_45397_tx_13"; exon_id "chr2_156528367_156528558_-"; exonnum "1"; txlen "1070";
chr2	sragcm37_ss	exon	156528367	156528558	0.001004261048709	-	.	gene_id "sragcm37_gene_45397"; transcript_id "sragcm37_gene_45397_tx_14"; exon_id "chr2_156528367_156528558_-"; exonnum "1"; txlen "2084";
chr2	sragcm37_ss	exon	156528367	156528558	0.00512701693288281	-	.	gene_id "sragcm37_gene_45397"; transcript_id "sragcm37_gene_45397_tx_2"; exon_id "chr2_156528367_156528558_-"; exonnum "1"; txlen "2079";
chr2	sragcm37_ss	exon	156528367	156528558	0.00328325367352788	-	.	gene_id "sragcm37_gene_45397"; transcript_id "sragcm37_gene_45397_tx_4"; exon_id "chr2_156528367_156528558_-"; exonnum "1"; txlen "1430";
chr2	sragcm37_ss	exon	156528367	156528558	0.00227280132076248	-	.	gene_id "sragcm37_gene_45397"; transcript_id "sragcm37_gene_45397_tx_6"; exon_id "chr2_156528367_156528558_-"; exonnum "1"; txlen "1888";
chr2	sragcm37_ss	exon	156528367	156528558	0.00164162683676394	-	.	gene_id "sragcm37_gene_45397"; transcript_id "sragcm37_gene_45397_tx_8"; exon_id "chr2_156528367_156528558_-"; exonnum "1"; txlen "786";
chr2	sragcm37_ss	exon	156528367	156528558	0.00121568442738458	-	.	gene_id "sragcm37_gene_45397"; transcript_id "sragcm37_gene_45397_tx_9"; exon_id "chr2_156528367_156528558_-"; exonnum "1"; txlen "1883";
chr2	HAVANA	exon	156530111	156530381	0	-	.	gene_id "ENSMUSG00000131302.1"; transcript_id "ENSMUST00000305109.1"; gene_type "lncRNA"; gene_name "ENSMUSG00000131302"; transcript_type "lncRNA"; transcript_name "ENSMUST00000305109"; exon_number 2; exon_id "ENSMUSE00001602950.1"; level 2; tag "Ensembl_canonical"; tag "GENCODE_Primary"; tag "TAGENE";
chr2	HAVANA	gene	156530111	156536125	0	-	.	gene_id "ENSMUSG00000131302.1"; gene_type "lncRNA"; gene_name "ENSMUSG00000131302"; level 2;
chr2	HAVANA	transcript	156530111	156536125	0	-	.	gene_id "ENSMUSG00000131302.1"; transcript_id "ENSMUST00000305109.1"; gene_type "lncRNA"; gene_name "ENSMUSG00000131302"; transcript_type "lncRNA"; transcript_name "ENSMUST00000305109"; level 2; tag "Ensembl_canonical"; tag "GENCODE_Primary"; tag "TAGENE";
chr2	HAVANA	exon	156530116	156530381	0	-	.	gene_id "ENSMUSG00000131302.1"; transcript_id "ENSMUST00000305110.1"; gene_type "lncRNA"; gene_name "ENSMUSG00000131302"; transcript_type "lncRNA"; transcript_name "ENSMUST00000305110"; exon_number 3; exon_id "ENSMUSE00001602951.1"; level 2; tag "basic"; tag "TAGENE";
chr2	HAVANA	transcript	156530116	156536119	0	-	.	gene_id "ENSMUSG00000131302.1"; transcript_id "ENSMUST00000305110.1"; gene_type "lncRNA"; gene_name "ENSMUSG00000131302"; transcript_type "lncRNA"; transcript_name "ENSMUST00000305110"; level 2; tag "basic"; tag "TAGENE";
chr2	HAVANA	exon	156535678	156535789	0	-	.	gene_id "ENSMUSG00000131302.1"; transcript_id "ENSMUST00000305110.1"; gene_type "lncRNA"; gene_name "ENSMUSG00000131302"; transcript_type "lncRNA"; transcript_name "ENSMUST00000305110"; exon_number 2; exon_id "ENSMUSE00001602949.1"; level 2; tag "basic"; tag "TAGENE";
chr2	HAVANA	exon	156535900	156536119	0	-	.	gene_id "ENSMUSG00000131302.1"; transcript_id "ENSMUST00000305110.1"; gene_type "lncRNA"; gene_name "ENSMUSG00000131302"; transcript_type "lncRNA"; transcript_name "ENSMUST00000305110"; exon_number 1; exon_id "ENSMUSE00001602952.1"; level 2; tag "basic"; tag "TAGENE";
chr2	HAVANA	exon	156535900	156536125	0	-	.	gene_id "ENSMUSG00000131302.1"; transcript_id "ENSMUST00000305109.1"; gene_type "lncRNA"; gene_name "ENSMUSG00000131302"; transcript_type "lncRNA"; transcript_name "ENSMUST00000305109"; exon_number 1; exon_id "ENSMUSE00001602953.1"; level 2; tag "Ensembl_canonical"; tag "GENCODE_Primary"; tag "TAGENE";
chr2	HAVANA	exon	156538197	156539320	0	-	.	gene_id "ENSMUSG00000086638.9"; transcript_id "ENSMUST00000282231.1"; gene_type "lncRNA"; gene_name "4930405A21Rik"; transcript_type "lncRNA"; transcript_name "4930405A21Rik-204"; exon_number 3; exon_id "ENSMUSE00001559178.1"; level 2; mgi_id "MGI:1922096"; tag "TAGENE"; havana_gene "OTTMUSG00000016032.1";
chr2	HAVANA	exon	156538197	156539320	0	-	.	gene_id "ENSMUSG00000086638.9"; transcript_id "ENSMUST00000282230.1"; gene_type "lncRNA"; gene_name "4930405A21Rik"; transcript_type "lncRNA"; transcript_name "4930405A21Rik-203"; exon_number 3; exon_id "ENSMUSE00001559178.1"; level 2; mgi_id "MGI:1922096"; tag "basic"; tag "Ensembl_canonical"; tag "GENCODE_Primary"; tag "TAGENE"; havana_gene "OTTMUSG00000016032.1";
chr2	HAVANA	transcript	156538197	156562736	0	-	.	gene_id "ENSMUSG00000086638.9"; transcript_id "ENSMUST00000282231.1"; gene_type "lncRNA"; gene_name "4930405A21Rik"; transcript_type "lncRNA"; transcript_name "4930405A21Rik-204"; level 2; mgi_id "MGI:1922096"; tag "TAGENE"; havana_gene "OTTMUSG00000016032.1";
chr2	HAVANA	transcript	156538197	156562764	0	-	.	gene_id "ENSMUSG00000086638.9"; transcript_id "ENSMUST00000282230.1"; gene_type "lncRNA"; gene_name "4930405A21Rik"; transcript_type "lncRNA"; transcript_name "4930405A21Rik-203"; level 2; mgi_id "MGI:1922096"; tag "basic"; tag "Ensembl_canonical"; tag "GENCODE_Primary"; tag "TAGENE"; havana_gene "OTTMUSG00000016032.1";
chr2	HAVANA	gene	156538197	156562834	0	-	.	gene_id "ENSMUSG00000086638.9"; gene_type "lncRNA"; gene_name "4930405A21Rik"; level 2; mgi_id "MGI:1922096"; havana_gene "OTTMUSG00000016032.1";
chr2	HAVANA	exon	156538208	156538384	0	-	.	gene_id "ENSMUSG00000086638.9"; transcript_id "ENSMUST00000282232.1"; gene_type "lncRNA"; gene_name "4930405A21Rik"; transcript_type "lncRNA"; transcript_name "4930405A21Rik-205"; exon_number 4; exon_id "ENSMUSE00001559167.1"; level 2; mgi_id "MGI:1922096"; tag "basic"; tag "TAGENE"; havana_gene "OTTMUSG00000016032.1";
chr2	HAVANA	exon	156538208	156539320	0	-	.	gene_id "ENSMUSG00000086638.9"; transcript_id "ENSMUST00000282241.1"; gene_type "lncRNA"; gene_name "4930405A21Rik"; transcript_type "lncRNA"; transcript_name "4930405A21Rik-214"; exon_number 2; exon_id "ENSMUSE00001559161.1"; level 2; mgi_id "MGI:1922096"; tag "TAGENE"; havana_gene "OTTMUSG00000016032.1";
chr2	HAVANA	transcript	156538208	156540089	0	-	.	gene_id "ENSMUSG00000086638.9"; transcript_id "ENSMUST00000282241.1"; gene_type "lncRNA"; gene_name "4930405A21Rik"; transcript_type "lncRNA"; transcript_name "4930405A21Rik-214"; level 2; mgi_id "MGI:1922096"; tag "TAGENE"; havana_gene "OTTMUSG00000016032.1";
chr2	HAVANA	transcript	156538208	156562744	0	-	.	gene_id "ENSMUSG00000086638.9"; transcript_id "ENSMUST00000282232.1"; gene_type "lncRNA"; gene_name "4930405A21Rik"; transcript_type "lncRNA"; transcript_name "4930405A21Rik-205"; level 2; mgi_id "MGI:1922096"; tag "basic"; tag "TAGENE"; havana_gene "OTTMUSG00000016032.1";
chr2	HAVANA	exon	156538846	156539320	0	-	.	gene_id "ENSMUSG00000086638.9"; transcript_id "ENSMUST00000282232.1"; gene_type "lncRNA"; gene_name "4930405A21Rik"; transcript_type "lncRNA"; transcript_name "4930405A21Rik-205"; exon_number 3; exon_id "ENSMUSE00001559170.1"; level 2; mgi_id "MGI:1922096"; tag "basic"; tag "TAGENE"; havana_gene "OTTMUSG00000016032.1";
chr2	ENSEMBL_gcm37	exon	156538846	156539320	3.19409763013002	-	.	gene_id "ENSMUSG00000086638.9"; transcript_id "ENSMUSG00000086638.9_tx_4"; exon_id "chr2_156538846_156539320_-"; exonnum "3"; txlen "788";
chr2	HAVANA	exon	156539968	156540089	0	-	.	gene_id "ENSMUSG00000086638.9"; transcript_id "ENSMUST00000282241.1"; gene_type "lncRNA"; gene_name "4930405A21Rik"; transcript_type "lncRNA"; transcript_name "4930405A21Rik-214"; exon_number 1; exon_id "ENSMUSE00001559173.1"; level 2; mgi_id "MGI:1922096"; tag "TAGENE"; havana_gene "OTTMUSG00000016032.1";
chr2	HAVANA	exon	156549856	156549987	0	-	.	gene_id "ENSMUSG00000086638.9"; transcript_id "ENSMUST00000282236.1"; gene_type "lncRNA"; gene_name "4930405A21Rik"; transcript_type "lncRNA"; transcript_name "4930405A21Rik-209"; exon_number 4; exon_id "ENSMUSE00001559168.1"; level 2; mgi_id "MGI:1922096"; tag "TAGENE"; havana_gene "OTTMUSG00000016032.1";
chr2	HAVANA	exon	156549856	156549987	0	-	.	gene_id "ENSMUSG00000086638.9"; transcript_id "ENSMUST00000282234.1"; gene_type "lncRNA"; gene_name "4930405A21Rik"; transcript_type "lncRNA"; transcript_name "4930405A21Rik-207"; exon_number 3; exon_id "ENSMUSE00001559168.1"; level 2; mgi_id "MGI:1922096"; tag "TAGENE"; havana_gene "OTTMUSG00000016032.1";
chr2	HAVANA	exon	156549856	156550001	0	-	.	gene_id "ENSMUSG00000086638.9"; transcript_id "ENSMUST00000282235.1"; gene_type "lncRNA"; gene_name "4930405A21Rik"; transcript_type "lncRNA"; transcript_name "4930405A21Rik-208"; exon_number 4; exon_id "ENSMUSE00001559158.1"; level 2; mgi_id "MGI:1922096"; tag "basic"; tag "TAGENE"; havana_gene "OTTMUSG00000016032.1";
chr2	HAVANA	exon	156549856	156550001	0	-	.	gene_id "ENSMUSG00000086638.9"; transcript_id "ENSMUST00000282233.1"; gene_type "lncRNA"; gene_name "4930405A21Rik"; transcript_type "lncRNA"; transcript_name "4930405A21Rik-206"; exon_number 3; exon_id "ENSMUSE00001559158.1"; level 2; mgi_id "MGI:1922096"; tag "TAGENE"; havana_gene "OTTMUSG00000016032.1";
chr2	HAVANA	transcript	156549856	156562700	0	-	.	gene_id "ENSMUSG00000086638.9"; transcript_id "ENSMUST00000282236.1"; gene_type "lncRNA"; gene_name "4930405A21Rik"; transcript_type "lncRNA"; transcript_name "4930405A21Rik-209"; level 2; mgi_id "MGI:1922096"; tag "TAGENE"; havana_gene "OTTMUSG00000016032.1";
chr2	HAVANA	transcript	156549856	156562701	0	-	.	gene_id "ENSMUSG00000086638.9"; transcript_id "ENSMUST00000282235.1"; gene_type "lncRNA"; gene_name "4930405A21Rik"; transcript_type "lncRNA"; transcript_name "4930405A21Rik-208"; level 2; mgi_id "MGI:1922096"; tag "basic"; tag "TAGENE"; havana_gene "OTTMUSG00000016032.1";
chr2	HAVANA	transcript	156549856	156562714	0	-	.	gene_id "ENSMUSG00000086638.9"; transcript_id "ENSMUST00000282234.1"; gene_type "lncRNA"; gene_name "4930405A21Rik"; transcript_type "lncRNA"; transcript_name "4930405A21Rik-207"; level 2; mgi_id "MGI:1922096"; tag "TAGENE"; havana_gene "OTTMUSG00000016032.1";
chr2	HAVANA	transcript	156549856	156562726	0	-	.	gene_id "ENSMUSG00000086638.9"; transcript_id "ENSMUST00000282233.1"; gene_type "lncRNA"; gene_name "4930405A21Rik"; transcript_type "lncRNA"; transcript_name "4930405A21Rik-206"; level 2; mgi_id "MGI:1922096"; tag "TAGENE"; havana_gene "OTTMUSG00000016032.1";
chr2	HAVANA	exon	156551640	156551723	0	-	.	gene_id "ENSMUSG00000086638.9"; transcript_id "ENSMUST00000282236.1"; gene_type "lncRNA"; gene_name "4930405A21Rik"; transcript_type "lncRNA"; transcript_name "4930405A21Rik-209"; exon_number 3; exon_id "ENSMUSE00001559162.1"; level 2; mgi_id "MGI:1922096"; tag "TAGENE"; havana_gene "OTTMUSG00000016032.1";
chr2	HAVANA	exon	156551640	156551723	0	-	.	gene_id "ENSMUSG00000086638.9"; transcript_id "ENSMUST00000282235.1"; gene_type "lncRNA"; gene_name "4930405A21Rik"; transcript_type "lncRNA"; transcript_name "4930405A21Rik-208"; exon_number 3; exon_id "ENSMUSE00001559162.1"; level 2; mgi_id "MGI:1922096"; tag "basic"; tag "TAGENE"; havana_gene "OTTMUSG00000016032.1";
chr2	HAVANA	exon	156556452	156556969	0	-	.	gene_id "ENSMUSG00000086638.9"; transcript_id "ENSMUST00000282239.1"; gene_type "lncRNA"; gene_name "4930405A21Rik"; transcript_type "lncRNA"; transcript_name "4930405A21Rik-212"; exon_number 3; exon_id "ENSMUSE00001559176.1"; level 2; mgi_id "MGI:1922096"; tag "TAGENE"; havana_gene "OTTMUSG00000016032.1";
chr2	HAVANA	exon	156556452	156556969	0	-	.	gene_id "ENSMUSG00000086638.9"; transcript_id "ENSMUST00000282238.1"; gene_type "lncRNA"; gene_name "4930405A21Rik"; transcript_type "lncRNA"; transcript_name "4930405A21Rik-211"; exon_number 3; exon_id "ENSMUSE00001559176.1"; level 2; mgi_id "MGI:1922096"; tag "TAGENE"; havana_gene "OTTMUSG00000016032.1";
chr2	HAVANA	exon	156556452	156556969	0	-	.	gene_id "ENSMUSG00000086638.9"; transcript_id "ENSMUST00000282237.1"; gene_type "lncRNA"; gene_name "4930405A21Rik"; transcript_type "lncRNA"; transcript_name "4930405A21Rik-210"; exon_number 3; exon_id "ENSMUSE00001559176.1"; level 2; mgi_id "MGI:1922096"; tag "TAGENE"; havana_gene "OTTMUSG00000016032.1";
chr2	HAVANA	transcript	156556452	156562712	0	-	.	gene_id "ENSMUSG00000086638.9"; transcript_id "ENSMUST00000282239.1"; gene_type "lncRNA"; gene_name "4930405A21Rik"; transcript_type "lncRNA"; transcript_name "4930405A21Rik-212"; level 2; mgi_id "MGI:1922096"; tag "TAGENE"; havana_gene "OTTMUSG00000016032.1";
chr2	HAVANA	transcript	156556452	156562768	0	-	.	gene_id "ENSMUSG00000086638.9"; transcript_id "ENSMUST00000282238.1"; gene_type "lncRNA"; gene_name "4930405A21Rik"; transcript_type "lncRNA"; transcript_name "4930405A21Rik-211"; level 2; mgi_id "MGI:1922096"; tag "TAGENE"; havana_gene "OTTMUSG00000016032.1";
chr2	HAVANA	transcript	156556452	156562834	0	-	.	gene_id "ENSMUSG00000086638.9"; transcript_id "ENSMUST00000282237.1"; gene_type "lncRNA"; gene_name "4930405A21Rik"; transcript_type "lncRNA"; transcript_name "4930405A21Rik-210"; level 2; mgi_id "MGI:1922096"; tag "TAGENE"; havana_gene "OTTMUSG00000016032.1";
chr2	HAVANA	exon	156556459	156556969	0	-	.	gene_id "ENSMUSG00000086638.9"; transcript_id "ENSMUST00000139042.9"; gene_type "lncRNA"; gene_name "4930405A21Rik"; transcript_type "lncRNA"; transcript_name "4930405A21Rik-202"; exon_number 4; exon_id "ENSMUSE00001559181.1"; level 2; transcript_support_level "1"; mgi_id "MGI:1922096"; tag "basic"; tag "TAGENE"; havana_gene "OTTMUSG00000016032.1"; havana_transcript "OTTMUST00000038224.1";
chr2	ENSEMBL_gcm37	exon	156556459	156556969	2.28786627315741	-	.	gene_id "ENSMUSG00000086638.9"; transcript_id "ENSMUSG00000086638.9_tx_5"; exon_id "chr2_156556459_156556969_-"; exonnum "3"; txlen "824";
chr2	ENSEMBL_gcm37	exon	156556459	156556969	2.22416503510038	-	.	gene_id "ENSMUSG00000086638.9"; transcript_id "ENSMUSG00000086638.9_tx_6"; exon_id "chr2_156556459_156556969_-"; exonnum "4"; txlen "975";
chr2	ENSEMBL_gcm37	exon	156556459	156556969	0.261708072801263	-	.	gene_id "ENSMUSG00000086638.9"; transcript_id "ENSMUSG00000086638.9_tx_7"; exon_id "chr2_156556459_156556969_-"; exonnum "5"; txlen "979";
chr2	ENSEMBL_gcm37	exon	156556459	156556969	0.0293924697728083	-	.	gene_id "ENSMUSG00000086638.9"; transcript_id "ENSMUSG00000086638.9_tx_8"; exon_id "chr2_156556459_156556969_-"; exonnum "5"; txlen "1044";
chr2	HAVANA	transcript	156556459	156562829	0	-	.	gene_id "ENSMUSG00000086638.9"; transcript_id "ENSMUST00000139042.9"; gene_type "lncRNA"; gene_name "4930405A21Rik"; transcript_type "lncRNA"; transcript_name "4930405A21Rik-202"; level 2; transcript_support_level "1"; mgi_id "MGI:1922096"; tag "basic"; tag "TAGENE"; havana_gene "OTTMUSG00000016032.1"; havana_transcript "OTTMUST00000038224.1";
chr2	HAVANA	exon	156556555	156556969	0	-	.	gene_id "ENSMUSG00000086638.9"; transcript_id "ENSMUST00000282240.1"; gene_type "lncRNA"; gene_name "4930405A21Rik"; transcript_type "lncRNA"; transcript_name "4930405A21Rik-213"; exon_number 4; exon_id "ENSMUSE00001559169.1"; level 2; mgi_id "MGI:1922096"; tag "TAGENE"; havana_gene "OTTMUSG00000016032.1";
chr2	HAVANA	transcript	156556555	156562758	0	-	.	gene_id "ENSMUSG00000086638.9"; transcript_id "ENSMUST00000282240.1"; gene_type "lncRNA"; gene_name "4930405A21Rik"; transcript_type "lncRNA"; transcript_name "4930405A21Rik-213"; level 2; mgi_id "MGI:1922096"; tag "TAGENE"; havana_gene "OTTMUSG00000016032.1";
chr2	HAVANA	exon	156557498	156558165	0	-	.	gene_id "ENSMUSG00000086638.9"; transcript_id "ENSMUST00000130089.3"; gene_type "lncRNA"; gene_name "4930405A21Rik"; transcript_type "retained_intron"; transcript_name "4930405A21Rik-201"; exon_number 3; exon_id "ENSMUSE00001559179.1"; level 2; transcript_support_level "2"; mgi_id "MGI:1922096"; tag "TAGENE"; havana_gene "OTTMUSG00000016032.1"; havana_transcript "OTTMUST00000038225.1";
chr2	HAVANA	transcript	156557498	156562746	0	-	.	gene_id "ENSMUSG00000086638.9"; transcript_id "ENSMUST00000130089.3"; gene_type "lncRNA"; gene_name "4930405A21Rik"; transcript_type "retained_intron"; transcript_name "4930405A21Rik-201"; level 2; transcript_support_level "2"; mgi_id "MGI:1922096"; tag "TAGENE"; havana_gene "OTTMUSG00000016032.1"; havana_transcript "OTTMUST00000038225.1";
chr2	HAVANA	exon	156558015	156558165	0	-	.	gene_id "ENSMUSG00000086638.9"; transcript_id "ENSMUST00000139042.9"; gene_type "lncRNA"; gene_name "4930405A21Rik"; transcript_type "lncRNA"; transcript_name "4930405A21Rik-202"; exon_number 3; exon_id "ENSMUSE00000760151.2"; level 2; transcript_support_level "1"; mgi_id "MGI:1922096"; tag "basic"; tag "TAGENE"; havana_gene "OTTMUSG00000016032.1"; havana_transcript "OTTMUST00000038224.1";
chr2	HAVANA	exon	156558015	156558165	0	-	.	gene_id "ENSMUSG00000086638.9"; transcript_id "ENSMUST00000282240.1"; gene_type "lncRNA"; gene_name "4930405A21Rik"; transcript_type "lncRNA"; transcript_name "4930405A21Rik-213"; exon_number 3; exon_id "ENSMUSE00000760151.2"; level 2; mgi_id "MGI:1922096"; tag "TAGENE"; havana_gene "OTTMUSG00000016032.1";
chr2	ENSEMBL_gcm37	exon	156558015	156558165	2.22416503510038	-	.	gene_id "ENSMUSG00000086638.9"; transcript_id "ENSMUSG00000086638.9_tx_6"; exon_id "chr2_156558015_156558165_-"; exonnum "3"; txlen "975";
chr2	ENSEMBL_gcm37	exon	156558015	156558165	0.261708072801263	-	.	gene_id "ENSMUSG00000086638.9"; transcript_id "ENSMUSG00000086638.9_tx_7"; exon_id "chr2_156558015_156558165_-"; exonnum "4"; txlen "979";
chr2	ENSEMBL_gcm37	exon	156558015	156558165	0.0293924697728083	-	.	gene_id "ENSMUSG00000086638.9"; transcript_id "ENSMUSG00000086638.9_tx_8"; exon_id "chr2_156558015_156558165_-"; exonnum "4"; txlen "1044";
chr2	sragcm37_mid	exon	156558648	156558716	0.261708072801263	-	.	gene_id "ENSMUSG00000086638.9"; transcript_id "ENSMUSG00000086638.9_tx_7"; exon_id "chr2_156558648_156558716_-"; exonnum "3"; txlen "979";
chr2	sragcm37_mid	exon	156558648	156558716	0.0293924697728083	-	.	gene_id "ENSMUSG00000086638.9"; transcript_id "ENSMUSG00000086638.9_tx_8"; exon_id "chr2_156558648_156558716_-"; exonnum "3"; txlen "1044";
chr2	HAVANA	exon	156558805	156558930	0	-	.	gene_id "ENSMUSG00000086638.9"; transcript_id "ENSMUST00000282231.1"; gene_type "lncRNA"; gene_name "4930405A21Rik"; transcript_type "lncRNA"; transcript_name "4930405A21Rik-204"; exon_number 2; exon_id "ENSMUSE00001559163.1"; level 2; mgi_id "MGI:1922096"; tag "TAGENE"; havana_gene "OTTMUSG00000016032.1";
chr2	HAVANA	exon	156558805	156558930	0	-	.	gene_id "ENSMUSG00000086638.9"; transcript_id "ENSMUST00000282236.1"; gene_type "lncRNA"; gene_name "4930405A21Rik"; transcript_type "lncRNA"; transcript_name "4930405A21Rik-209"; exon_number 2; exon_id "ENSMUSE00001559163.1"; level 2; mgi_id "MGI:1922096"; tag "TAGENE"; havana_gene "OTTMUSG00000016032.1";
chr2	HAVANA	exon	156558805	156558930	0	-	.	gene_id "ENSMUSG00000086638.9"; transcript_id "ENSMUST00000282235.1"; gene_type "lncRNA"; gene_name "4930405A21Rik"; transcript_type "lncRNA"; transcript_name "4930405A21Rik-208"; exon_number 2; exon_id "ENSMUSE00001559163.1"; level 2; mgi_id "MGI:1922096"; tag "basic"; tag "TAGENE"; havana_gene "OTTMUSG00000016032.1";
chr2	HAVANA	exon	156558805	156558930	0	-	.	gene_id "ENSMUSG00000086638.9"; transcript_id "ENSMUST00000282234.1"; gene_type "lncRNA"; gene_name "4930405A21Rik"; transcript_type "lncRNA"; transcript_name "4930405A21Rik-207"; exon_number 2; exon_id "ENSMUSE00001559163.1"; level 2; mgi_id "MGI:1922096"; tag "TAGENE"; havana_gene "OTTMUSG00000016032.1";
chr2	HAVANA	exon	156558805	156558930	0	-	.	gene_id "ENSMUSG00000086638.9"; transcript_id "ENSMUST00000282238.1"; gene_type "lncRNA"; gene_name "4930405A21Rik"; transcript_type "lncRNA"; transcript_name "4930405A21Rik-211"; exon_number 2; exon_id "ENSMUSE00001559163.1"; level 2; mgi_id "MGI:1922096"; tag "TAGENE"; havana_gene "OTTMUSG00000016032.1";
chr2	HAVANA	exon	156558805	156558930	0	-	.	gene_id "ENSMUSG00000086638.9"; transcript_id "ENSMUST00000282240.1"; gene_type "lncRNA"; gene_name "4930405A21Rik"; transcript_type "lncRNA"; transcript_name "4930405A21Rik-213"; exon_number 2; exon_id "ENSMUSE00001559163.1"; level 2; mgi_id "MGI:1922096"; tag "TAGENE"; havana_gene "OTTMUSG00000016032.1";
chr2	HAVANA	exon	156558805	156558933	0	-	.	gene_id "ENSMUSG00000086638.9"; transcript_id "ENSMUST00000282230.1"; gene_type "lncRNA"; gene_name "4930405A21Rik"; transcript_type "lncRNA"; transcript_name "4930405A21Rik-203"; exon_number 2; exon_id "ENSMUSE00000842282.2"; level 2; mgi_id "MGI:1922096"; tag "basic"; tag "Ensembl_canonical"; tag "GENCODE_Primary"; tag "TAGENE"; havana_gene "OTTMUSG00000016032.1";
chr2	HAVANA	exon	156558805	156558933	0	-	.	gene_id "ENSMUSG00000086638.9"; transcript_id "ENSMUST00000282232.1"; gene_type "lncRNA"; gene_name "4930405A21Rik"; transcript_type "lncRNA"; transcript_name "4930405A21Rik-205"; exon_number 2; exon_id "ENSMUSE00000842282.2"; level 2; mgi_id "MGI:1922096"; tag "basic"; tag "TAGENE"; havana_gene "OTTMUSG00000016032.1";
chr2	HAVANA	exon	156558805	156558933	0	-	.	gene_id "ENSMUSG00000086638.9"; transcript_id "ENSMUST00000282233.1"; gene_type "lncRNA"; gene_name "4930405A21Rik"; transcript_type "lncRNA"; transcript_name "4930405A21Rik-206"; exon_number 2; exon_id "ENSMUSE00000842282.2"; level 2; mgi_id "MGI:1922096"; tag "TAGENE"; havana_gene "OTTMUSG00000016032.1";
chr2	HAVANA	exon	156558805	156558933	0	-	.	gene_id "ENSMUSG00000086638.9"; transcript_id "ENSMUST00000282239.1"; gene_type "lncRNA"; gene_name "4930405A21Rik"; transcript_type "lncRNA"; transcript_name "4930405A21Rik-212"; exon_number 2; exon_id "ENSMUSE00000842282.2"; level 2; mgi_id "MGI:1922096"; tag "TAGENE"; havana_gene "OTTMUSG00000016032.1";
chr2	HAVANA	exon	156558805	156558933	0	-	.	gene_id "ENSMUSG00000086638.9"; transcript_id "ENSMUST00000282237.1"; gene_type "lncRNA"; gene_name "4930405A21Rik"; transcript_type "lncRNA"; transcript_name "4930405A21Rik-210"; exon_number 2; exon_id "ENSMUSE00000842282.2"; level 2; mgi_id "MGI:1922096"; tag "TAGENE"; havana_gene "OTTMUSG00000016032.1";
chr2	HAVANA	exon	156558805	156558933	0	-	.	gene_id "ENSMUSG00000086638.9"; transcript_id "ENSMUST00000139042.9"; gene_type "lncRNA"; gene_name "4930405A21Rik"; transcript_type "lncRNA"; transcript_name "4930405A21Rik-202"; exon_number 2; exon_id "ENSMUSE00000842282.2"; level 2; transcript_support_level "1"; mgi_id "MGI:1922096"; tag "basic"; tag "TAGENE"; havana_gene "OTTMUSG00000016032.1"; havana_transcript "OTTMUST00000038224.1";
chr2	HAVANA	exon	156558805	156558933	0	-	.	gene_id "ENSMUSG00000086638.9"; transcript_id "ENSMUST00000130089.3"; gene_type "lncRNA"; gene_name "4930405A21Rik"; transcript_type "retained_intron"; transcript_name "4930405A21Rik-201"; exon_number 2; exon_id "ENSMUSE00000842282.2"; level 2; transcript_support_level "2"; mgi_id "MGI:1922096"; tag "TAGENE"; havana_gene "OTTMUSG00000016032.1"; havana_transcript "OTTMUST00000038225.1";
chr2	ENSEMBL_gcm37	exon	156558805	156558933	3.19409763013002	-	.	gene_id "ENSMUSG00000086638.9"; transcript_id "ENSMUSG00000086638.9_tx_4"; exon_id "chr2_156558805_156558933_-"; exonnum "2"; txlen "788";
chr2	ENSEMBL_gcm37	exon	156558805	156558933	2.28786627315741	-	.	gene_id "ENSMUSG00000086638.9"; transcript_id "ENSMUSG00000086638.9_tx_5"; exon_id "chr2_156558805_156558933_-"; exonnum "2"; txlen "824";
chr2	ENSEMBL_gcm37	exon	156558805	156558933	2.22416503510038	-	.	gene_id "ENSMUSG00000086638.9"; transcript_id "ENSMUSG00000086638.9_tx_6"; exon_id "chr2_156558805_156558933_-"; exonnum "2"; txlen "975";
chr2	ENSEMBL_gcm37	exon	156558805	156558933	0.261708072801263	-	.	gene_id "ENSMUSG00000086638.9"; transcript_id "ENSMUSG00000086638.9_tx_7"; exon_id "chr2_156558805_156558933_-"; exonnum "2"; txlen "979";
chr2	ENSEMBL_gcm37	exon	156558805	156558933	0.0293924697728083	-	.	gene_id "ENSMUSG00000086638.9"; transcript_id "ENSMUSG00000086638.9_tx_8"; exon_id "chr2_156558805_156558933_-"; exonnum "2"; txlen "1044";
chr2	sragcm37_ss	exon	156559153	156559336	3.19409763013002	-	.	gene_id "ENSMUSG00000086638.9"; transcript_id "ENSMUSG00000086638.9_tx_4"; exon_id "chr2_156559153_156559336_-"; exonnum "1"; txlen "788";
chr2	sragcm37_ss	exon	156559153	156559336	2.28786627315741	-	.	gene_id "ENSMUSG00000086638.9"; transcript_id "ENSMUSG00000086638.9_tx_5"; exon_id "chr2_156559153_156559336_-"; exonnum "1"; txlen "824";
chr2	sragcm37_ss	exon	156559153	156559336	2.22416503510038	-	.	gene_id "ENSMUSG00000086638.9"; transcript_id "ENSMUSG00000086638.9_tx_6"; exon_id "chr2_156559153_156559336_-"; exonnum "1"; txlen "975";
chr2	sragcm37_ss	exon	156559153	156559336	0.0293924697728083	-	.	gene_id "ENSMUSG00000086638.9"; transcript_id "ENSMUSG00000086638.9_tx_8"; exon_id "chr2_156559153_156559336_-"; exonnum "1"; txlen "1044";
chr2	HAVANA	exon	156562626	156562700	0	-	.	gene_id "ENSMUSG00000086638.9"; transcript_id "ENSMUST00000282236.1"; gene_type "lncRNA"; gene_name "4930405A21Rik"; transcript_type "lncRNA"; transcript_name "4930405A21Rik-209"; exon_number 1; exon_id "ENSMUSE00001559177.1"; level 2; mgi_id "MGI:1922096"; tag "TAGENE"; havana_gene "OTTMUSG00000016032.1";
chr2	HAVANA	exon	156562626	156562701	0	-	.	gene_id "ENSMUSG00000086638.9"; transcript_id "ENSMUST00000282235.1"; gene_type "lncRNA"; gene_name "4930405A21Rik"; transcript_type "lncRNA"; transcript_name "4930405A21Rik-208"; exon_number 1; exon_id "ENSMUSE00001559156.1"; level 2; mgi_id "MGI:1922096"; tag "basic"; tag "TAGENE"; havana_gene "OTTMUSG00000016032.1";
chr2	HAVANA	exon	156562626	156562714	0	-	.	gene_id "ENSMUSG00000086638.9"; transcript_id "ENSMUST00000282234.1"; gene_type "lncRNA"; gene_name "4930405A21Rik"; transcript_type "lncRNA"; transcript_name "4930405A21Rik-207"; exon_number 1; exon_id "ENSMUSE00001559159.1"; level 2; mgi_id "MGI:1922096"; tag "TAGENE"; havana_gene "OTTMUSG00000016032.1";
chr2	HAVANA	exon	156562626	156562726	0	-	.	gene_id "ENSMUSG00000086638.9"; transcript_id "ENSMUST00000282233.1"; gene_type "lncRNA"; gene_name "4930405A21Rik"; transcript_type "lncRNA"; transcript_name "4930405A21Rik-206"; exon_number 1; exon_id "ENSMUSE00001559165.1"; level 2; mgi_id "MGI:1922096"; tag "TAGENE"; havana_gene "OTTMUSG00000016032.1";
chr2	HAVANA	exon	156562626	156562736	0	-	.	gene_id "ENSMUSG00000086638.9"; transcript_id "ENSMUST00000282231.1"; gene_type "lncRNA"; gene_name "4930405A21Rik"; transcript_type "lncRNA"; transcript_name "4930405A21Rik-204"; exon_number 1; exon_id "ENSMUSE00001559157.1"; level 2; mgi_id "MGI:1922096"; tag "TAGENE"; havana_gene "OTTMUSG00000016032.1";
chr2	HAVANA	exon	156562626	156562744	0	-	.	gene_id "ENSMUSG00000086638.9"; transcript_id "ENSMUST00000282232.1"; gene_type "lncRNA"; gene_name "4930405A21Rik"; transcript_type "lncRNA"; transcript_name "4930405A21Rik-205"; exon_number 1; exon_id "ENSMUSE00001559180.1"; level 2; mgi_id "MGI:1922096"; tag "basic"; tag "TAGENE"; havana_gene "OTTMUSG00000016032.1";
chr2	ENSEMBL_gcm37	exon	156562626	156562744	0.261708072801263	-	.	gene_id "ENSMUSG00000086638.9"; transcript_id "ENSMUSG00000086638.9_tx_7"; exon_id "chr2_156562626_156562744_-"; exonnum "1"; txlen "979";
chr2	HAVANA	exon	156562626	156562746	0	-	.	gene_id "ENSMUSG00000086638.9"; transcript_id "ENSMUST00000130089.3"; gene_type "lncRNA"; gene_name "4930405A21Rik"; transcript_type "retained_intron"; transcript_name "4930405A21Rik-201"; exon_number 1; exon_id "ENSMUSE00001559166.1"; level 2; transcript_support_level "2"; mgi_id "MGI:1922096"; tag "TAGENE"; havana_gene "OTTMUSG00000016032.1"; havana_transcript "OTTMUST00000038225.1";
chr2	HAVANA	exon	156562626	156562758	0	-	.	gene_id "ENSMUSG00000086638.9"; transcript_id "ENSMUST00000282240.1"; gene_type "lncRNA"; gene_name "4930405A21Rik"; transcript_type "lncRNA"; transcript_name "4930405A21Rik-213"; exon_number 1; exon_id "ENSMUSE00001559175.1"; level 2; mgi_id "MGI:1922096"; tag "TAGENE"; havana_gene "OTTMUSG00000016032.1";
chr2	HAVANA	exon	156562626	156562764	0	-	.	gene_id "ENSMUSG00000086638.9"; transcript_id "ENSMUST00000282230.1"; gene_type "lncRNA"; gene_name "4930405A21Rik"; transcript_type "lncRNA"; transcript_name "4930405A21Rik-203"; exon_number 1; exon_id "ENSMUSE00001559171.1"; level 2; mgi_id "MGI:1922096"; tag "basic"; tag "Ensembl_canonical"; tag "GENCODE_Primary"; tag "TAGENE"; havana_gene "OTTMUSG00000016032.1";
chr2	HAVANA	exon	156562626	156562768	0	-	.	gene_id "ENSMUSG00000086638.9"; transcript_id "ENSMUST00000282238.1"; gene_type "lncRNA"; gene_name "4930405A21Rik"; transcript_type "lncRNA"; transcript_name "4930405A21Rik-211"; exon_number 1; exon_id "ENSMUSE00001559164.1"; level 2; mgi_id "MGI:1922096"; tag "TAGENE"; havana_gene "OTTMUSG00000016032.1";
chr2	HAVANA	exon	156562626	156562829	0	-	.	gene_id "ENSMUSG00000086638.9"; transcript_id "ENSMUST00000139042.9"; gene_type "lncRNA"; gene_name "4930405A21Rik"; transcript_type "lncRNA"; transcript_name "4930405A21Rik-202"; exon_number 1; exon_id "ENSMUSE00001559160.1"; level 2; transcript_support_level "1"; mgi_id "MGI:1922096"; tag "basic"; tag "TAGENE"; havana_gene "OTTMUSG00000016032.1"; havana_transcript "OTTMUST00000038224.1";
chr2	HAVANA	exon	156562626	156562834	0	-	.	gene_id "ENSMUSG00000086638.9"; transcript_id "ENSMUST00000282237.1"; gene_type "lncRNA"; gene_name "4930405A21Rik"; transcript_type "lncRNA"; transcript_name "4930405A21Rik-210"; exon_number 1; exon_id "ENSMUSE00001559174.1"; level 2; mgi_id "MGI:1922096"; tag "TAGENE"; havana_gene "OTTMUSG00000016032.1";
chr2	HAVANA	exon	156562630	156562712	0	-	.	gene_id "ENSMUSG00000086638.9"; transcript_id "ENSMUST00000282239.1"; gene_type "lncRNA"; gene_name "4930405A21Rik"; transcript_type "lncRNA"; transcript_name "4930405A21Rik-212"; exon_number 1; exon_id "ENSMUSE00001559172.1"; level 2; mgi_id "MGI:1922096"; tag "TAGENE"; havana_gene "OTTMUSG00000016032.1";
chr2	HAVANA	exon	156570221	156570461	0	-	.	gene_id "ENSMUSG00000139190.1"; transcript_id "ENSMUST00000351753.1"; gene_type "lncRNA"; gene_name "ENSMUSG00000139190"; transcript_type "lncRNA"; transcript_name "ENSMUST00000351753"; exon_number 2; exon_id "ENSMUSE00001692520.1"; level 2; tag "Ensembl_canonical"; tag "GENCODE_Primary"; tag "TAGENE";
chr2	HAVANA	gene	156570221	156579154	0	-	.	gene_id "ENSMUSG00000139190.1"; gene_type "lncRNA"; gene_name "ENSMUSG00000139190"; level 2;
chr2	HAVANA	transcript	156570221	156579154	0	-	.	gene_id "ENSMUSG00000139190.1"; transcript_id "ENSMUST00000351753.1"; gene_type "lncRNA"; gene_name "ENSMUSG00000139190"; transcript_type "lncRNA"; transcript_name "ENSMUST00000351753"; level 2; tag "Ensembl_canonical"; tag "GENCODE_Primary"; tag "TAGENE";
chr2	HAVANA	exon	156570225	156570461	0	-	.	gene_id "ENSMUSG00000139190.1"; transcript_id "ENSMUST00000351755.1"; gene_type "lncRNA"; gene_name "ENSMUSG00000139190"; transcript_type "lncRNA"; transcript_name "ENSMUST00000351755"; exon_number 2; exon_id "ENSMUSE00001692521.1"; level 2; tag "basic"; tag "TAGENE";
chr2	ENSEMBL_gcm37	exon	156570225	156570461	0.00505013666471524	-	.	gene_id "ENSMUSG00000139190.1"; transcript_id "ENSMUSG00000139190.1_tx_3"; exon_id "chr2_156570225_156570461_-"; exonnum "3"; txlen "766";
chr2	HAVANA	transcript	156570225	156571636	0	-	.	gene_id "ENSMUSG00000139190.1"; transcript_id "ENSMUST00000351755.1"; gene_type "lncRNA"; gene_name "ENSMUSG00000139190"; transcript_type "lncRNA"; transcript_name "ENSMUST00000351755"; level 2; tag "basic"; tag "TAGENE";
chr2	HAVANA	exon	156571449	156571636	0	-	.	gene_id "ENSMUSG00000139190.1"; transcript_id "ENSMUST00000351755.1"; gene_type "lncRNA"; gene_name "ENSMUSG00000139190"; transcript_type "lncRNA"; transcript_name "ENSMUST00000351755"; exon_number 1; exon_id "ENSMUSE00001692524.1"; level 2; tag "basic"; tag "TAGENE";
chr2	sragcm37_mid	exon	156573083	156573222	0.00505013666471524	-	.	gene_id "ENSMUSG00000139190.1"; transcript_id "ENSMUSG00000139190.1_tx_3"; exon_id "chr2_156573083_156573222_-"; exonnum "2"; txlen "766";
chr2	HAVANA	exon	156576732	156577152	0	-	.	gene_id "ENSMUSG00000139190.1"; transcript_id "ENSMUST00000351754.1"; gene_type "lncRNA"; gene_name "ENSMUSG00000139190"; transcript_type "lncRNA"; transcript_name "ENSMUST00000351754"; exon_number 2; exon_id "ENSMUSE00001692523.1"; level 2; tag "basic"; tag "TAGENE";
chr2	HAVANA	transcript	156576732	156579154	0	-	.	gene_id "ENSMUSG00000139190.1"; transcript_id "ENSMUST00000351754.1"; gene_type "lncRNA"; gene_name "ENSMUSG00000139190"; transcript_type "lncRNA"; transcript_name "ENSMUST00000351754"; level 2; tag "basic"; tag "TAGENE";
chr2	HAVANA	exon	156578766	156579154	0	-	.	gene_id "ENSMUSG00000139190.1"; transcript_id "ENSMUST00000351753.1"; gene_type "lncRNA"; gene_name "ENSMUSG00000139190"; transcript_type "lncRNA"; transcript_name "ENSMUST00000351753"; exon_number 1; exon_id "ENSMUSE00001692522.1"; level 2; tag "Ensembl_canonical"; tag "GENCODE_Primary"; tag "TAGENE";
chr2	HAVANA	exon	156578766	156579154	0	-	.	gene_id "ENSMUSG00000139190.1"; transcript_id "ENSMUST00000351754.1"; gene_type "lncRNA"; gene_name "ENSMUSG00000139190"; transcript_type "lncRNA"; transcript_name "ENSMUST00000351754"; exon_number 1; exon_id "ENSMUSE00001692522.1"; level 2; tag "basic"; tag "TAGENE";
chr2	ENSEMBL_gcm37	exon	156578766	156579154	0.00505013666471524	-	.	gene_id "ENSMUSG00000139190.1"; transcript_id "ENSMUSG00000139190.1_tx_3"; exon_id "chr2_156578766_156579154_-"; exonnum "1"; txlen "766";
chr2	HAVANA	exon	156611564	156612197	0	-	.	gene_id "ENSMUSG00000087179.11"; transcript_id "ENSMUST00000134838.3"; gene_type "lncRNA"; gene_name "5730471H19Rik"; transcript_type "lncRNA"; transcript_name "5730471H19Rik-201"; exon_number 4; exon_id "ENSMUSE00001724612.1"; level 2; transcript_support_level "3"; mgi_id "MGI:3642639"; tag "Ensembl_canonical"; tag "GENCODE_Primary"; tag "TAGENE"; havana_gene "OTTMUSG00000016036.1"; havana_transcript "OTTMUST00000038245.1";
chr2	HAVANA	transcript	156611564	156681723	0	-	.	gene_id "ENSMUSG00000087179.11"; transcript_id "ENSMUST00000134838.3"; gene_type "lncRNA"; gene_name "5730471H19Rik"; transcript_type "lncRNA"; transcript_name "5730471H19Rik-201"; level 2; transcript_support_level "3"; mgi_id "MGI:3642639"; tag "Ensembl_canonical"; tag "GENCODE_Primary"; tag "TAGENE"; havana_gene "OTTMUSG00000016036.1"; havana_transcript "OTTMUST00000038245.1";
chr2	HAVANA	gene	156611564	156681829	0	-	.	gene_id "ENSMUSG00000087179.11"; gene_type "lncRNA"; gene_name "5730471H19Rik"; level 2; mgi_id "MGI:3642639"; tag "overlapping_locus"; tag "overlaps_pseudogene"; havana_gene "OTTMUSG00000016036.1";
chr2	HAVANA	exon	156615098	156615229	0	-	.	gene_id "ENSMUSG00000087179.11"; transcript_id "ENSMUST00000368266.1"; gene_type "lncRNA"; gene_name "5730471H19Rik"; transcript_type "lncRNA"; transcript_name "5730471H19Rik-234"; exon_number 2; exon_id "ENSMUSE00001724601.1"; level 2; mgi_id "MGI:3642639"; tag "TAGENE"; havana_gene "OTTMUSG00000016036.1";
chr2	HAVANA	exon	156615098	156615229	0	-	.	gene_id "ENSMUSG00000087179.11"; transcript_id "ENSMUST00000368265.1"; gene_type "lncRNA"; gene_name "5730471H19Rik"; transcript_type "lncRNA"; transcript_name "5730471H19Rik-233"; exon_number 2; exon_id "ENSMUSE00001724601.1"; level 2; mgi_id "MGI:3642639"; tag "TAGENE"; havana_gene "OTTMUSG00000016036.1";
chr2	HAVANA	exon	156615098	156615229	0	-	.	gene_id "ENSMUSG00000087179.11"; transcript_id "ENSMUST00000368264.1"; gene_type "lncRNA"; gene_name "5730471H19Rik"; transcript_type "lncRNA"; transcript_name "5730471H19Rik-232"; exon_number 2; exon_id "ENSMUSE00001724601.1"; level 2; mgi_id "MGI:3642639"; tag "TAGENE"; havana_gene "OTTMUSG00000016036.1";
chr2	HAVANA	exon	156615098	156615229	0	-	.	gene_id "ENSMUSG00000087179.11"; transcript_id "ENSMUST00000368243.1"; gene_type "lncRNA"; gene_name "5730471H19Rik"; transcript_type "lncRNA"; transcript_name "5730471H19Rik-211"; exon_number 4; exon_id "ENSMUSE00001724601.1"; level 2; mgi_id "MGI:3642639"; tag "TAGENE"; havana_gene "OTTMUSG00000016036.1";
chr2	HAVANA	exon	156615098	156615229	0	-	.	gene_id "ENSMUSG00000087179.11"; transcript_id "ENSMUST00000368242.1"; gene_type "lncRNA"; gene_name "5730471H19Rik"; transcript_type "lncRNA"; transcript_name "5730471H19Rik-210"; exon_number 4; exon_id "ENSMUSE00001724601.1"; level 2; mgi_id "MGI:3642639"; tag "TAGENE"; havana_gene "OTTMUSG00000016036.1";
chr2	HAVANA	exon	156615098	156615229	0	-	.	gene_id "ENSMUSG00000087179.11"; transcript_id "ENSMUST00000368241.1"; gene_type "lncRNA"; gene_name "5730471H19Rik"; transcript_type "lncRNA"; transcript_name "5730471H19Rik-209"; exon_number 4; exon_id "ENSMUSE00001724601.1"; level 2; mgi_id "MGI:3642639"; tag "TAGENE"; havana_gene "OTTMUSG00000016036.1";
chr2	HAVANA	transcript	156615098	156617202	0	-	.	gene_id "ENSMUSG00000087179.11"; transcript_id "ENSMUST00000368266.1"; gene_type "lncRNA"; gene_name "5730471H19Rik"; transcript_type "lncRNA"; transcript_name "5730471H19Rik-234"; level 2; mgi_id "MGI:3642639"; tag "TAGENE"; havana_gene "OTTMUSG00000016036.1";
chr2	HAVANA	transcript	156615098	156617204	0	-	.	gene_id "ENSMUSG00000087179.11"; transcript_id "ENSMUST00000368265.1"; gene_type "lncRNA"; gene_name "5730471H19Rik"; transcript_type "lncRNA"; transcript_name "5730471H19Rik-233"; level 2; mgi_id "MGI:3642639"; tag "TAGENE"; havana_gene "OTTMUSG00000016036.1";
chr2	HAVANA	transcript	156615098	156617252	0	-	.	gene_id "ENSMUSG00000087179.11"; transcript_id "ENSMUST00000368264.1"; gene_type "lncRNA"; gene_name "5730471H19Rik"; transcript_type "lncRNA"; transcript_name "5730471H19Rik-232"; level 2; mgi_id "MGI:3642639"; tag "TAGENE"; havana_gene "OTTMUSG00000016036.1";
chr2	HAVANA	transcript	156615098	156681807	0	-	.	gene_id "ENSMUSG00000087179.11"; transcript_id "ENSMUST00000368243.1"; gene_type "lncRNA"; gene_name "5730471H19Rik"; transcript_type "lncRNA"; transcript_name "5730471H19Rik-211"; level 2; mgi_id "MGI:3642639"; tag "TAGENE"; havana_gene "OTTMUSG00000016036.1";
chr2	HAVANA	transcript	156615098	156681816	0	-	.	gene_id "ENSMUSG00000087179.11"; transcript_id "ENSMUST00000368242.1"; gene_type "lncRNA"; gene_name "5730471H19Rik"; transcript_type "lncRNA"; transcript_name "5730471H19Rik-210"; level 2; mgi_id "MGI:3642639"; tag "TAGENE"; havana_gene "OTTMUSG00000016036.1";
chr2	HAVANA	transcript	156615098	156681829	0	-	.	gene_id "ENSMUSG00000087179.11"; transcript_id "ENSMUST00000368241.1"; gene_type "lncRNA"; gene_name "5730471H19Rik"; transcript_type "lncRNA"; transcript_name "5730471H19Rik-209"; level 2; mgi_id "MGI:3642639"; tag "TAGENE"; havana_gene "OTTMUSG00000016036.1";
chr2	HAVANA	exon	156615099	156615229	0	-	.	gene_id "ENSMUSG00000087179.11"; transcript_id "ENSMUST00000368267.1"; gene_type "lncRNA"; gene_name "5730471H19Rik"; transcript_type "lncRNA"; transcript_name "5730471H19Rik-235"; exon_number 2; exon_id "ENSMUSE00001724606.1"; level 2; mgi_id "MGI:3642639"; tag "TAGENE"; havana_gene "OTTMUSG00000016036.1";
chr2	HAVANA	transcript	156615099	156615639	0	-	.	gene_id "ENSMUSG00000087179.11"; transcript_id "ENSMUST00000368267.1"; gene_type "lncRNA"; gene_name "5730471H19Rik"; transcript_type "lncRNA"; transcript_name "5730471H19Rik-235"; level 2; mgi_id "MGI:3642639"; tag "TAGENE"; havana_gene "OTTMUSG00000016036.1";
chr2	HAVANA	exon	156615104	156615229	0	-	.	gene_id "ENSMUSG00000087179.11"; transcript_id "ENSMUST00000368244.1"; gene_type "lncRNA"; gene_name "5730471H19Rik"; transcript_type "lncRNA"; transcript_name "5730471H19Rik-212"; exon_number 4; exon_id "ENSMUSE00001724595.1"; level 2; mgi_id "MGI:3642639"; tag "basic"; tag "TAGENE"; havana_gene "OTTMUSG00000016036.1";
chr2	HAVANA	transcript	156615104	156681723	0	-	.	gene_id "ENSMUSG00000087179.11"; transcript_id "ENSMUST00000368244.1"; gene_type "lncRNA"; gene_name "5730471H19Rik"; transcript_type "lncRNA"; transcript_name "5730471H19Rik-212"; level 2; mgi_id "MGI:3642639"; tag "basic"; tag "TAGENE"; havana_gene "OTTMUSG00000016036.1";
chr2	HAVANA	exon	156615370	156615639	0	-	.	gene_id "ENSMUSG00000087179.11"; transcript_id "ENSMUST00000368267.1"; gene_type "lncRNA"; gene_name "5730471H19Rik"; transcript_type "lncRNA"; transcript_name "5730471H19Rik-235"; exon_number 1; exon_id "ENSMUSE00001724592.1"; level 2; mgi_id "MGI:3642639"; tag "TAGENE"; havana_gene "OTTMUSG00000016036.1";
chr2	HAVANA	exon	156616671	156617202	0	-	.	gene_id "ENSMUSG00000087179.11"; transcript_id "ENSMUST00000368266.1"; gene_type "lncRNA"; gene_name "5730471H19Rik"; transcript_type "lncRNA"; transcript_name "5730471H19Rik-234"; exon_number 1; exon_id "ENSMUSE00001724619.1"; level 2; mgi_id "MGI:3642639"; tag "TAGENE"; havana_gene "OTTMUSG00000016036.1";
chr2	HAVANA	exon	156616682	156617204	0	-	.	gene_id "ENSMUSG00000087179.11"; transcript_id "ENSMUST00000368265.1"; gene_type "lncRNA"; gene_name "5730471H19Rik"; transcript_type "lncRNA"; transcript_name "5730471H19Rik-233"; exon_number 1; exon_id "ENSMUSE00001724589.1"; level 2; mgi_id "MGI:3642639"; tag "TAGENE"; havana_gene "OTTMUSG00000016036.1";
chr2	HAVANA	exon	156617008	156617252	0	-	.	gene_id "ENSMUSG00000087179.11"; transcript_id "ENSMUST00000368264.1"; gene_type "lncRNA"; gene_name "5730471H19Rik"; transcript_type "lncRNA"; transcript_name "5730471H19Rik-232"; exon_number 1; exon_id "ENSMUSE00001724602.1"; level 2; mgi_id "MGI:3642639"; tag "TAGENE"; havana_gene "OTTMUSG00000016036.1";
chr2	HAVANA	exon	156628044	156629339	0	-	.	gene_id "ENSMUSG00000087179.11"; transcript_id "ENSMUST00000368245.1"; gene_type "lncRNA"; gene_name "5730471H19Rik"; transcript_type "lncRNA"; transcript_name "5730471H19Rik-213"; exon_number 4; exon_id "ENSMUSE00001724594.1"; level 2; mgi_id "MGI:3642639"; tag "basic"; tag "TAGENE"; havana_gene "OTTMUSG00000016036.1";
chr2	HAVANA	transcript	156628044	156681723	0	-	.	gene_id "ENSMUSG00000087179.11"; transcript_id "ENSMUST00000368245.1"; gene_type "lncRNA"; gene_name "5730471H19Rik"; transcript_type "lncRNA"; transcript_name "5730471H19Rik-213"; level 2; mgi_id "MGI:3642639"; tag "basic"; tag "TAGENE"; havana_gene "OTTMUSG00000016036.1";
chr2	HAVANA	exon	156631598	156632365	0	-	.	gene_id "ENSMUSG00000087179.11"; transcript_id "ENSMUST00000368249.1"; gene_type "lncRNA"; gene_name "5730471H19Rik"; transcript_type "lncRNA"; transcript_name "5730471H19Rik-217"; exon_number 4; exon_id "ENSMUSE00001724610.1"; level 2; mgi_id "MGI:3642639"; tag "basic"; tag "TAGENE"; havana_gene "OTTMUSG00000016036.1";
chr2	HAVANA	exon	156631598	156632365	0	-	.	gene_id "ENSMUSG00000087179.11"; transcript_id "ENSMUST00000368248.1"; gene_type "lncRNA"; gene_name "5730471H19Rik"; transcript_type "lncRNA"; transcript_name "5730471H19Rik-216"; exon_number 4; exon_id "ENSMUSE00001724610.1"; level 2; mgi_id "MGI:3642639"; tag "TAGENE"; havana_gene "OTTMUSG00000016036.1";
chr2	HAVANA	exon	156631598	156632365	0	-	.	gene_id "ENSMUSG00000087179.11"; transcript_id "ENSMUST00000368246.1"; gene_type "lncRNA"; gene_name "5730471H19Rik"; transcript_type "lncRNA"; transcript_name "5730471H19Rik-214"; exon_number 4; exon_id "ENSMUSE00001724610.1"; level 2; mgi_id "MGI:3642639"; tag "TAGENE"; havana_gene "OTTMUSG00000016036.1";
chr2	HAVANA	transcript	156631598	156681723	0	-	.	gene_id "ENSMUSG00000087179.11"; transcript_id "ENSMUST00000368249.1"; gene_type "lncRNA"; gene_name "5730471H19Rik"; transcript_type "lncRNA"; transcript_name "5730471H19Rik-217"; level 2; mgi_id "MGI:3642639"; tag "basic"; tag "TAGENE"; havana_gene "OTTMUSG00000016036.1";
chr2	HAVANA	transcript	156631598	156681740	0	-	.	gene_id "ENSMUSG00000087179.11"; transcript_id "ENSMUST00000368248.1"; gene_type "lncRNA"; gene_name "5730471H19Rik"; transcript_type "lncRNA"; transcript_name "5730471H19Rik-216"; level 2; mgi_id "MGI:3642639"; tag "TAGENE"; havana_gene "OTTMUSG00000016036.1";
chr2	HAVANA	transcript	156631598	156681807	0	-	.	gene_id "ENSMUSG00000087179.11"; transcript_id "ENSMUST00000368246.1"; gene_type "lncRNA"; gene_name "5730471H19Rik"; transcript_type "lncRNA"; transcript_name "5730471H19Rik-214"; level 2; mgi_id "MGI:3642639"; tag "TAGENE"; havana_gene "OTTMUSG00000016036.1";
chr2	HAVANA	exon	156631624	156632365	0	-	.	gene_id "ENSMUSG00000087179.11"; transcript_id "ENSMUST00000368250.1"; gene_type "lncRNA"; gene_name "5730471H19Rik"; transcript_type "lncRNA"; transcript_name "5730471H19Rik-218"; exon_number 5; exon_id "ENSMUSE00001724620.1"; level 2; mgi_id "MGI:3642639"; tag "basic"; tag "TAGENE"; havana_gene "OTTMUSG00000016036.1";
chr2	ENSEMBL_gcm37	exon	156631624	156632365	2.12005920482827	-	.	gene_id "ENSMUSG00000087179.11"; transcript_id "ENSMUSG00000087179.11_tx_9"; exon_id "chr2_156631624_156632365_-"; exonnum "2"; txlen "856";
chr2	HAVANA	transcript	156631624	156681686	0	-	.	gene_id "ENSMUSG00000087179.11"; transcript_id "ENSMUST00000368250.1"; gene_type "lncRNA"; gene_name "5730471H19Rik"; transcript_type "lncRNA"; transcript_name "5730471H19Rik-218"; level 2; mgi_id "MGI:3642639"; tag "basic"; tag "TAGENE"; havana_gene "OTTMUSG00000016036.1";
chr2	HAVANA	exon	156631625	156632359	0	-	.	gene_id "ENSMUSG00000087179.11"; transcript_id "ENSMUST00000368247.1"; gene_type "lncRNA"; gene_name "5730471H19Rik"; transcript_type "lncRNA"; transcript_name "5730471H19Rik-215"; exon_number 4; exon_id "ENSMUSE00001724618.1"; level 2; mgi_id "MGI:3642639"; tag "TAGENE"; havana_gene "OTTMUSG00000016036.1";
chr2	HAVANA	transcript	156631625	156681821	0	-	.	gene_id "ENSMUSG00000087179.11"; transcript_id "ENSMUST00000368247.1"; gene_type "lncRNA"; gene_name "5730471H19Rik"; transcript_type "lncRNA"; transcript_name "5730471H19Rik-215"; level 2; mgi_id "MGI:3642639"; tag "TAGENE"; havana_gene "OTTMUSG00000016036.1";
chr2	HAVANA	gene	156631732	156632323	0	-	.	gene_id "ENSMUSG00000082196.4"; gene_type "transcribed_processed_pseudogene"; gene_name "Gm14231"; level 2; mgi_id "MGI:3652156"; tag "overlapping_locus"; havana_gene "OTTMUSG00000016037.1";
chr2	HAVANA	transcript	156631732	156632323	0	-	.	gene_id "ENSMUSG00000082196.4"; transcript_id "ENSMUST00000120090.2"; gene_type "transcribed_processed_pseudogene"; gene_name "Gm14231"; transcript_type "transcribed_processed_pseudogene"; transcript_name "Gm14231-201"; level 2; transcript_support_level "NA"; mgi_id "MGI:3652156"; ont "PGO:0000004"; ont "PGO:0000019"; tag "basic"; tag "Ensembl_canonical"; tag "GENCODE_Primary"; havana_gene "OTTMUSG00000016037.1"; havana_transcript "OTTMUST00000038246.1";
chr2	HAVANA	exon	156631732	156632323	0	-	.	gene_id "ENSMUSG00000082196.4"; transcript_id "ENSMUST00000120090.2"; gene_type "transcribed_processed_pseudogene"; gene_name "Gm14231"; transcript_type "transcribed_processed_pseudogene"; transcript_name "Gm14231-201"; exon_number 1; exon_id "ENSMUSE00000713393.2"; level 2; transcript_support_level "NA"; mgi_id "MGI:3652156"; ont "PGO:0000004"; ont "PGO:0000019"; tag "basic"; tag "Ensembl_canonical"; tag "GENCODE_Primary"; havana_gene "OTTMUSG00000016037.1"; havana_transcript "OTTMUST00000038246.1";
chr2	sragcm37_ss	exon	156642424	156642537	2.12005920482827	-	.	gene_id "ENSMUSG00000087179.11"; transcript_id "ENSMUSG00000087179.11_tx_9"; exon_id "chr2_156642424_156642537_-"; exonnum "1"; txlen "856";
chr2	HAVANA	exon	156644136	156644336	0	-	.	gene_id "ENSMUSG00000087179.11"; transcript_id "ENSMUST00000368255.1"; gene_type "lncRNA"; gene_name "5730471H19Rik"; transcript_type "lncRNA"; transcript_name "5730471H19Rik-223"; exon_number 5; exon_id "ENSMUSE00001481278.1"; level 2; mgi_id "MGI:3642639"; tag "TAGENE"; havana_gene "OTTMUSG00000016036.1";
chr2	HAVANA	exon	156644136	156644336	0	-	.	gene_id "ENSMUSG00000087179.11"; transcript_id "ENSMUST00000368254.1"; gene_type "lncRNA"; gene_name "5730471H19Rik"; transcript_type "lncRNA"; transcript_name "5730471H19Rik-222"; exon_number 4; exon_id "ENSMUSE00001481278.1"; level 2; mgi_id "MGI:3642639"; tag "TAGENE"; havana_gene "OTTMUSG00000016036.1";
chr2	HAVANA	exon	156644136	156644336	0	-	.	gene_id "ENSMUSG00000087179.11"; transcript_id "ENSMUST00000368252.1"; gene_type "lncRNA"; gene_name "5730471H19Rik"; transcript_type "lncRNA"; transcript_name "5730471H19Rik-220"; exon_number 4; exon_id "ENSMUSE00001481278.1"; level 2; mgi_id "MGI:3642639"; tag "TAGENE"; havana_gene "OTTMUSG00000016036.1";
chr2	HAVANA	exon	156644136	156644336	0	-	.	gene_id "ENSMUSG00000087179.11"; transcript_id "ENSMUST00000368253.1"; gene_type "lncRNA"; gene_name "5730471H19Rik"; transcript_type "lncRNA"; transcript_name "5730471H19Rik-221"; exon_number 5; exon_id "ENSMUSE00001481278.1"; level 2; mgi_id "MGI:3642639"; tag "basic"; tag "TAGENE"; havana_gene "OTTMUSG00000016036.1";
chr2	HAVANA	exon	156644136	156644336	0	-	.	gene_id "ENSMUSG00000087179.11"; transcript_id "ENSMUST00000368251.1"; gene_type "lncRNA"; gene_name "5730471H19Rik"; transcript_type "lncRNA"; transcript_name "5730471H19Rik-219"; exon_number 5; exon_id "ENSMUSE00001481278.1"; level 2; mgi_id "MGI:3642639"; tag "TAGENE"; havana_gene "OTTMUSG00000016036.1";
chr2	HAVANA	exon	156644136	156644336	0	-	.	gene_id "ENSMUSG00000087179.11"; transcript_id "ENSMUST00000243459.2"; gene_type "lncRNA"; gene_name "5730471H19Rik"; transcript_type "lncRNA"; transcript_name "5730471H19Rik-204"; exon_number 4; exon_id "ENSMUSE00001481278.1"; level 2; mgi_id "MGI:3642639"; tag "TAGENE"; havana_gene "OTTMUSG00000016036.1";
chr2	HAVANA	transcript	156644136	156681705	0	-	.	gene_id "ENSMUSG00000087179.11"; transcript_id "ENSMUST00000368255.1"; gene_type "lncRNA"; gene_name "5730471H19Rik"; transcript_type "lncRNA"; transcript_name "5730471H19Rik-223"; level 2; mgi_id "MGI:3642639"; tag "TAGENE"; havana_gene "OTTMUSG00000016036.1";
chr2	HAVANA	transcript	156644136	156681723	0	-	.	gene_id "ENSMUSG00000087179.11"; transcript_id "ENSMUST00000368254.1"; gene_type "lncRNA"; gene_name "5730471H19Rik"; transcript_type "lncRNA"; transcript_name "5730471H19Rik-222"; level 2; mgi_id "MGI:3642639"; tag "TAGENE"; havana_gene "OTTMUSG00000016036.1";
chr2	HAVANA	transcript	156644136	156681728	0	-	.	gene_id "ENSMUSG00000087179.11"; transcript_id "ENSMUST00000368252.1"; gene_type "lncRNA"; gene_name "5730471H19Rik"; transcript_type "lncRNA"; transcript_name "5730471H19Rik-220"; level 2; mgi_id "MGI:3642639"; tag "TAGENE"; havana_gene "OTTMUSG00000016036.1";
chr2	HAVANA	transcript	156644136	156681728	0	-	.	gene_id "ENSMUSG00000087179.11"; transcript_id "ENSMUST00000368253.1"; gene_type "lncRNA"; gene_name "5730471H19Rik"; transcript_type "lncRNA"; transcript_name "5730471H19Rik-221"; level 2; mgi_id "MGI:3642639"; tag "basic"; tag "TAGENE"; havana_gene "OTTMUSG00000016036.1";
chr2	HAVANA	transcript	156644136	156681735	0	-	.	gene_id "ENSMUSG00000087179.11"; transcript_id "ENSMUST00000368251.1"; gene_type "lncRNA"; gene_name "5730471H19Rik"; transcript_type "lncRNA"; transcript_name "5730471H19Rik-219"; level 2; mgi_id "MGI:3642639"; tag "TAGENE"; havana_gene "OTTMUSG00000016036.1";
chr2	HAVANA	transcript	156644136	156681816	0	-	.	gene_id "ENSMUSG00000087179.11"; transcript_id "ENSMUST00000243459.2"; gene_type "lncRNA"; gene_name "5730471H19Rik"; transcript_type "lncRNA"; transcript_name "5730471H19Rik-204"; level 2; mgi_id "MGI:3642639"; tag "TAGENE"; havana_gene "OTTMUSG00000016036.1";
chr2	HAVANA	exon	156644139	156644336	0	-	.	gene_id "ENSMUSG00000087179.11"; transcript_id "ENSMUST00000368256.1"; gene_type "lncRNA"; gene_name "5730471H19Rik"; transcript_type "lncRNA"; transcript_name "5730471H19Rik-224"; exon_number 4; exon_id "ENSMUSE00001724580.1"; level 2; mgi_id "MGI:3642639"; tag "TAGENE"; havana_gene "OTTMUSG00000016036.1";
chr2	HAVANA	transcript	156644139	156681696	0	-	.	gene_id "ENSMUSG00000087179.11"; transcript_id "ENSMUST00000368256.1"; gene_type "lncRNA"; gene_name "5730471H19Rik"; transcript_type "lncRNA"; transcript_name "5730471H19Rik-224"; level 2; mgi_id "MGI:3642639"; tag "TAGENE"; havana_gene "OTTMUSG00000016036.1";
chr2	HAVANA	exon	156645657	156645723	0	-	.	gene_id "ENSMUSG00000087179.11"; transcript_id "ENSMUST00000368255.1"; gene_type "lncRNA"; gene_name "5730471H19Rik"; transcript_type "lncRNA"; transcript_name "5730471H19Rik-223"; exon_number 4; exon_id "ENSMUSE00001724593.1"; level 2; mgi_id "MGI:3642639"; tag "TAGENE"; havana_gene "OTTMUSG00000016036.1";
chr2	HAVANA	exon	156645657	156645723	0	-	.	gene_id "ENSMUSG00000087179.11"; transcript_id "ENSMUST00000368253.1"; gene_type "lncRNA"; gene_name "5730471H19Rik"; transcript_type "lncRNA"; transcript_name "5730471H19Rik-221"; exon_number 4; exon_id "ENSMUSE00001724593.1"; level 2; mgi_id "MGI:3642639"; tag "basic"; tag "TAGENE"; havana_gene "OTTMUSG00000016036.1";
chr2	HAVANA	exon	156645657	156645723	0	-	.	gene_id "ENSMUSG00000087179.11"; transcript_id "ENSMUST00000368251.1"; gene_type "lncRNA"; gene_name "5730471H19Rik"; transcript_type "lncRNA"; transcript_name "5730471H19Rik-219"; exon_number 4; exon_id "ENSMUSE00001724593.1"; level 2; mgi_id "MGI:3642639"; tag "TAGENE"; havana_gene "OTTMUSG00000016036.1";
chr2	HAVANA	exon	156651429	156651504	0	-	.	gene_id "ENSMUSG00000087179.11"; transcript_id "ENSMUST00000368250.1"; gene_type "lncRNA"; gene_name "5730471H19Rik"; transcript_type "lncRNA"; transcript_name "5730471H19Rik-218"; exon_number 4; exon_id "ENSMUSE00001724605.1"; level 2; mgi_id "MGI:3642639"; tag "basic"; tag "TAGENE"; havana_gene "OTTMUSG00000016036.1";
chr2	HAVANA	exon	156651429	156651504	0	-	.	gene_id "ENSMUSG00000087179.11"; transcript_id "ENSMUST00000368256.1"; gene_type "lncRNA"; gene_name "5730471H19Rik"; transcript_type "lncRNA"; transcript_name "5730471H19Rik-224"; exon_number 3; exon_id "ENSMUSE00001724605.1"; level 2; mgi_id "MGI:3642639"; tag "TAGENE"; havana_gene "OTTMUSG00000016036.1";
chr2	HAVANA	exon	156652984	156653154	0	-	.	gene_id "ENSMUSG00000087179.11"; transcript_id "ENSMUST00000368257.1"; gene_type "lncRNA"; gene_name "5730471H19Rik"; transcript_type "lncRNA"; transcript_name "5730471H19Rik-225"; exon_number 4; exon_id "ENSMUSE00001724604.1"; level 2; mgi_id "MGI:3642639"; tag "TAGENE"; havana_gene "OTTMUSG00000016036.1";
chr2	HAVANA	transcript	156652984	156681807	0	-	.	gene_id "ENSMUSG00000087179.11"; transcript_id "ENSMUST00000368257.1"; gene_type "lncRNA"; gene_name "5730471H19Rik"; transcript_type "lncRNA"; transcript_name "5730471H19Rik-225"; level 2; mgi_id "MGI:3642639"; tag "TAGENE"; havana_gene "OTTMUSG00000016036.1";
chr2	HAVANA	exon	156652986	156653154	0	-	.	gene_id "ENSMUSG00000087179.11"; transcript_id "ENSMUST00000368258.1"; gene_type "lncRNA"; gene_name "5730471H19Rik"; transcript_type "lncRNA"; transcript_name "5730471H19Rik-226"; exon_number 5; exon_id "ENSMUSE00001724608.1"; level 2; mgi_id "MGI:3642639"; tag "basic"; tag "TAGENE"; havana_gene "OTTMUSG00000016036.1";
chr2	HAVANA	transcript	156652986	156681747	0	-	.	gene_id "ENSMUSG00000087179.11"; transcript_id "ENSMUST00000368258.1"; gene_type "lncRNA"; gene_name "5730471H19Rik"; transcript_type "lncRNA"; transcript_name "5730471H19Rik-226"; level 2; mgi_id "MGI:3642639"; tag "basic"; tag "TAGENE"; havana_gene "OTTMUSG00000016036.1";
chr2	HAVANA	exon	156668697	156671324	0	-	.	gene_id "ENSMUSG00000087179.11"; transcript_id "ENSMUST00000247643.1"; gene_type "lncRNA"; gene_name "5730471H19Rik"; transcript_type "lncRNA"; transcript_name "5730471H19Rik-208"; exon_number 4; exon_id "ENSMUSE00001491480.1"; level 2; mgi_id "MGI:3642639"; tag "TAGENE"; havana_gene "OTTMUSG00000016036.1";
chr2	HAVANA	transcript	156668697	156681723	0	-	.	gene_id "ENSMUSG00000087179.11"; transcript_id "ENSMUST00000247643.1"; gene_type "lncRNA"; gene_name "5730471H19Rik"; transcript_type "lncRNA"; transcript_name "5730471H19Rik-208"; level 2; mgi_id "MGI:3642639"; tag "TAGENE"; havana_gene "OTTMUSG00000016036.1";
chr2	HAVANA	exon	156668700	156669061	0	-	.	gene_id "ENSMUSG00000087179.11"; transcript_id "ENSMUST00000368259.1"; gene_type "lncRNA"; gene_name "5730471H19Rik"; transcript_type "lncRNA"; transcript_name "5730471H19Rik-227"; exon_number 4; exon_id "ENSMUSE00001724609.1"; level 2; mgi_id "MGI:3642639"; tag "TAGENE"; havana_gene "OTTMUSG00000016036.1";
chr2	HAVANA	transcript	156668700	156681703	0	-	.	gene_id "ENSMUSG00000087179.11"; transcript_id "ENSMUST00000368259.1"; gene_type "lncRNA"; gene_name "5730471H19Rik"; transcript_type "lncRNA"; transcript_name "5730471H19Rik-227"; level 2; mgi_id "MGI:3642639"; tag "TAGENE"; havana_gene "OTTMUSG00000016036.1";
chr2	HAVANA	exon	156672626	156675346	0	-	.	gene_id "ENSMUSG00000087179.11"; transcript_id "ENSMUST00000368261.1"; gene_type "lncRNA"; gene_name "5730471H19Rik"; transcript_type "lncRNA"; transcript_name "5730471H19Rik-229"; exon_number 2; exon_id "ENSMUSE00001490947.1"; level 2; mgi_id "MGI:3642639"; tag "TAGENE"; havana_gene "OTTMUSG00000016036.1";
chr2	HAVANA	exon	156672626	156675346	0	-	.	gene_id "ENSMUSG00000087179.11"; transcript_id "ENSMUST00000244235.1"; gene_type "lncRNA"; gene_name "5730471H19Rik"; transcript_type "lncRNA"; transcript_name "5730471H19Rik-205"; exon_number 4; exon_id "ENSMUSE00001490947.1"; level 2; mgi_id "MGI:3642639"; tag "TAGENE"; havana_gene "OTTMUSG00000016036.1";
chr2	HAVANA	exon	156672626	156675346	0	-	.	gene_id "ENSMUSG00000087179.11"; transcript_id "ENSMUST00000137463.9"; gene_type "lncRNA"; gene_name "5730471H19Rik"; transcript_type "lncRNA"; transcript_name "5730471H19Rik-202"; exon_number 4; exon_id "ENSMUSE00001490947.1"; level 2; transcript_support_level "2"; mgi_id "MGI:3642639"; tag "basic"; tag "TAGENE"; havana_gene "OTTMUSG00000016036.1"; havana_transcript "OTTMUST00000038243.1";
chr2	HAVANA	transcript	156672626	156679870	0	-	.	gene_id "ENSMUSG00000087179.11"; transcript_id "ENSMUST00000368261.1"; gene_type "lncRNA"; gene_name "5730471H19Rik"; transcript_type "lncRNA"; transcript_name "5730471H19Rik-229"; level 2; mgi_id "MGI:3642639"; tag "TAGENE"; havana_gene "OTTMUSG00000016036.1";
chr2	HAVANA	transcript	156672626	156681816	0	-	.	gene_id "ENSMUSG00000087179.11"; transcript_id "ENSMUST00000244235.1"; gene_type "lncRNA"; gene_name "5730471H19Rik"; transcript_type "lncRNA"; transcript_name "5730471H19Rik-205"; level 2; mgi_id "MGI:3642639"; tag "TAGENE"; havana_gene "OTTMUSG00000016036.1";
chr2	HAVANA	transcript	156672626	156681821	0	-	.	gene_id "ENSMUSG00000087179.11"; transcript_id "ENSMUST00000137463.9"; gene_type "lncRNA"; gene_name "5730471H19Rik"; transcript_type "lncRNA"; transcript_name "5730471H19Rik-202"; level 2; transcript_support_level "2"; mgi_id "MGI:3642639"; tag "basic"; tag "TAGENE"; havana_gene "OTTMUSG00000016036.1"; havana_transcript "OTTMUST00000038243.1";
chr2	HAVANA	exon	156672630	156675346	0	-	.	gene_id "ENSMUSG00000087179.11"; transcript_id "ENSMUST00000368260.1"; gene_type "lncRNA"; gene_name "5730471H19Rik"; transcript_type "lncRNA"; transcript_name "5730471H19Rik-228"; exon_number 4; exon_id "ENSMUSE00001724616.1"; level 2; mgi_id "MGI:3642639"; tag "basic"; tag "TAGENE"; havana_gene "OTTMUSG00000016036.1";
chr2	ENSEMBL_gcm37	exon	156672630	156675346	0.0203679700823474	-	.	gene_id "ENSMUSG00000087179.11"; transcript_id "ENSMUSG00000087179.11_tx_10"; exon_id "chr2_156672630_156675346_-"; exonnum "7"; txlen "3804";
chr2	ENSEMBL_gcm37	exon	156672630	156675346	0.0203679700823474	-	.	gene_id "ENSMUSG00000087179.11"; transcript_id "ENSMUSG00000087179.11_tx_11"; exon_id "chr2_156672630_156675346_-"; exonnum "7"; txlen "3690";
chr2	HAVANA	transcript	156672630	156681821	0	-	.	gene_id "ENSMUSG00000087179.11"; transcript_id "ENSMUST00000368260.1"; gene_type "lncRNA"; gene_name "5730471H19Rik"; transcript_type "lncRNA"; transcript_name "5730471H19Rik-228"; level 2; mgi_id "MGI:3642639"; tag "basic"; tag "TAGENE"; havana_gene "OTTMUSG00000016036.1";
chr2	HAVANA	exon	156672633	156675346	0	-	.	gene_id "ENSMUSG00000087179.11"; transcript_id "ENSMUST00000246784.1"; gene_type "lncRNA"; gene_name "5730471H19Rik"; transcript_type "lncRNA"; transcript_name "5730471H19Rik-207"; exon_number 5; exon_id "ENSMUSE00001489145.1"; level 2; mgi_id "MGI:3642639"; tag "basic"; tag "TAGENE"; havana_gene "OTTMUSG00000016036.1";
chr2	HAVANA	transcript	156672633	156681732	0	-	.	gene_id "ENSMUSG00000087179.11"; transcript_id "ENSMUST00000246784.1"; gene_type "lncRNA"; gene_name "5730471H19Rik"; transcript_type "lncRNA"; transcript_name "5730471H19Rik-207"; level 2; mgi_id "MGI:3642639"; tag "basic"; tag "TAGENE"; havana_gene "OTTMUSG00000016036.1";
chr2	sragcm37_mid	exon	156675538	156675632	0.0203679700823474	-	.	gene_id "ENSMUSG00000087179.11"; transcript_id "ENSMUSG00000087179.11_tx_10"; exon_id "chr2_156675538_156675632_-"; exonnum "6"; txlen "3804";
chr2	sragcm37_mid	exon	156675538	156675632	0.0203679700823474	-	.	gene_id "ENSMUSG00000087179.11"; transcript_id "ENSMUSG00000087179.11_tx_11"; exon_id "chr2_156675538_156675632_-"; exonnum "6"; txlen "3690";
chr2	HAVANA	exon	156676031	156676815	0	-	.	gene_id "ENSMUSG00000087179.11"; transcript_id "ENSMUST00000368263.1"; gene_type "lncRNA"; gene_name "5730471H19Rik"; transcript_type "lncRNA"; transcript_name "5730471H19Rik-231"; exon_number 4; exon_id "ENSMUSE00001724613.1"; level 2; mgi_id "MGI:3642639"; tag "TAGENE"; havana_gene "OTTMUSG00000016036.1";
chr2	HAVANA	transcript	156676031	156681764	0	-	.	gene_id "ENSMUSG00000087179.11"; transcript_id "ENSMUST00000368263.1"; gene_type "lncRNA"; gene_name "5730471H19Rik"; transcript_type "lncRNA"; transcript_name "5730471H19Rik-231"; level 2; mgi_id "MGI:3642639"; tag "TAGENE"; havana_gene "OTTMUSG00000016036.1";
chr2	HAVANA	exon	156676032	156676815	0	-	.	gene_id "ENSMUSG00000087179.11"; transcript_id "ENSMUST00000246618.2"; gene_type "lncRNA"; gene_name "5730471H19Rik"; transcript_type "lncRNA"; transcript_name "5730471H19Rik-206"; exon_number 5; exon_id "ENSMUSE00001724584.1"; level 2; mgi_id "MGI:3642639"; tag "basic"; tag "TAGENE"; havana_gene "OTTMUSG00000016036.1";
chr2	HAVANA	exon	156676032	156676815	0	-	.	gene_id "ENSMUSG00000087179.11"; transcript_id "ENSMUST00000368262.1"; gene_type "lncRNA"; gene_name "5730471H19Rik"; transcript_type "lncRNA"; transcript_name "5730471H19Rik-230"; exon_number 4; exon_id "ENSMUSE00001724584.1"; level 2; mgi_id "MGI:3642639"; tag "TAGENE"; havana_gene "OTTMUSG00000016036.1";
chr2	HAVANA	transcript	156676032	156681728	0	-	.	gene_id "ENSMUSG00000087179.11"; transcript_id "ENSMUST00000246618.2"; gene_type "lncRNA"; gene_name "5730471H19Rik"; transcript_type "lncRNA"; transcript_name "5730471H19Rik-206"; level 2; mgi_id "MGI:3642639"; tag "basic"; tag "TAGENE"; havana_gene "OTTMUSG00000016036.1";
chr2	HAVANA	transcript	156676032	156681799	0	-	.	gene_id "ENSMUSG00000087179.11"; transcript_id "ENSMUST00000368262.1"; gene_type "lncRNA"; gene_name "5730471H19Rik"; transcript_type "lncRNA"; transcript_name "5730471H19Rik-230"; level 2; mgi_id "MGI:3642639"; tag "TAGENE"; havana_gene "OTTMUSG00000016036.1";
chr2	HAVANA	exon	156676379	156676815	0	-	.	gene_id "ENSMUSG00000087179.11"; transcript_id "ENSMUST00000246784.1"; gene_type "lncRNA"; gene_name "5730471H19Rik"; transcript_type "lncRNA"; transcript_name "5730471H19Rik-207"; exon_number 4; exon_id "ENSMUSE00001489147.1"; level 2; mgi_id "MGI:3642639"; tag "basic"; tag "TAGENE"; havana_gene "OTTMUSG00000016036.1";
chr2	ENSEMBL_gcm37	exon	156676379	156676815	0.0203679700823474	-	.	gene_id "ENSMUSG00000087179.11"; transcript_id "ENSMUSG00000087179.11_tx_10"; exon_id "chr2_156676379_156676815_-"; exonnum "5"; txlen "3804";
chr2	ENSEMBL_gcm37	exon	156676379	156676815	0.0203679700823474	-	.	gene_id "ENSMUSG00000087179.11"; transcript_id "ENSMUSG00000087179.11_tx_11"; exon_id "chr2_156676379_156676815_-"; exonnum "5"; txlen "3690";
chr2	HAVANA	exon	156676892	156676958	0	-	.	gene_id "ENSMUSG00000087179.11"; transcript_id "ENSMUST00000246618.2"; gene_type "lncRNA"; gene_name "5730471H19Rik"; transcript_type "lncRNA"; transcript_name "5730471H19Rik-206"; exon_number 4; exon_id "ENSMUSE00001488727.1"; level 2; mgi_id "MGI:3642639"; tag "basic"; tag "TAGENE"; havana_gene "OTTMUSG00000016036.1";
chr2	ENSEMBL_gcm37	exon	156676892	156676958	0.0203679700823474	-	.	gene_id "ENSMUSG00000087179.11"; transcript_id "ENSMUSG00000087179.11_tx_10"; exon_id "chr2_156676892_156676958_-"; exonnum "4"; txlen "3804";
chr2	ENSEMBL_gcm37	exon	156676892	156676958	0.0203679700823474	-	.	gene_id "ENSMUSG00000087179.11"; transcript_id "ENSMUSG00000087179.11_tx_11"; exon_id "chr2_156676892_156676958_-"; exonnum "4"; txlen "3690";
chr2	HAVANA	exon	156679742	156679833	0	-	.	gene_id "ENSMUSG00000087179.11"; transcript_id "ENSMUST00000149275.3"; gene_type "lncRNA"; gene_name "5730471H19Rik"; transcript_type "lncRNA"; transcript_name "5730471H19Rik-203"; exon_number 3; exon_id "ENSMUSE00000825496.3"; level 2; transcript_support_level "2"; mgi_id "MGI:3642639"; havana_gene "OTTMUSG00000016036.1"; havana_transcript "OTTMUST00000038244.1";
chr2	HAVANA	transcript	156679742	156681812	0	-	.	gene_id "ENSMUSG00000087179.11"; transcript_id "ENSMUST00000149275.3"; gene_type "lncRNA"; gene_name "5730471H19Rik"; transcript_type "lncRNA"; transcript_name "5730471H19Rik-203"; level 2; transcript_support_level "2"; mgi_id "MGI:3642639"; havana_gene "OTTMUSG00000016036.1"; havana_transcript "OTTMUST00000038244.1";
chr2	HAVANA	exon	156679743	156679833	0	-	.	gene_id "ENSMUSG00000087179.11"; transcript_id "ENSMUST00000134838.3"; gene_type "lncRNA"; gene_name "5730471H19Rik"; transcript_type "lncRNA"; transcript_name "5730471H19Rik-201"; exon_number 3; exon_id "ENSMUSE00000736998.2"; level 2; transcript_support_level "3"; mgi_id "MGI:3642639"; tag "Ensembl_canonical"; tag "GENCODE_Primary"; tag "TAGENE"; havana_gene "OTTMUSG00000016036.1"; havana_transcript "OTTMUST00000038245.1";
chr2	HAVANA	exon	156679743	156679833	0	-	.	gene_id "ENSMUSG00000087179.11"; transcript_id "ENSMUST00000368243.1"; gene_type "lncRNA"; gene_name "5730471H19Rik"; transcript_type "lncRNA"; transcript_name "5730471H19Rik-211"; exon_number 3; exon_id "ENSMUSE00000736998.2"; level 2; mgi_id "MGI:3642639"; tag "TAGENE"; havana_gene "OTTMUSG00000016036.1";
chr2	HAVANA	exon	156679743	156679833	0	-	.	gene_id "ENSMUSG00000087179.11"; transcript_id "ENSMUST00000368242.1"; gene_type "lncRNA"; gene_name "5730471H19Rik"; transcript_type "lncRNA"; transcript_name "5730471H19Rik-210"; exon_number 3; exon_id "ENSMUSE00000736998.2"; level 2; mgi_id "MGI:3642639"; tag "TAGENE"; havana_gene "OTTMUSG00000016036.1";
chr2	HAVANA	exon	156679743	156679833	0	-	.	gene_id "ENSMUSG00000087179.11"; transcript_id "ENSMUST00000368241.1"; gene_type "lncRNA"; gene_name "5730471H19Rik"; transcript_type "lncRNA"; transcript_name "5730471H19Rik-209"; exon_number 3; exon_id "ENSMUSE00000736998.2"; level 2; mgi_id "MGI:3642639"; tag "TAGENE"; havana_gene "OTTMUSG00000016036.1";
chr2	HAVANA	exon	156679743	156679833	0	-	.	gene_id "ENSMUSG00000087179.11"; transcript_id "ENSMUST00000368244.1"; gene_type "lncRNA"; gene_name "5730471H19Rik"; transcript_type "lncRNA"; transcript_name "5730471H19Rik-212"; exon_number 3; exon_id "ENSMUSE00000736998.2"; level 2; mgi_id "MGI:3642639"; tag "basic"; tag "TAGENE"; havana_gene "OTTMUSG00000016036.1";
chr2	HAVANA	exon	156679743	156679833	0	-	.	gene_id "ENSMUSG00000087179.11"; transcript_id "ENSMUST00000368245.1"; gene_type "lncRNA"; gene_name "5730471H19Rik"; transcript_type "lncRNA"; transcript_name "5730471H19Rik-213"; exon_number 3; exon_id "ENSMUSE00000736998.2"; level 2; mgi_id "MGI:3642639"; tag "basic"; tag "TAGENE"; havana_gene "OTTMUSG00000016036.1";
chr2	HAVANA	exon	156679743	156679833	0	-	.	gene_id "ENSMUSG00000087179.11"; transcript_id "ENSMUST00000368249.1"; gene_type "lncRNA"; gene_name "5730471H19Rik"; transcript_type "lncRNA"; transcript_name "5730471H19Rik-217"; exon_number 3; exon_id "ENSMUSE00000736998.2"; level 2; mgi_id "MGI:3642639"; tag "basic"; tag "TAGENE"; havana_gene "OTTMUSG00000016036.1";
chr2	HAVANA	exon	156679743	156679833	0	-	.	gene_id "ENSMUSG00000087179.11"; transcript_id "ENSMUST00000368248.1"; gene_type "lncRNA"; gene_name "5730471H19Rik"; transcript_type "lncRNA"; transcript_name "5730471H19Rik-216"; exon_number 3; exon_id "ENSMUSE00000736998.2"; level 2; mgi_id "MGI:3642639"; tag "TAGENE"; havana_gene "OTTMUSG00000016036.1";
chr2	HAVANA	exon	156679743	156679833	0	-	.	gene_id "ENSMUSG00000087179.11"; transcript_id "ENSMUST00000368246.1"; gene_type "lncRNA"; gene_name "5730471H19Rik"; transcript_type "lncRNA"; transcript_name "5730471H19Rik-214"; exon_number 3; exon_id "ENSMUSE00000736998.2"; level 2; mgi_id "MGI:3642639"; tag "TAGENE"; havana_gene "OTTMUSG00000016036.1";
chr2	HAVANA	exon	156679743	156679833	0	-	.	gene_id "ENSMUSG00000087179.11"; transcript_id "ENSMUST00000368250.1"; gene_type "lncRNA"; gene_name "5730471H19Rik"; transcript_type "lncRNA"; transcript_name "5730471H19Rik-218"; exon_number 3; exon_id "ENSMUSE00000736998.2"; level 2; mgi_id "MGI:3642639"; tag "basic"; tag "TAGENE"; havana_gene "OTTMUSG00000016036.1";
chr2	HAVANA	exon	156679743	156679833	0	-	.	gene_id "ENSMUSG00000087179.11"; transcript_id "ENSMUST00000368247.1"; gene_type "lncRNA"; gene_name "5730471H19Rik"; transcript_type "lncRNA"; transcript_name "5730471H19Rik-215"; exon_number 3; exon_id "ENSMUSE00000736998.2"; level 2; mgi_id "MGI:3642639"; tag "TAGENE"; havana_gene "OTTMUSG00000016036.1";
chr2	HAVANA	exon	156679743	156679833	0	-	.	gene_id "ENSMUSG00000087179.11"; transcript_id "ENSMUST00000368255.1"; gene_type "lncRNA"; gene_name "5730471H19Rik"; transcript_type "lncRNA"; transcript_name "5730471H19Rik-223"; exon_number 3; exon_id "ENSMUSE00000736998.2"; level 2; mgi_id "MGI:3642639"; tag "TAGENE"; havana_gene "OTTMUSG00000016036.1";
chr2	HAVANA	exon	156679743	156679833	0	-	.	gene_id "ENSMUSG00000087179.11"; transcript_id "ENSMUST00000368254.1"; gene_type "lncRNA"; gene_name "5730471H19Rik"; transcript_type "lncRNA"; transcript_name "5730471H19Rik-222"; exon_number 3; exon_id "ENSMUSE00000736998.2"; level 2; mgi_id "MGI:3642639"; tag "TAGENE"; havana_gene "OTTMUSG00000016036.1";
chr2	HAVANA	exon	156679743	156679833	0	-	.	gene_id "ENSMUSG00000087179.11"; transcript_id "ENSMUST00000368252.1"; gene_type "lncRNA"; gene_name "5730471H19Rik"; transcript_type "lncRNA"; transcript_name "5730471H19Rik-220"; exon_number 3; exon_id "ENSMUSE00000736998.2"; level 2; mgi_id "MGI:3642639"; tag "TAGENE"; havana_gene "OTTMUSG00000016036.1";
chr2	HAVANA	exon	156679743	156679833	0	-	.	gene_id "ENSMUSG00000087179.11"; transcript_id "ENSMUST00000368253.1"; gene_type "lncRNA"; gene_name "5730471H19Rik"; transcript_type "lncRNA"; transcript_name "5730471H19Rik-221"; exon_number 3; exon_id "ENSMUSE00000736998.2"; level 2; mgi_id "MGI:3642639"; tag "basic"; tag "TAGENE"; havana_gene "OTTMUSG00000016036.1";
chr2	HAVANA	exon	156679743	156679833	0	-	.	gene_id "ENSMUSG00000087179.11"; transcript_id "ENSMUST00000368251.1"; gene_type "lncRNA"; gene_name "5730471H19Rik"; transcript_type "lncRNA"; transcript_name "5730471H19Rik-219"; exon_number 3; exon_id "ENSMUSE00000736998.2"; level 2; mgi_id "MGI:3642639"; tag "TAGENE"; havana_gene "OTTMUSG00000016036.1";
chr2	HAVANA	exon	156679743	156679833	0	-	.	gene_id "ENSMUSG00000087179.11"; transcript_id "ENSMUST00000243459.2"; gene_type "lncRNA"; gene_name "5730471H19Rik"; transcript_type "lncRNA"; transcript_name "5730471H19Rik-204"; exon_number 3; exon_id "ENSMUSE00000736998.2"; level 2; mgi_id "MGI:3642639"; tag "TAGENE"; havana_gene "OTTMUSG00000016036.1";
chr2	HAVANA	exon	156679743	156679833	0	-	.	gene_id "ENSMUSG00000087179.11"; transcript_id "ENSMUST00000368256.1"; gene_type "lncRNA"; gene_name "5730471H19Rik"; transcript_type "lncRNA"; transcript_name "5730471H19Rik-224"; exon_number 2; exon_id "ENSMUSE00000736998.2"; level 2; mgi_id "MGI:3642639"; tag "TAGENE"; havana_gene "OTTMUSG00000016036.1";
chr2	HAVANA	exon	156679743	156679833	0	-	.	gene_id "ENSMUSG00000087179.11"; transcript_id "ENSMUST00000368257.1"; gene_type "lncRNA"; gene_name "5730471H19Rik"; transcript_type "lncRNA"; transcript_name "5730471H19Rik-225"; exon_number 3; exon_id "ENSMUSE00000736998.2"; level 2; mgi_id "MGI:3642639"; tag "TAGENE"; havana_gene "OTTMUSG00000016036.1";
chr2	HAVANA	exon	156679743	156679833	0	-	.	gene_id "ENSMUSG00000087179.11"; transcript_id "ENSMUST00000368258.1"; gene_type "lncRNA"; gene_name "5730471H19Rik"; transcript_type "lncRNA"; transcript_name "5730471H19Rik-226"; exon_number 4; exon_id "ENSMUSE00000736998.2"; level 2; mgi_id "MGI:3642639"; tag "basic"; tag "TAGENE"; havana_gene "OTTMUSG00000016036.1";
chr2	HAVANA	exon	156679743	156679833	0	-	.	gene_id "ENSMUSG00000087179.11"; transcript_id "ENSMUST00000247643.1"; gene_type "lncRNA"; gene_name "5730471H19Rik"; transcript_type "lncRNA"; transcript_name "5730471H19Rik-208"; exon_number 3; exon_id "ENSMUSE00000736998.2"; level 2; mgi_id "MGI:3642639"; tag "TAGENE"; havana_gene "OTTMUSG00000016036.1";
chr2	HAVANA	exon	156679743	156679833	0	-	.	gene_id "ENSMUSG00000087179.11"; transcript_id "ENSMUST00000368259.1"; gene_type "lncRNA"; gene_name "5730471H19Rik"; transcript_type "lncRNA"; transcript_name "5730471H19Rik-227"; exon_number 3; exon_id "ENSMUSE00000736998.2"; level 2; mgi_id "MGI:3642639"; tag "TAGENE"; havana_gene "OTTMUSG00000016036.1";
chr2	HAVANA	exon	156679743	156679833	0	-	.	gene_id "ENSMUSG00000087179.11"; transcript_id "ENSMUST00000244235.1"; gene_type "lncRNA"; gene_name "5730471H19Rik"; transcript_type "lncRNA"; transcript_name "5730471H19Rik-205"; exon_number 3; exon_id "ENSMUSE00000736998.2"; level 2; mgi_id "MGI:3642639"; tag "TAGENE"; havana_gene "OTTMUSG00000016036.1";
chr2	HAVANA	exon	156679743	156679833	0	-	.	gene_id "ENSMUSG00000087179.11"; transcript_id "ENSMUST00000137463.9"; gene_type "lncRNA"; gene_name "5730471H19Rik"; transcript_type "lncRNA"; transcript_name "5730471H19Rik-202"; exon_number 3; exon_id "ENSMUSE00000736998.2"; level 2; transcript_support_level "2"; mgi_id "MGI:3642639"; tag "basic"; tag "TAGENE"; havana_gene "OTTMUSG00000016036.1"; havana_transcript "OTTMUST00000038243.1";
chr2	HAVANA	exon	156679743	156679833	0	-	.	gene_id "ENSMUSG00000087179.11"; transcript_id "ENSMUST00000368260.1"; gene_type "lncRNA"; gene_name "5730471H19Rik"; transcript_type "lncRNA"; transcript_name "5730471H19Rik-228"; exon_number 3; exon_id "ENSMUSE00000736998.2"; level 2; mgi_id "MGI:3642639"; tag "basic"; tag "TAGENE"; havana_gene "OTTMUSG00000016036.1";
chr2	HAVANA	exon	156679743	156679833	0	-	.	gene_id "ENSMUSG00000087179.11"; transcript_id "ENSMUST00000246784.1"; gene_type "lncRNA"; gene_name "5730471H19Rik"; transcript_type "lncRNA"; transcript_name "5730471H19Rik-207"; exon_number 3; exon_id "ENSMUSE00000736998.2"; level 2; mgi_id "MGI:3642639"; tag "basic"; tag "TAGENE"; havana_gene "OTTMUSG00000016036.1";
chr2	HAVANA	exon	156679743	156679833	0	-	.	gene_id "ENSMUSG00000087179.11"; transcript_id "ENSMUST00000368263.1"; gene_type "lncRNA"; gene_name "5730471H19Rik"; transcript_type "lncRNA"; transcript_name "5730471H19Rik-231"; exon_number 3; exon_id "ENSMUSE00000736998.2"; level 2; mgi_id "MGI:3642639"; tag "TAGENE"; havana_gene "OTTMUSG00000016036.1";
chr2	HAVANA	exon	156679743	156679833	0	-	.	gene_id "ENSMUSG00000087179.11"; transcript_id "ENSMUST00000246618.2"; gene_type "lncRNA"; gene_name "5730471H19Rik"; transcript_type "lncRNA"; transcript_name "5730471H19Rik-206"; exon_number 3; exon_id "ENSMUSE00000736998.2"; level 2; mgi_id "MGI:3642639"; tag "basic"; tag "TAGENE"; havana_gene "OTTMUSG00000016036.1";
chr2	HAVANA	exon	156679743	156679833	0	-	.	gene_id "ENSMUSG00000087179.11"; transcript_id "ENSMUST00000368262.1"; gene_type "lncRNA"; gene_name "5730471H19Rik"; transcript_type "lncRNA"; transcript_name "5730471H19Rik-230"; exon_number 3; exon_id "ENSMUSE00000736998.2"; level 2; mgi_id "MGI:3642639"; tag "TAGENE"; havana_gene "OTTMUSG00000016036.1";
chr2	ENSEMBL_gcm37	exon	156679743	156679833	0.0203679700823474	-	.	gene_id "ENSMUSG00000087179.11"; transcript_id "ENSMUSG00000087179.11_tx_10"; exon_id "chr2_156679743_156679833_-"; exonnum "3"; txlen "3804";
chr2	ENSEMBL_gcm37	exon	156679743	156679833	0.0203679700823474	-	.	gene_id "ENSMUSG00000087179.11"; transcript_id "ENSMUSG00000087179.11_tx_11"; exon_id "chr2_156679743_156679833_-"; exonnum "3"; txlen "3690";
chr2	HAVANA	exon	156679743	156679870	0	-	.	gene_id "ENSMUSG00000087179.11"; transcript_id "ENSMUST00000368261.1"; gene_type "lncRNA"; gene_name "5730471H19Rik"; transcript_type "lncRNA"; transcript_name "5730471H19Rik-229"; exon_number 1; exon_id "ENSMUSE00001724615.1"; level 2; mgi_id "MGI:3642639"; tag "TAGENE"; havana_gene "OTTMUSG00000016036.1";
chr2	HAVANA	exon	156680295	156680456	0	-	.	gene_id "ENSMUSG00000087179.11"; transcript_id "ENSMUST00000368253.1"; gene_type "lncRNA"; gene_name "5730471H19Rik"; transcript_type "lncRNA"; transcript_name "5730471H19Rik-221"; exon_number 2; exon_id "ENSMUSE00001724617.1"; level 2; mgi_id "MGI:3642639"; tag "basic"; tag "TAGENE"; havana_gene "OTTMUSG00000016036.1";
chr2	HAVANA	exon	156680338	156680453	0	-	.	gene_id "ENSMUSG00000087179.11"; transcript_id "ENSMUST00000368249.1"; gene_type "lncRNA"; gene_name "5730471H19Rik"; transcript_type "lncRNA"; transcript_name "5730471H19Rik-217"; exon_number 2; exon_id "ENSMUSE00001724599.1"; level 2; mgi_id "MGI:3642639"; tag "basic"; tag "TAGENE"; havana_gene "OTTMUSG00000016036.1";
chr2	HAVANA	exon	156680338	156680456	0	-	.	gene_id "ENSMUSG00000087179.11"; transcript_id "ENSMUST00000134838.3"; gene_type "lncRNA"; gene_name "5730471H19Rik"; transcript_type "lncRNA"; transcript_name "5730471H19Rik-201"; exon_number 2; exon_id "ENSMUSE00000807695.2"; level 2; transcript_support_level "3"; mgi_id "MGI:3642639"; tag "Ensembl_canonical"; tag "GENCODE_Primary"; tag "TAGENE"; havana_gene "OTTMUSG00000016036.1"; havana_transcript "OTTMUST00000038245.1";
chr2	HAVANA	exon	156680338	156680456	0	-	.	gene_id "ENSMUSG00000087179.11"; transcript_id "ENSMUST00000368243.1"; gene_type "lncRNA"; gene_name "5730471H19Rik"; transcript_type "lncRNA"; transcript_name "5730471H19Rik-211"; exon_number 2; exon_id "ENSMUSE00000807695.2"; level 2; mgi_id "MGI:3642639"; tag "TAGENE"; havana_gene "OTTMUSG00000016036.1";
chr2	HAVANA	exon	156680338	156680456	0	-	.	gene_id "ENSMUSG00000087179.11"; transcript_id "ENSMUST00000368242.1"; gene_type "lncRNA"; gene_name "5730471H19Rik"; transcript_type "lncRNA"; transcript_name "5730471H19Rik-210"; exon_number 2; exon_id "ENSMUSE00000807695.2"; level 2; mgi_id "MGI:3642639"; tag "TAGENE"; havana_gene "OTTMUSG00000016036.1";
chr2	HAVANA	exon	156680338	156680456	0	-	.	gene_id "ENSMUSG00000087179.11"; transcript_id "ENSMUST00000368241.1"; gene_type "lncRNA"; gene_name "5730471H19Rik"; transcript_type "lncRNA"; transcript_name "5730471H19Rik-209"; exon_number 2; exon_id "ENSMUSE00000807695.2"; level 2; mgi_id "MGI:3642639"; tag "TAGENE"; havana_gene "OTTMUSG00000016036.1";
chr2	HAVANA	exon	156680338	156680456	0	-	.	gene_id "ENSMUSG00000087179.11"; transcript_id "ENSMUST00000368244.1"; gene_type "lncRNA"; gene_name "5730471H19Rik"; transcript_type "lncRNA"; transcript_name "5730471H19Rik-212"; exon_number 2; exon_id "ENSMUSE00000807695.2"; level 2; mgi_id "MGI:3642639"; tag "basic"; tag "TAGENE"; havana_gene "OTTMUSG00000016036.1";
chr2	HAVANA	exon	156680338	156680456	0	-	.	gene_id "ENSMUSG00000087179.11"; transcript_id "ENSMUST00000368245.1"; gene_type "lncRNA"; gene_name "5730471H19Rik"; transcript_type "lncRNA"; transcript_name "5730471H19Rik-213"; exon_number 2; exon_id "ENSMUSE00000807695.2"; level 2; mgi_id "MGI:3642639"; tag "basic"; tag "TAGENE"; havana_gene "OTTMUSG00000016036.1";
chr2	HAVANA	exon	156680338	156680456	0	-	.	gene_id "ENSMUSG00000087179.11"; transcript_id "ENSMUST00000368248.1"; gene_type "lncRNA"; gene_name "5730471H19Rik"; transcript_type "lncRNA"; transcript_name "5730471H19Rik-216"; exon_number 2; exon_id "ENSMUSE00000807695.2"; level 2; mgi_id "MGI:3642639"; tag "TAGENE"; havana_gene "OTTMUSG00000016036.1";
chr2	HAVANA	exon	156680338	156680456	0	-	.	gene_id "ENSMUSG00000087179.11"; transcript_id "ENSMUST00000368246.1"; gene_type "lncRNA"; gene_name "5730471H19Rik"; transcript_type "lncRNA"; transcript_name "5730471H19Rik-214"; exon_number 2; exon_id "ENSMUSE00000807695.2"; level 2; mgi_id "MGI:3642639"; tag "TAGENE"; havana_gene "OTTMUSG00000016036.1";
chr2	HAVANA	exon	156680338	156680456	0	-	.	gene_id "ENSMUSG00000087179.11"; transcript_id "ENSMUST00000368250.1"; gene_type "lncRNA"; gene_name "5730471H19Rik"; transcript_type "lncRNA"; transcript_name "5730471H19Rik-218"; exon_number 2; exon_id "ENSMUSE00000807695.2"; level 2; mgi_id "MGI:3642639"; tag "basic"; tag "TAGENE"; havana_gene "OTTMUSG00000016036.1";
chr2	HAVANA	exon	156680338	156680456	0	-	.	gene_id "ENSMUSG00000087179.11"; transcript_id "ENSMUST00000368247.1"; gene_type "lncRNA"; gene_name "5730471H19Rik"; transcript_type "lncRNA"; transcript_name "5730471H19Rik-215"; exon_number 2; exon_id "ENSMUSE00000807695.2"; level 2; mgi_id "MGI:3642639"; tag "TAGENE"; havana_gene "OTTMUSG00000016036.1";
chr2	HAVANA	exon	156680338	156680456	0	-	.	gene_id "ENSMUSG00000087179.11"; transcript_id "ENSMUST00000368255.1"; gene_type "lncRNA"; gene_name "5730471H19Rik"; transcript_type "lncRNA"; transcript_name "5730471H19Rik-223"; exon_number 2; exon_id "ENSMUSE00000807695.2"; level 2; mgi_id "MGI:3642639"; tag "TAGENE"; havana_gene "OTTMUSG00000016036.1";
chr2	HAVANA	exon	156680338	156680456	0	-	.	gene_id "ENSMUSG00000087179.11"; transcript_id "ENSMUST00000368254.1"; gene_type "lncRNA"; gene_name "5730471H19Rik"; transcript_type "lncRNA"; transcript_name "5730471H19Rik-222"; exon_number 2; exon_id "ENSMUSE00000807695.2"; level 2; mgi_id "MGI:3642639"; tag "TAGENE"; havana_gene "OTTMUSG00000016036.1";
chr2	HAVANA	exon	156680338	156680456	0	-	.	gene_id "ENSMUSG00000087179.11"; transcript_id "ENSMUST00000368252.1"; gene_type "lncRNA"; gene_name "5730471H19Rik"; transcript_type "lncRNA"; transcript_name "5730471H19Rik-220"; exon_number 2; exon_id "ENSMUSE00000807695.2"; level 2; mgi_id "MGI:3642639"; tag "TAGENE"; havana_gene "OTTMUSG00000016036.1";
chr2	HAVANA	exon	156680338	156680456	0	-	.	gene_id "ENSMUSG00000087179.11"; transcript_id "ENSMUST00000368251.1"; gene_type "lncRNA"; gene_name "5730471H19Rik"; transcript_type "lncRNA"; transcript_name "5730471H19Rik-219"; exon_number 2; exon_id "ENSMUSE00000807695.2"; level 2; mgi_id "MGI:3642639"; tag "TAGENE"; havana_gene "OTTMUSG00000016036.1";
chr2	HAVANA	exon	156680338	156680456	0	-	.	gene_id "ENSMUSG00000087179.11"; transcript_id "ENSMUST00000243459.2"; gene_type "lncRNA"; gene_name "5730471H19Rik"; transcript_type "lncRNA"; transcript_name "5730471H19Rik-204"; exon_number 2; exon_id "ENSMUSE00000807695.2"; level 2; mgi_id "MGI:3642639"; tag "TAGENE"; havana_gene "OTTMUSG00000016036.1";
chr2	HAVANA	exon	156680338	156680456	0	-	.	gene_id "ENSMUSG00000087179.11"; transcript_id "ENSMUST00000368257.1"; gene_type "lncRNA"; gene_name "5730471H19Rik"; transcript_type "lncRNA"; transcript_name "5730471H19Rik-225"; exon_number 2; exon_id "ENSMUSE00000807695.2"; level 2; mgi_id "MGI:3642639"; tag "TAGENE"; havana_gene "OTTMUSG00000016036.1";
chr2	HAVANA	exon	156680338	156680456	0	-	.	gene_id "ENSMUSG00000087179.11"; transcript_id "ENSMUST00000368258.1"; gene_type "lncRNA"; gene_name "5730471H19Rik"; transcript_type "lncRNA"; transcript_name "5730471H19Rik-226"; exon_number 3; exon_id "ENSMUSE00000807695.2"; level 2; mgi_id "MGI:3642639"; tag "basic"; tag "TAGENE"; havana_gene "OTTMUSG00000016036.1";
chr2	HAVANA	exon	156680338	156680456	0	-	.	gene_id "ENSMUSG00000087179.11"; transcript_id "ENSMUST00000247643.1"; gene_type "lncRNA"; gene_name "5730471H19Rik"; transcript_type "lncRNA"; transcript_name "5730471H19Rik-208"; exon_number 2; exon_id "ENSMUSE00000807695.2"; level 2; mgi_id "MGI:3642639"; tag "TAGENE"; havana_gene "OTTMUSG00000016036.1";
chr2	HAVANA	exon	156680338	156680456	0	-	.	gene_id "ENSMUSG00000087179.11"; transcript_id "ENSMUST00000368259.1"; gene_type "lncRNA"; gene_name "5730471H19Rik"; transcript_type "lncRNA"; transcript_name "5730471H19Rik-227"; exon_number 2; exon_id "ENSMUSE00000807695.2"; level 2; mgi_id "MGI:3642639"; tag "TAGENE"; havana_gene "OTTMUSG00000016036.1";
chr2	HAVANA	exon	156680338	156680456	0	-	.	gene_id "ENSMUSG00000087179.11"; transcript_id "ENSMUST00000244235.1"; gene_type "lncRNA"; gene_name "5730471H19Rik"; transcript_type "lncRNA"; transcript_name "5730471H19Rik-205"; exon_number 2; exon_id "ENSMUSE00000807695.2"; level 2; mgi_id "MGI:3642639"; tag "TAGENE"; havana_gene "OTTMUSG00000016036.1";
chr2	HAVANA	exon	156680338	156680456	0	-	.	gene_id "ENSMUSG00000087179.11"; transcript_id "ENSMUST00000137463.9"; gene_type "lncRNA"; gene_name "5730471H19Rik"; transcript_type "lncRNA"; transcript_name "5730471H19Rik-202"; exon_number 2; exon_id "ENSMUSE00000807695.2"; level 2; transcript_support_level "2"; mgi_id "MGI:3642639"; tag "basic"; tag "TAGENE"; havana_gene "OTTMUSG00000016036.1"; havana_transcript "OTTMUST00000038243.1";
chr2	HAVANA	exon	156680338	156680456	0	-	.	gene_id "ENSMUSG00000087179.11"; transcript_id "ENSMUST00000368260.1"; gene_type "lncRNA"; gene_name "5730471H19Rik"; transcript_type "lncRNA"; transcript_name "5730471H19Rik-228"; exon_number 2; exon_id "ENSMUSE00000807695.2"; level 2; mgi_id "MGI:3642639"; tag "basic"; tag "TAGENE"; havana_gene "OTTMUSG00000016036.1";
chr2	HAVANA	exon	156680338	156680456	0	-	.	gene_id "ENSMUSG00000087179.11"; transcript_id "ENSMUST00000246784.1"; gene_type "lncRNA"; gene_name "5730471H19Rik"; transcript_type "lncRNA"; transcript_name "5730471H19Rik-207"; exon_number 2; exon_id "ENSMUSE00000807695.2"; level 2; mgi_id "MGI:3642639"; tag "basic"; tag "TAGENE"; havana_gene "OTTMUSG00000016036.1";
chr2	HAVANA	exon	156680338	156680456	0	-	.	gene_id "ENSMUSG00000087179.11"; transcript_id "ENSMUST00000368263.1"; gene_type "lncRNA"; gene_name "5730471H19Rik"; transcript_type "lncRNA"; transcript_name "5730471H19Rik-231"; exon_number 2; exon_id "ENSMUSE00000807695.2"; level 2; mgi_id "MGI:3642639"; tag "TAGENE"; havana_gene "OTTMUSG00000016036.1";
chr2	HAVANA	exon	156680338	156680456	0	-	.	gene_id "ENSMUSG00000087179.11"; transcript_id "ENSMUST00000246618.2"; gene_type "lncRNA"; gene_name "5730471H19Rik"; transcript_type "lncRNA"; transcript_name "5730471H19Rik-206"; exon_number 2; exon_id "ENSMUSE00000807695.2"; level 2; mgi_id "MGI:3642639"; tag "basic"; tag "TAGENE"; havana_gene "OTTMUSG00000016036.1";
chr2	HAVANA	exon	156680338	156680456	0	-	.	gene_id "ENSMUSG00000087179.11"; transcript_id "ENSMUST00000368262.1"; gene_type "lncRNA"; gene_name "5730471H19Rik"; transcript_type "lncRNA"; transcript_name "5730471H19Rik-230"; exon_number 2; exon_id "ENSMUSE00000807695.2"; level 2; mgi_id "MGI:3642639"; tag "TAGENE"; havana_gene "OTTMUSG00000016036.1";
chr2	HAVANA	exon	156680338	156680456	0	-	.	gene_id "ENSMUSG00000087179.11"; transcript_id "ENSMUST00000149275.3"; gene_type "lncRNA"; gene_name "5730471H19Rik"; transcript_type "lncRNA"; transcript_name "5730471H19Rik-203"; exon_number 2; exon_id "ENSMUSE00000807695.2"; level 2; transcript_support_level "2"; mgi_id "MGI:3642639"; havana_gene "OTTMUSG00000016036.1"; havana_transcript "OTTMUST00000038244.1";
chr2	ENSEMBL_gcm37	exon	156680338	156680456	0.0203679700823474	-	.	gene_id "ENSMUSG00000087179.11"; transcript_id "ENSMUSG00000087179.11_tx_10"; exon_id "chr2_156680338_156680456_-"; exonnum "2"; txlen "3804";
chr2	ENSEMBL_gcm37	exon	156680338	156680456	0.0203679700823474	-	.	gene_id "ENSMUSG00000087179.11"; transcript_id "ENSMUSG00000087179.11_tx_11"; exon_id "chr2_156680338_156680456_-"; exonnum "2"; txlen "3690";
chr2	HAVANA	exon	156680618	156681723	0	-	.	gene_id "ENSMUSG00000087179.11"; transcript_id "ENSMUST00000368244.1"; gene_type "lncRNA"; gene_name "5730471H19Rik"; transcript_type "lncRNA"; transcript_name "5730471H19Rik-212"; exon_number 1; exon_id "ENSMUSE00001724600.1"; level 2; mgi_id "MGI:3642639"; tag "basic"; tag "TAGENE"; havana_gene "OTTMUSG00000016036.1";
chr2	HAVANA	exon	156681336	156681519	0	-	.	gene_id "ENSMUSG00000087179.11"; transcript_id "ENSMUST00000368258.1"; gene_type "lncRNA"; gene_name "5730471H19Rik"; transcript_type "lncRNA"; transcript_name "5730471H19Rik-226"; exon_number 2; exon_id "ENSMUSE00001724587.1"; level 2; mgi_id "MGI:3642639"; tag "basic"; tag "TAGENE"; havana_gene "OTTMUSG00000016036.1";
chr2	HAVANA	exon	156681336	156681705	0	-	.	gene_id "ENSMUSG00000087179.11"; transcript_id "ENSMUST00000368255.1"; gene_type "lncRNA"; gene_name "5730471H19Rik"; transcript_type "lncRNA"; transcript_name "5730471H19Rik-223"; exon_number 1; exon_id "ENSMUSE00001724603.1"; level 2; mgi_id "MGI:3642639"; tag "TAGENE"; havana_gene "OTTMUSG00000016036.1";
chr2	HAVANA	exon	156681336	156681723	0	-	.	gene_id "ENSMUSG00000087179.11"; transcript_id "ENSMUST00000134838.3"; gene_type "lncRNA"; gene_name "5730471H19Rik"; transcript_type "lncRNA"; transcript_name "5730471H19Rik-201"; exon_number 1; exon_id "ENSMUSE00001724582.1"; level 2; transcript_support_level "3"; mgi_id "MGI:3642639"; tag "Ensembl_canonical"; tag "GENCODE_Primary"; tag "TAGENE"; havana_gene "OTTMUSG00000016036.1"; havana_transcript "OTTMUST00000038245.1";
chr2	HAVANA	exon	156681336	156681723	0	-	.	gene_id "ENSMUSG00000087179.11"; transcript_id "ENSMUST00000368245.1"; gene_type "lncRNA"; gene_name "5730471H19Rik"; transcript_type "lncRNA"; transcript_name "5730471H19Rik-213"; exon_number 1; exon_id "ENSMUSE00001724582.1"; level 2; mgi_id "MGI:3642639"; tag "basic"; tag "TAGENE"; havana_gene "OTTMUSG00000016036.1";
chr2	HAVANA	exon	156681336	156681723	0	-	.	gene_id "ENSMUSG00000087179.11"; transcript_id "ENSMUST00000368254.1"; gene_type "lncRNA"; gene_name "5730471H19Rik"; transcript_type "lncRNA"; transcript_name "5730471H19Rik-222"; exon_number 1; exon_id "ENSMUSE00001724582.1"; level 2; mgi_id "MGI:3642639"; tag "TAGENE"; havana_gene "OTTMUSG00000016036.1";
chr2	HAVANA	exon	156681336	156681807	0	-	.	gene_id "ENSMUSG00000087179.11"; transcript_id "ENSMUST00000368243.1"; gene_type "lncRNA"; gene_name "5730471H19Rik"; transcript_type "lncRNA"; transcript_name "5730471H19Rik-211"; exon_number 1; exon_id "ENSMUSE00001724585.1"; level 2; mgi_id "MGI:3642639"; tag "TAGENE"; havana_gene "OTTMUSG00000016036.1";
chr2	HAVANA	exon	156681336	156681821	0	-	.	gene_id "ENSMUSG00000087179.11"; transcript_id "ENSMUST00000368260.1"; gene_type "lncRNA"; gene_name "5730471H19Rik"; transcript_type "lncRNA"; transcript_name "5730471H19Rik-228"; exon_number 1; exon_id "ENSMUSE00001724586.1"; level 2; mgi_id "MGI:3642639"; tag "basic"; tag "TAGENE"; havana_gene "OTTMUSG00000016036.1";
chr2	HAVANA	exon	156681455	156681686	0	-	.	gene_id "ENSMUSG00000087179.11"; transcript_id "ENSMUST00000368250.1"; gene_type "lncRNA"; gene_name "5730471H19Rik"; transcript_type "lncRNA"; transcript_name "5730471H19Rik-218"; exon_number 1; exon_id "ENSMUSE00001724621.1"; level 2; mgi_id "MGI:3642639"; tag "basic"; tag "TAGENE"; havana_gene "OTTMUSG00000016036.1";
chr2	HAVANA	exon	156681455	156681696	0	-	.	gene_id "ENSMUSG00000087179.11"; transcript_id "ENSMUST00000368256.1"; gene_type "lncRNA"; gene_name "5730471H19Rik"; transcript_type "lncRNA"; transcript_name "5730471H19Rik-224"; exon_number 1; exon_id "ENSMUSE00001724581.1"; level 2; mgi_id "MGI:3642639"; tag "TAGENE"; havana_gene "OTTMUSG00000016036.1";
chr2	HAVANA	exon	156681455	156681723	0	-	.	gene_id "ENSMUSG00000087179.11"; transcript_id "ENSMUST00000368249.1"; gene_type "lncRNA"; gene_name "5730471H19Rik"; transcript_type "lncRNA"; transcript_name "5730471H19Rik-217"; exon_number 1; exon_id "ENSMUSE00001491481.1"; level 2; mgi_id "MGI:3642639"; tag "basic"; tag "TAGENE"; havana_gene "OTTMUSG00000016036.1";
chr2	HAVANA	exon	156681455	156681723	0	-	.	gene_id "ENSMUSG00000087179.11"; transcript_id "ENSMUST00000247643.1"; gene_type "lncRNA"; gene_name "5730471H19Rik"; transcript_type "lncRNA"; transcript_name "5730471H19Rik-208"; exon_number 1; exon_id "ENSMUSE00001491481.1"; level 2; mgi_id "MGI:3642639"; tag "TAGENE"; havana_gene "OTTMUSG00000016036.1";
chr2	HAVANA	exon	156681455	156681728	0	-	.	gene_id "ENSMUSG00000087179.11"; transcript_id "ENSMUST00000246618.2"; gene_type "lncRNA"; gene_name "5730471H19Rik"; transcript_type "lncRNA"; transcript_name "5730471H19Rik-206"; exon_number 1; exon_id "ENSMUSE00001488726.1"; level 2; mgi_id "MGI:3642639"; tag "basic"; tag "TAGENE"; havana_gene "OTTMUSG00000016036.1";
chr2	HAVANA	exon	156681455	156681732	0	-	.	gene_id "ENSMUSG00000087179.11"; transcript_id "ENSMUST00000246784.1"; gene_type "lncRNA"; gene_name "5730471H19Rik"; transcript_type "lncRNA"; transcript_name "5730471H19Rik-207"; exon_number 1; exon_id "ENSMUSE00001489146.1"; level 2; mgi_id "MGI:3642639"; tag "basic"; tag "TAGENE"; havana_gene "OTTMUSG00000016036.1";
chr2	ENSEMBL_gcm37	exon	156681455	156681732	0.0203679700823474	-	.	gene_id "ENSMUSG00000087179.11"; transcript_id "ENSMUSG00000087179.11_tx_10"; exon_id "chr2_156681455_156681732_-"; exonnum "1"; txlen "3804";
chr2	HAVANA	exon	156681455	156681735	0	-	.	gene_id "ENSMUSG00000087179.11"; transcript_id "ENSMUST00000368251.1"; gene_type "lncRNA"; gene_name "5730471H19Rik"; transcript_type "lncRNA"; transcript_name "5730471H19Rik-219"; exon_number 1; exon_id "ENSMUSE00001724591.1"; level 2; mgi_id "MGI:3642639"; tag "TAGENE"; havana_gene "OTTMUSG00000016036.1";
chr2	HAVANA	exon	156681455	156681764	0	-	.	gene_id "ENSMUSG00000087179.11"; transcript_id "ENSMUST00000368263.1"; gene_type "lncRNA"; gene_name "5730471H19Rik"; transcript_type "lncRNA"; transcript_name "5730471H19Rik-231"; exon_number 1; exon_id "ENSMUSE00001724607.1"; level 2; mgi_id "MGI:3642639"; tag "TAGENE"; havana_gene "OTTMUSG00000016036.1";
chr2	HAVANA	exon	156681455	156681807	0	-	.	gene_id "ENSMUSG00000087179.11"; transcript_id "ENSMUST00000368246.1"; gene_type "lncRNA"; gene_name "5730471H19Rik"; transcript_type "lncRNA"; transcript_name "5730471H19Rik-214"; exon_number 1; exon_id "ENSMUSE00001724611.1"; level 2; mgi_id "MGI:3642639"; tag "TAGENE"; havana_gene "OTTMUSG00000016036.1";
chr2	HAVANA	exon	156681455	156681816	0	-	.	gene_id "ENSMUSG00000087179.11"; transcript_id "ENSMUST00000368242.1"; gene_type "lncRNA"; gene_name "5730471H19Rik"; transcript_type "lncRNA"; transcript_name "5730471H19Rik-210"; exon_number 1; exon_id "ENSMUSE00001724579.1"; level 2; mgi_id "MGI:3642639"; tag "TAGENE"; havana_gene "OTTMUSG00000016036.1";
chr2	HAVANA	exon	156681455	156681816	0	-	.	gene_id "ENSMUSG00000087179.11"; transcript_id "ENSMUST00000243459.2"; gene_type "lncRNA"; gene_name "5730471H19Rik"; transcript_type "lncRNA"; transcript_name "5730471H19Rik-204"; exon_number 1; exon_id "ENSMUSE00001724579.1"; level 2; mgi_id "MGI:3642639"; tag "TAGENE"; havana_gene "OTTMUSG00000016036.1";
chr2	HAVANA	exon	156681455	156681821	0	-	.	gene_id "ENSMUSG00000087179.11"; transcript_id "ENSMUST00000368247.1"; gene_type "lncRNA"; gene_name "5730471H19Rik"; transcript_type "lncRNA"; transcript_name "5730471H19Rik-215"; exon_number 1; exon_id "ENSMUSE00001490948.1"; level 2; mgi_id "MGI:3642639"; tag "TAGENE"; havana_gene "OTTMUSG00000016036.1";
chr2	HAVANA	exon	156681455	156681821	0	-	.	gene_id "ENSMUSG00000087179.11"; transcript_id "ENSMUST00000137463.9"; gene_type "lncRNA"; gene_name "5730471H19Rik"; transcript_type "lncRNA"; transcript_name "5730471H19Rik-202"; exon_number 1; exon_id "ENSMUSE00001490948.1"; level 2; transcript_support_level "2"; mgi_id "MGI:3642639"; tag "basic"; tag "TAGENE"; havana_gene "OTTMUSG00000016036.1"; havana_transcript "OTTMUST00000038243.1";
chr2	HAVANA	exon	156681636	156681703	0	-	.	gene_id "ENSMUSG00000087179.11"; transcript_id "ENSMUST00000368259.1"; gene_type "lncRNA"; gene_name "5730471H19Rik"; transcript_type "lncRNA"; transcript_name "5730471H19Rik-227"; exon_number 1; exon_id "ENSMUSE00001724597.1"; level 2; mgi_id "MGI:3642639"; tag "TAGENE"; havana_gene "OTTMUSG00000016036.1";
chr2	HAVANA	exon	156681636	156681728	0	-	.	gene_id "ENSMUSG00000087179.11"; transcript_id "ENSMUST00000368252.1"; gene_type "lncRNA"; gene_name "5730471H19Rik"; transcript_type "lncRNA"; transcript_name "5730471H19Rik-220"; exon_number 1; exon_id "ENSMUSE00001724588.1"; level 2; mgi_id "MGI:3642639"; tag "TAGENE"; havana_gene "OTTMUSG00000016036.1";
chr2	HAVANA	exon	156681636	156681728	0	-	.	gene_id "ENSMUSG00000087179.11"; transcript_id "ENSMUST00000368253.1"; gene_type "lncRNA"; gene_name "5730471H19Rik"; transcript_type "lncRNA"; transcript_name "5730471H19Rik-221"; exon_number 1; exon_id "ENSMUSE00001724588.1"; level 2; mgi_id "MGI:3642639"; tag "basic"; tag "TAGENE"; havana_gene "OTTMUSG00000016036.1";
chr2	HAVANA	exon	156681636	156681740	0	-	.	gene_id "ENSMUSG00000087179.11"; transcript_id "ENSMUST00000368248.1"; gene_type "lncRNA"; gene_name "5730471H19Rik"; transcript_type "lncRNA"; transcript_name "5730471H19Rik-216"; exon_number 1; exon_id "ENSMUSE00001724590.1"; level 2; mgi_id "MGI:3642639"; tag "TAGENE"; havana_gene "OTTMUSG00000016036.1";
chr2	HAVANA	exon	156681636	156681747	0	-	.	gene_id "ENSMUSG00000087179.11"; transcript_id "ENSMUST00000368258.1"; gene_type "lncRNA"; gene_name "5730471H19Rik"; transcript_type "lncRNA"; transcript_name "5730471H19Rik-226"; exon_number 1; exon_id "ENSMUSE00001724598.1"; level 2; mgi_id "MGI:3642639"; tag "basic"; tag "TAGENE"; havana_gene "OTTMUSG00000016036.1";
chr2	HAVANA	exon	156681636	156681799	0	-	.	gene_id "ENSMUSG00000087179.11"; transcript_id "ENSMUST00000368262.1"; gene_type "lncRNA"; gene_name "5730471H19Rik"; transcript_type "lncRNA"; transcript_name "5730471H19Rik-230"; exon_number 1; exon_id "ENSMUSE00001724596.1"; level 2; mgi_id "MGI:3642639"; tag "TAGENE"; havana_gene "OTTMUSG00000016036.1";
chr2	ENSEMBL_gcm37	exon	156681636	156681799	0.0203679700823474	-	.	gene_id "ENSMUSG00000087179.11"; transcript_id "ENSMUSG00000087179.11_tx_11"; exon_id "chr2_156681636_156681799_-"; exonnum "1"; txlen "3690";
chr2	HAVANA	exon	156681636	156681807	0	-	.	gene_id "ENSMUSG00000087179.11"; transcript_id "ENSMUST00000368257.1"; gene_type "lncRNA"; gene_name "5730471H19Rik"; transcript_type "lncRNA"; transcript_name "5730471H19Rik-225"; exon_number 1; exon_id "ENSMUSE00001724614.1"; level 2; mgi_id "MGI:3642639"; tag "TAGENE"; havana_gene "OTTMUSG00000016036.1";
chr2	HAVANA	exon	156681636	156681812	0	-	.	gene_id "ENSMUSG00000087179.11"; transcript_id "ENSMUST00000149275.3"; gene_type "lncRNA"; gene_name "5730471H19Rik"; transcript_type "lncRNA"; transcript_name "5730471H19Rik-203"; exon_number 1; exon_id "ENSMUSE00000775201.2"; level 2; transcript_support_level "2"; mgi_id "MGI:3642639"; havana_gene "OTTMUSG00000016036.1"; havana_transcript "OTTMUST00000038244.1";
chr2	HAVANA	exon	156681636	156681816	0	-	.	gene_id "ENSMUSG00000087179.11"; transcript_id "ENSMUST00000244235.1"; gene_type "lncRNA"; gene_name "5730471H19Rik"; transcript_type "lncRNA"; transcript_name "5730471H19Rik-205"; exon_number 1; exon_id "ENSMUSE00001491017.1"; level 2; mgi_id "MGI:3642639"; tag "TAGENE"; havana_gene "OTTMUSG00000016036.1";
chr2	HAVANA	exon	156681636	156681829	0	-	.	gene_id "ENSMUSG00000087179.11"; transcript_id "ENSMUST00000368241.1"; gene_type "lncRNA"; gene_name "5730471H19Rik"; transcript_type "lncRNA"; transcript_name "5730471H19Rik-209"; exon_number 1; exon_id "ENSMUSE00001724583.1"; level 2; mgi_id "MGI:3642639"; tag "TAGENE"; havana_gene "OTTMUSG00000016036.1";
chr2	HAVANA	exon	156685045	156686809	0	-	.	gene_id "ENSMUSG00000085741.11"; transcript_id "ENSMUST00000185402.4"; gene_type "lncRNA"; gene_name "5430405H02Rik"; transcript_type "lncRNA"; transcript_name "5430405H02Rik-203"; exon_number 2; exon_id "ENSMUSE00001487434.1"; level 2; transcript_support_level "1"; mgi_id "MGI:1921737"; tag "basic"; tag "TAGENE"; havana_gene "OTTMUSG00000040112.1"; havana_transcript "OTTMUST00000120822.1";
chr2	HAVANA	transcript	156685045	156704981	0	-	.	gene_id "ENSMUSG00000085741.11"; transcript_id "ENSMUST00000185402.4"; gene_type "lncRNA"; gene_name "5430405H02Rik"; transcript_type "lncRNA"; transcript_name "5430405H02Rik-203"; level 2; transcript_support_level "1"; mgi_id "MGI:1921737"; tag "basic"; tag "TAGENE"; havana_gene "OTTMUSG00000040112.1"; havana_transcript "OTTMUST00000120822.1";
chr2	HAVANA	gene	156685045	156714310	0	-	.	gene_id "ENSMUSG00000085741.11"; gene_type "lncRNA"; gene_name "5430405H02Rik"; level 2; mgi_id "MGI:1921737"; tag "overlapping_locus"; havana_gene "OTTMUSG00000040112.1";
chr2	HAVANA	exon	156686710	156686809	0	-	.	gene_id "ENSMUSG00000085741.11"; transcript_id "ENSMUST00000368434.1"; gene_type "lncRNA"; gene_name "5430405H02Rik"; transcript_type "lncRNA"; transcript_name "5430405H02Rik-212"; exon_number 3; exon_id "ENSMUSE00001724950.1"; level 2; mgi_id "MGI:1921737"; tag "basic"; tag "TAGENE"; havana_gene "OTTMUSG00000040112.1";
chr2	HAVANA	exon	156686710	156686809	0	-	.	gene_id "ENSMUSG00000085741.11"; transcript_id "ENSMUST00000368432.1"; gene_type "lncRNA"; gene_name "5430405H02Rik"; transcript_type "lncRNA"; transcript_name "5430405H02Rik-210"; exon_number 3; exon_id "ENSMUSE00001724950.1"; level 2; mgi_id "MGI:1921737"; tag "TAGENE"; havana_gene "OTTMUSG00000040112.1";
chr2	HAVANA	exon	156686710	156686809	0	-	.	gene_id "ENSMUSG00000085741.11"; transcript_id "ENSMUST00000368431.1"; gene_type "lncRNA"; gene_name "5430405H02Rik"; transcript_type "lncRNA"; transcript_name "5430405H02Rik-209"; exon_number 2; exon_id "ENSMUSE00001724950.1"; level 2; mgi_id "MGI:1921737"; tag "TAGENE"; havana_gene "OTTMUSG00000040112.1";
chr2	HAVANA	exon	156686710	156686809	0	-	.	gene_id "ENSMUSG00000085741.11"; transcript_id "ENSMUST00000368430.1"; gene_type "lncRNA"; gene_name "5430405H02Rik"; transcript_type "lncRNA"; transcript_name "5430405H02Rik-208"; exon_number 3; exon_id "ENSMUSE00001724950.1"; level 2; mgi_id "MGI:1921737"; tag "Ensembl_canonical"; tag "GENCODE_Primary"; tag "TAGENE"; havana_gene "OTTMUSG00000040112.1";
chr2	HAVANA	transcript	156686710	156704879	0	-	.	gene_id "ENSMUSG00000085741.11"; transcript_id "ENSMUST00000368434.1"; gene_type "lncRNA"; gene_name "5430405H02Rik"; transcript_type "lncRNA"; transcript_name "5430405H02Rik-212"; level 2; mgi_id "MGI:1921737"; tag "basic"; tag "TAGENE"; havana_gene "OTTMUSG00000040112.1";
chr2	HAVANA	transcript	156686710	156704926	0	-	.	gene_id "ENSMUSG00000085741.11"; transcript_id "ENSMUST00000368432.1"; gene_type "lncRNA"; gene_name "5430405H02Rik"; transcript_type "lncRNA"; transcript_name "5430405H02Rik-210"; level 2; mgi_id "MGI:1921737"; tag "TAGENE"; havana_gene "OTTMUSG00000040112.1";
chr2	HAVANA	transcript	156686710	156704929	0	-	.	gene_id "ENSMUSG00000085741.11"; transcript_id "ENSMUST00000368431.1"; gene_type "lncRNA"; gene_name "5430405H02Rik"; transcript_type "lncRNA"; transcript_name "5430405H02Rik-209"; level 2; mgi_id "MGI:1921737"; tag "TAGENE"; havana_gene "OTTMUSG00000040112.1";
chr2	HAVANA	transcript	156686710	156714310	0	-	.	gene_id "ENSMUSG00000085741.11"; transcript_id "ENSMUST00000368430.1"; gene_type "lncRNA"; gene_name "5430405H02Rik"; transcript_type "lncRNA"; transcript_name "5430405H02Rik-208"; level 2; mgi_id "MGI:1921737"; tag "Ensembl_canonical"; tag "GENCODE_Primary"; tag "TAGENE"; havana_gene "OTTMUSG00000040112.1";
chr2	HAVANA	exon	156686711	156686809	0	-	.	gene_id "ENSMUSG00000085741.11"; transcript_id "ENSMUST00000368433.1"; gene_type "lncRNA"; gene_name "5430405H02Rik"; transcript_type "lncRNA"; transcript_name "5430405H02Rik-211"; exon_number 3; exon_id "ENSMUSE00001724945.1"; level 2; mgi_id "MGI:1921737"; tag "TAGENE"; havana_gene "OTTMUSG00000040112.1";
chr2	HAVANA	transcript	156686711	156704893	0	-	.	gene_id "ENSMUSG00000085741.11"; transcript_id "ENSMUST00000368433.1"; gene_type "lncRNA"; gene_name "5430405H02Rik"; transcript_type "lncRNA"; transcript_name "5430405H02Rik-211"; level 2; mgi_id "MGI:1921737"; tag "TAGENE"; havana_gene "OTTMUSG00000040112.1";
chr2	HAVANA	gene	156688290	156691635	0	-	.	gene_id "ENSMUSG00000102323.2"; gene_type "TEC"; gene_name "Gm37790"; level 2; mgi_id "MGI:5611018"; tag "overlapping_locus"; havana_gene "OTTMUSG00000046367.1";
chr2	HAVANA	transcript	156688290	156691635	0	-	.	gene_id "ENSMUSG00000102323.2"; transcript_id "ENSMUST00000193136.2"; gene_type "TEC"; gene_name "Gm37790"; transcript_type "TEC"; transcript_name "Gm37790-201"; level 2; transcript_support_level "NA"; mgi_id "MGI:5611018"; tag "basic"; tag "Ensembl_canonical"; tag "GENCODE_Primary"; havana_gene "OTTMUSG00000046367.1"; havana_transcript "OTTMUST00000120824.1";
chr2	HAVANA	exon	156688290	156691635	0	-	.	gene_id "ENSMUSG00000102323.2"; transcript_id "ENSMUST00000193136.2"; gene_type "TEC"; gene_name "Gm37790"; transcript_type "TEC"; transcript_name "Gm37790-201"; exon_number 1; exon_id "ENSMUSE00001345482.2"; level 2; transcript_support_level "NA"; mgi_id "MGI:5611018"; tag "basic"; tag "Ensembl_canonical"; tag "GENCODE_Primary"; havana_gene "OTTMUSG00000046367.1"; havana_transcript "OTTMUST00000120824.1";
chr2	HAVANA	exon	156694304	156694610	0	-	.	gene_id "ENSMUSG00000085741.11"; transcript_id "ENSMUST00000176134.4"; gene_type "lncRNA"; gene_name "5430405H02Rik"; transcript_type "lncRNA"; transcript_name "5430405H02Rik-202"; exon_number 3; exon_id "ENSMUSE00001724934.1"; level 2; transcript_support_level "1"; mgi_id "MGI:1921737"; tag "TAGENE"; havana_gene "OTTMUSG00000040112.1"; havana_transcript "OTTMUST00000104226.1";
chr2	HAVANA	transcript	156694304	156705013	0	-	.	gene_id "ENSMUSG00000085741.11"; transcript_id "ENSMUST00000176134.4"; gene_type "lncRNA"; gene_name "5430405H02Rik"; transcript_type "lncRNA"; transcript_name "5430405H02Rik-202"; level 2; transcript_support_level "1"; mgi_id "MGI:1921737"; tag "TAGENE"; havana_gene "OTTMUSG00000040112.1"; havana_transcript "OTTMUST00000104226.1";
chr2	HAVANA	exon	156694306	156694610	0	-	.	gene_id "ENSMUSG00000085741.11"; transcript_id "ENSMUST00000368435.1"; gene_type "lncRNA"; gene_name "5430405H02Rik"; transcript_type "lncRNA"; transcript_name "5430405H02Rik-213"; exon_number 2; exon_id "ENSMUSE00001724949.1"; level 2; mgi_id "MGI:1921737"; tag "TAGENE"; havana_gene "OTTMUSG00000040112.1";
chr2	HAVANA	transcript	156694306	156704942	0	-	.	gene_id "ENSMUSG00000085741.11"; transcript_id "ENSMUST00000368435.1"; gene_type "lncRNA"; gene_name "5430405H02Rik"; transcript_type "lncRNA"; transcript_name "5430405H02Rik-213"; level 2; mgi_id "MGI:1921737"; tag "TAGENE"; havana_gene "OTTMUSG00000040112.1";
chr2	HAVANA	exon	156694316	156694610	0	-	.	gene_id "ENSMUSG00000085741.11"; transcript_id "ENSMUST00000153616.11"; gene_type "lncRNA"; gene_name "5430405H02Rik"; transcript_type "lncRNA"; transcript_name "5430405H02Rik-201"; exon_number 3; exon_id "ENSMUSE00001724955.1"; level 2; transcript_support_level "1"; mgi_id "MGI:1921737"; tag "TAGENE"; havana_gene "OTTMUSG00000040112.1"; havana_transcript "OTTMUST00000104225.1";
chr2	HAVANA	transcript	156694316	156704923	0	-	.	gene_id "ENSMUSG00000085741.11"; transcript_id "ENSMUST00000153616.11"; gene_type "lncRNA"; gene_name "5430405H02Rik"; transcript_type "lncRNA"; transcript_name "5430405H02Rik-201"; level 2; transcript_support_level "1"; mgi_id "MGI:1921737"; tag "TAGENE"; havana_gene "OTTMUSG00000040112.1"; havana_transcript "OTTMUST00000104225.1";
chr2	HAVANA	exon	156694321	156694528	0	-	.	gene_id "ENSMUSG00000085741.11"; transcript_id "ENSMUST00000368438.1"; gene_type "lncRNA"; gene_name "5430405H02Rik"; transcript_type "lncRNA"; transcript_name "5430405H02Rik-216"; exon_number 3; exon_id "ENSMUSE00001724958.1"; level 2; mgi_id "MGI:1921737"; tag "TAGENE"; havana_gene "OTTMUSG00000040112.1";
chr2	HAVANA	exon	156694321	156694562	0	-	.	gene_id "ENSMUSG00000085741.11"; transcript_id "ENSMUST00000368440.1"; gene_type "lncRNA"; gene_name "5430405H02Rik"; transcript_type "lncRNA"; transcript_name "5430405H02Rik-218"; exon_number 2; exon_id "ENSMUSE00001724957.1"; level 2; mgi_id "MGI:1921737"; tag "TAGENE"; havana_gene "OTTMUSG00000040112.1";
chr2	HAVANA	exon	156694321	156694610	0	-	.	gene_id "ENSMUSG00000085741.11"; transcript_id "ENSMUST00000368437.1"; gene_type "lncRNA"; gene_name "5430405H02Rik"; transcript_type "lncRNA"; transcript_name "5430405H02Rik-215"; exon_number 3; exon_id "ENSMUSE00001724952.1"; level 2; mgi_id "MGI:1921737"; tag "basic"; tag "TAGENE"; havana_gene "OTTMUSG00000040112.1";
chr2	HAVANA	exon	156694321	156694614	0	-	.	gene_id "ENSMUSG00000085741.11"; transcript_id "ENSMUST00000368436.1"; gene_type "lncRNA"; gene_name "5430405H02Rik"; transcript_type "lncRNA"; transcript_name "5430405H02Rik-214"; exon_number 2; exon_id "ENSMUSE00001724939.1"; level 2; mgi_id "MGI:1921737"; tag "TAGENE"; havana_gene "OTTMUSG00000040112.1";
chr2	HAVANA	exon	156694321	156695938	0	-	.	gene_id "ENSMUSG00000085741.11"; transcript_id "ENSMUST00000247529.2"; gene_type "lncRNA"; gene_name "5430405H02Rik"; transcript_type "lncRNA"; transcript_name "5430405H02Rik-207"; exon_number 2; exon_id "ENSMUSE00001724944.1"; level 2; mgi_id "MGI:1921737"; tag "basic"; tag "TAGENE"; havana_gene "OTTMUSG00000040112.1";
chr2	HAVANA	transcript	156694321	156704879	0	-	.	gene_id "ENSMUSG00000085741.11"; transcript_id "ENSMUST00000368440.1"; gene_type "lncRNA"; gene_name "5430405H02Rik"; transcript_type "lncRNA"; transcript_name "5430405H02Rik-218"; level 2; mgi_id "MGI:1921737"; tag "TAGENE"; havana_gene "OTTMUSG00000040112.1";
chr2	HAVANA	transcript	156694321	156704886	0	-	.	gene_id "ENSMUSG00000085741.11"; transcript_id "ENSMUST00000247529.2"; gene_type "lncRNA"; gene_name "5430405H02Rik"; transcript_type "lncRNA"; transcript_name "5430405H02Rik-207"; level 2; mgi_id "MGI:1921737"; tag "basic"; tag "TAGENE"; havana_gene "OTTMUSG00000040112.1";
chr2	HAVANA	transcript	156694321	156704886	0	-	.	gene_id "ENSMUSG00000085741.11"; transcript_id "ENSMUST00000368438.1"; gene_type "lncRNA"; gene_name "5430405H02Rik"; transcript_type "lncRNA"; transcript_name "5430405H02Rik-216"; level 2; mgi_id "MGI:1921737"; tag "TAGENE"; havana_gene "OTTMUSG00000040112.1";
chr2	HAVANA	transcript	156694321	156704900	0	-	.	gene_id "ENSMUSG00000085741.11"; transcript_id "ENSMUST00000368437.1"; gene_type "lncRNA"; gene_name "5430405H02Rik"; transcript_type "lncRNA"; transcript_name "5430405H02Rik-215"; level 2; mgi_id "MGI:1921737"; tag "basic"; tag "TAGENE"; havana_gene "OTTMUSG00000040112.1";
chr2	HAVANA	transcript	156694321	156704930	0	-	.	gene_id "ENSMUSG00000085741.11"; transcript_id "ENSMUST00000368436.1"; gene_type "lncRNA"; gene_name "5430405H02Rik"; transcript_type "lncRNA"; transcript_name "5430405H02Rik-214"; level 2; mgi_id "MGI:1921737"; tag "TAGENE"; havana_gene "OTTMUSG00000040112.1";
chr2	HAVANA	exon	156694323	156694528	0	-	.	gene_id "ENSMUSG00000085741.11"; transcript_id "ENSMUST00000368443.1"; gene_type "lncRNA"; gene_name "5430405H02Rik"; transcript_type "lncRNA"; transcript_name "5430405H02Rik-221"; exon_number 3; exon_id "ENSMUSE00001724935.1"; level 2; mgi_id "MGI:1921737"; tag "TAGENE"; havana_gene "OTTMUSG00000040112.1";
chr2	HAVANA	exon	156694323	156694528	0	-	.	gene_id "ENSMUSG00000085741.11"; transcript_id "ENSMUST00000368439.1"; gene_type "lncRNA"; gene_name "5430405H02Rik"; transcript_type "lncRNA"; transcript_name "5430405H02Rik-217"; exon_number 2; exon_id "ENSMUSE00001724935.1"; level 2; mgi_id "MGI:1921737"; tag "TAGENE"; havana_gene "OTTMUSG00000040112.1";
chr2	HAVANA	exon	156694323	156694610	0	-	.	gene_id "ENSMUSG00000085741.11"; transcript_id "ENSMUST00000368444.1"; gene_type "lncRNA"; gene_name "5430405H02Rik"; transcript_type "lncRNA"; transcript_name "5430405H02Rik-222"; exon_number 3; exon_id "ENSMUSE00001724964.1"; level 2; mgi_id "MGI:1921737"; tag "basic"; tag "TAGENE"; havana_gene "OTTMUSG00000040112.1";
chr2	HAVANA	exon	156694323	156694614	0	-	.	gene_id "ENSMUSG00000085741.11"; transcript_id "ENSMUST00000368442.1"; gene_type "lncRNA"; gene_name "5430405H02Rik"; transcript_type "lncRNA"; transcript_name "5430405H02Rik-220"; exon_number 3; exon_id "ENSMUSE00001724947.1"; level 2; mgi_id "MGI:1921737"; tag "TAGENE"; havana_gene "OTTMUSG00000040112.1";
chr2	HAVANA	transcript	156694323	156704855	0	-	.	gene_id "ENSMUSG00000085741.11"; transcript_id "ENSMUST00000368444.1"; gene_type "lncRNA"; gene_name "5430405H02Rik"; transcript_type "lncRNA"; transcript_name "5430405H02Rik-222"; level 2; mgi_id "MGI:1921737"; tag "basic"; tag "TAGENE"; havana_gene "OTTMUSG00000040112.1";
chr2	HAVANA	transcript	156694323	156704863	0	-	.	gene_id "ENSMUSG00000085741.11"; transcript_id "ENSMUST00000368443.1"; gene_type "lncRNA"; gene_name "5430405H02Rik"; transcript_type "lncRNA"; transcript_name "5430405H02Rik-221"; level 2; mgi_id "MGI:1921737"; tag "TAGENE"; havana_gene "OTTMUSG00000040112.1";
chr2	HAVANA	transcript	156694323	156704865	0	-	.	gene_id "ENSMUSG00000085741.11"; transcript_id "ENSMUST00000368442.1"; gene_type "lncRNA"; gene_name "5430405H02Rik"; transcript_type "lncRNA"; transcript_name "5430405H02Rik-220"; level 2; mgi_id "MGI:1921737"; tag "TAGENE"; havana_gene "OTTMUSG00000040112.1";
chr2	HAVANA	transcript	156694323	156704885	0	-	.	gene_id "ENSMUSG00000085741.11"; transcript_id "ENSMUST00000368439.1"; gene_type "lncRNA"; gene_name "5430405H02Rik"; transcript_type "lncRNA"; transcript_name "5430405H02Rik-217"; level 2; mgi_id "MGI:1921737"; tag "TAGENE"; havana_gene "OTTMUSG00000040112.1";
chr2	HAVANA	exon	156694324	156694610	0	-	.	gene_id "ENSMUSG00000085741.11"; transcript_id "ENSMUST00000368441.1"; gene_type "lncRNA"; gene_name "5430405H02Rik"; transcript_type "lncRNA"; transcript_name "5430405H02Rik-219"; exon_number 2; exon_id "ENSMUSE00001724965.1"; level 2; mgi_id "MGI:1921737"; tag "TAGENE"; havana_gene "OTTMUSG00000040112.1";
chr2	HAVANA	exon	156694324	156694610	0	-	.	gene_id "ENSMUSG00000085741.11"; transcript_id "ENSMUST00000368445.1"; gene_type "lncRNA"; gene_name "5430405H02Rik"; transcript_type "lncRNA"; transcript_name "5430405H02Rik-223"; exon_number 3; exon_id "ENSMUSE00001724965.1"; level 2; mgi_id "MGI:1921737"; tag "basic"; tag "TAGENE"; havana_gene "OTTMUSG00000040112.1";
chr2	HAVANA	transcript	156694324	156704869	0	-	.	gene_id "ENSMUSG00000085741.11"; transcript_id "ENSMUST00000368441.1"; gene_type "lncRNA"; gene_name "5430405H02Rik"; transcript_type "lncRNA"; transcript_name "5430405H02Rik-219"; level 2; mgi_id "MGI:1921737"; tag "TAGENE"; havana_gene "OTTMUSG00000040112.1";
chr2	HAVANA	transcript	156694324	156704914	0	-	.	gene_id "ENSMUSG00000085741.11"; transcript_id "ENSMUST00000368445.1"; gene_type "lncRNA"; gene_name "5430405H02Rik"; transcript_type "lncRNA"; transcript_name "5430405H02Rik-223"; level 2; mgi_id "MGI:1921737"; tag "basic"; tag "TAGENE"; havana_gene "OTTMUSG00000040112.1";
chr2	HAVANA	exon	156695351	156695938	0	-	.	gene_id "ENSMUSG00000085741.11"; transcript_id "ENSMUST00000368432.1"; gene_type "lncRNA"; gene_name "5430405H02Rik"; transcript_type "lncRNA"; transcript_name "5430405H02Rik-210"; exon_number 2; exon_id "ENSMUSE00000956132.2"; level 2; mgi_id "MGI:1921737"; tag "TAGENE"; havana_gene "OTTMUSG00000040112.1";
chr2	HAVANA	exon	156695351	156695938	0	-	.	gene_id "ENSMUSG00000085741.11"; transcript_id "ENSMUST00000176134.4"; gene_type "lncRNA"; gene_name "5430405H02Rik"; transcript_type "lncRNA"; transcript_name "5430405H02Rik-202"; exon_number 2; exon_id "ENSMUSE00000956132.2"; level 2; transcript_support_level "1"; mgi_id "MGI:1921737"; tag "TAGENE"; havana_gene "OTTMUSG00000040112.1"; havana_transcript "OTTMUST00000104226.1";
chr2	HAVANA	exon	156695351	156695938	0	-	.	gene_id "ENSMUSG00000085741.11"; transcript_id "ENSMUST00000368438.1"; gene_type "lncRNA"; gene_name "5430405H02Rik"; transcript_type "lncRNA"; transcript_name "5430405H02Rik-216"; exon_number 2; exon_id "ENSMUSE00000956132.2"; level 2; mgi_id "MGI:1921737"; tag "TAGENE"; havana_gene "OTTMUSG00000040112.1";
chr2	HAVANA	exon	156695351	156695938	0	-	.	gene_id "ENSMUSG00000085741.11"; transcript_id "ENSMUST00000368437.1"; gene_type "lncRNA"; gene_name "5430405H02Rik"; transcript_type "lncRNA"; transcript_name "5430405H02Rik-215"; exon_number 2; exon_id "ENSMUSE00000956132.2"; level 2; mgi_id "MGI:1921737"; tag "basic"; tag "TAGENE"; havana_gene "OTTMUSG00000040112.1";
chr2	HAVANA	exon	156695351	156695938	0	-	.	gene_id "ENSMUSG00000085741.11"; transcript_id "ENSMUST00000368443.1"; gene_type "lncRNA"; gene_name "5430405H02Rik"; transcript_type "lncRNA"; transcript_name "5430405H02Rik-221"; exon_number 2; exon_id "ENSMUSE00000956132.2"; level 2; mgi_id "MGI:1921737"; tag "TAGENE"; havana_gene "OTTMUSG00000040112.1";
chr2	HAVANA	exon	156695351	156695938	0	-	.	gene_id "ENSMUSG00000085741.11"; transcript_id "ENSMUST00000368442.1"; gene_type "lncRNA"; gene_name "5430405H02Rik"; transcript_type "lncRNA"; transcript_name "5430405H02Rik-220"; exon_number 2; exon_id "ENSMUSE00000956132.2"; level 2; mgi_id "MGI:1921737"; tag "TAGENE"; havana_gene "OTTMUSG00000040112.1";
chr2	HAVANA	exon	156695351	156696224	0	-	.	gene_id "ENSMUSG00000085741.11"; transcript_id "ENSMUST00000368433.1"; gene_type "lncRNA"; gene_name "5430405H02Rik"; transcript_type "lncRNA"; transcript_name "5430405H02Rik-211"; exon_number 2; exon_id "ENSMUSE00000824471.2"; level 2; mgi_id "MGI:1921737"; tag "TAGENE"; havana_gene "OTTMUSG00000040112.1";
chr2	HAVANA	exon	156695351	156696224	0	-	.	gene_id "ENSMUSG00000085741.11"; transcript_id "ENSMUST00000153616.11"; gene_type "lncRNA"; gene_name "5430405H02Rik"; transcript_type "lncRNA"; transcript_name "5430405H02Rik-201"; exon_number 2; exon_id "ENSMUSE00000824471.2"; level 2; transcript_support_level "1"; mgi_id "MGI:1921737"; tag "TAGENE"; havana_gene "OTTMUSG00000040112.1"; havana_transcript "OTTMUST00000104225.1";
chr2	HAVANA	exon	156695351	156696224	0	-	.	gene_id "ENSMUSG00000085741.11"; transcript_id "ENSMUST00000368445.1"; gene_type "lncRNA"; gene_name "5430405H02Rik"; transcript_type "lncRNA"; transcript_name "5430405H02Rik-223"; exon_number 2; exon_id "ENSMUSE00000824471.2"; level 2; mgi_id "MGI:1921737"; tag "basic"; tag "TAGENE"; havana_gene "OTTMUSG00000040112.1";
chr2	HAVANA	exon	156695575	156695938	0	-	.	gene_id "ENSMUSG00000085741.11"; transcript_id "ENSMUST00000368444.1"; gene_type "lncRNA"; gene_name "5430405H02Rik"; transcript_type "lncRNA"; transcript_name "5430405H02Rik-222"; exon_number 2; exon_id "ENSMUSE00001724960.1"; level 2; mgi_id "MGI:1921737"; tag "basic"; tag "TAGENE"; havana_gene "OTTMUSG00000040112.1";
chr2	HAVANA	exon	156696018	156696224	0	-	.	gene_id "ENSMUSG00000085741.11"; transcript_id "ENSMUST00000368446.1"; gene_type "lncRNA"; gene_name "5430405H02Rik"; transcript_type "lncRNA"; transcript_name "5430405H02Rik-224"; exon_number 2; exon_id "ENSMUSE00001724973.1"; level 2; mgi_id "MGI:1921737"; tag "TAGENE"; havana_gene "OTTMUSG00000040112.1";
chr2	HAVANA	transcript	156696018	156704869	0	-	.	gene_id "ENSMUSG00000085741.11"; transcript_id "ENSMUST00000368446.1"; gene_type "lncRNA"; gene_name "5430405H02Rik"; transcript_type "lncRNA"; transcript_name "5430405H02Rik-224"; level 2; mgi_id "MGI:1921737"; tag "TAGENE"; havana_gene "OTTMUSG00000040112.1";
chr2	HAVANA	transcript	156696036	156698036	0	-	.	gene_id "ENSMUSG00000085741.11"; transcript_id "ENSMUST00000187327.2"; gene_type "lncRNA"; gene_name "5430405H02Rik"; transcript_type "retained_intron"; transcript_name "5430405H02Rik-204"; level 2; transcript_support_level "NA"; mgi_id "MGI:1921737"; havana_gene "OTTMUSG00000040112.1"; havana_transcript "OTTMUST00000120823.1";
chr2	HAVANA	exon	156696036	156698036	0	-	.	gene_id "ENSMUSG00000085741.11"; transcript_id "ENSMUST00000187327.2"; gene_type "lncRNA"; gene_name "5430405H02Rik"; transcript_type "retained_intron"; transcript_name "5430405H02Rik-204"; exon_number 1; exon_id "ENSMUSE00001320531.2"; level 2; transcript_support_level "NA"; mgi_id "MGI:1921737"; havana_gene "OTTMUSG00000040112.1"; havana_transcript "OTTMUST00000120823.1";
chr2	ENSEMBL	transcript	156698536	156699866	0	-	.	gene_id "ENSMUSG00000074629.4"; transcript_id "ENSMUST00000099141.3"; gene_type "TEC"; gene_name "4930518I15Rik"; transcript_type "TEC"; transcript_name "4930518I15Rik-201"; level 3; transcript_support_level "NA"; mgi_id "MGI:1921954"; havana_gene "OTTMUSG00000074655.1";
chr2	ENSEMBL	exon	156698536	156699866	0	-	.	gene_id "ENSMUSG00000074629.4"; transcript_id "ENSMUST00000099141.3"; gene_type "TEC"; gene_name "4930518I15Rik"; transcript_type "TEC"; transcript_name "4930518I15Rik-201"; exon_number 1; exon_id "ENSMUSE00000639513.3"; level 3; transcript_support_level "NA"; mgi_id "MGI:1921954"; havana_gene "OTTMUSG00000074655.1";
chr2	HAVANA	gene	156698536	156700132	0	-	.	gene_id "ENSMUSG00000074629.4"; gene_type "TEC"; gene_name "4930518I15Rik"; level 2; mgi_id "MGI:1921954"; havana_gene "OTTMUSG00000074655.1";
chr2	HAVANA	transcript	156698536	156700132	0	-	.	gene_id "ENSMUSG00000074629.4"; transcript_id "ENSMUST00000238678.2"; gene_type "TEC"; gene_name "4930518I15Rik"; transcript_type "TEC"; transcript_name "4930518I15Rik-202"; level 2; mgi_id "MGI:1921954"; tag "basic"; tag "Ensembl_canonical"; tag "GENCODE_Primary"; havana_gene "OTTMUSG00000074655.1"; havana_transcript "OTTMUST00000181179.1";
chr2	HAVANA	exon	156698536	156700132	0	-	.	gene_id "ENSMUSG00000074629.4"; transcript_id "ENSMUST00000238678.2"; gene_type "TEC"; gene_name "4930518I15Rik"; transcript_type "TEC"; transcript_name "4930518I15Rik-202"; exon_number 1; exon_id "ENSMUSE00001464763.2"; level 2; mgi_id "MGI:1921954"; tag "basic"; tag "Ensembl_canonical"; tag "GENCODE_Primary"; havana_gene "OTTMUSG00000074655.1"; havana_transcript "OTTMUST00000181179.1";
chr2	HAVANA	exon	156700461	156700618	0	-	.	gene_id "ENSMUSG00000085741.11"; transcript_id "ENSMUST00000243308.2"; gene_type "lncRNA"; gene_name "5430405H02Rik"; transcript_type "lncRNA"; transcript_name "5430405H02Rik-205"; exon_number 2; exon_id "ENSMUSE00001724951.1"; level 2; mgi_id "MGI:1921737"; tag "TAGENE"; havana_gene "OTTMUSG00000040112.1";
chr2	HAVANA	transcript	156700461	156704931	0	-	.	gene_id "ENSMUSG00000085741.11"; transcript_id "ENSMUST00000243308.2"; gene_type "lncRNA"; gene_name "5430405H02Rik"; transcript_type "lncRNA"; transcript_name "5430405H02Rik-205"; level 2; mgi_id "MGI:1921737"; tag "TAGENE"; havana_gene "OTTMUSG00000040112.1";
chr2	HAVANA	transcript	156703654	156704913	0	-	.	gene_id "ENSMUSG00000085741.11"; transcript_id "ENSMUST00000245057.2"; gene_type "lncRNA"; gene_name "5430405H02Rik"; transcript_type "lncRNA"; transcript_name "5430405H02Rik-206"; level 2; mgi_id "MGI:1921737"; tag "TAGENE"; havana_gene "OTTMUSG00000040112.1";
chr2	HAVANA	exon	156703654	156704913	0	-	.	gene_id "ENSMUSG00000085741.11"; transcript_id "ENSMUST00000245057.2"; gene_type "lncRNA"; gene_name "5430405H02Rik"; transcript_type "lncRNA"; transcript_name "5430405H02Rik-206"; exon_number 1; exon_id "ENSMUSE00001724938.1"; level 2; mgi_id "MGI:1921737"; tag "TAGENE"; havana_gene "OTTMUSG00000040112.1";
chr2	HAVANA	exon	156703664	156703914	0	-	.	gene_id "ENSMUSG00000085741.11"; transcript_id "ENSMUST00000368447.1"; gene_type "lncRNA"; gene_name "5430405H02Rik"; transcript_type "lncRNA"; transcript_name "5430405H02Rik-225"; exon_number 2; exon_id "ENSMUSE00001724961.1"; level 2; mgi_id "MGI:1921737"; tag "TAGENE"; havana_gene "OTTMUSG00000040112.1";
chr2	HAVANA	transcript	156703664	156704894	0	-	.	gene_id "ENSMUSG00000085741.11"; transcript_id "ENSMUST00000368447.1"; gene_type "lncRNA"; gene_name "5430405H02Rik"; transcript_type "lncRNA"; transcript_name "5430405H02Rik-225"; level 2; mgi_id "MGI:1921737"; tag "TAGENE"; havana_gene "OTTMUSG00000040112.1";
chr2	HAVANA	exon	156703769	156704869	0	-	.	gene_id "ENSMUSG00000085741.11"; transcript_id "ENSMUST00000368446.1"; gene_type "lncRNA"; gene_name "5430405H02Rik"; transcript_type "lncRNA"; transcript_name "5430405H02Rik-224"; exon_number 1; exon_id "ENSMUSE00001724953.1"; level 2; mgi_id "MGI:1921737"; tag "TAGENE"; havana_gene "OTTMUSG00000040112.1";
chr2	HAVANA	exon	156704375	156704440	0	-	.	gene_id "ENSMUSG00000085741.11"; transcript_id "ENSMUST00000368434.1"; gene_type "lncRNA"; gene_name "5430405H02Rik"; transcript_type "lncRNA"; transcript_name "5430405H02Rik-212"; exon_number 2; exon_id "ENSMUSE00001724940.1"; level 2; mgi_id "MGI:1921737"; tag "basic"; tag "TAGENE"; havana_gene "OTTMUSG00000040112.1";
chr2	HAVANA	exon	156704375	156704863	0	-	.	gene_id "ENSMUSG00000085741.11"; transcript_id "ENSMUST00000368443.1"; gene_type "lncRNA"; gene_name "5430405H02Rik"; transcript_type "lncRNA"; transcript_name "5430405H02Rik-221"; exon_number 1; exon_id "ENSMUSE00001724936.1"; level 2; mgi_id "MGI:1921737"; tag "TAGENE"; havana_gene "OTTMUSG00000040112.1";
chr2	HAVANA	exon	156704375	156704869	0	-	.	gene_id "ENSMUSG00000085741.11"; transcript_id "ENSMUST00000368441.1"; gene_type "lncRNA"; gene_name "5430405H02Rik"; transcript_type "lncRNA"; transcript_name "5430405H02Rik-219"; exon_number 1; exon_id "ENSMUSE00001724956.1"; level 2; mgi_id "MGI:1921737"; tag "TAGENE"; havana_gene "OTTMUSG00000040112.1";
chr2	HAVANA	exon	156704375	156704900	0	-	.	gene_id "ENSMUSG00000085741.11"; transcript_id "ENSMUST00000368437.1"; gene_type "lncRNA"; gene_name "5430405H02Rik"; transcript_type "lncRNA"; transcript_name "5430405H02Rik-215"; exon_number 1; exon_id "ENSMUSE00001724962.1"; level 2; mgi_id "MGI:1921737"; tag "basic"; tag "TAGENE"; havana_gene "OTTMUSG00000040112.1";
chr2	HAVANA	exon	156704375	156704914	0	-	.	gene_id "ENSMUSG00000085741.11"; transcript_id "ENSMUST00000368445.1"; gene_type "lncRNA"; gene_name "5430405H02Rik"; transcript_type "lncRNA"; transcript_name "5430405H02Rik-223"; exon_number 1; exon_id "ENSMUSE00001724974.1"; level 2; mgi_id "MGI:1921737"; tag "basic"; tag "TAGENE"; havana_gene "OTTMUSG00000040112.1";
chr2	HAVANA	exon	156704375	156704929	0	-	.	gene_id "ENSMUSG00000085741.11"; transcript_id "ENSMUST00000368431.1"; gene_type "lncRNA"; gene_name "5430405H02Rik"; transcript_type "lncRNA"; transcript_name "5430405H02Rik-209"; exon_number 1; exon_id "ENSMUSE00001724948.1"; level 2; mgi_id "MGI:1921737"; tag "TAGENE"; havana_gene "OTTMUSG00000040112.1";
chr2	HAVANA	exon	156704519	156704855	0	-	.	gene_id "ENSMUSG00000085741.11"; transcript_id "ENSMUST00000368444.1"; gene_type "lncRNA"; gene_name "5430405H02Rik"; transcript_type "lncRNA"; transcript_name "5430405H02Rik-222"; exon_number 1; exon_id "ENSMUSE00001724971.1"; level 2; mgi_id "MGI:1921737"; tag "basic"; tag "TAGENE"; havana_gene "OTTMUSG00000040112.1";
chr2	HAVANA	exon	156704519	156704865	0	-	.	gene_id "ENSMUSG00000085741.11"; transcript_id "ENSMUST00000368442.1"; gene_type "lncRNA"; gene_name "5430405H02Rik"; transcript_type "lncRNA"; transcript_name "5430405H02Rik-220"; exon_number 1; exon_id "ENSMUSE00001724966.1"; level 2; mgi_id "MGI:1921737"; tag "TAGENE"; havana_gene "OTTMUSG00000040112.1";
chr2	HAVANA	exon	156704519	156704879	0	-	.	gene_id "ENSMUSG00000085741.11"; transcript_id "ENSMUST00000368434.1"; gene_type "lncRNA"; gene_name "5430405H02Rik"; transcript_type "lncRNA"; transcript_name "5430405H02Rik-212"; exon_number 1; exon_id "ENSMUSE00001724969.1"; level 2; mgi_id "MGI:1921737"; tag "basic"; tag "TAGENE"; havana_gene "OTTMUSG00000040112.1";
chr2	HAVANA	exon	156704519	156704885	0	-	.	gene_id "ENSMUSG00000085741.11"; transcript_id "ENSMUST00000368439.1"; gene_type "lncRNA"; gene_name "5430405H02Rik"; transcript_type "lncRNA"; transcript_name "5430405H02Rik-217"; exon_number 1; exon_id "ENSMUSE00001724975.1"; level 2; mgi_id "MGI:1921737"; tag "TAGENE"; havana_gene "OTTMUSG00000040112.1";
chr2	HAVANA	exon	156704519	156704886	0	-	.	gene_id "ENSMUSG00000085741.11"; transcript_id "ENSMUST00000247529.2"; gene_type "lncRNA"; gene_name "5430405H02Rik"; transcript_type "lncRNA"; transcript_name "5430405H02Rik-207"; exon_number 1; exon_id "ENSMUSE00001724972.1"; level 2; mgi_id "MGI:1921737"; tag "basic"; tag "TAGENE"; havana_gene "OTTMUSG00000040112.1";
chr2	HAVANA	exon	156704519	156704886	0	-	.	gene_id "ENSMUSG00000085741.11"; transcript_id "ENSMUST00000368438.1"; gene_type "lncRNA"; gene_name "5430405H02Rik"; transcript_type "lncRNA"; transcript_name "5430405H02Rik-216"; exon_number 1; exon_id "ENSMUSE00001724972.1"; level 2; mgi_id "MGI:1921737"; tag "TAGENE"; havana_gene "OTTMUSG00000040112.1";
chr2	HAVANA	exon	156704519	156704893	0	-	.	gene_id "ENSMUSG00000085741.11"; transcript_id "ENSMUST00000368433.1"; gene_type "lncRNA"; gene_name "5430405H02Rik"; transcript_type "lncRNA"; transcript_name "5430405H02Rik-211"; exon_number 1; exon_id "ENSMUSE00001724941.1"; level 2; mgi_id "MGI:1921737"; tag "TAGENE"; havana_gene "OTTMUSG00000040112.1";
chr2	HAVANA	exon	156704519	156704894	0	-	.	gene_id "ENSMUSG00000085741.11"; transcript_id "ENSMUST00000368447.1"; gene_type "lncRNA"; gene_name "5430405H02Rik"; transcript_type "lncRNA"; transcript_name "5430405H02Rik-225"; exon_number 1; exon_id "ENSMUSE00001724970.1"; level 2; mgi_id "MGI:1921737"; tag "TAGENE"; havana_gene "OTTMUSG00000040112.1";
chr2	HAVANA	exon	156704519	156704923	0	-	.	gene_id "ENSMUSG00000085741.11"; transcript_id "ENSMUST00000153616.11"; gene_type "lncRNA"; gene_name "5430405H02Rik"; transcript_type "lncRNA"; transcript_name "5430405H02Rik-201"; exon_number 1; exon_id "ENSMUSE00001724968.1"; level 2; transcript_support_level "1"; mgi_id "MGI:1921737"; tag "TAGENE"; havana_gene "OTTMUSG00000040112.1"; havana_transcript "OTTMUST00000104225.1";
chr2	HAVANA	exon	156704519	156704926	0	-	.	gene_id "ENSMUSG00000085741.11"; transcript_id "ENSMUST00000368432.1"; gene_type "lncRNA"; gene_name "5430405H02Rik"; transcript_type "lncRNA"; transcript_name "5430405H02Rik-210"; exon_number 1; exon_id "ENSMUSE00001724942.1"; level 2; mgi_id "MGI:1921737"; tag "TAGENE"; havana_gene "OTTMUSG00000040112.1";
chr2	HAVANA	exon	156704519	156704930	0	-	.	gene_id "ENSMUSG00000085741.11"; transcript_id "ENSMUST00000368436.1"; gene_type "lncRNA"; gene_name "5430405H02Rik"; transcript_type "lncRNA"; transcript_name "5430405H02Rik-214"; exon_number 1; exon_id "ENSMUSE00001724959.1"; level 2; mgi_id "MGI:1921737"; tag "TAGENE"; havana_gene "OTTMUSG00000040112.1";
chr2	HAVANA	exon	156704519	156704931	0	-	.	gene_id "ENSMUSG00000085741.11"; transcript_id "ENSMUST00000243308.2"; gene_type "lncRNA"; gene_name "5430405H02Rik"; transcript_type "lncRNA"; transcript_name "5430405H02Rik-205"; exon_number 1; exon_id "ENSMUSE00001724946.1"; level 2; mgi_id "MGI:1921737"; tag "TAGENE"; havana_gene "OTTMUSG00000040112.1";
chr2	HAVANA	exon	156704519	156704942	0	-	.	gene_id "ENSMUSG00000085741.11"; transcript_id "ENSMUST00000368435.1"; gene_type "lncRNA"; gene_name "5430405H02Rik"; transcript_type "lncRNA"; transcript_name "5430405H02Rik-213"; exon_number 1; exon_id "ENSMUSE00001724954.1"; level 2; mgi_id "MGI:1921737"; tag "TAGENE"; havana_gene "OTTMUSG00000040112.1";
chr2	HAVANA	exon	156704519	156704981	0	-	.	gene_id "ENSMUSG00000085741.11"; transcript_id "ENSMUST00000185402.4"; gene_type "lncRNA"; gene_name "5430405H02Rik"; transcript_type "lncRNA"; transcript_name "5430405H02Rik-203"; exon_number 1; exon_id "ENSMUSE00001724943.1"; level 2; transcript_support_level "1"; mgi_id "MGI:1921737"; tag "basic"; tag "TAGENE"; havana_gene "OTTMUSG00000040112.1"; havana_transcript "OTTMUST00000120822.1";
chr2	HAVANA	exon	156704519	156705013	0	-	.	gene_id "ENSMUSG00000085741.11"; transcript_id "ENSMUST00000176134.4"; gene_type "lncRNA"; gene_name "5430405H02Rik"; transcript_type "lncRNA"; transcript_name "5430405H02Rik-202"; exon_number 1; exon_id "ENSMUSE00001724963.1"; level 2; transcript_support_level "1"; mgi_id "MGI:1921737"; tag "TAGENE"; havana_gene "OTTMUSG00000040112.1"; havana_transcript "OTTMUST00000104226.1";
chr2	HAVANA	exon	156704733	156704879	0	-	.	gene_id "ENSMUSG00000085741.11"; transcript_id "ENSMUST00000368440.1"; gene_type "lncRNA"; gene_name "5430405H02Rik"; transcript_type "lncRNA"; transcript_name "5430405H02Rik-218"; exon_number 1; exon_id "ENSMUSE00001724937.1"; level 2; mgi_id "MGI:1921737"; tag "TAGENE"; havana_gene "OTTMUSG00000040112.1";
chr2	HAVANA	exon	156712769	156712894	0	-	.	gene_id "ENSMUSG00000085741.11"; transcript_id "ENSMUST00000368430.1"; gene_type "lncRNA"; gene_name "5430405H02Rik"; transcript_type "lncRNA"; transcript_name "5430405H02Rik-208"; exon_number 2; exon_id "ENSMUSE00001724967.1"; level 2; mgi_id "MGI:1921737"; tag "Ensembl_canonical"; tag "GENCODE_Primary"; tag "TAGENE"; havana_gene "OTTMUSG00000040112.1";
chr2	HAVANA	exon	156714049	156714310	0	-	.	gene_id "ENSMUSG00000085741.11"; transcript_id "ENSMUST00000368430.1"; gene_type "lncRNA"; gene_name "5430405H02Rik"; transcript_type "lncRNA"; transcript_name "5430405H02Rik-208"; exon_number 1; exon_id "ENSMUSE00001724933.1"; level 2; mgi_id "MGI:1921737"; tag "Ensembl_canonical"; tag "GENCODE_Primary"; tag "TAGENE"; havana_gene "OTTMUSG00000040112.1";
chr2	HAVANA	UTR	156714377	156716342	0	-	.	gene_id "ENSMUSG00000027636.12"; transcript_id "ENSMUST00000029164.9"; gene_type "protein_coding"; gene_name "Sla2"; transcript_type "protein_coding"; transcript_name "Sla2-201"; exon_number 8; exon_id "ENSMUSE00000344725.3"; level 2; protein_id "ENSMUSP00000029164.3"; transcript_support_level "1"; mgi_id "MGI:1925049"; tag "basic"; tag "Ensembl_canonical"; tag "GENCODE_Primary"; tag "appris_principal_1"; tag "CCDS"; ccdsid "CCDS38302.1"; havana_gene "OTTMUSG00000016076.1"; havana_transcript "OTTMUST00000038381.1";
chr2	HAVANA	exon	156714377	156716457	0	-	.	gene_id "ENSMUSG00000027636.12"; transcript_id "ENSMUST00000029164.9"; gene_type "protein_coding"; gene_name "Sla2"; transcript_type "protein_coding"; transcript_name "Sla2-201"; exon_number 8; exon_id "ENSMUSE00000344725.3"; level 2; protein_id "ENSMUSP00000029164.3"; transcript_support_level "1"; mgi_id "MGI:1925049"; tag "basic"; tag "Ensembl_canonical"; tag "GENCODE_Primary"; tag "appris_principal_1"; tag "CCDS"; ccdsid "CCDS38302.1"; havana_gene "OTTMUSG00000016076.1"; havana_transcript "OTTMUST00000038381.1";
chr2	HAVANA	transcript	156714377	156728998	0	-	.	gene_id "ENSMUSG00000027636.12"; transcript_id "ENSMUST00000029164.9"; gene_type "protein_coding"; gene_name "Sla2"; transcript_type "protein_coding"; transcript_name "Sla2-201"; level 2; protein_id "ENSMUSP00000029164.3"; transcript_support_level "1"; mgi_id "MGI:1925049"; tag "basic"; tag "Ensembl_canonical"; tag "GENCODE_Primary"; tag "appris_principal_1"; tag "CCDS"; ccdsid "CCDS38302.1"; havana_gene "OTTMUSG00000016076.1"; havana_transcript "OTTMUST00000038381.1";
chr2	HAVANA	gene	156714377	156729112	0	-	.	gene_id "ENSMUSG00000027636.12"; gene_type "protein_coding"; gene_name "Sla2"; level 2; mgi_id "MGI:1925049"; havana_gene "OTTMUSG00000016076.1";
chr2	HAVANA	UTR	156714842	156716342	0	-	.	gene_id "ENSMUSG00000027636.12"; transcript_id "ENSMUST00000109561.4"; gene_type "protein_coding"; gene_name "Sla2"; transcript_type "protein_coding"; transcript_name "Sla2-202"; exon_number 8; exon_id "ENSMUSE00000680753.4"; level 2; protein_id "ENSMUSP00000105189.4"; transcript_support_level "1"; mgi_id "MGI:1925049"; tag "basic"; tag "appris_principal_1"; tag "CCDS"; ccdsid "CCDS38302.1"; havana_gene "OTTMUSG00000016076.1"; havana_transcript "OTTMUST00000038380.1";
chr2	HAVANA	exon	156714842	156716457	0	-	.	gene_id "ENSMUSG00000027636.12"; transcript_id "ENSMUST00000109561.4"; gene_type "protein_coding"; gene_name "Sla2"; transcript_type "protein_coding"; transcript_name "Sla2-202"; exon_number 8; exon_id "ENSMUSE00000680753.4"; level 2; protein_id "ENSMUSP00000105189.4"; transcript_support_level "1"; mgi_id "MGI:1925049"; tag "basic"; tag "appris_principal_1"; tag "CCDS"; ccdsid "CCDS38302.1"; havana_gene "OTTMUSG00000016076.1"; havana_transcript "OTTMUST00000038380.1";
chr2	ENSEMBL_gcm37	exon	156714842	156716457	0.0158901381454447	-	.	gene_id "ENSMUSG00000027636.12"; transcript_id "ENSMUSG00000027636.12_tx_2"; exon_id "chr2_156714842_156716457_-"; exonnum "9"; txlen "2615";
chr2	HAVANA	transcript	156714842	156729112	0	-	.	gene_id "ENSMUSG00000027636.12"; transcript_id "ENSMUST00000109561.4"; gene_type "protein_coding"; gene_name "Sla2"; transcript_type "protein_coding"; transcript_name "Sla2-202"; level 2; protein_id "ENSMUSP00000105189.4"; transcript_support_level "1"; mgi_id "MGI:1925049"; tag "basic"; tag "appris_principal_1"; tag "CCDS"; ccdsid "CCDS38302.1"; havana_gene "OTTMUSG00000016076.1"; havana_transcript "OTTMUST00000038380.1";
chr2	HAVANA	stop_codon	156716340	156716342	0	-	0	gene_id "ENSMUSG00000027636.12"; transcript_id "ENSMUST00000029164.9"; gene_type "protein_coding"; gene_name "Sla2"; transcript_type "protein_coding"; transcript_name "Sla2-201"; exon_number 8; exon_id "ENSMUSE00000344725.3"; level 2; protein_id "ENSMUSP00000029164.3"; transcript_support_level "1"; mgi_id "MGI:1925049"; tag "basic"; tag "Ensembl_canonical"; tag "GENCODE_Primary"; tag "appris_principal_1"; tag "CCDS"; ccdsid "CCDS38302.1"; havana_gene "OTTMUSG00000016076.1"; havana_transcript "OTTMUST00000038381.1";
chr2	HAVANA	stop_codon	156716340	156716342	0	-	0	gene_id "ENSMUSG00000027636.12"; transcript_id "ENSMUST00000109561.4"; gene_type "protein_coding"; gene_name "Sla2"; transcript_type "protein_coding"; transcript_name "Sla2-202"; exon_number 8; exon_id "ENSMUSE00000680753.4"; level 2; protein_id "ENSMUSP00000105189.4"; transcript_support_level "1"; mgi_id "MGI:1925049"; tag "basic"; tag "appris_principal_1"; tag "CCDS"; ccdsid "CCDS38302.1"; havana_gene "OTTMUSG00000016076.1"; havana_transcript "OTTMUST00000038380.1";
chr2	HAVANA	CDS	156716343	156716457	0	-	1	gene_id "ENSMUSG00000027636.12"; transcript_id "ENSMUST00000029164.9"; gene_type "protein_coding"; gene_name "Sla2"; transcript_type "protein_coding"; transcript_name "Sla2-201"; exon_number 8; exon_id "ENSMUSE00000344725.3"; level 2; protein_id "ENSMUSP00000029164.3"; transcript_support_level "1"; mgi_id "MGI:1925049"; tag "basic"; tag "Ensembl_canonical"; tag "GENCODE_Primary"; tag "appris_principal_1"; tag "CCDS"; ccdsid "CCDS38302.1"; havana_gene "OTTMUSG00000016076.1"; havana_transcript "OTTMUST00000038381.1";
chr2	HAVANA	CDS	156716343	156716457	0	-	1	gene_id "ENSMUSG00000027636.12"; transcript_id "ENSMUST00000109561.4"; gene_type "protein_coding"; gene_name "Sla2"; transcript_type "protein_coding"; transcript_name "Sla2-202"; exon_number 8; exon_id "ENSMUSE00000680753.4"; level 2; protein_id "ENSMUSP00000105189.4"; transcript_support_level "1"; mgi_id "MGI:1925049"; tag "basic"; tag "appris_principal_1"; tag "CCDS"; ccdsid "CCDS38302.1"; havana_gene "OTTMUSG00000016076.1"; havana_transcript "OTTMUST00000038380.1";
chr2	HAVANA	exon	156716797	156716929	0	-	.	gene_id "ENSMUSG00000027636.12"; transcript_id "ENSMUST00000029164.9"; gene_type "protein_coding"; gene_name "Sla2"; transcript_type "protein_coding"; transcript_name "Sla2-201"; exon_number 7; exon_id "ENSMUSE00000171375.2"; level 2; protein_id "ENSMUSP00000029164.3"; transcript_support_level "1"; mgi_id "MGI:1925049"; tag "basic"; tag "Ensembl_canonical"; tag "GENCODE_Primary"; tag "appris_principal_1"; tag "CCDS"; ccdsid "CCDS38302.1"; havana_gene "OTTMUSG00000016076.1"; havana_transcript "OTTMUST00000038381.1";
chr2	HAVANA	CDS	156716797	156716929	0	-	2	gene_id "ENSMUSG00000027636.12"; transcript_id "ENSMUST00000029164.9"; gene_type "protein_coding"; gene_name "Sla2"; transcript_type "protein_coding"; transcript_name "Sla2-201"; exon_number 7; exon_id "ENSMUSE00000171375.2"; level 2; protein_id "ENSMUSP00000029164.3"; transcript_support_level "1"; mgi_id "MGI:1925049"; tag "basic"; tag "Ensembl_canonical"; tag "GENCODE_Primary"; tag "appris_principal_1"; tag "CCDS"; ccdsid "CCDS38302.1"; havana_gene "OTTMUSG00000016076.1"; havana_transcript "OTTMUST00000038381.1";
chr2	HAVANA	exon	156716797	156716929	0	-	.	gene_id "ENSMUSG00000027636.12"; transcript_id "ENSMUST00000109561.4"; gene_type "protein_coding"; gene_name "Sla2"; transcript_type "protein_coding"; transcript_name "Sla2-202"; exon_number 7; exon_id "ENSMUSE00000171375.2"; level 2; protein_id "ENSMUSP00000105189.4"; transcript_support_level "1"; mgi_id "MGI:1925049"; tag "basic"; tag "appris_principal_1"; tag "CCDS"; ccdsid "CCDS38302.1"; havana_gene "OTTMUSG00000016076.1"; havana_transcript "OTTMUST00000038380.1";
chr2	HAVANA	CDS	156716797	156716929	0	-	2	gene_id "ENSMUSG00000027636.12"; transcript_id "ENSMUST00000109561.4"; gene_type "protein_coding"; gene_name "Sla2"; transcript_type "protein_coding"; transcript_name "Sla2-202"; exon_number 7; exon_id "ENSMUSE00000171375.2"; level 2; protein_id "ENSMUSP00000105189.4"; transcript_support_level "1"; mgi_id "MGI:1925049"; tag "basic"; tag "appris_principal_1"; tag "CCDS"; ccdsid "CCDS38302.1"; havana_gene "OTTMUSG00000016076.1"; havana_transcript "OTTMUST00000038380.1";
chr2	ENSEMBL_gcm37	exon	156716797	156716929	0.0158901381454447	-	.	gene_id "ENSMUSG00000027636.12"; transcript_id "ENSMUSG00000027636.12_tx_2"; exon_id "chr2_156716797_156716929_-"; exonnum "8"; txlen "2615";
chr2	HAVANA	exon	156717742	156717891	0	-	.	gene_id "ENSMUSG00000027636.12"; transcript_id "ENSMUST00000029164.9"; gene_type "protein_coding"; gene_name "Sla2"; transcript_type "protein_coding"; transcript_name "Sla2-201"; exon_number 6; exon_id "ENSMUSE00000171374.2"; level 2; protein_id "ENSMUSP00000029164.3"; transcript_support_level "1"; mgi_id "MGI:1925049"; tag "basic"; tag "Ensembl_canonical"; tag "GENCODE_Primary"; tag "appris_principal_1"; tag "CCDS"; ccdsid "CCDS38302.1"; havana_gene "OTTMUSG00000016076.1"; havana_transcript "OTTMUST00000038381.1";
chr2	HAVANA	CDS	156717742	156717891	0	-	2	gene_id "ENSMUSG00000027636.12"; transcript_id "ENSMUST00000029164.9"; gene_type "protein_coding"; gene_name "Sla2"; transcript_type "protein_coding"; transcript_name "Sla2-201"; exon_number 6; exon_id "ENSMUSE00000171374.2"; level 2; protein_id "ENSMUSP00000029164.3"; transcript_support_level "1"; mgi_id "MGI:1925049"; tag "basic"; tag "Ensembl_canonical"; tag "GENCODE_Primary"; tag "appris_principal_1"; tag "CCDS"; ccdsid "CCDS38302.1"; havana_gene "OTTMUSG00000016076.1"; havana_transcript "OTTMUST00000038381.1";
chr2	HAVANA	exon	156717742	156717891	0	-	.	gene_id "ENSMUSG00000027636.12"; transcript_id "ENSMUST00000109561.4"; gene_type "protein_coding"; gene_name "Sla2"; transcript_type "protein_coding"; transcript_name "Sla2-202"; exon_number 6; exon_id "ENSMUSE00000171374.2"; level 2; protein_id "ENSMUSP00000105189.4"; transcript_support_level "1"; mgi_id "MGI:1925049"; tag "basic"; tag "appris_principal_1"; tag "CCDS"; ccdsid "CCDS38302.1"; havana_gene "OTTMUSG00000016076.1"; havana_transcript "OTTMUST00000038380.1";
chr2	HAVANA	CDS	156717742	156717891	0	-	2	gene_id "ENSMUSG00000027636.12"; transcript_id "ENSMUST00000109561.4"; gene_type "protein_coding"; gene_name "Sla2"; transcript_type "protein_coding"; transcript_name "Sla2-202"; exon_number 6; exon_id "ENSMUSE00000171374.2"; level 2; protein_id "ENSMUSP00000105189.4"; transcript_support_level "1"; mgi_id "MGI:1925049"; tag "basic"; tag "appris_principal_1"; tag "CCDS"; ccdsid "CCDS38302.1"; havana_gene "OTTMUSG00000016076.1"; havana_transcript "OTTMUST00000038380.1";
chr2	ENSEMBL_gcm37	exon	156717742	156717891	0.0158901381454447	-	.	gene_id "ENSMUSG00000027636.12"; transcript_id "ENSMUSG00000027636.12_tx_2"; exon_id "chr2_156717742_156717891_-"; exonnum "7"; txlen "2615";
chr2	HAVANA	exon	156720624	156720727	0	-	.	gene_id "ENSMUSG00000027636.12"; transcript_id "ENSMUST00000029164.9"; gene_type "protein_coding"; gene_name "Sla2"; transcript_type "protein_coding"; transcript_name "Sla2-201"; exon_number 5; exon_id "ENSMUSE00000171373.2"; level 2; protein_id "ENSMUSP00000029164.3"; transcript_support_level "1"; mgi_id "MGI:1925049"; tag "basic"; tag "Ensembl_canonical"; tag "GENCODE_Primary"; tag "appris_principal_1"; tag "CCDS"; ccdsid "CCDS38302.1"; havana_gene "OTTMUSG00000016076.1"; havana_transcript "OTTMUST00000038381.1";
chr2	HAVANA	CDS	156720624	156720727	0	-	1	gene_id "ENSMUSG00000027636.12"; transcript_id "ENSMUST00000029164.9"; gene_type "protein_coding"; gene_name "Sla2"; transcript_type "protein_coding"; transcript_name "Sla2-201"; exon_number 5; exon_id "ENSMUSE00000171373.2"; level 2; protein_id "ENSMUSP00000029164.3"; transcript_support_level "1"; mgi_id "MGI:1925049"; tag "basic"; tag "Ensembl_canonical"; tag "GENCODE_Primary"; tag "appris_principal_1"; tag "CCDS"; ccdsid "CCDS38302.1"; havana_gene "OTTMUSG00000016076.1"; havana_transcript "OTTMUST00000038381.1";
chr2	HAVANA	exon	156720624	156720727	0	-	.	gene_id "ENSMUSG00000027636.12"; transcript_id "ENSMUST00000109561.4"; gene_type "protein_coding"; gene_name "Sla2"; transcript_type "protein_coding"; transcript_name "Sla2-202"; exon_number 5; exon_id "ENSMUSE00000171373.2"; level 2; protein_id "ENSMUSP00000105189.4"; transcript_support_level "1"; mgi_id "MGI:1925049"; tag "basic"; tag "appris_principal_1"; tag "CCDS"; ccdsid "CCDS38302.1"; havana_gene "OTTMUSG00000016076.1"; havana_transcript "OTTMUST00000038380.1";
chr2	HAVANA	CDS	156720624	156720727	0	-	1	gene_id "ENSMUSG00000027636.12"; transcript_id "ENSMUST00000109561.4"; gene_type "protein_coding"; gene_name "Sla2"; transcript_type "protein_coding"; transcript_name "Sla2-202"; exon_number 5; exon_id "ENSMUSE00000171373.2"; level 2; protein_id "ENSMUSP00000105189.4"; transcript_support_level "1"; mgi_id "MGI:1925049"; tag "basic"; tag "appris_principal_1"; tag "CCDS"; ccdsid "CCDS38302.1"; havana_gene "OTTMUSG00000016076.1"; havana_transcript "OTTMUST00000038380.1";
chr2	ENSEMBL_gcm37	exon	156720624	156720727	0.0158901381454447	-	.	gene_id "ENSMUSG00000027636.12"; transcript_id "ENSMUSG00000027636.12_tx_2"; exon_id "chr2_156720624_156720727_-"; exonnum "6"; txlen "2615";
chr2	HAVANA	exon	156721362	156721448	0	-	.	gene_id "ENSMUSG00000027636.12"; transcript_id "ENSMUST00000029164.9"; gene_type "protein_coding"; gene_name "Sla2"; transcript_type "protein_coding"; transcript_name "Sla2-201"; exon_number 4; exon_id "ENSMUSE00000351538.2"; level 2; protein_id "ENSMUSP00000029164.3"; transcript_support_level "1"; mgi_id "MGI:1925049"; tag "basic"; tag "Ensembl_canonical"; tag "GENCODE_Primary"; tag "appris_principal_1"; tag "CCDS"; ccdsid "CCDS38302.1"; havana_gene "OTTMUSG00000016076.1"; havana_transcript "OTTMUST00000038381.1";
chr2	HAVANA	CDS	156721362	156721448	0	-	1	gene_id "ENSMUSG00000027636.12"; transcript_id "ENSMUST00000029164.9"; gene_type "protein_coding"; gene_name "Sla2"; transcript_type "protein_coding"; transcript_name "Sla2-201"; exon_number 4; exon_id "ENSMUSE00000351538.2"; level 2; protein_id "ENSMUSP00000029164.3"; transcript_support_level "1"; mgi_id "MGI:1925049"; tag "basic"; tag "Ensembl_canonical"; tag "GENCODE_Primary"; tag "appris_principal_1"; tag "CCDS"; ccdsid "CCDS38302.1"; havana_gene "OTTMUSG00000016076.1"; havana_transcript "OTTMUST00000038381.1";
chr2	HAVANA	exon	156721362	156721448	0	-	.	gene_id "ENSMUSG00000027636.12"; transcript_id "ENSMUST00000109561.4"; gene_type "protein_coding"; gene_name "Sla2"; transcript_type "protein_coding"; transcript_name "Sla2-202"; exon_number 4; exon_id "ENSMUSE00000351538.2"; level 2; protein_id "ENSMUSP00000105189.4"; transcript_support_level "1"; mgi_id "MGI:1925049"; tag "basic"; tag "appris_principal_1"; tag "CCDS"; ccdsid "CCDS38302.1"; havana_gene "OTTMUSG00000016076.1"; havana_transcript "OTTMUST00000038380.1";
chr2	HAVANA	CDS	156721362	156721448	0	-	1	gene_id "ENSMUSG00000027636.12"; transcript_id "ENSMUST00000109561.4"; gene_type "protein_coding"; gene_name "Sla2"; transcript_type "protein_coding"; transcript_name "Sla2-202"; exon_number 4; exon_id "ENSMUSE00000351538.2"; level 2; protein_id "ENSMUSP00000105189.4"; transcript_support_level "1"; mgi_id "MGI:1925049"; tag "basic"; tag "appris_principal_1"; tag "CCDS"; ccdsid "CCDS38302.1"; havana_gene "OTTMUSG00000016076.1"; havana_transcript "OTTMUST00000038380.1";
chr2	ENSEMBL_gcm37	exon	156721362	156721448	0.0158901381454447	-	.	gene_id "ENSMUSG00000027636.12"; transcript_id "ENSMUSG00000027636.12_tx_2"; exon_id "chr2_156721362_156721448_-"; exonnum "5"; txlen "2615";
chr2	HAVANA	exon	156721766	156721865	0	-	.	gene_id "ENSMUSG00000027636.12"; transcript_id "ENSMUST00000029164.9"; gene_type "protein_coding"; gene_name "Sla2"; transcript_type "protein_coding"; transcript_name "Sla2-201"; exon_number 3; exon_id "ENSMUSE00000454353.2"; level 2; protein_id "ENSMUSP00000029164.3"; transcript_support_level "1"; mgi_id "MGI:1925049"; tag "basic"; tag "Ensembl_canonical"; tag "GENCODE_Primary"; tag "appris_principal_1"; tag "CCDS"; ccdsid "CCDS38302.1"; havana_gene "OTTMUSG00000016076.1"; havana_transcript "OTTMUST00000038381.1";
chr2	HAVANA	CDS	156721766	156721865	0	-	2	gene_id "ENSMUSG00000027636.12"; transcript_id "ENSMUST00000029164.9"; gene_type "protein_coding"; gene_name "Sla2"; transcript_type "protein_coding"; transcript_name "Sla2-201"; exon_number 3; exon_id "ENSMUSE00000454353.2"; level 2; protein_id "ENSMUSP00000029164.3"; transcript_support_level "1"; mgi_id "MGI:1925049"; tag "basic"; tag "Ensembl_canonical"; tag "GENCODE_Primary"; tag "appris_principal_1"; tag "CCDS"; ccdsid "CCDS38302.1"; havana_gene "OTTMUSG00000016076.1"; havana_transcript "OTTMUST00000038381.1";
chr2	HAVANA	exon	156721766	156721865	0	-	.	gene_id "ENSMUSG00000027636.12"; transcript_id "ENSMUST00000109561.4"; gene_type "protein_coding"; gene_name "Sla2"; transcript_type "protein_coding"; transcript_name "Sla2-202"; exon_number 3; exon_id "ENSMUSE00000454353.2"; level 2; protein_id "ENSMUSP00000105189.4"; transcript_support_level "1"; mgi_id "MGI:1925049"; tag "basic"; tag "appris_principal_1"; tag "CCDS"; ccdsid "CCDS38302.1"; havana_gene "OTTMUSG00000016076.1"; havana_transcript "OTTMUST00000038380.1";
chr2	HAVANA	CDS	156721766	156721865	0	-	2	gene_id "ENSMUSG00000027636.12"; transcript_id "ENSMUST00000109561.4"; gene_type "protein_coding"; gene_name "Sla2"; transcript_type "protein_coding"; transcript_name "Sla2-202"; exon_number 3; exon_id "ENSMUSE00000454353.2"; level 2; protein_id "ENSMUSP00000105189.4"; transcript_support_level "1"; mgi_id "MGI:1925049"; tag "basic"; tag "appris_principal_1"; tag "CCDS"; ccdsid "CCDS38302.1"; havana_gene "OTTMUSG00000016076.1"; havana_transcript "OTTMUST00000038380.1";
chr2	ENSEMBL_gcm37	exon	156721766	156721865	0.0158901381454447	-	.	gene_id "ENSMUSG00000027636.12"; transcript_id "ENSMUSG00000027636.12_tx_2"; exon_id "chr2_156721766_156721865_-"; exonnum "4"; txlen "2615";
chr2	HAVANA	CDS	156725509	156725596	0	-	0	gene_id "ENSMUSG00000027636.12"; transcript_id "ENSMUST00000029164.9"; gene_type "protein_coding"; gene_name "Sla2"; transcript_type "protein_coding"; transcript_name "Sla2-201"; exon_number 2; exon_id "ENSMUSE00000406434.3"; level 2; protein_id "ENSMUSP00000029164.3"; transcript_support_level "1"; mgi_id "MGI:1925049"; tag "basic"; tag "Ensembl_canonical"; tag "GENCODE_Primary"; tag "appris_principal_1"; tag "CCDS"; ccdsid "CCDS38302.1"; havana_gene "OTTMUSG00000016076.1"; havana_transcript "OTTMUST00000038381.1";
chr2	HAVANA	CDS	156725509	156725596	0	-	0	gene_id "ENSMUSG00000027636.12"; transcript_id "ENSMUST00000109561.4"; gene_type "protein_coding"; gene_name "Sla2"; transcript_type "protein_coding"; transcript_name "Sla2-202"; exon_number 2; exon_id "ENSMUSE00000680758.2"; level 2; protein_id "ENSMUSP00000105189.4"; transcript_support_level "1"; mgi_id "MGI:1925049"; tag "basic"; tag "appris_principal_1"; tag "CCDS"; ccdsid "CCDS38302.1"; havana_gene "OTTMUSG00000016076.1"; havana_transcript "OTTMUST00000038380.1";
chr2	HAVANA	exon	156725509	156725627	0	-	.	gene_id "ENSMUSG00000027636.12"; transcript_id "ENSMUST00000029164.9"; gene_type "protein_coding"; gene_name "Sla2"; transcript_type "protein_coding"; transcript_name "Sla2-201"; exon_number 2; exon_id "ENSMUSE00000406434.3"; level 2; protein_id "ENSMUSP00000029164.3"; transcript_support_level "1"; mgi_id "MGI:1925049"; tag "basic"; tag "Ensembl_canonical"; tag "GENCODE_Primary"; tag "appris_principal_1"; tag "CCDS"; ccdsid "CCDS38302.1"; havana_gene "OTTMUSG00000016076.1"; havana_transcript "OTTMUST00000038381.1";
chr2	HAVANA	exon	156725509	156725639	0	-	.	gene_id "ENSMUSG00000027636.12"; transcript_id "ENSMUST00000109561.4"; gene_type "protein_coding"; gene_name "Sla2"; transcript_type "protein_coding"; transcript_name "Sla2-202"; exon_number 2; exon_id "ENSMUSE00000680758.2"; level 2; protein_id "ENSMUSP00000105189.4"; transcript_support_level "1"; mgi_id "MGI:1925049"; tag "basic"; tag "appris_principal_1"; tag "CCDS"; ccdsid "CCDS38302.1"; havana_gene "OTTMUSG00000016076.1"; havana_transcript "OTTMUST00000038380.1";
chr2	ENSEMBL_gcm37	exon	156725509	156725639	0.0158901381454447	-	.	gene_id "ENSMUSG00000027636.12"; transcript_id "ENSMUSG00000027636.12_tx_2"; exon_id "chr2_156725509_156725639_-"; exonnum "3"; txlen "2615";
chr2	HAVANA	start_codon	156725594	156725596	0	-	0	gene_id "ENSMUSG00000027636.12"; transcript_id "ENSMUST00000029164.9"; gene_type "protein_coding"; gene_name "Sla2"; transcript_type "protein_coding"; transcript_name "Sla2-201"; exon_number 2; exon_id "ENSMUSE00000406434.3"; level 2; protein_id "ENSMUSP00000029164.3"; transcript_support_level "1"; mgi_id "MGI:1925049"; tag "basic"; tag "Ensembl_canonical"; tag "GENCODE_Primary"; tag "appris_principal_1"; tag "CCDS"; ccdsid "CCDS38302.1"; havana_gene "OTTMUSG00000016076.1"; havana_transcript "OTTMUST00000038381.1";
chr2	HAVANA	start_codon	156725594	156725596	0	-	0	gene_id "ENSMUSG00000027636.12"; transcript_id "ENSMUST00000109561.4"; gene_type "protein_coding"; gene_name "Sla2"; transcript_type "protein_coding"; transcript_name "Sla2-202"; exon_number 2; exon_id "ENSMUSE00000680758.2"; level 2; protein_id "ENSMUSP00000105189.4"; transcript_support_level "1"; mgi_id "MGI:1925049"; tag "basic"; tag "appris_principal_1"; tag "CCDS"; ccdsid "CCDS38302.1"; havana_gene "OTTMUSG00000016076.1"; havana_transcript "OTTMUST00000038380.1";
chr2	HAVANA	UTR	156725597	156725627	0	-	.	gene_id "ENSMUSG00000027636.12"; transcript_id "ENSMUST00000029164.9"; gene_type "protein_coding"; gene_name "Sla2"; transcript_type "protein_coding"; transcript_name "Sla2-201"; exon_number 2; exon_id "ENSMUSE00000406434.3"; level 2; protein_id "ENSMUSP00000029164.3"; transcript_support_level "1"; mgi_id "MGI:1925049"; tag "basic"; tag "Ensembl_canonical"; tag "GENCODE_Primary"; tag "appris_principal_1"; tag "CCDS"; ccdsid "CCDS38302.1"; havana_gene "OTTMUSG00000016076.1"; havana_transcript "OTTMUST00000038381.1";
chr2	HAVANA	UTR	156725597	156725639	0	-	.	gene_id "ENSMUSG00000027636.12"; transcript_id "ENSMUST00000109561.4"; gene_type "protein_coding"; gene_name "Sla2"; transcript_type "protein_coding"; transcript_name "Sla2-202"; exon_number 2; exon_id "ENSMUSE00000680758.2"; level 2; protein_id "ENSMUSP00000105189.4"; transcript_support_level "1"; mgi_id "MGI:1925049"; tag "basic"; tag "appris_principal_1"; tag "CCDS"; ccdsid "CCDS38302.1"; havana_gene "OTTMUSG00000016076.1"; havana_transcript "OTTMUST00000038380.1";
chr2	sragcm37_mid	exon	156728800	156728908	0.0158901381454447	-	.	gene_id "ENSMUSG00000027636.12"; transcript_id "ENSMUSG00000027636.12_tx_2"; exon_id "chr2_156728800_156728908_-"; exonnum "2"; txlen "2615";
chr2	HAVANA	exon	156728800	156728998	0	-	.	gene_id "ENSMUSG00000027636.12"; transcript_id "ENSMUST00000029164.9"; gene_type "protein_coding"; gene_name "Sla2"; transcript_type "protein_coding"; transcript_name "Sla2-201"; exon_number 1; exon_id "ENSMUSE00000363405.3"; level 2; protein_id "ENSMUSP00000029164.3"; transcript_support_level "1"; mgi_id "MGI:1925049"; tag "basic"; tag "Ensembl_canonical"; tag "GENCODE_Primary"; tag "appris_principal_1"; tag "CCDS"; ccdsid "CCDS38302.1"; havana_gene "OTTMUSG00000016076.1"; havana_transcript "OTTMUST00000038381.1";
chr2	HAVANA	UTR	156728800	156728998	0	-	.	gene_id "ENSMUSG00000027636.12"; transcript_id "ENSMUST00000029164.9"; gene_type "protein_coding"; gene_name "Sla2"; transcript_type "protein_coding"; transcript_name "Sla2-201"; exon_number 1; exon_id "ENSMUSE00000363405.3"; level 2; protein_id "ENSMUSP00000029164.3"; transcript_support_level "1"; mgi_id "MGI:1925049"; tag "basic"; tag "Ensembl_canonical"; tag "GENCODE_Primary"; tag "appris_principal_1"; tag "CCDS"; ccdsid "CCDS38302.1"; havana_gene "OTTMUSG00000016076.1"; havana_transcript "OTTMUST00000038381.1";
chr2	HAVANA	exon	156728800	156729112	0	-	.	gene_id "ENSMUSG00000027636.12"; transcript_id "ENSMUST00000109561.4"; gene_type "protein_coding"; gene_name "Sla2"; transcript_type "protein_coding"; transcript_name "Sla2-202"; exon_number 1; exon_id "ENSMUSE00000680760.4"; level 2; protein_id "ENSMUSP00000105189.4"; transcript_support_level "1"; mgi_id "MGI:1925049"; tag "basic"; tag "appris_principal_1"; tag "CCDS"; ccdsid "CCDS38302.1"; havana_gene "OTTMUSG00000016076.1"; havana_transcript "OTTMUST00000038380.1";
chr2	HAVANA	UTR	156728800	156729112	0	-	.	gene_id "ENSMUSG00000027636.12"; transcript_id "ENSMUST00000109561.4"; gene_type "protein_coding"; gene_name "Sla2"; transcript_type "protein_coding"; transcript_name "Sla2-202"; exon_number 1; exon_id "ENSMUSE00000680760.4"; level 2; protein_id "ENSMUSP00000105189.4"; transcript_support_level "1"; mgi_id "MGI:1925049"; tag "basic"; tag "appris_principal_1"; tag "CCDS"; ccdsid "CCDS38302.1"; havana_gene "OTTMUSG00000016076.1"; havana_transcript "OTTMUST00000038380.1";
chr2	sragcm37_ss	exon	156729365	156729549	0.0158901381454447	-	.	gene_id "ENSMUSG00000027636.12"; transcript_id "ENSMUSG00000027636.12_tx_2"; exon_id "chr2_156729365_156729549_-"; exonnum "1"; txlen "2615";
chr2	HAVANA	exon	156730774	156730825	0	-	.	gene_id "ENSMUSG00000080880.2"; transcript_id "ENSMUST00000117381.2"; gene_type "transcribed_unprocessed_pseudogene"; gene_name "Gm14278"; transcript_type "transcribed_unprocessed_pseudogene"; transcript_name "Gm14278-201"; exon_number 12; exon_id "ENSMUSE00000710609.2"; level 2; transcript_support_level "NA"; mgi_id "MGI:3650108"; ont "PGO:0000005"; ont "PGO:0000019"; tag "basic"; tag "Ensembl_canonical"; tag "GENCODE_Primary"; havana_gene "OTTMUSG00000016174.1"; havana_transcript "OTTMUST00000038711.1";
chr2	HAVANA	gene	156730774	156757303	0	-	.	gene_id "ENSMUSG00000080880.2"; gene_type "transcribed_unprocessed_pseudogene"; gene_name "Gm14278"; level 2; mgi_id "MGI:3650108"; tag "overlapping_locus"; havana_gene "OTTMUSG00000016174.1";
chr2	HAVANA	transcript	156730774	156757303	0	-	.	gene_id "ENSMUSG00000080880.2"; transcript_id "ENSMUST00000117381.2"; gene_type "transcribed_unprocessed_pseudogene"; gene_name "Gm14278"; transcript_type "transcribed_unprocessed_pseudogene"; transcript_name "Gm14278-201"; level 2; transcript_support_level "NA"; mgi_id "MGI:3650108"; ont "PGO:0000005"; ont "PGO:0000019"; tag "basic"; tag "Ensembl_canonical"; tag "GENCODE_Primary"; havana_gene "OTTMUSG00000016174.1"; havana_transcript "OTTMUST00000038711.1";
chr2	HAVANA	exon	156732295	156732349	0	-	.	gene_id "ENSMUSG00000080880.2"; transcript_id "ENSMUST00000117381.2"; gene_type "transcribed_unprocessed_pseudogene"; gene_name "Gm14278"; transcript_type "transcribed_unprocessed_pseudogene"; transcript_name "Gm14278-201"; exon_number 11; exon_id "ENSMUSE00000721284.2"; level 2; transcript_support_level "NA"; mgi_id "MGI:3650108"; ont "PGO:0000005"; ont "PGO:0000019"; tag "basic"; tag "Ensembl_canonical"; tag "GENCODE_Primary"; havana_gene "OTTMUSG00000016174.1"; havana_transcript "OTTMUST00000038711.1";
chr2	HAVANA	exon	156732484	156732517	0	-	.	gene_id "ENSMUSG00000080880.2"; transcript_id "ENSMUST00000117381.2"; gene_type "transcribed_unprocessed_pseudogene"; gene_name "Gm14278"; transcript_type "transcribed_unprocessed_pseudogene"; transcript_name "Gm14278-201"; exon_number 10; exon_id "ENSMUSE00000708187.2"; level 2; transcript_support_level "NA"; mgi_id "MGI:3650108"; ont "PGO:0000005"; ont "PGO:0000019"; tag "basic"; tag "Ensembl_canonical"; tag "GENCODE_Primary"; havana_gene "OTTMUSG00000016174.1"; havana_transcript "OTTMUST00000038711.1";
chr2	HAVANA	exon	156734703	156735103	0	-	.	gene_id "ENSMUSG00000130404.1"; transcript_id "ENSMUST00000299666.1"; gene_type "lncRNA"; gene_name "ENSMUSG00000130404"; transcript_type "lncRNA"; transcript_name "ENSMUST00000299666"; exon_number 4; exon_id "ENSMUSE00001592370.1"; level 2; tag "basic"; tag "Ensembl_canonical"; tag "GENCODE_Primary"; tag "TAGENE";
chr2	HAVANA	exon	156734703	156735103	0	-	.	gene_id "ENSMUSG00000130404.1"; transcript_id "ENSMUST00000299667.1"; gene_type "lncRNA"; gene_name "ENSMUSG00000130404"; transcript_type "lncRNA"; transcript_name "ENSMUST00000299667"; exon_number 4; exon_id "ENSMUSE00001592370.1"; level 2; tag "TAGENE";
chr2	HAVANA	gene	156734703	156739262	0	-	.	gene_id "ENSMUSG00000130404.1"; gene_type "lncRNA"; gene_name "ENSMUSG00000130404"; level 2; tag "overlapping_locus"; tag "overlaps_pseudogene";
chr2	HAVANA	transcript	156734703	156739262	0	-	.	gene_id "ENSMUSG00000130404.1"; transcript_id "ENSMUST00000299666.1"; gene_type "lncRNA"; gene_name "ENSMUSG00000130404"; transcript_type "lncRNA"; transcript_name "ENSMUST00000299666"; level 2; tag "basic"; tag "Ensembl_canonical"; tag "GENCODE_Primary"; tag "TAGENE";
chr2	HAVANA	transcript	156734703	156739262	0	-	.	gene_id "ENSMUSG00000130404.1"; transcript_id "ENSMUST00000299667.1"; gene_type "lncRNA"; gene_name "ENSMUSG00000130404"; transcript_type "lncRNA"; transcript_name "ENSMUST00000299667"; level 2; tag "TAGENE";
chr2	HAVANA	exon	156734704	156735103	0	-	.	gene_id "ENSMUSG00000130404.1"; transcript_id "ENSMUST00000299668.1"; gene_type "lncRNA"; gene_name "ENSMUSG00000130404"; transcript_type "lncRNA"; transcript_name "ENSMUST00000299668"; exon_number 3; exon_id "ENSMUSE00001592374.1"; level 2; tag "TAGENE";
chr2	HAVANA	transcript	156734704	156736956	0	-	.	gene_id "ENSMUSG00000130404.1"; transcript_id "ENSMUST00000299668.1"; gene_type "lncRNA"; gene_name "ENSMUSG00000130404"; transcript_type "lncRNA"; transcript_name "ENSMUST00000299668"; level 2; tag "TAGENE";
chr2	HAVANA	gene	156734802	156735038	0	-	.	gene_id "ENSMUSG00000081616.2"; gene_type "transcribed_processed_pseudogene"; gene_name "Gm14247"; level 2; mgi_id "MGI:3651256"; tag "overlapping_locus"; havana_gene "OTTMUSG00000016074.1";
chr2	HAVANA	transcript	156734802	156735038	0	-	.	gene_id "ENSMUSG00000081616.2"; transcript_id "ENSMUST00000120950.2"; gene_type "transcribed_processed_pseudogene"; gene_name "Gm14247"; transcript_type "transcribed_processed_pseudogene"; transcript_name "Gm14247-201"; level 2; transcript_support_level "NA"; mgi_id "MGI:3651256"; ont "PGO:0000004"; ont "PGO:0000019"; tag "basic"; tag "Ensembl_canonical"; tag "GENCODE_Primary"; havana_gene "OTTMUSG00000016074.1"; havana_transcript "OTTMUST00000038378.1";
chr2	HAVANA	exon	156734802	156735038	0	-	.	gene_id "ENSMUSG00000081616.2"; transcript_id "ENSMUST00000120950.2"; gene_type "transcribed_processed_pseudogene"; gene_name "Gm14247"; transcript_type "transcribed_processed_pseudogene"; transcript_name "Gm14247-201"; exon_number 1; exon_id "ENSMUSE00000707969.2"; level 2; transcript_support_level "NA"; mgi_id "MGI:3651256"; ont "PGO:0000004"; ont "PGO:0000019"; tag "basic"; tag "Ensembl_canonical"; tag "GENCODE_Primary"; havana_gene "OTTMUSG00000016074.1"; havana_transcript "OTTMUST00000038378.1";
chr2	sragcm37_mid	exon	156734889	156735103	0.173484203449545	-	.	gene_id "ENSMUSG00000130404.1"; transcript_id "ENSMUSG00000130404.1_tx_3"; exon_id "chr2_156734889_156735103_-"; exonnum "4"; txlen "606";
chr2	sragcm37_mid	exon	156734889	156735103	0.055410515285958	-	.	gene_id "ENSMUSG00000130404.1"; transcript_id "ENSMUSG00000130404.1_tx_4"; exon_id "chr2_156734889_156735103_-"; exonnum "5"; txlen "654";
chr2	HAVANA	exon	156736424	156736471	0	-	.	gene_id "ENSMUSG00000130404.1"; transcript_id "ENSMUST00000299667.1"; gene_type "lncRNA"; gene_name "ENSMUSG00000130404"; transcript_type "lncRNA"; transcript_name "ENSMUST00000299667"; exon_number 3; exon_id "ENSMUSE00001592372.1"; level 2; tag "TAGENE";
chr2	HAVANA	exon	156736424	156736471	0	-	.	gene_id "ENSMUSG00000130404.1"; transcript_id "ENSMUST00000299668.1"; gene_type "lncRNA"; gene_name "ENSMUSG00000130404"; transcript_type "lncRNA"; transcript_name "ENSMUST00000299668"; exon_number 2; exon_id "ENSMUSE00001592372.1"; level 2; tag "TAGENE";
chr2	ENSEMBL_gcm37	exon	156736424	156736471	0.055410515285958	-	.	gene_id "ENSMUSG00000130404.1"; transcript_id "ENSMUSG00000130404.1_tx_4"; exon_id "chr2_156736424_156736471_-"; exonnum "4"; txlen "654";
chr2	HAVANA	exon	156736426	156736471	0	-	.	gene_id "ENSMUSG00000080880.2"; transcript_id "ENSMUST00000117381.2"; gene_type "transcribed_unprocessed_pseudogene"; gene_name "Gm14278"; transcript_type "transcribed_unprocessed_pseudogene"; transcript_name "Gm14278-201"; exon_number 9; exon_id "ENSMUSE00000711552.2"; level 2; transcript_support_level "NA"; mgi_id "MGI:3650108"; ont "PGO:0000005"; ont "PGO:0000019"; tag "basic"; tag "Ensembl_canonical"; tag "GENCODE_Primary"; havana_gene "OTTMUSG00000016174.1"; havana_transcript "OTTMUST00000038711.1";
chr2	HAVANA	exon	156736745	156736956	0	-	.	gene_id "ENSMUSG00000130404.1"; transcript_id "ENSMUST00000299668.1"; gene_type "lncRNA"; gene_name "ENSMUSG00000130404"; transcript_type "lncRNA"; transcript_name "ENSMUST00000299668"; exon_number 1; exon_id "ENSMUSE00001592371.1"; level 2; tag "TAGENE";
chr2	HAVANA	exon	156737631	156737903	0	-	.	gene_id "ENSMUSG00000130404.1"; transcript_id "ENSMUST00000299666.1"; gene_type "lncRNA"; gene_name "ENSMUSG00000130404"; transcript_type "lncRNA"; transcript_name "ENSMUST00000299666"; exon_number 3; exon_id "ENSMUSE00001592373.1"; level 2; tag "basic"; tag "Ensembl_canonical"; tag "GENCODE_Primary"; tag "TAGENE";
chr2	ENSEMBL_gcm37	exon	156737631	156737903	0.173484203449545	-	.	gene_id "ENSMUSG00000130404.1"; transcript_id "ENSMUSG00000130404.1_tx_3"; exon_id "chr2_156737631_156737903_-"; exonnum "3"; txlen "606";
chr2	ENSEMBL_gcm37	exon	156737631	156737903	0.055410515285958	-	.	gene_id "ENSMUSG00000130404.1"; transcript_id "ENSMUSG00000130404.1_tx_4"; exon_id "chr2_156737631_156737903_-"; exonnum "3"; txlen "654";
chr2	HAVANA	exon	156738769	156738817	0	-	.	gene_id "ENSMUSG00000080880.2"; transcript_id "ENSMUST00000117381.2"; gene_type "transcribed_unprocessed_pseudogene"; gene_name "Gm14278"; transcript_type "transcribed_unprocessed_pseudogene"; transcript_name "Gm14278-201"; exon_number 8; exon_id "ENSMUSE00000717435.2"; level 2; transcript_support_level "NA"; mgi_id "MGI:3650108"; ont "PGO:0000005"; ont "PGO:0000019"; tag "basic"; tag "Ensembl_canonical"; tag "GENCODE_Primary"; havana_gene "OTTMUSG00000016174.1"; havana_transcript "OTTMUST00000038711.1";
chr2	HAVANA	exon	156738770	156738821	0	-	.	gene_id "ENSMUSG00000130404.1"; transcript_id "ENSMUST00000299666.1"; gene_type "lncRNA"; gene_name "ENSMUSG00000130404"; transcript_type "lncRNA"; transcript_name "ENSMUST00000299666"; exon_number 2; exon_id "ENSMUSE00001592376.1"; level 2; tag "basic"; tag "Ensembl_canonical"; tag "GENCODE_Primary"; tag "TAGENE";
chr2	HAVANA	exon	156738770	156738821	0	-	.	gene_id "ENSMUSG00000130404.1"; transcript_id "ENSMUST00000299667.1"; gene_type "lncRNA"; gene_name "ENSMUSG00000130404"; transcript_type "lncRNA"; transcript_name "ENSMUST00000299667"; exon_number 2; exon_id "ENSMUSE00001592376.1"; level 2; tag "TAGENE";
chr2	ENSEMBL_gcm37	exon	156738770	156738821	0.173484203449545	-	.	gene_id "ENSMUSG00000130404.1"; transcript_id "ENSMUSG00000130404.1_tx_3"; exon_id "chr2_156738770_156738821_-"; exonnum "2"; txlen "606";
chr2	ENSEMBL_gcm37	exon	156738770	156738821	0.055410515285958	-	.	gene_id "ENSMUSG00000130404.1"; transcript_id "ENSMUSG00000130404.1_tx_4"; exon_id "chr2_156738770_156738821_-"; exonnum "2"; txlen "654";
chr2	sragcm37_mid	exon	156738930	156738995	0.173484203449545	-	.	gene_id "ENSMUSG00000130404.1"; transcript_id "ENSMUSG00000130404.1_tx_3"; exon_id "chr2_156738930_156738995_-"; exonnum "1"; txlen "606";
chr2	sragcm37_mid	exon	156738930	156738995	0.055410515285958	-	.	gene_id "ENSMUSG00000130404.1"; transcript_id "ENSMUSG00000130404.1_tx_4"; exon_id "chr2_156738930_156738995_-"; exonnum "1"; txlen "654";
chr2	HAVANA	exon	156738930	156739262	0	-	.	gene_id "ENSMUSG00000130404.1"; transcript_id "ENSMUST00000299666.1"; gene_type "lncRNA"; gene_name "ENSMUSG00000130404"; transcript_type "lncRNA"; transcript_name "ENSMUST00000299666"; exon_number 1; exon_id "ENSMUSE00001592375.1"; level 2; tag "basic"; tag "Ensembl_canonical"; tag "GENCODE_Primary"; tag "TAGENE";
chr2	HAVANA	exon	156738930	156739262	0	-	.	gene_id "ENSMUSG00000130404.1"; transcript_id "ENSMUST00000299667.1"; gene_type "lncRNA"; gene_name "ENSMUSG00000130404"; transcript_type "lncRNA"; transcript_name "ENSMUST00000299667"; exon_number 1; exon_id "ENSMUSE00001592375.1"; level 2; tag "TAGENE";
chr2	HAVANA	exon	156738931	156738994	0	-	.	gene_id "ENSMUSG00000080880.2"; transcript_id "ENSMUST00000117381.2"; gene_type "transcribed_unprocessed_pseudogene"; gene_name "Gm14278"; transcript_type "transcribed_unprocessed_pseudogene"; transcript_name "Gm14278-201"; exon_number 7; exon_id "ENSMUSE00000708989.2"; level 2; transcript_support_level "NA"; mgi_id "MGI:3650108"; ont "PGO:0000005"; ont "PGO:0000019"; tag "basic"; tag "Ensembl_canonical"; tag "GENCODE_Primary"; havana_gene "OTTMUSG00000016174.1"; havana_transcript "OTTMUST00000038711.1";
chr2	HAVANA	exon	156739903	156739994	0	-	.	gene_id "ENSMUSG00000080880.2"; transcript_id "ENSMUST00000117381.2"; gene_type "transcribed_unprocessed_pseudogene"; gene_name "Gm14278"; transcript_type "transcribed_unprocessed_pseudogene"; transcript_name "Gm14278-201"; exon_number 6; exon_id "ENSMUSE00000718477.2"; level 2; transcript_support_level "NA"; mgi_id "MGI:3650108"; ont "PGO:0000005"; ont "PGO:0000019"; tag "basic"; tag "Ensembl_canonical"; tag "GENCODE_Primary"; havana_gene "OTTMUSG00000016174.1"; havana_transcript "OTTMUST00000038711.1";
chr2	HAVANA	exon	156748316	156748372	0	-	.	gene_id "ENSMUSG00000080880.2"; transcript_id "ENSMUST00000117381.2"; gene_type "transcribed_unprocessed_pseudogene"; gene_name "Gm14278"; transcript_type "transcribed_unprocessed_pseudogene"; transcript_name "Gm14278-201"; exon_number 5; exon_id "ENSMUSE00001023040.2"; level 2; transcript_support_level "NA"; mgi_id "MGI:3650108"; ont "PGO:0000005"; ont "PGO:0000019"; tag "basic"; tag "Ensembl_canonical"; tag "GENCODE_Primary"; havana_gene "OTTMUSG00000016174.1"; havana_transcript "OTTMUST00000038711.1";
chr2	HAVANA	exon	156754155	156754241	0	-	.	gene_id "ENSMUSG00000080880.2"; transcript_id "ENSMUST00000117381.2"; gene_type "transcribed_unprocessed_pseudogene"; gene_name "Gm14278"; transcript_type "transcribed_unprocessed_pseudogene"; transcript_name "Gm14278-201"; exon_number 4; exon_id "ENSMUSE00001028854.2"; level 2; transcript_support_level "NA"; mgi_id "MGI:3650108"; ont "PGO:0000005"; ont "PGO:0000019"; tag "basic"; tag "Ensembl_canonical"; tag "GENCODE_Primary"; havana_gene "OTTMUSG00000016174.1"; havana_transcript "OTTMUST00000038711.1";
chr2	HAVANA	exon	156755165	156755218	0	-	.	gene_id "ENSMUSG00000080880.2"; transcript_id "ENSMUST00000117381.2"; gene_type "transcribed_unprocessed_pseudogene"; gene_name "Gm14278"; transcript_type "transcribed_unprocessed_pseudogene"; transcript_name "Gm14278-201"; exon_number 3; exon_id "ENSMUSE00000711972.2"; level 2; transcript_support_level "NA"; mgi_id "MGI:3650108"; ont "PGO:0000005"; ont "PGO:0000019"; tag "basic"; tag "Ensembl_canonical"; tag "GENCODE_Primary"; havana_gene "OTTMUSG00000016174.1"; havana_transcript "OTTMUST00000038711.1";
chr2	HAVANA	exon	156756026	156756143	0	-	.	gene_id "ENSMUSG00000080880.2"; transcript_id "ENSMUST00000117381.2"; gene_type "transcribed_unprocessed_pseudogene"; gene_name "Gm14278"; transcript_type "transcribed_unprocessed_pseudogene"; transcript_name "Gm14278-201"; exon_number 2; exon_id "ENSMUSE00000716471.2"; level 2; transcript_support_level "NA"; mgi_id "MGI:3650108"; ont "PGO:0000005"; ont "PGO:0000019"; tag "basic"; tag "Ensembl_canonical"; tag "GENCODE_Primary"; havana_gene "OTTMUSG00000016174.1"; havana_transcript "OTTMUST00000038711.1";
chr2	HAVANA	exon	156757134	156757303	0	-	.	gene_id "ENSMUSG00000080880.2"; transcript_id "ENSMUST00000117381.2"; gene_type "transcribed_unprocessed_pseudogene"; gene_name "Gm14278"; transcript_type "transcribed_unprocessed_pseudogene"; transcript_name "Gm14278-201"; exon_number 1; exon_id "ENSMUSE00000709348.2"; level 2; transcript_support_level "NA"; mgi_id "MGI:3650108"; ont "PGO:0000005"; ont "PGO:0000019"; tag "basic"; tag "Ensembl_canonical"; tag "GENCODE_Primary"; havana_gene "OTTMUSG00000016174.1"; havana_transcript "OTTMUST00000038711.1";
chr2	HAVANA	UTR	156769265	156770622	0	-	.	gene_id "ENSMUSG00000027634.15"; transcript_id "ENSMUST00000069600.13"; gene_type "protein_coding"; gene_name "Ndrg3"; transcript_type "protein_coding"; transcript_name "Ndrg3-201"; exon_number 17; exon_id "ENSMUSE00000497492.4"; level 2; protein_id "ENSMUSP00000070052.7"; transcript_support_level "1"; mgi_id "MGI:1352499"; tag "basic"; tag "Ensembl_canonical"; tag "GENCODE_Primary"; tag "appris_principal_4"; tag "CCDS"; ccdsid "CCDS50780.1"; havana_gene "OTTMUSG00000016170.1"; havana_transcript "OTTMUST00000038690.1";
chr2	HAVANA	UTR	156769265	156770622	0	-	.	gene_id "ENSMUSG00000027634.15"; transcript_id "ENSMUST00000072298.13"; gene_type "protein_coding"; gene_name "Ndrg3"; transcript_type "protein_coding"; transcript_name "Ndrg3-202"; exon_number 16; exon_id "ENSMUSE00000497492.4"; level 2; protein_id "ENSMUSP00000072144.7"; transcript_support_level "1"; mgi_id "MGI:1352499"; tag "basic"; tag "appris_alternative_1"; tag "CCDS"; ccdsid "CCDS16971.1"; havana_gene "OTTMUSG00000016170.1"; havana_transcript "OTTMUST00000038689.1";
chr2	HAVANA	exon	156769265	156770801	0	-	.	gene_id "ENSMUSG00000027634.15"; transcript_id "ENSMUST00000069600.13"; gene_type "protein_coding"; gene_name "Ndrg3"; transcript_type "protein_coding"; transcript_name "Ndrg3-201"; exon_number 17; exon_id "ENSMUSE00000497492.4"; level 2; protein_id "ENSMUSP00000070052.7"; transcript_support_level "1"; mgi_id "MGI:1352499"; tag "basic"; tag "Ensembl_canonical"; tag "GENCODE_Primary"; tag "appris_principal_4"; tag "CCDS"; ccdsid "CCDS50780.1"; havana_gene "OTTMUSG00000016170.1"; havana_transcript "OTTMUST00000038690.1";
chr2	HAVANA	exon	156769265	156770801	0	-	.	gene_id "ENSMUSG00000027634.15"; transcript_id "ENSMUST00000072298.13"; gene_type "protein_coding"; gene_name "Ndrg3"; transcript_type "protein_coding"; transcript_name "Ndrg3-202"; exon_number 16; exon_id "ENSMUSE00000497492.4"; level 2; protein_id "ENSMUSP00000072144.7"; transcript_support_level "1"; mgi_id "MGI:1352499"; tag "basic"; tag "appris_alternative_1"; tag "CCDS"; ccdsid "CCDS16971.1"; havana_gene "OTTMUSG00000016170.1"; havana_transcript "OTTMUST00000038689.1";
chr2	ENSEMBL_gcm37	exon	156769265	156770801	0.0174343937212959	-	.	gene_id "ENSMUSG00000027634.15"; transcript_id "ENSMUSG00000027634.15_tx_5"; exon_id "chr2_156769265_156770801_-"; exonnum "19"; txlen "2903";
chr2	ENSEMBL_gcm37	exon	156769265	156770801	0.0131326097724372	-	.	gene_id "ENSMUSG00000027634.15"; transcript_id "ENSMUSG00000027634.15_tx_6"; exon_id "chr2_156769265_156770801_-"; exonnum "19"; txlen "2957";
chr2	HAVANA	transcript	156769265	156833963	0	-	.	gene_id "ENSMUSG00000027634.15"; transcript_id "ENSMUST00000069600.13"; gene_type "protein_coding"; gene_name "Ndrg3"; transcript_type "protein_coding"; transcript_name "Ndrg3-201"; level 2; protein_id "ENSMUSP00000070052.7"; transcript_support_level "1"; mgi_id "MGI:1352499"; tag "basic"; tag "Ensembl_canonical"; tag "GENCODE_Primary"; tag "appris_principal_4"; tag "CCDS"; ccdsid "CCDS50780.1"; havana_gene "OTTMUSG00000016170.1"; havana_transcript "OTTMUST00000038690.1";
chr2	HAVANA	gene	156769265	156833976	0	-	.	gene_id "ENSMUSG00000027634.15"; gene_type "protein_coding"; gene_name "Ndrg3"; level 2; mgi_id "MGI:1352499"; tag "ncRNA_host"; havana_gene "OTTMUSG00000016170.1";
chr2	HAVANA	transcript	156769265	156833976	0	-	.	gene_id "ENSMUSG00000027634.15"; transcript_id "ENSMUST00000072298.13"; gene_type "protein_coding"; gene_name "Ndrg3"; transcript_type "protein_coding"; transcript_name "Ndrg3-202"; level 2; protein_id "ENSMUSP00000072144.7"; transcript_support_level "1"; mgi_id "MGI:1352499"; tag "basic"; tag "appris_alternative_1"; tag "CCDS"; ccdsid "CCDS16971.1"; havana_gene "OTTMUSG00000016170.1"; havana_transcript "OTTMUST00000038689.1";
chr2	HAVANA	exon	156770323	156770448	0	-	.	gene_id "ENSMUSG00000027634.15"; transcript_id "ENSMUST00000156491.8"; gene_type "protein_coding"; gene_name "Ndrg3"; transcript_type "protein_coding_CDS_not_defined"; transcript_name "Ndrg3-209"; exon_number 9; exon_id "ENSMUSE00000732245.2"; level 2; transcript_support_level "5"; mgi_id "MGI:1352499"; havana_gene "OTTMUSG00000016170.1"; havana_transcript "OTTMUST00000038698.1";
chr2	HAVANA	transcript	156770323	156785986	0	-	.	gene_id "ENSMUSG00000027634.15"; transcript_id "ENSMUST00000156491.8"; gene_type "protein_coding"; gene_name "Ndrg3"; transcript_type "protein_coding_CDS_not_defined"; transcript_name "Ndrg3-209"; level 2; transcript_support_level "5"; mgi_id "MGI:1352499"; havana_gene "OTTMUSG00000016170.1"; havana_transcript "OTTMUST00000038698.1";
chr2	HAVANA	stop_codon	156770620	156770622	0	-	0	gene_id "ENSMUSG00000027634.15"; transcript_id "ENSMUST00000069600.13"; gene_type "protein_coding"; gene_name "Ndrg3"; transcript_type "protein_coding"; transcript_name "Ndrg3-201"; exon_number 17; exon_id "ENSMUSE00000497492.4"; level 2; protein_id "ENSMUSP00000070052.7"; transcript_support_level "1"; mgi_id "MGI:1352499"; tag "basic"; tag "Ensembl_canonical"; tag "GENCODE_Primary"; tag "appris_principal_4"; tag "CCDS"; ccdsid "CCDS50780.1"; havana_gene "OTTMUSG00000016170.1"; havana_transcript "OTTMUST00000038690.1";
chr2	HAVANA	stop_codon	156770620	156770622	0	-	0	gene_id "ENSMUSG00000027634.15"; transcript_id "ENSMUST00000072298.13"; gene_type "protein_coding"; gene_name "Ndrg3"; transcript_type "protein_coding"; transcript_name "Ndrg3-202"; exon_number 16; exon_id "ENSMUSE00000497492.4"; level 2; protein_id "ENSMUSP00000072144.7"; transcript_support_level "1"; mgi_id "MGI:1352499"; tag "basic"; tag "appris_alternative_1"; tag "CCDS"; ccdsid "CCDS16971.1"; havana_gene "OTTMUSG00000016170.1"; havana_transcript "OTTMUST00000038689.1";
chr2	HAVANA	CDS	156770623	156770801	0	-	2	gene_id "ENSMUSG00000027634.15"; transcript_id "ENSMUST00000069600.13"; gene_type "protein_coding"; gene_name "Ndrg3"; transcript_type "protein_coding"; transcript_name "Ndrg3-201"; exon_number 17; exon_id "ENSMUSE00000497492.4"; level 2; protein_id "ENSMUSP00000070052.7"; transcript_support_level "1"; mgi_id "MGI:1352499"; tag "basic"; tag "Ensembl_canonical"; tag "GENCODE_Primary"; tag "appris_principal_4"; tag "CCDS"; ccdsid "CCDS50780.1"; havana_gene "OTTMUSG00000016170.1"; havana_transcript "OTTMUST00000038690.1";
chr2	HAVANA	CDS	156770623	156770801	0	-	2	gene_id "ENSMUSG00000027634.15"; transcript_id "ENSMUST00000072298.13"; gene_type "protein_coding"; gene_name "Ndrg3"; transcript_type "protein_coding"; transcript_name "Ndrg3-202"; exon_number 16; exon_id "ENSMUSE00000497492.4"; level 2; protein_id "ENSMUSP00000072144.7"; transcript_support_level "1"; mgi_id "MGI:1352499"; tag "basic"; tag "appris_alternative_1"; tag "CCDS"; ccdsid "CCDS16971.1"; havana_gene "OTTMUSG00000016170.1"; havana_transcript "OTTMUST00000038689.1";
chr2	HAVANA	exon	156771852	156771890	0	-	.	gene_id "ENSMUSG00000027634.15"; transcript_id "ENSMUST00000069600.13"; gene_type "protein_coding"; gene_name "Ndrg3"; transcript_type "protein_coding"; transcript_name "Ndrg3-201"; exon_number 16; exon_id "ENSMUSE00000436688.2"; level 2; protein_id "ENSMUSP00000070052.7"; transcript_support_level "1"; mgi_id "MGI:1352499"; tag "basic"; tag "Ensembl_canonical"; tag "GENCODE_Primary"; tag "appris_principal_4"; tag "CCDS"; ccdsid "CCDS50780.1"; havana_gene "OTTMUSG00000016170.1"; havana_transcript "OTTMUST00000038690.1";
chr2	HAVANA	CDS	156771852	156771890	0	-	2	gene_id "ENSMUSG00000027634.15"; transcript_id "ENSMUST00000069600.13"; gene_type "protein_coding"; gene_name "Ndrg3"; transcript_type "protein_coding"; transcript_name "Ndrg3-201"; exon_number 16; exon_id "ENSMUSE00000436688.2"; level 2; protein_id "ENSMUSP00000070052.7"; transcript_support_level "1"; mgi_id "MGI:1352499"; tag "basic"; tag "Ensembl_canonical"; tag "GENCODE_Primary"; tag "appris_principal_4"; tag "CCDS"; ccdsid "CCDS50780.1"; havana_gene "OTTMUSG00000016170.1"; havana_transcript "OTTMUST00000038690.1";
chr2	ENSEMBL_gcm37	exon	156771852	156771890	0.0174343937212959	-	.	gene_id "ENSMUSG00000027634.15"; transcript_id "ENSMUSG00000027634.15_tx_5"; exon_id "chr2_156771852_156771890_-"; exonnum "18"; txlen "2903";
chr2	ENSEMBL_gcm37	exon	156771852	156771890	0.0131326097724372	-	.	gene_id "ENSMUSG00000027634.15"; transcript_id "ENSMUSG00000027634.15_tx_6"; exon_id "chr2_156771852_156771890_-"; exonnum "18"; txlen "2957";
chr2	HAVANA	exon	156773072	156773187	0	-	.	gene_id "ENSMUSG00000027634.15"; transcript_id "ENSMUST00000149599.2"; gene_type "protein_coding"; gene_name "Ndrg3"; transcript_type "protein_coding_CDS_not_defined"; transcript_name "Ndrg3-208"; exon_number 3; exon_id "ENSMUSE00000745437.2"; level 2; transcript_support_level "3"; mgi_id "MGI:1352499"; havana_gene "OTTMUSG00000016170.1"; havana_transcript "OTTMUST00000038697.1";
chr2	HAVANA	transcript	156773072	156776925	0	-	.	gene_id "ENSMUSG00000027634.15"; transcript_id "ENSMUST00000149599.2"; gene_type "protein_coding"; gene_name "Ndrg3"; transcript_type "protein_coding_CDS_not_defined"; transcript_name "Ndrg3-208"; level 2; transcript_support_level "3"; mgi_id "MGI:1352499"; havana_gene "OTTMUSG00000016170.1"; havana_transcript "OTTMUST00000038697.1";
chr2	HAVANA	exon	156773136	156773187	0	-	.	gene_id "ENSMUSG00000027634.15"; transcript_id "ENSMUST00000069600.13"; gene_type "protein_coding"; gene_name "Ndrg3"; transcript_type "protein_coding"; transcript_name "Ndrg3-201"; exon_number 15; exon_id "ENSMUSE00000171352.2"; level 2; protein_id "ENSMUSP00000070052.7"; transcript_support_level "1"; mgi_id "MGI:1352499"; tag "basic"; tag "Ensembl_canonical"; tag "GENCODE_Primary"; tag "appris_principal_4"; tag "CCDS"; ccdsid "CCDS50780.1"; havana_gene "OTTMUSG00000016170.1"; havana_transcript "OTTMUST00000038690.1";
chr2	HAVANA	CDS	156773136	156773187	0	-	0	gene_id "ENSMUSG00000027634.15"; transcript_id "ENSMUST00000069600.13"; gene_type "protein_coding"; gene_name "Ndrg3"; transcript_type "protein_coding"; transcript_name "Ndrg3-201"; exon_number 15; exon_id "ENSMUSE00000171352.2"; level 2; protein_id "ENSMUSP00000070052.7"; transcript_support_level "1"; mgi_id "MGI:1352499"; tag "basic"; tag "Ensembl_canonical"; tag "GENCODE_Primary"; tag "appris_principal_4"; tag "CCDS"; ccdsid "CCDS50780.1"; havana_gene "OTTMUSG00000016170.1"; havana_transcript "OTTMUST00000038690.1";
chr2	HAVANA	exon	156773136	156773187	0	-	.	gene_id "ENSMUSG00000027634.15"; transcript_id "ENSMUST00000072298.13"; gene_type "protein_coding"; gene_name "Ndrg3"; transcript_type "protein_coding"; transcript_name "Ndrg3-202"; exon_number 15; exon_id "ENSMUSE00000171352.2"; level 2; protein_id "ENSMUSP00000072144.7"; transcript_support_level "1"; mgi_id "MGI:1352499"; tag "basic"; tag "appris_alternative_1"; tag "CCDS"; ccdsid "CCDS16971.1"; havana_gene "OTTMUSG00000016170.1"; havana_transcript "OTTMUST00000038689.1";
chr2	HAVANA	CDS	156773136	156773187	0	-	0	gene_id "ENSMUSG00000027634.15"; transcript_id "ENSMUST00000072298.13"; gene_type "protein_coding"; gene_name "Ndrg3"; transcript_type "protein_coding"; transcript_name "Ndrg3-202"; exon_number 15; exon_id "ENSMUSE00000171352.2"; level 2; protein_id "ENSMUSP00000072144.7"; transcript_support_level "1"; mgi_id "MGI:1352499"; tag "basic"; tag "appris_alternative_1"; tag "CCDS"; ccdsid "CCDS16971.1"; havana_gene "OTTMUSG00000016170.1"; havana_transcript "OTTMUST00000038689.1";
chr2	ENSEMBL_gcm37	exon	156773136	156773187	0.0174343937212959	-	.	gene_id "ENSMUSG00000027634.15"; transcript_id "ENSMUSG00000027634.15_tx_5"; exon_id "chr2_156773136_156773187_-"; exonnum "17"; txlen "2903";
chr2	ENSEMBL_gcm37	exon	156773136	156773187	0.0131326097724372	-	.	gene_id "ENSMUSG00000027634.15"; transcript_id "ENSMUSG00000027634.15_tx_6"; exon_id "chr2_156773136_156773187_-"; exonnum "17"; txlen "2957";
chr2	HAVANA	exon	156773162	156773187	0	-	.	gene_id "ENSMUSG00000027634.15"; transcript_id "ENSMUST00000156491.8"; gene_type "protein_coding"; gene_name "Ndrg3"; transcript_type "protein_coding_CDS_not_defined"; transcript_name "Ndrg3-209"; exon_number 8; exon_id "ENSMUSE00000787598.2"; level 2; transcript_support_level "5"; mgi_id "MGI:1352499"; havana_gene "OTTMUSG00000016170.1"; havana_transcript "OTTMUST00000038698.1";
chr2	HAVANA	exon	156773350	156773385	0	-	.	gene_id "ENSMUSG00000027634.15"; transcript_id "ENSMUST00000069600.13"; gene_type "protein_coding"; gene_name "Ndrg3"; transcript_type "protein_coding"; transcript_name "Ndrg3-201"; exon_number 14; exon_id "ENSMUSE00001224978.2"; level 2; protein_id "ENSMUSP00000070052.7"; transcript_support_level "1"; mgi_id "MGI:1352499"; tag "basic"; tag "Ensembl_canonical"; tag "GENCODE_Primary"; tag "appris_principal_4"; tag "CCDS"; ccdsid "CCDS50780.1"; havana_gene "OTTMUSG00000016170.1"; havana_transcript "OTTMUST00000038690.1";
chr2	HAVANA	CDS	156773350	156773385	0	-	0	gene_id "ENSMUSG00000027634.15"; transcript_id "ENSMUST00000069600.13"; gene_type "protein_coding"; gene_name "Ndrg3"; transcript_type "protein_coding"; transcript_name "Ndrg3-201"; exon_number 14; exon_id "ENSMUSE00001224978.2"; level 2; protein_id "ENSMUSP00000070052.7"; transcript_support_level "1"; mgi_id "MGI:1352499"; tag "basic"; tag "Ensembl_canonical"; tag "GENCODE_Primary"; tag "appris_principal_4"; tag "CCDS"; ccdsid "CCDS50780.1"; havana_gene "OTTMUSG00000016170.1"; havana_transcript "OTTMUST00000038690.1";
chr2	HAVANA	exon	156773350	156773385	0	-	.	gene_id "ENSMUSG00000027634.15"; transcript_id "ENSMUST00000072298.13"; gene_type "protein_coding"; gene_name "Ndrg3"; transcript_type "protein_coding"; transcript_name "Ndrg3-202"; exon_number 14; exon_id "ENSMUSE00001224978.2"; level 2; protein_id "ENSMUSP00000072144.7"; transcript_support_level "1"; mgi_id "MGI:1352499"; tag "basic"; tag "appris_alternative_1"; tag "CCDS"; ccdsid "CCDS16971.1"; havana_gene "OTTMUSG00000016170.1"; havana_transcript "OTTMUST00000038689.1";
chr2	HAVANA	CDS	156773350	156773385	0	-	0	gene_id "ENSMUSG00000027634.15"; transcript_id "ENSMUST00000072298.13"; gene_type "protein_coding"; gene_name "Ndrg3"; transcript_type "protein_coding"; transcript_name "Ndrg3-202"; exon_number 14; exon_id "ENSMUSE00001224978.2"; level 2; protein_id "ENSMUSP00000072144.7"; transcript_support_level "1"; mgi_id "MGI:1352499"; tag "basic"; tag "appris_alternative_1"; tag "CCDS"; ccdsid "CCDS16971.1"; havana_gene "OTTMUSG00000016170.1"; havana_transcript "OTTMUST00000038689.1";
chr2	HAVANA	exon	156773350	156773385	0	-	.	gene_id "ENSMUSG00000027634.15"; transcript_id "ENSMUST00000156491.8"; gene_type "protein_coding"; gene_name "Ndrg3"; transcript_type "protein_coding_CDS_not_defined"; transcript_name "Ndrg3-209"; exon_number 7; exon_id "ENSMUSE00001286990.2"; level 2; transcript_support_level "5"; mgi_id "MGI:1352499"; havana_gene "OTTMUSG00000016170.1"; havana_transcript "OTTMUST00000038698.1";
chr2	HAVANA	exon	156773350	156773385	0	-	.	gene_id "ENSMUSG00000027634.15"; transcript_id "ENSMUST00000149599.2"; gene_type "protein_coding"; gene_name "Ndrg3"; transcript_type "protein_coding_CDS_not_defined"; transcript_name "Ndrg3-208"; exon_number 2; exon_id "ENSMUSE00001286990.2"; level 2; transcript_support_level "3"; mgi_id "MGI:1352499"; havana_gene "OTTMUSG00000016170.1"; havana_transcript "OTTMUST00000038697.1";
chr2	ENSEMBL_gcm37	exon	156773350	156773385	0.0174343937212959	-	.	gene_id "ENSMUSG00000027634.15"; transcript_id "ENSMUSG00000027634.15_tx_5"; exon_id "chr2_156773350_156773385_-"; exonnum "16"; txlen "2903";
chr2	ENSEMBL_gcm37	exon	156773350	156773385	0.0131326097724372	-	.	gene_id "ENSMUSG00000027634.15"; transcript_id "ENSMUSG00000027634.15_tx_6"; exon_id "chr2_156773350_156773385_-"; exonnum "16"; txlen "2957";
chr2	HAVANA	UTR	156776223	156779404	0	-	.	gene_id "ENSMUSG00000027634.15"; transcript_id "ENSMUST00000109558.2"; gene_type "protein_coding"; gene_name "Ndrg3"; transcript_type "protein_coding"; transcript_name "Ndrg3-203"; exon_number 11; exon_id "ENSMUSE00000680744.2"; level 2; protein_id "ENSMUSP00000105185.2"; transcript_support_level "1"; mgi_id "MGI:1352499"; tag "basic"; havana_gene "OTTMUSG00000016170.1"; havana_transcript "OTTMUST00000038692.1";
chr2	HAVANA	exon	156776223	156779471	0	-	.	gene_id "ENSMUSG00000027634.15"; transcript_id "ENSMUST00000109558.2"; gene_type "protein_coding"; gene_name "Ndrg3"; transcript_type "protein_coding"; transcript_name "Ndrg3-203"; exon_number 11; exon_id "ENSMUSE00000680744.2"; level 2; protein_id "ENSMUSP00000105185.2"; transcript_support_level "1"; mgi_id "MGI:1352499"; tag "basic"; havana_gene "OTTMUSG00000016170.1"; havana_transcript "OTTMUST00000038692.1";
chr2	HAVANA	transcript	156776223	156833955	0	-	.	gene_id "ENSMUSG00000027634.15"; transcript_id "ENSMUST00000109558.2"; gene_type "protein_coding"; gene_name "Ndrg3"; transcript_type "protein_coding"; transcript_name "Ndrg3-203"; level 2; protein_id "ENSMUSP00000105185.2"; transcript_support_level "1"; mgi_id "MGI:1352499"; tag "basic"; havana_gene "OTTMUSG00000016170.1"; havana_transcript "OTTMUST00000038692.1";
chr2	HAVANA	exon	156776862	156776909	0	-	.	gene_id "ENSMUSG00000027634.15"; transcript_id "ENSMUST00000069600.13"; gene_type "protein_coding"; gene_name "Ndrg3"; transcript_type "protein_coding"; transcript_name "Ndrg3-201"; exon_number 13; exon_id "ENSMUSE00001300802.2"; level 2; protein_id "ENSMUSP00000070052.7"; transcript_support_level "1"; mgi_id "MGI:1352499"; tag "basic"; tag "Ensembl_canonical"; tag "GENCODE_Primary"; tag "appris_principal_4"; tag "CCDS"; ccdsid "CCDS50780.1"; havana_gene "OTTMUSG00000016170.1"; havana_transcript "OTTMUST00000038690.1";
chr2	HAVANA	CDS	156776862	156776909	0	-	0	gene_id "ENSMUSG00000027634.15"; transcript_id "ENSMUST00000069600.13"; gene_type "protein_coding"; gene_name "Ndrg3"; transcript_type "protein_coding"; transcript_name "Ndrg3-201"; exon_number 13; exon_id "ENSMUSE00001300802.2"; level 2; protein_id "ENSMUSP00000070052.7"; transcript_support_level "1"; mgi_id "MGI:1352499"; tag "basic"; tag "Ensembl_canonical"; tag "GENCODE_Primary"; tag "appris_principal_4"; tag "CCDS"; ccdsid "CCDS50780.1"; havana_gene "OTTMUSG00000016170.1"; havana_transcript "OTTMUST00000038690.1";
chr2	HAVANA	exon	156776862	156776909	0	-	.	gene_id "ENSMUSG00000027634.15"; transcript_id "ENSMUST00000072298.13"; gene_type "protein_coding"; gene_name "Ndrg3"; transcript_type "protein_coding"; transcript_name "Ndrg3-202"; exon_number 13; exon_id "ENSMUSE00001300802.2"; level 2; protein_id "ENSMUSP00000072144.7"; transcript_support_level "1"; mgi_id "MGI:1352499"; tag "basic"; tag "appris_alternative_1"; tag "CCDS"; ccdsid "CCDS16971.1"; havana_gene "OTTMUSG00000016170.1"; havana_transcript "OTTMUST00000038689.1";
chr2	HAVANA	CDS	156776862	156776909	0	-	0	gene_id "ENSMUSG00000027634.15"; transcript_id "ENSMUST00000072298.13"; gene_type "protein_coding"; gene_name "Ndrg3"; transcript_type "protein_coding"; transcript_name "Ndrg3-202"; exon_number 13; exon_id "ENSMUSE00001300802.2"; level 2; protein_id "ENSMUSP00000072144.7"; transcript_support_level "1"; mgi_id "MGI:1352499"; tag "basic"; tag "appris_alternative_1"; tag "CCDS"; ccdsid "CCDS16971.1"; havana_gene "OTTMUSG00000016170.1"; havana_transcript "OTTMUST00000038689.1";
chr2	HAVANA	exon	156776862	156776909	0	-	.	gene_id "ENSMUSG00000027634.15"; transcript_id "ENSMUST00000156491.8"; gene_type "protein_coding"; gene_name "Ndrg3"; transcript_type "protein_coding_CDS_not_defined"; transcript_name "Ndrg3-209"; exon_number 6; exon_id "ENSMUSE00001265286.2"; level 2; transcript_support_level "5"; mgi_id "MGI:1352499"; havana_gene "OTTMUSG00000016170.1"; havana_transcript "OTTMUST00000038698.1";
chr2	ENSEMBL_gcm37	exon	156776862	156776909	0.0174343937212959	-	.	gene_id "ENSMUSG00000027634.15"; transcript_id "ENSMUSG00000027634.15_tx_5"; exon_id "chr2_156776862_156776909_-"; exonnum "15"; txlen "2903";
chr2	ENSEMBL_gcm37	exon	156776862	156776909	0.0131326097724372	-	.	gene_id "ENSMUSG00000027634.15"; transcript_id "ENSMUSG00000027634.15_tx_6"; exon_id "chr2_156776862_156776909_-"; exonnum "15"; txlen "2957";
chr2	HAVANA	exon	156776862	156776925	0	-	.	gene_id "ENSMUSG00000027634.15"; transcript_id "ENSMUST00000149599.2"; gene_type "protein_coding"; gene_name "Ndrg3"; transcript_type "protein_coding_CDS_not_defined"; transcript_name "Ndrg3-208"; exon_number 1; exon_id "ENSMUSE00000813792.2"; level 2; transcript_support_level "3"; mgi_id "MGI:1352499"; havana_gene "OTTMUSG00000016170.1"; havana_transcript "OTTMUST00000038697.1";
chr2	HAVANA	exon	156779247	156779298	0	-	.	gene_id "ENSMUSG00000027634.15"; transcript_id "ENSMUST00000069600.13"; gene_type "protein_coding"; gene_name "Ndrg3"; transcript_type "protein_coding"; transcript_name "Ndrg3-201"; exon_number 12; exon_id "ENSMUSE00001245129.2"; level 2; protein_id "ENSMUSP00000070052.7"; transcript_support_level "1"; mgi_id "MGI:1352499"; tag "basic"; tag "Ensembl_canonical"; tag "GENCODE_Primary"; tag "appris_principal_4"; tag "CCDS"; ccdsid "CCDS50780.1"; havana_gene "OTTMUSG00000016170.1"; havana_transcript "OTTMUST00000038690.1";
chr2	HAVANA	CDS	156779247	156779298	0	-	1	gene_id "ENSMUSG00000027634.15"; transcript_id "ENSMUST00000069600.13"; gene_type "protein_coding"; gene_name "Ndrg3"; transcript_type "protein_coding"; transcript_name "Ndrg3-201"; exon_number 12; exon_id "ENSMUSE00001245129.2"; level 2; protein_id "ENSMUSP00000070052.7"; transcript_support_level "1"; mgi_id "MGI:1352499"; tag "basic"; tag "Ensembl_canonical"; tag "GENCODE_Primary"; tag "appris_principal_4"; tag "CCDS"; ccdsid "CCDS50780.1"; havana_gene "OTTMUSG00000016170.1"; havana_transcript "OTTMUST00000038690.1";
chr2	HAVANA	exon	156779247	156779298	0	-	.	gene_id "ENSMUSG00000027634.15"; transcript_id "ENSMUST00000072298.13"; gene_type "protein_coding"; gene_name "Ndrg3"; transcript_type "protein_coding"; transcript_name "Ndrg3-202"; exon_number 12; exon_id "ENSMUSE00001245129.2"; level 2; protein_id "ENSMUSP00000072144.7"; transcript_support_level "1"; mgi_id "MGI:1352499"; tag "basic"; tag "appris_alternative_1"; tag "CCDS"; ccdsid "CCDS16971.1"; havana_gene "OTTMUSG00000016170.1"; havana_transcript "OTTMUST00000038689.1";
chr2	HAVANA	CDS	156779247	156779298	0	-	1	gene_id "ENSMUSG00000027634.15"; transcript_id "ENSMUST00000072298.13"; gene_type "protein_coding"; gene_name "Ndrg3"; transcript_type "protein_coding"; transcript_name "Ndrg3-202"; exon_number 12; exon_id "ENSMUSE00001245129.2"; level 2; protein_id "ENSMUSP00000072144.7"; transcript_support_level "1"; mgi_id "MGI:1352499"; tag "basic"; tag "appris_alternative_1"; tag "CCDS"; ccdsid "CCDS16971.1"; havana_gene "OTTMUSG00000016170.1"; havana_transcript "OTTMUST00000038689.1";
chr2	HAVANA	exon	156779247	156779298	0	-	.	gene_id "ENSMUSG00000027634.15"; transcript_id "ENSMUST00000156491.8"; gene_type "protein_coding"; gene_name "Ndrg3"; transcript_type "protein_coding_CDS_not_defined"; transcript_name "Ndrg3-209"; exon_number 5; exon_id "ENSMUSE00001242935.2"; level 2; transcript_support_level "5"; mgi_id "MGI:1352499"; havana_gene "OTTMUSG00000016170.1"; havana_transcript "OTTMUST00000038698.1";
chr2	ENSEMBL_gcm37	exon	156779247	156779298	0.0174343937212959	-	.	gene_id "ENSMUSG00000027634.15"; transcript_id "ENSMUSG00000027634.15_tx_5"; exon_id "chr2_156779247_156779298_-"; exonnum "14"; txlen "2903";
chr2	ENSEMBL_gcm37	exon	156779247	156779298	0.0131326097724372	-	.	gene_id "ENSMUSG00000027634.15"; transcript_id "ENSMUSG00000027634.15_tx_6"; exon_id "chr2_156779247_156779298_-"; exonnum "14"; txlen "2957";
chr2	HAVANA	stop_codon	156779402	156779404	0	-	0	gene_id "ENSMUSG00000027634.15"; transcript_id "ENSMUST00000109558.2"; gene_type "protein_coding"; gene_name "Ndrg3"; transcript_type "protein_coding"; transcript_name "Ndrg3-203"; exon_number 11; exon_id "ENSMUSE00000680744.2"; level 2; protein_id "ENSMUSP00000105185.2"; transcript_support_level "1"; mgi_id "MGI:1352499"; tag "basic"; havana_gene "OTTMUSG00000016170.1"; havana_transcript "OTTMUST00000038692.1";
chr2	HAVANA	CDS	156779405	156779471	0	-	1	gene_id "ENSMUSG00000027634.15"; transcript_id "ENSMUST00000109558.2"; gene_type "protein_coding"; gene_name "Ndrg3"; transcript_type "protein_coding"; transcript_name "Ndrg3-203"; exon_number 11; exon_id "ENSMUSE00000680744.2"; level 2; protein_id "ENSMUSP00000105185.2"; transcript_support_level "1"; mgi_id "MGI:1352499"; tag "basic"; havana_gene "OTTMUSG00000016170.1"; havana_transcript "OTTMUST00000038692.1";
chr2	HAVANA	exon	156779406	156779471	0	-	.	gene_id "ENSMUSG00000027634.15"; transcript_id "ENSMUST00000069600.13"; gene_type "protein_coding"; gene_name "Ndrg3"; transcript_type "protein_coding"; transcript_name "Ndrg3-201"; exon_number 11; exon_id "ENSMUSE00001278696.2"; level 2; protein_id "ENSMUSP00000070052.7"; transcript_support_level "1"; mgi_id "MGI:1352499"; tag "basic"; tag "Ensembl_canonical"; tag "GENCODE_Primary"; tag "appris_principal_4"; tag "CCDS"; ccdsid "CCDS50780.1"; havana_gene "OTTMUSG00000016170.1"; havana_transcript "OTTMUST00000038690.1";
chr2	HAVANA	CDS	156779406	156779471	0	-	1	gene_id "ENSMUSG00000027634.15"; transcript_id "ENSMUST00000069600.13"; gene_type "protein_coding"; gene_name "Ndrg3"; transcript_type "protein_coding"; transcript_name "Ndrg3-201"; exon_number 11; exon_id "ENSMUSE00001278696.2"; level 2; protein_id "ENSMUSP00000070052.7"; transcript_support_level "1"; mgi_id "MGI:1352499"; tag "basic"; tag "Ensembl_canonical"; tag "GENCODE_Primary"; tag "appris_principal_4"; tag "CCDS"; ccdsid "CCDS50780.1"; havana_gene "OTTMUSG00000016170.1"; havana_transcript "OTTMUST00000038690.1";
chr2	HAVANA	exon	156779406	156779471	0	-	.	gene_id "ENSMUSG00000027634.15"; transcript_id "ENSMUST00000072298.13"; gene_type "protein_coding"; gene_name "Ndrg3"; transcript_type "protein_coding"; transcript_name "Ndrg3-202"; exon_number 11; exon_id "ENSMUSE00001278696.2"; level 2; protein_id "ENSMUSP00000072144.7"; transcript_support_level "1"; mgi_id "MGI:1352499"; tag "basic"; tag "appris_alternative_1"; tag "CCDS"; ccdsid "CCDS16971.1"; havana_gene "OTTMUSG00000016170.1"; havana_transcript "OTTMUST00000038689.1";
chr2	HAVANA	CDS	156779406	156779471	0	-	1	gene_id "ENSMUSG00000027634.15"; transcript_id "ENSMUST00000072298.13"; gene_type "protein_coding"; gene_name "Ndrg3"; transcript_type "protein_coding"; transcript_name "Ndrg3-202"; exon_number 11; exon_id "ENSMUSE00001278696.2"; level 2; protein_id "ENSMUSP00000072144.7"; transcript_support_level "1"; mgi_id "MGI:1352499"; tag "basic"; tag "appris_alternative_1"; tag "CCDS"; ccdsid "CCDS16971.1"; havana_gene "OTTMUSG00000016170.1"; havana_transcript "OTTMUST00000038689.1";
chr2	HAVANA	exon	156779406	156779471	0	-	.	gene_id "ENSMUSG00000027634.15"; transcript_id "ENSMUST00000156491.8"; gene_type "protein_coding"; gene_name "Ndrg3"; transcript_type "protein_coding_CDS_not_defined"; transcript_name "Ndrg3-209"; exon_number 4; exon_id "ENSMUSE00001294849.2"; level 2; transcript_support_level "5"; mgi_id "MGI:1352499"; havana_gene "OTTMUSG00000016170.1"; havana_transcript "OTTMUST00000038698.1";
chr2	ENSEMBL_gcm37	exon	156779406	156779471	0.0174343937212959	-	.	gene_id "ENSMUSG00000027634.15"; transcript_id "ENSMUSG00000027634.15_tx_5"; exon_id "chr2_156779406_156779471_-"; exonnum "13"; txlen "2903";
chr2	ENSEMBL_gcm37	exon	156779406	156779471	0.0131326097724372	-	.	gene_id "ENSMUSG00000027634.15"; transcript_id "ENSMUSG00000027634.15_tx_6"; exon_id "chr2_156779406_156779471_-"; exonnum "13"; txlen "2957";
chr2	HAVANA	exon	156780471	156780574	0	-	.	gene_id "ENSMUSG00000027634.15"; transcript_id "ENSMUST00000069600.13"; gene_type "protein_coding"; gene_name "Ndrg3"; transcript_type "protein_coding"; transcript_name "Ndrg3-201"; exon_number 10; exon_id "ENSMUSE00001247030.2"; level 2; protein_id "ENSMUSP00000070052.7"; transcript_support_level "1"; mgi_id "MGI:1352499"; tag "basic"; tag "Ensembl_canonical"; tag "GENCODE_Primary"; tag "appris_principal_4"; tag "CCDS"; ccdsid "CCDS50780.1"; havana_gene "OTTMUSG00000016170.1"; havana_transcript "OTTMUST00000038690.1";
chr2	HAVANA	CDS	156780471	156780574	0	-	0	gene_id "ENSMUSG00000027634.15"; transcript_id "ENSMUST00000069600.13"; gene_type "protein_coding"; gene_name "Ndrg3"; transcript_type "protein_coding"; transcript_name "Ndrg3-201"; exon_number 10; exon_id "ENSMUSE00001247030.2"; level 2; protein_id "ENSMUSP00000070052.7"; transcript_support_level "1"; mgi_id "MGI:1352499"; tag "basic"; tag "Ensembl_canonical"; tag "GENCODE_Primary"; tag "appris_principal_4"; tag "CCDS"; ccdsid "CCDS50780.1"; havana_gene "OTTMUSG00000016170.1"; havana_transcript "OTTMUST00000038690.1";
chr2	HAVANA	exon	156780471	156780574	0	-	.	gene_id "ENSMUSG00000027634.15"; transcript_id "ENSMUST00000072298.13"; gene_type "protein_coding"; gene_name "Ndrg3"; transcript_type "protein_coding"; transcript_name "Ndrg3-202"; exon_number 10; exon_id "ENSMUSE00001247030.2"; level 2; protein_id "ENSMUSP00000072144.7"; transcript_support_level "1"; mgi_id "MGI:1352499"; tag "basic"; tag "appris_alternative_1"; tag "CCDS"; ccdsid "CCDS16971.1"; havana_gene "OTTMUSG00000016170.1"; havana_transcript "OTTMUST00000038689.1";
chr2	HAVANA	CDS	156780471	156780574	0	-	0	gene_id "ENSMUSG00000027634.15"; transcript_id "ENSMUST00000072298.13"; gene_type "protein_coding"; gene_name "Ndrg3"; transcript_type "protein_coding"; transcript_name "Ndrg3-202"; exon_number 10; exon_id "ENSMUSE00001247030.2"; level 2; protein_id "ENSMUSP00000072144.7"; transcript_support_level "1"; mgi_id "MGI:1352499"; tag "basic"; tag "appris_alternative_1"; tag "CCDS"; ccdsid "CCDS16971.1"; havana_gene "OTTMUSG00000016170.1"; havana_transcript "OTTMUST00000038689.1";
chr2	HAVANA	exon	156780471	156780574	0	-	.	gene_id "ENSMUSG00000027634.15"; transcript_id "ENSMUST00000156491.8"; gene_type "protein_coding"; gene_name "Ndrg3"; transcript_type "protein_coding_CDS_not_defined"; transcript_name "Ndrg3-209"; exon_number 3; exon_id "ENSMUSE00001238277.2"; level 2; transcript_support_level "5"; mgi_id "MGI:1352499"; havana_gene "OTTMUSG00000016170.1"; havana_transcript "OTTMUST00000038698.1";
chr2	HAVANA	exon	156780471	156780574	0	-	.	gene_id "ENSMUSG00000027634.15"; transcript_id "ENSMUST00000109558.2"; gene_type "protein_coding"; gene_name "Ndrg3"; transcript_type "protein_coding"; transcript_name "Ndrg3-203"; exon_number 10; exon_id "ENSMUSE00001247030.2"; level 2; protein_id "ENSMUSP00000105185.2"; transcript_support_level "1"; mgi_id "MGI:1352499"; tag "basic"; havana_gene "OTTMUSG00000016170.1"; havana_transcript "OTTMUST00000038692.1";
chr2	HAVANA	CDS	156780471	156780574	0	-	0	gene_id "ENSMUSG00000027634.15"; transcript_id "ENSMUST00000109558.2"; gene_type "protein_coding"; gene_name "Ndrg3"; transcript_type "protein_coding"; transcript_name "Ndrg3-203"; exon_number 10; exon_id "ENSMUSE00001247030.2"; level 2; protein_id "ENSMUSP00000105185.2"; transcript_support_level "1"; mgi_id "MGI:1352499"; tag "basic"; havana_gene "OTTMUSG00000016170.1"; havana_transcript "OTTMUST00000038692.1";
chr2	ENSEMBL_gcm37	exon	156780471	156780574	0.0174343937212959	-	.	gene_id "ENSMUSG00000027634.15"; transcript_id "ENSMUSG00000027634.15_tx_5"; exon_id "chr2_156780471_156780574_-"; exonnum "12"; txlen "2903";
chr2	ENSEMBL_gcm37	exon	156780471	156780574	0.0131326097724372	-	.	gene_id "ENSMUSG00000027634.15"; transcript_id "ENSMUSG00000027634.15_tx_6"; exon_id "chr2_156780471_156780574_-"; exonnum "12"; txlen "2957";
chr2	HAVANA	exon	156780496	156780574	0	-	.	gene_id "ENSMUSG00000027634.15"; transcript_id "ENSMUST00000140297.8"; gene_type "protein_coding"; gene_name "Ndrg3"; transcript_type "protein_coding_CDS_not_defined"; transcript_name "Ndrg3-207"; exon_number 8; exon_id "ENSMUSE00000742637.2"; level 2; transcript_support_level "3"; mgi_id "MGI:1352499"; havana_gene "OTTMUSG00000016170.1"; havana_transcript "OTTMUST00000038696.1";
chr2	HAVANA	transcript	156780496	156795313	0	-	.	gene_id "ENSMUSG00000027634.15"; transcript_id "ENSMUST00000140297.8"; gene_type "protein_coding"; gene_name "Ndrg3"; transcript_type "protein_coding_CDS_not_defined"; transcript_name "Ndrg3-207"; level 2; transcript_support_level "3"; mgi_id "MGI:1352499"; havana_gene "OTTMUSG00000016170.1"; havana_transcript "OTTMUST00000038696.1";
chr2	HAVANA	exon	156782277	156782333	0	-	.	gene_id "ENSMUSG00000027634.15"; transcript_id "ENSMUST00000069600.13"; gene_type "protein_coding"; gene_name "Ndrg3"; transcript_type "protein_coding"; transcript_name "Ndrg3-201"; exon_number 9; exon_id "ENSMUSE00001216674.2"; level 2; protein_id "ENSMUSP00000070052.7"; transcript_support_level "1"; mgi_id "MGI:1352499"; tag "basic"; tag "Ensembl_canonical"; tag "GENCODE_Primary"; tag "appris_principal_4"; tag "CCDS"; ccdsid "CCDS50780.1"; havana_gene "OTTMUSG00000016170.1"; havana_transcript "OTTMUST00000038690.1";
chr2	HAVANA	CDS	156782277	156782333	0	-	0	gene_id "ENSMUSG00000027634.15"; transcript_id "ENSMUST00000069600.13"; gene_type "protein_coding"; gene_name "Ndrg3"; transcript_type "protein_coding"; transcript_name "Ndrg3-201"; exon_number 9; exon_id "ENSMUSE00001216674.2"; level 2; protein_id "ENSMUSP00000070052.7"; transcript_support_level "1"; mgi_id "MGI:1352499"; tag "basic"; tag "Ensembl_canonical"; tag "GENCODE_Primary"; tag "appris_principal_4"; tag "CCDS"; ccdsid "CCDS50780.1"; havana_gene "OTTMUSG00000016170.1"; havana_transcript "OTTMUST00000038690.1";
chr2	HAVANA	exon	156782277	156782333	0	-	.	gene_id "ENSMUSG00000027634.15"; transcript_id "ENSMUST00000072298.13"; gene_type "protein_coding"; gene_name "Ndrg3"; transcript_type "protein_coding"; transcript_name "Ndrg3-202"; exon_number 9; exon_id "ENSMUSE00001216674.2"; level 2; protein_id "ENSMUSP00000072144.7"; transcript_support_level "1"; mgi_id "MGI:1352499"; tag "basic"; tag "appris_alternative_1"; tag "CCDS"; ccdsid "CCDS16971.1"; havana_gene "OTTMUSG00000016170.1"; havana_transcript "OTTMUST00000038689.1";
chr2	HAVANA	CDS	156782277	156782333	0	-	0	gene_id "ENSMUSG00000027634.15"; transcript_id "ENSMUST00000072298.13"; gene_type "protein_coding"; gene_name "Ndrg3"; transcript_type "protein_coding"; transcript_name "Ndrg3-202"; exon_number 9; exon_id "ENSMUSE00001216674.2"; level 2; protein_id "ENSMUSP00000072144.7"; transcript_support_level "1"; mgi_id "MGI:1352499"; tag "basic"; tag "appris_alternative_1"; tag "CCDS"; ccdsid "CCDS16971.1"; havana_gene "OTTMUSG00000016170.1"; havana_transcript "OTTMUST00000038689.1";
chr2	HAVANA	exon	156782277	156782333	0	-	.	gene_id "ENSMUSG00000027634.15"; transcript_id "ENSMUST00000156491.8"; gene_type "protein_coding"; gene_name "Ndrg3"; transcript_type "protein_coding_CDS_not_defined"; transcript_name "Ndrg3-209"; exon_number 2; exon_id "ENSMUSE00001290073.2"; level 2; transcript_support_level "5"; mgi_id "MGI:1352499"; havana_gene "OTTMUSG00000016170.1"; havana_transcript "OTTMUST00000038698.1";
chr2	HAVANA	exon	156782277	156782333	0	-	.	gene_id "ENSMUSG00000027634.15"; transcript_id "ENSMUST00000109558.2"; gene_type "protein_coding"; gene_name "Ndrg3"; transcript_type "protein_coding"; transcript_name "Ndrg3-203"; exon_number 9; exon_id "ENSMUSE00001216674.2"; level 2; protein_id "ENSMUSP00000105185.2"; transcript_support_level "1"; mgi_id "MGI:1352499"; tag "basic"; havana_gene "OTTMUSG00000016170.1"; havana_transcript "OTTMUST00000038692.1";
chr2	HAVANA	CDS	156782277	156782333	0	-	0	gene_id "ENSMUSG00000027634.15"; transcript_id "ENSMUST00000109558.2"; gene_type "protein_coding"; gene_name "Ndrg3"; transcript_type "protein_coding"; transcript_name "Ndrg3-203"; exon_number 9; exon_id "ENSMUSE00001216674.2"; level 2; protein_id "ENSMUSP00000105185.2"; transcript_support_level "1"; mgi_id "MGI:1352499"; tag "basic"; havana_gene "OTTMUSG00000016170.1"; havana_transcript "OTTMUST00000038692.1";
chr2	HAVANA	exon	156782277	156782333	0	-	.	gene_id "ENSMUSG00000027634.15"; transcript_id "ENSMUST00000140297.8"; gene_type "protein_coding"; gene_name "Ndrg3"; transcript_type "protein_coding_CDS_not_defined"; transcript_name "Ndrg3-207"; exon_number 7; exon_id "ENSMUSE00001290073.2"; level 2; transcript_support_level "3"; mgi_id "MGI:1352499"; havana_gene "OTTMUSG00000016170.1"; havana_transcript "OTTMUST00000038696.1";
chr2	ENSEMBL_gcm37	exon	156782277	156782333	0.0174343937212959	-	.	gene_id "ENSMUSG00000027634.15"; transcript_id "ENSMUSG00000027634.15_tx_5"; exon_id "chr2_156782277_156782333_-"; exonnum "11"; txlen "2903";
chr2	ENSEMBL_gcm37	exon	156782277	156782333	0.0131326097724372	-	.	gene_id "ENSMUSG00000027634.15"; transcript_id "ENSMUSG00000027634.15_tx_6"; exon_id "chr2_156782277_156782333_-"; exonnum "11"; txlen "2957";
chr2	HAVANA	exon	156785907	156785986	0	-	.	gene_id "ENSMUSG00000027634.15"; transcript_id "ENSMUST00000156491.8"; gene_type "protein_coding"; gene_name "Ndrg3"; transcript_type "protein_coding_CDS_not_defined"; transcript_name "Ndrg3-209"; exon_number 1; exon_id "ENSMUSE00000837229.2"; level 2; transcript_support_level "5"; mgi_id "MGI:1352499"; havana_gene "OTTMUSG00000016170.1"; havana_transcript "OTTMUST00000038698.1";
chr2	HAVANA	exon	156785907	156785993	0	-	.	gene_id "ENSMUSG00000027634.15"; transcript_id "ENSMUST00000069600.13"; gene_type "protein_coding"; gene_name "Ndrg3"; transcript_type "protein_coding"; transcript_name "Ndrg3-201"; exon_number 8; exon_id "ENSMUSE00001220001.2"; level 2; protein_id "ENSMUSP00000070052.7"; transcript_support_level "1"; mgi_id "MGI:1352499"; tag "basic"; tag "Ensembl_canonical"; tag "GENCODE_Primary"; tag "appris_principal_4"; tag "CCDS"; ccdsid "CCDS50780.1"; havana_gene "OTTMUSG00000016170.1"; havana_transcript "OTTMUST00000038690.1";
chr2	HAVANA	CDS	156785907	156785993	0	-	0	gene_id "ENSMUSG00000027634.15"; transcript_id "ENSMUST00000069600.13"; gene_type "protein_coding"; gene_name "Ndrg3"; transcript_type "protein_coding"; transcript_name "Ndrg3-201"; exon_number 8; exon_id "ENSMUSE00001220001.2"; level 2; protein_id "ENSMUSP00000070052.7"; transcript_support_level "1"; mgi_id "MGI:1352499"; tag "basic"; tag "Ensembl_canonical"; tag "GENCODE_Primary"; tag "appris_principal_4"; tag "CCDS"; ccdsid "CCDS50780.1"; havana_gene "OTTMUSG00000016170.1"; havana_transcript "OTTMUST00000038690.1";
chr2	HAVANA	exon	156785907	156785993	0	-	.	gene_id "ENSMUSG00000027634.15"; transcript_id "ENSMUST00000072298.13"; gene_type "protein_coding"; gene_name "Ndrg3"; transcript_type "protein_coding"; transcript_name "Ndrg3-202"; exon_number 8; exon_id "ENSMUSE00001220001.2"; level 2; protein_id "ENSMUSP00000072144.7"; transcript_support_level "1"; mgi_id "MGI:1352499"; tag "basic"; tag "appris_alternative_1"; tag "CCDS"; ccdsid "CCDS16971.1"; havana_gene "OTTMUSG00000016170.1"; havana_transcript "OTTMUST00000038689.1";
chr2	HAVANA	CDS	156785907	156785993	0	-	0	gene_id "ENSMUSG00000027634.15"; transcript_id "ENSMUST00000072298.13"; gene_type "protein_coding"; gene_name "Ndrg3"; transcript_type "protein_coding"; transcript_name "Ndrg3-202"; exon_number 8; exon_id "ENSMUSE00001220001.2"; level 2; protein_id "ENSMUSP00000072144.7"; transcript_support_level "1"; mgi_id "MGI:1352499"; tag "basic"; tag "appris_alternative_1"; tag "CCDS"; ccdsid "CCDS16971.1"; havana_gene "OTTMUSG00000016170.1"; havana_transcript "OTTMUST00000038689.1";
chr2	HAVANA	exon	156785907	156785993	0	-	.	gene_id "ENSMUSG00000027634.15"; transcript_id "ENSMUST00000109558.2"; gene_type "protein_coding"; gene_name "Ndrg3"; transcript_type "protein_coding"; transcript_name "Ndrg3-203"; exon_number 8; exon_id "ENSMUSE00001220001.2"; level 2; protein_id "ENSMUSP00000105185.2"; transcript_support_level "1"; mgi_id "MGI:1352499"; tag "basic"; havana_gene "OTTMUSG00000016170.1"; havana_transcript "OTTMUST00000038692.1";
chr2	HAVANA	CDS	156785907	156785993	0	-	0	gene_id "ENSMUSG00000027634.15"; transcript_id "ENSMUST00000109558.2"; gene_type "protein_coding"; gene_name "Ndrg3"; transcript_type "protein_coding"; transcript_name "Ndrg3-203"; exon_number 8; exon_id "ENSMUSE00001220001.2"; level 2; protein_id "ENSMUSP00000105185.2"; transcript_support_level "1"; mgi_id "MGI:1352499"; tag "basic"; havana_gene "OTTMUSG00000016170.1"; havana_transcript "OTTMUST00000038692.1";
chr2	HAVANA	exon	156785907	156785993	0	-	.	gene_id "ENSMUSG00000027634.15"; transcript_id "ENSMUST00000140297.8"; gene_type "protein_coding"; gene_name "Ndrg3"; transcript_type "protein_coding_CDS_not_defined"; transcript_name "Ndrg3-207"; exon_number 6; exon_id "ENSMUSE00001295191.2"; level 2; transcript_support_level "3"; mgi_id "MGI:1352499"; havana_gene "OTTMUSG00000016170.1"; havana_transcript "OTTMUST00000038696.1";
chr2	ENSEMBL_gcm37	exon	156785907	156785993	0.0174343937212959	-	.	gene_id "ENSMUSG00000027634.15"; transcript_id "ENSMUSG00000027634.15_tx_5"; exon_id "chr2_156785907_156785993_-"; exonnum "10"; txlen "2903";
chr2	ENSEMBL_gcm37	exon	156785907	156785993	0.0131326097724372	-	.	gene_id "ENSMUSG00000027634.15"; transcript_id "ENSMUSG00000027634.15_tx_6"; exon_id "chr2_156785907_156785993_-"; exonnum "10"; txlen "2957";
chr2	HAVANA	exon	156786305	156786365	0	-	.	gene_id "ENSMUSG00000027634.15"; transcript_id "ENSMUST00000069600.13"; gene_type "protein_coding"; gene_name "Ndrg3"; transcript_type "protein_coding"; transcript_name "Ndrg3-201"; exon_number 7; exon_id "ENSMUSE00001278326.2"; level 2; protein_id "ENSMUSP00000070052.7"; transcript_support_level "1"; mgi_id "MGI:1352499"; tag "basic"; tag "Ensembl_canonical"; tag "GENCODE_Primary"; tag "appris_principal_4"; tag "CCDS"; ccdsid "CCDS50780.1"; havana_gene "OTTMUSG00000016170.1"; havana_transcript "OTTMUST00000038690.1";
chr2	HAVANA	CDS	156786305	156786365	0	-	1	gene_id "ENSMUSG00000027634.15"; transcript_id "ENSMUST00000069600.13"; gene_type "protein_coding"; gene_name "Ndrg3"; transcript_type "protein_coding"; transcript_name "Ndrg3-201"; exon_number 7; exon_id "ENSMUSE00001278326.2"; level 2; protein_id "ENSMUSP00000070052.7"; transcript_support_level "1"; mgi_id "MGI:1352499"; tag "basic"; tag "Ensembl_canonical"; tag "GENCODE_Primary"; tag "appris_principal_4"; tag "CCDS"; ccdsid "CCDS50780.1"; havana_gene "OTTMUSG00000016170.1"; havana_transcript "OTTMUST00000038690.1";
chr2	HAVANA	exon	156786305	156786365	0	-	.	gene_id "ENSMUSG00000027634.15"; transcript_id "ENSMUST00000072298.13"; gene_type "protein_coding"; gene_name "Ndrg3"; transcript_type "protein_coding"; transcript_name "Ndrg3-202"; exon_number 7; exon_id "ENSMUSE00001278326.2"; level 2; protein_id "ENSMUSP00000072144.7"; transcript_support_level "1"; mgi_id "MGI:1352499"; tag "basic"; tag "appris_alternative_1"; tag "CCDS"; ccdsid "CCDS16971.1"; havana_gene "OTTMUSG00000016170.1"; havana_transcript "OTTMUST00000038689.1";
chr2	HAVANA	CDS	156786305	156786365	0	-	1	gene_id "ENSMUSG00000027634.15"; transcript_id "ENSMUST00000072298.13"; gene_type "protein_coding"; gene_name "Ndrg3"; transcript_type "protein_coding"; transcript_name "Ndrg3-202"; exon_number 7; exon_id "ENSMUSE00001278326.2"; level 2; protein_id "ENSMUSP00000072144.7"; transcript_support_level "1"; mgi_id "MGI:1352499"; tag "basic"; tag "appris_alternative_1"; tag "CCDS"; ccdsid "CCDS16971.1"; havana_gene "OTTMUSG00000016170.1"; havana_transcript "OTTMUST00000038689.1";
chr2	HAVANA	exon	156786305	156786365	0	-	.	gene_id "ENSMUSG00000027634.15"; transcript_id "ENSMUST00000109558.2"; gene_type "protein_coding"; gene_name "Ndrg3"; transcript_type "protein_coding"; transcript_name "Ndrg3-203"; exon_number 7; exon_id "ENSMUSE00001278326.2"; level 2; protein_id "ENSMUSP00000105185.2"; transcript_support_level "1"; mgi_id "MGI:1352499"; tag "basic"; havana_gene "OTTMUSG00000016170.1"; havana_transcript "OTTMUST00000038692.1";
chr2	HAVANA	CDS	156786305	156786365	0	-	1	gene_id "ENSMUSG00000027634.15"; transcript_id "ENSMUST00000109558.2"; gene_type "protein_coding"; gene_name "Ndrg3"; transcript_type "protein_coding"; transcript_name "Ndrg3-203"; exon_number 7; exon_id "ENSMUSE00001278326.2"; level 2; protein_id "ENSMUSP00000105185.2"; transcript_support_level "1"; mgi_id "MGI:1352499"; tag "basic"; havana_gene "OTTMUSG00000016170.1"; havana_transcript "OTTMUST00000038692.1";
chr2	HAVANA	exon	156786305	156786365	0	-	.	gene_id "ENSMUSG00000027634.15"; transcript_id "ENSMUST00000140297.8"; gene_type "protein_coding"; gene_name "Ndrg3"; transcript_type "protein_coding_CDS_not_defined"; transcript_name "Ndrg3-207"; exon_number 5; exon_id "ENSMUSE00001270093.2"; level 2; transcript_support_level "3"; mgi_id "MGI:1352499"; havana_gene "OTTMUSG00000016170.1"; havana_transcript "OTTMUST00000038696.1";
chr2	ENSEMBL_gcm37	exon	156786305	156786365	0.0174343937212959	-	.	gene_id "ENSMUSG00000027634.15"; transcript_id "ENSMUSG00000027634.15_tx_5"; exon_id "chr2_156786305_156786365_-"; exonnum "9"; txlen "2903";
chr2	ENSEMBL_gcm37	exon	156786305	156786365	0.0131326097724372	-	.	gene_id "ENSMUSG00000027634.15"; transcript_id "ENSMUSG00000027634.15_tx_6"; exon_id "chr2_156786305_156786365_-"; exonnum "9"; txlen "2957";
chr2	HAVANA	exon	156787937	156787999	0	-	.	gene_id "ENSMUSG00000027634.15"; transcript_id "ENSMUST00000069600.13"; gene_type "protein_coding"; gene_name "Ndrg3"; transcript_type "protein_coding"; transcript_name "Ndrg3-201"; exon_number 6; exon_id "ENSMUSE00001238266.2"; level 2; protein_id "ENSMUSP00000070052.7"; transcript_support_level "1"; mgi_id "MGI:1352499"; tag "basic"; tag "Ensembl_canonical"; tag "GENCODE_Primary"; tag "appris_principal_4"; tag "CCDS"; ccdsid "CCDS50780.1"; havana_gene "OTTMUSG00000016170.1"; havana_transcript "OTTMUST00000038690.1";
chr2	HAVANA	CDS	156787937	156787999	0	-	1	gene_id "ENSMUSG00000027634.15"; transcript_id "ENSMUST00000069600.13"; gene_type "protein_coding"; gene_name "Ndrg3"; transcript_type "protein_coding"; transcript_name "Ndrg3-201"; exon_number 6; exon_id "ENSMUSE00001238266.2"; level 2; protein_id "ENSMUSP00000070052.7"; transcript_support_level "1"; mgi_id "MGI:1352499"; tag "basic"; tag "Ensembl_canonical"; tag "GENCODE_Primary"; tag "appris_principal_4"; tag "CCDS"; ccdsid "CCDS50780.1"; havana_gene "OTTMUSG00000016170.1"; havana_transcript "OTTMUST00000038690.1";
chr2	HAVANA	exon	156787937	156787999	0	-	.	gene_id "ENSMUSG00000027634.15"; transcript_id "ENSMUST00000072298.13"; gene_type "protein_coding"; gene_name "Ndrg3"; transcript_type "protein_coding"; transcript_name "Ndrg3-202"; exon_number 6; exon_id "ENSMUSE00001238266.2"; level 2; protein_id "ENSMUSP00000072144.7"; transcript_support_level "1"; mgi_id "MGI:1352499"; tag "basic"; tag "appris_alternative_1"; tag "CCDS"; ccdsid "CCDS16971.1"; havana_gene "OTTMUSG00000016170.1"; havana_transcript "OTTMUST00000038689.1";
chr2	HAVANA	CDS	156787937	156787999	0	-	1	gene_id "ENSMUSG00000027634.15"; transcript_id "ENSMUST00000072298.13"; gene_type "protein_coding"; gene_name "Ndrg3"; transcript_type "protein_coding"; transcript_name "Ndrg3-202"; exon_number 6; exon_id "ENSMUSE00001238266.2"; level 2; protein_id "ENSMUSP00000072144.7"; transcript_support_level "1"; mgi_id "MGI:1352499"; tag "basic"; tag "appris_alternative_1"; tag "CCDS"; ccdsid "CCDS16971.1"; havana_gene "OTTMUSG00000016170.1"; havana_transcript "OTTMUST00000038689.1";
chr2	HAVANA	exon	156787937	156787999	0	-	.	gene_id "ENSMUSG00000027634.15"; transcript_id "ENSMUST00000109558.2"; gene_type "protein_coding"; gene_name "Ndrg3"; transcript_type "protein_coding"; transcript_name "Ndrg3-203"; exon_number 6; exon_id "ENSMUSE00001238266.2"; level 2; protein_id "ENSMUSP00000105185.2"; transcript_support_level "1"; mgi_id "MGI:1352499"; tag "basic"; havana_gene "OTTMUSG00000016170.1"; havana_transcript "OTTMUST00000038692.1";
chr2	HAVANA	CDS	156787937	156787999	0	-	1	gene_id "ENSMUSG00000027634.15"; transcript_id "ENSMUST00000109558.2"; gene_type "protein_coding"; gene_name "Ndrg3"; transcript_type "protein_coding"; transcript_name "Ndrg3-203"; exon_number 6; exon_id "ENSMUSE00001238266.2"; level 2; protein_id "ENSMUSP00000105185.2"; transcript_support_level "1"; mgi_id "MGI:1352499"; tag "basic"; havana_gene "OTTMUSG00000016170.1"; havana_transcript "OTTMUST00000038692.1";
chr2	HAVANA	exon	156787937	156787999	0	-	.	gene_id "ENSMUSG00000027634.15"; transcript_id "ENSMUST00000140297.8"; gene_type "protein_coding"; gene_name "Ndrg3"; transcript_type "protein_coding_CDS_not_defined"; transcript_name "Ndrg3-207"; exon_number 4; exon_id "ENSMUSE00001249192.2"; level 2; transcript_support_level "3"; mgi_id "MGI:1352499"; havana_gene "OTTMUSG00000016170.1"; havana_transcript "OTTMUST00000038696.1";
chr2	ENSEMBL_gcm37	exon	156787937	156787999	0.0174343937212959	-	.	gene_id "ENSMUSG00000027634.15"; transcript_id "ENSMUSG00000027634.15_tx_5"; exon_id "chr2_156787937_156787999_-"; exonnum "8"; txlen "2903";
chr2	ENSEMBL_gcm37	exon	156787937	156787999	0.0131326097724372	-	.	gene_id "ENSMUSG00000027634.15"; transcript_id "ENSMUSG00000027634.15_tx_6"; exon_id "chr2_156787937_156787999_-"; exonnum "8"; txlen "2957";
chr2	HAVANA	exon	156787938	156787999	0	-	.	gene_id "ENSMUSG00000027634.15"; transcript_id "ENSMUST00000131955.8"; gene_type "protein_coding"; gene_name "Ndrg3"; transcript_type "protein_coding_CDS_not_defined"; transcript_name "Ndrg3-205"; exon_number 6; exon_id "ENSMUSE00000786041.2"; level 2; transcript_support_level "5"; mgi_id "MGI:1352499"; havana_gene "OTTMUSG00000016170.1"; havana_transcript "OTTMUST00000038693.1";
chr2	HAVANA	transcript	156787938	156833920	0	-	.	gene_id "ENSMUSG00000027634.15"; transcript_id "ENSMUST00000131955.8"; gene_type "protein_coding"; gene_name "Ndrg3"; transcript_type "protein_coding_CDS_not_defined"; transcript_name "Ndrg3-205"; level 2; transcript_support_level "5"; mgi_id "MGI:1352499"; havana_gene "OTTMUSG00000016170.1"; havana_transcript "OTTMUST00000038693.1";
chr2	HAVANA	exon	156790162	156790282	0	-	.	gene_id "ENSMUSG00000027634.15"; transcript_id "ENSMUST00000069600.13"; gene_type "protein_coding"; gene_name "Ndrg3"; transcript_type "protein_coding"; transcript_name "Ndrg3-201"; exon_number 5; exon_id "ENSMUSE00001302229.2"; level 2; protein_id "ENSMUSP00000070052.7"; transcript_support_level "1"; mgi_id "MGI:1352499"; tag "basic"; tag "Ensembl_canonical"; tag "GENCODE_Primary"; tag "appris_principal_4"; tag "CCDS"; ccdsid "CCDS50780.1"; havana_gene "OTTMUSG00000016170.1"; havana_transcript "OTTMUST00000038690.1";
chr2	HAVANA	CDS	156790162	156790282	0	-	2	gene_id "ENSMUSG00000027634.15"; transcript_id "ENSMUST00000069600.13"; gene_type "protein_coding"; gene_name "Ndrg3"; transcript_type "protein_coding"; transcript_name "Ndrg3-201"; exon_number 5; exon_id "ENSMUSE00001302229.2"; level 2; protein_id "ENSMUSP00000070052.7"; transcript_support_level "1"; mgi_id "MGI:1352499"; tag "basic"; tag "Ensembl_canonical"; tag "GENCODE_Primary"; tag "appris_principal_4"; tag "CCDS"; ccdsid "CCDS50780.1"; havana_gene "OTTMUSG00000016170.1"; havana_transcript "OTTMUST00000038690.1";
chr2	HAVANA	exon	156790162	156790282	0	-	.	gene_id "ENSMUSG00000027634.15"; transcript_id "ENSMUST00000072298.13"; gene_type "protein_coding"; gene_name "Ndrg3"; transcript_type "protein_coding"; transcript_name "Ndrg3-202"; exon_number 5; exon_id "ENSMUSE00001302229.2"; level 2; protein_id "ENSMUSP00000072144.7"; transcript_support_level "1"; mgi_id "MGI:1352499"; tag "basic"; tag "appris_alternative_1"; tag "CCDS"; ccdsid "CCDS16971.1"; havana_gene "OTTMUSG00000016170.1"; havana_transcript "OTTMUST00000038689.1";
chr2	HAVANA	CDS	156790162	156790282	0	-	2	gene_id "ENSMUSG00000027634.15"; transcript_id "ENSMUST00000072298.13"; gene_type "protein_coding"; gene_name "Ndrg3"; transcript_type "protein_coding"; transcript_name "Ndrg3-202"; exon_number 5; exon_id "ENSMUSE00001302229.2"; level 2; protein_id "ENSMUSP00000072144.7"; transcript_support_level "1"; mgi_id "MGI:1352499"; tag "basic"; tag "appris_alternative_1"; tag "CCDS"; ccdsid "CCDS16971.1"; havana_gene "OTTMUSG00000016170.1"; havana_transcript "OTTMUST00000038689.1";
chr2	HAVANA	exon	156790162	156790282	0	-	.	gene_id "ENSMUSG00000027634.15"; transcript_id "ENSMUST00000109558.2"; gene_type "protein_coding"; gene_name "Ndrg3"; transcript_type "protein_coding"; transcript_name "Ndrg3-203"; exon_number 5; exon_id "ENSMUSE00001302229.2"; level 2; protein_id "ENSMUSP00000105185.2"; transcript_support_level "1"; mgi_id "MGI:1352499"; tag "basic"; havana_gene "OTTMUSG00000016170.1"; havana_transcript "OTTMUST00000038692.1";
chr2	HAVANA	CDS	156790162	156790282	0	-	2	gene_id "ENSMUSG00000027634.15"; transcript_id "ENSMUST00000109558.2"; gene_type "protein_coding"; gene_name "Ndrg3"; transcript_type "protein_coding"; transcript_name "Ndrg3-203"; exon_number 5; exon_id "ENSMUSE00001302229.2"; level 2; protein_id "ENSMUSP00000105185.2"; transcript_support_level "1"; mgi_id "MGI:1352499"; tag "basic"; havana_gene "OTTMUSG00000016170.1"; havana_transcript "OTTMUST00000038692.1";
chr2	HAVANA	exon	156790162	156790282	0	-	.	gene_id "ENSMUSG00000027634.15"; transcript_id "ENSMUST00000140297.8"; gene_type "protein_coding"; gene_name "Ndrg3"; transcript_type "protein_coding_CDS_not_defined"; transcript_name "Ndrg3-207"; exon_number 3; exon_id "ENSMUSE00001310730.2"; level 2; transcript_support_level "3"; mgi_id "MGI:1352499"; havana_gene "OTTMUSG00000016170.1"; havana_transcript "OTTMUST00000038696.1";
chr2	HAVANA	exon	156790162	156790282	0	-	.	gene_id "ENSMUSG00000027634.15"; transcript_id "ENSMUST00000131955.8"; gene_type "protein_coding"; gene_name "Ndrg3"; transcript_type "protein_coding_CDS_not_defined"; transcript_name "Ndrg3-205"; exon_number 5; exon_id "ENSMUSE00001310730.2"; level 2; transcript_support_level "5"; mgi_id "MGI:1352499"; havana_gene "OTTMUSG00000016170.1"; havana_transcript "OTTMUST00000038693.1";
chr2	ENSEMBL_gcm37	exon	156790162	156790282	0.0174343937212959	-	.	gene_id "ENSMUSG00000027634.15"; transcript_id "ENSMUSG00000027634.15_tx_5"; exon_id "chr2_156790162_156790282_-"; exonnum "7"; txlen "2903";
chr2	ENSEMBL_gcm37	exon	156790162	156790282	0.0131326097724372	-	.	gene_id "ENSMUSG00000027634.15"; transcript_id "ENSMUSG00000027634.15_tx_6"; exon_id "chr2_156790162_156790282_-"; exonnum "7"; txlen "2957";
chr2	HAVANA	exon	156790181	156790282	0	-	.	gene_id "ENSMUSG00000027634.15"; transcript_id "ENSMUST00000156651.2"; gene_type "protein_coding"; gene_name "Ndrg3"; transcript_type "protein_coding_CDS_not_defined"; transcript_name "Ndrg3-210"; exon_number 4; exon_id "ENSMUSE00000784415.2"; level 2; transcript_support_level "3"; mgi_id "MGI:1352499"; havana_gene "OTTMUSG00000016170.1"; havana_transcript "OTTMUST00000038695.1";
chr2	HAVANA	transcript	156790181	156833847	0	-	.	gene_id "ENSMUSG00000027634.15"; transcript_id "ENSMUST00000156651.2"; gene_type "protein_coding"; gene_name "Ndrg3"; transcript_type "protein_coding_CDS_not_defined"; transcript_name "Ndrg3-210"; level 2; transcript_support_level "3"; mgi_id "MGI:1352499"; havana_gene "OTTMUSG00000016170.1"; havana_transcript "OTTMUST00000038695.1";
chr2	HAVANA	exon	156791954	156792059	0	-	.	gene_id "ENSMUSG00000027634.15"; transcript_id "ENSMUST00000069600.13"; gene_type "protein_coding"; gene_name "Ndrg3"; transcript_type "protein_coding"; transcript_name "Ndrg3-201"; exon_number 4; exon_id "ENSMUSE00001266992.2"; level 2; protein_id "ENSMUSP00000070052.7"; transcript_support_level "1"; mgi_id "MGI:1352499"; tag "basic"; tag "Ensembl_canonical"; tag "GENCODE_Primary"; tag "appris_principal_4"; tag "CCDS"; ccdsid "CCDS50780.1"; havana_gene "OTTMUSG00000016170.1"; havana_transcript "OTTMUST00000038690.1";
chr2	HAVANA	CDS	156791954	156792059	0	-	0	gene_id "ENSMUSG00000027634.15"; transcript_id "ENSMUST00000069600.13"; gene_type "protein_coding"; gene_name "Ndrg3"; transcript_type "protein_coding"; transcript_name "Ndrg3-201"; exon_number 4; exon_id "ENSMUSE00001266992.2"; level 2; protein_id "ENSMUSP00000070052.7"; transcript_support_level "1"; mgi_id "MGI:1352499"; tag "basic"; tag "Ensembl_canonical"; tag "GENCODE_Primary"; tag "appris_principal_4"; tag "CCDS"; ccdsid "CCDS50780.1"; havana_gene "OTTMUSG00000016170.1"; havana_transcript "OTTMUST00000038690.1";
chr2	HAVANA	exon	156791954	156792059	0	-	.	gene_id "ENSMUSG00000027634.15"; transcript_id "ENSMUST00000072298.13"; gene_type "protein_coding"; gene_name "Ndrg3"; transcript_type "protein_coding"; transcript_name "Ndrg3-202"; exon_number 4; exon_id "ENSMUSE00001266992.2"; level 2; protein_id "ENSMUSP00000072144.7"; transcript_support_level "1"; mgi_id "MGI:1352499"; tag "basic"; tag "appris_alternative_1"; tag "CCDS"; ccdsid "CCDS16971.1"; havana_gene "OTTMUSG00000016170.1"; havana_transcript "OTTMUST00000038689.1";
chr2	HAVANA	CDS	156791954	156792059	0	-	0	gene_id "ENSMUSG00000027634.15"; transcript_id "ENSMUST00000072298.13"; gene_type "protein_coding"; gene_name "Ndrg3"; transcript_type "protein_coding"; transcript_name "Ndrg3-202"; exon_number 4; exon_id "ENSMUSE00001266992.2"; level 2; protein_id "ENSMUSP00000072144.7"; transcript_support_level "1"; mgi_id "MGI:1352499"; tag "basic"; tag "appris_alternative_1"; tag "CCDS"; ccdsid "CCDS16971.1"; havana_gene "OTTMUSG00000016170.1"; havana_transcript "OTTMUST00000038689.1";
chr2	HAVANA	exon	156791954	156792059	0	-	.	gene_id "ENSMUSG00000027634.15"; transcript_id "ENSMUST00000109558.2"; gene_type "protein_coding"; gene_name "Ndrg3"; transcript_type "protein_coding"; transcript_name "Ndrg3-203"; exon_number 4; exon_id "ENSMUSE00001266992.2"; level 2; protein_id "ENSMUSP00000105185.2"; transcript_support_level "1"; mgi_id "MGI:1352499"; tag "basic"; havana_gene "OTTMUSG00000016170.1"; havana_transcript "OTTMUST00000038692.1";
chr2	HAVANA	CDS	156791954	156792059	0	-	0	gene_id "ENSMUSG00000027634.15"; transcript_id "ENSMUST00000109558.2"; gene_type "protein_coding"; gene_name "Ndrg3"; transcript_type "protein_coding"; transcript_name "Ndrg3-203"; exon_number 4; exon_id "ENSMUSE00001266992.2"; level 2; protein_id "ENSMUSP00000105185.2"; transcript_support_level "1"; mgi_id "MGI:1352499"; tag "basic"; havana_gene "OTTMUSG00000016170.1"; havana_transcript "OTTMUST00000038692.1";
chr2	HAVANA	exon	156791954	156792059	0	-	.	gene_id "ENSMUSG00000027634.15"; transcript_id "ENSMUST00000140297.8"; gene_type "protein_coding"; gene_name "Ndrg3"; transcript_type "protein_coding_CDS_not_defined"; transcript_name "Ndrg3-207"; exon_number 2; exon_id "ENSMUSE00001309947.2"; level 2; transcript_support_level "3"; mgi_id "MGI:1352499"; havana_gene "OTTMUSG00000016170.1"; havana_transcript "OTTMUST00000038696.1";
chr2	HAVANA	exon	156791954	156792059	0	-	.	gene_id "ENSMUSG00000027634.15"; transcript_id "ENSMUST00000131955.8"; gene_type "protein_coding"; gene_name "Ndrg3"; transcript_type "protein_coding_CDS_not_defined"; transcript_name "Ndrg3-205"; exon_number 4; exon_id "ENSMUSE00001309947.2"; level 2; transcript_support_level "5"; mgi_id "MGI:1352499"; havana_gene "OTTMUSG00000016170.1"; havana_transcript "OTTMUST00000038693.1";
chr2	HAVANA	exon	156791954	156792059	0	-	.	gene_id "ENSMUSG00000027634.15"; transcript_id "ENSMUST00000156651.2"; gene_type "protein_coding"; gene_name "Ndrg3"; transcript_type "protein_coding_CDS_not_defined"; transcript_name "Ndrg3-210"; exon_number 3; exon_id "ENSMUSE00001309947.2"; level 2; transcript_support_level "3"; mgi_id "MGI:1352499"; havana_gene "OTTMUSG00000016170.1"; havana_transcript "OTTMUST00000038695.1";
chr2	ENSEMBL_gcm37	exon	156791954	156792059	0.0174343937212959	-	.	gene_id "ENSMUSG00000027634.15"; transcript_id "ENSMUSG00000027634.15_tx_5"; exon_id "chr2_156791954_156792059_-"; exonnum "6"; txlen "2903";
chr2	ENSEMBL_gcm37	exon	156791954	156792059	0.0131326097724372	-	.	gene_id "ENSMUSG00000027634.15"; transcript_id "ENSMUSG00000027634.15_tx_6"; exon_id "chr2_156791954_156792059_-"; exonnum "6"; txlen "2957";
chr2	HAVANA	exon	156795182	156795313	0	-	.	gene_id "ENSMUSG00000027634.15"; transcript_id "ENSMUST00000140297.8"; gene_type "protein_coding"; gene_name "Ndrg3"; transcript_type "protein_coding_CDS_not_defined"; transcript_name "Ndrg3-207"; exon_number 1; exon_id "ENSMUSE00000788718.2"; level 2; transcript_support_level "3"; mgi_id "MGI:1352499"; havana_gene "OTTMUSG00000016170.1"; havana_transcript "OTTMUST00000038696.1";
chr2	HAVANA	exon	156798263	156800422	0	-	.	gene_id "ENSMUSG00000027634.15"; transcript_id "ENSMUST00000126627.2"; gene_type "protein_coding"; gene_name "Ndrg3"; transcript_type "retained_intron"; transcript_name "Ndrg3-204"; exon_number 3; exon_id "ENSMUSE00000741282.2"; level 2; transcript_support_level "1"; mgi_id "MGI:1352499"; havana_gene "OTTMUSG00000016170.1"; havana_transcript "OTTMUST00000038691.1";
chr2	HAVANA	transcript	156798263	156833967	0	-	.	gene_id "ENSMUSG00000027634.15"; transcript_id "ENSMUST00000126627.2"; gene_type "protein_coding"; gene_name "Ndrg3"; transcript_type "retained_intron"; transcript_name "Ndrg3-204"; level 2; transcript_support_level "1"; mgi_id "MGI:1352499"; havana_gene "OTTMUSG00000016170.1"; havana_transcript "OTTMUST00000038691.1";
chr2	HAVANA	exon	156800387	156800422	0	-	.	gene_id "ENSMUSG00000027634.15"; transcript_id "ENSMUST00000069600.13"; gene_type "protein_coding"; gene_name "Ndrg3"; transcript_type "protein_coding"; transcript_name "Ndrg3-201"; exon_number 3; exon_id "ENSMUSE00001245002.2"; level 2; protein_id "ENSMUSP00000070052.7"; transcript_support_level "1"; mgi_id "MGI:1352499"; tag "basic"; tag "Ensembl_canonical"; tag "GENCODE_Primary"; tag "appris_principal_4"; tag "CCDS"; ccdsid "CCDS50780.1"; havana_gene "OTTMUSG00000016170.1"; havana_transcript "OTTMUST00000038690.1";
chr2	HAVANA	CDS	156800387	156800422	0	-	0	gene_id "ENSMUSG00000027634.15"; transcript_id "ENSMUST00000069600.13"; gene_type "protein_coding"; gene_name "Ndrg3"; transcript_type "protein_coding"; transcript_name "Ndrg3-201"; exon_number 3; exon_id "ENSMUSE00001245002.2"; level 2; protein_id "ENSMUSP00000070052.7"; transcript_support_level "1"; mgi_id "MGI:1352499"; tag "basic"; tag "Ensembl_canonical"; tag "GENCODE_Primary"; tag "appris_principal_4"; tag "CCDS"; ccdsid "CCDS50780.1"; havana_gene "OTTMUSG00000016170.1"; havana_transcript "OTTMUST00000038690.1";
chr2	HAVANA	exon	156800387	156800422	0	-	.	gene_id "ENSMUSG00000027634.15"; transcript_id "ENSMUST00000072298.13"; gene_type "protein_coding"; gene_name "Ndrg3"; transcript_type "protein_coding"; transcript_name "Ndrg3-202"; exon_number 3; exon_id "ENSMUSE00001245002.2"; level 2; protein_id "ENSMUSP00000072144.7"; transcript_support_level "1"; mgi_id "MGI:1352499"; tag "basic"; tag "appris_alternative_1"; tag "CCDS"; ccdsid "CCDS16971.1"; havana_gene "OTTMUSG00000016170.1"; havana_transcript "OTTMUST00000038689.1";
chr2	HAVANA	CDS	156800387	156800422	0	-	0	gene_id "ENSMUSG00000027634.15"; transcript_id "ENSMUST00000072298.13"; gene_type "protein_coding"; gene_name "Ndrg3"; transcript_type "protein_coding"; transcript_name "Ndrg3-202"; exon_number 3; exon_id "ENSMUSE00001245002.2"; level 2; protein_id "ENSMUSP00000072144.7"; transcript_support_level "1"; mgi_id "MGI:1352499"; tag "basic"; tag "appris_alternative_1"; tag "CCDS"; ccdsid "CCDS16971.1"; havana_gene "OTTMUSG00000016170.1"; havana_transcript "OTTMUST00000038689.1";
chr2	HAVANA	exon	156800387	156800422	0	-	.	gene_id "ENSMUSG00000027634.15"; transcript_id "ENSMUST00000109558.2"; gene_type "protein_coding"; gene_name "Ndrg3"; transcript_type "protein_coding"; transcript_name "Ndrg3-203"; exon_number 3; exon_id "ENSMUSE00001245002.2"; level 2; protein_id "ENSMUSP00000105185.2"; transcript_support_level "1"; mgi_id "MGI:1352499"; tag "basic"; havana_gene "OTTMUSG00000016170.1"; havana_transcript "OTTMUST00000038692.1";
chr2	HAVANA	CDS	156800387	156800422	0	-	0	gene_id "ENSMUSG00000027634.15"; transcript_id "ENSMUST00000109558.2"; gene_type "protein_coding"; gene_name "Ndrg3"; transcript_type "protein_coding"; transcript_name "Ndrg3-203"; exon_number 3; exon_id "ENSMUSE00001245002.2"; level 2; protein_id "ENSMUSP00000105185.2"; transcript_support_level "1"; mgi_id "MGI:1352499"; tag "basic"; havana_gene "OTTMUSG00000016170.1"; havana_transcript "OTTMUST00000038692.1";
chr2	HAVANA	exon	156800387	156800422	0	-	.	gene_id "ENSMUSG00000027634.15"; transcript_id "ENSMUST00000131955.8"; gene_type "protein_coding"; gene_name "Ndrg3"; transcript_type "protein_coding_CDS_not_defined"; transcript_name "Ndrg3-205"; exon_number 3; exon_id "ENSMUSE00001251696.2"; level 2; transcript_support_level "5"; mgi_id "MGI:1352499"; havana_gene "OTTMUSG00000016170.1"; havana_transcript "OTTMUST00000038693.1";
chr2	HAVANA	exon	156800387	156800422	0	-	.	gene_id "ENSMUSG00000027634.15"; transcript_id "ENSMUST00000156651.2"; gene_type "protein_coding"; gene_name "Ndrg3"; transcript_type "protein_coding_CDS_not_defined"; transcript_name "Ndrg3-210"; exon_number 2; exon_id "ENSMUSE00001251696.2"; level 2; transcript_support_level "3"; mgi_id "MGI:1352499"; havana_gene "OTTMUSG00000016170.1"; havana_transcript "OTTMUST00000038695.1";
chr2	ENSEMBL_gcm37	exon	156800387	156800422	0.0174343937212959	-	.	gene_id "ENSMUSG00000027634.15"; transcript_id "ENSMUSG00000027634.15_tx_5"; exon_id "chr2_156800387_156800422_-"; exonnum "5"; txlen "2903";
chr2	ENSEMBL_gcm37	exon	156800387	156800422	0.0131326097724372	-	.	gene_id "ENSMUSG00000027634.15"; transcript_id "ENSMUSG00000027634.15_tx_6"; exon_id "chr2_156800387_156800422_-"; exonnum "5"; txlen "2957";
chr2	ENSEMBL	gene	156806078	156806213	0	-	.	gene_id "ENSMUSG00002074935.1"; gene_type "scaRNA"; gene_name "Gm56159"; level 3; mgi_id "MGI:6848776";
chr2	ENSEMBL	transcript	156806078	156806213	0	-	.	gene_id "ENSMUSG00002074935.1"; transcript_id "ENSMUST00020183697.1"; gene_type "scaRNA"; gene_name "Gm56159"; transcript_type "scaRNA"; transcript_name "Gm56159-201"; level 3; mgi_id "MGI:6848776"; tag "basic"; tag "Ensembl_canonical"; tag "GENCODE_Primary";
chr2	ENSEMBL	exon	156806078	156806213	0	-	.	gene_id "ENSMUSG00002074935.1"; transcript_id "ENSMUST00020183697.1"; gene_type "scaRNA"; gene_name "Gm56159"; transcript_type "scaRNA"; transcript_name "Gm56159-201"; exon_number 1; exon_id "ENSMUSE00011468779.1"; level 3; mgi_id "MGI:6848776"; tag "basic"; tag "Ensembl_canonical"; tag "GENCODE_Primary";
chr2	HAVANA	CDS	156811957	156812013	0	-	0	gene_id "ENSMUSG00000027634.15"; transcript_id "ENSMUST00000069600.13"; gene_type "protein_coding"; gene_name "Ndrg3"; transcript_type "protein_coding"; transcript_name "Ndrg3-201"; exon_number 2; exon_id "ENSMUSE00001291698.2"; level 2; protein_id "ENSMUSP00000070052.7"; transcript_support_level "1"; mgi_id "MGI:1352499"; tag "basic"; tag "Ensembl_canonical"; tag "GENCODE_Primary"; tag "appris_principal_4"; tag "CCDS"; ccdsid "CCDS50780.1"; havana_gene "OTTMUSG00000016170.1"; havana_transcript "OTTMUST00000038690.1";
chr2	HAVANA	CDS	156811957	156812013	0	-	0	gene_id "ENSMUSG00000027634.15"; transcript_id "ENSMUST00000072298.13"; gene_type "protein_coding"; gene_name "Ndrg3"; transcript_type "protein_coding"; transcript_name "Ndrg3-202"; exon_number 2; exon_id "ENSMUSE00001291698.2"; level 2; protein_id "ENSMUSP00000072144.7"; transcript_support_level "1"; mgi_id "MGI:1352499"; tag "basic"; tag "appris_alternative_1"; tag "CCDS"; ccdsid "CCDS16971.1"; havana_gene "OTTMUSG00000016170.1"; havana_transcript "OTTMUST00000038689.1";
chr2	HAVANA	CDS	156811957	156812013	0	-	0	gene_id "ENSMUSG00000027634.15"; transcript_id "ENSMUST00000109558.2"; gene_type "protein_coding"; gene_name "Ndrg3"; transcript_type "protein_coding"; transcript_name "Ndrg3-203"; exon_number 2; exon_id "ENSMUSE00001291698.2"; level 2; protein_id "ENSMUSP00000105185.2"; transcript_support_level "1"; mgi_id "MGI:1352499"; tag "basic"; havana_gene "OTTMUSG00000016170.1"; havana_transcript "OTTMUST00000038692.1";
chr2	HAVANA	exon	156811957	156812058	0	-	.	gene_id "ENSMUSG00000027634.15"; transcript_id "ENSMUST00000069600.13"; gene_type "protein_coding"; gene_name "Ndrg3"; transcript_type "protein_coding"; transcript_name "Ndrg3-201"; exon_number 2; exon_id "ENSMUSE00001291698.2"; level 2; protein_id "ENSMUSP00000070052.7"; transcript_support_level "1"; mgi_id "MGI:1352499"; tag "basic"; tag "Ensembl_canonical"; tag "GENCODE_Primary"; tag "appris_principal_4"; tag "CCDS"; ccdsid "CCDS50780.1"; havana_gene "OTTMUSG00000016170.1"; havana_transcript "OTTMUST00000038690.1";
chr2	HAVANA	exon	156811957	156812058	0	-	.	gene_id "ENSMUSG00000027634.15"; transcript_id "ENSMUST00000072298.13"; gene_type "protein_coding"; gene_name "Ndrg3"; transcript_type "protein_coding"; transcript_name "Ndrg3-202"; exon_number 2; exon_id "ENSMUSE00001291698.2"; level 2; protein_id "ENSMUSP00000072144.7"; transcript_support_level "1"; mgi_id "MGI:1352499"; tag "basic"; tag "appris_alternative_1"; tag "CCDS"; ccdsid "CCDS16971.1"; havana_gene "OTTMUSG00000016170.1"; havana_transcript "OTTMUST00000038689.1";
chr2	HAVANA	exon	156811957	156812058	0	-	.	gene_id "ENSMUSG00000027634.15"; transcript_id "ENSMUST00000109558.2"; gene_type "protein_coding"; gene_name "Ndrg3"; transcript_type "protein_coding"; transcript_name "Ndrg3-203"; exon_number 2; exon_id "ENSMUSE00001291698.2"; level 2; protein_id "ENSMUSP00000105185.2"; transcript_support_level "1"; mgi_id "MGI:1352499"; tag "basic"; havana_gene "OTTMUSG00000016170.1"; havana_transcript "OTTMUST00000038692.1";
chr2	HAVANA	exon	156811957	156812058	0	-	.	gene_id "ENSMUSG00000027634.15"; transcript_id "ENSMUST00000131955.8"; gene_type "protein_coding"; gene_name "Ndrg3"; transcript_type "protein_coding_CDS_not_defined"; transcript_name "Ndrg3-205"; exon_number 2; exon_id "ENSMUSE00001254749.2"; level 2; transcript_support_level "5"; mgi_id "MGI:1352499"; havana_gene "OTTMUSG00000016170.1"; havana_transcript "OTTMUST00000038693.1";
chr2	HAVANA	exon	156811957	156812058	0	-	.	gene_id "ENSMUSG00000027634.15"; transcript_id "ENSMUST00000126627.2"; gene_type "protein_coding"; gene_name "Ndrg3"; transcript_type "retained_intron"; transcript_name "Ndrg3-204"; exon_number 2; exon_id "ENSMUSE00001254749.2"; level 2; transcript_support_level "1"; mgi_id "MGI:1352499"; havana_gene "OTTMUSG00000016170.1"; havana_transcript "OTTMUST00000038691.1";
chr2	ENSEMBL_gcm37	exon	156811957	156812058	0.0174343937212959	-	.	gene_id "ENSMUSG00000027634.15"; transcript_id "ENSMUSG00000027634.15_tx_5"; exon_id "chr2_156811957_156812058_-"; exonnum "4"; txlen "2903";
chr2	ENSEMBL_gcm37	exon	156811957	156812058	0.0131326097724372	-	.	gene_id "ENSMUSG00000027634.15"; transcript_id "ENSMUSG00000027634.15_tx_6"; exon_id "chr2_156811957_156812058_-"; exonnum "4"; txlen "2957";
chr2	HAVANA	exon	156811981	156812058	0	-	.	gene_id "ENSMUSG00000027634.15"; transcript_id "ENSMUST00000132748.2"; gene_type "protein_coding"; gene_name "Ndrg3"; transcript_type "protein_coding_CDS_not_defined"; transcript_name "Ndrg3-206"; exon_number 3; exon_id "ENSMUSE00000753612.2"; level 2; transcript_support_level "3"; mgi_id "MGI:1352499"; havana_gene "OTTMUSG00000016170.1"; havana_transcript "OTTMUST00000038694.1";
chr2	HAVANA	transcript	156811981	156833916	0	-	.	gene_id "ENSMUSG00000027634.15"; transcript_id "ENSMUST00000132748.2"; gene_type "protein_coding"; gene_name "Ndrg3"; transcript_type "protein_coding_CDS_not_defined"; transcript_name "Ndrg3-206"; level 2; transcript_support_level "3"; mgi_id "MGI:1352499"; havana_gene "OTTMUSG00000016170.1"; havana_transcript "OTTMUST00000038694.1";
chr2	HAVANA	start_codon	156812011	156812013	0	-	0	gene_id "ENSMUSG00000027634.15"; transcript_id "ENSMUST00000069600.13"; gene_type "protein_coding"; gene_name "Ndrg3"; transcript_type "protein_coding"; transcript_name "Ndrg3-201"; exon_number 2; exon_id "ENSMUSE00001291698.2"; level 2; protein_id "ENSMUSP00000070052.7"; transcript_support_level "1"; mgi_id "MGI:1352499"; tag "basic"; tag "Ensembl_canonical"; tag "GENCODE_Primary"; tag "appris_principal_4"; tag "CCDS"; ccdsid "CCDS50780.1"; havana_gene "OTTMUSG00000016170.1"; havana_transcript "OTTMUST00000038690.1";
chr2	HAVANA	start_codon	156812011	156812013	0	-	0	gene_id "ENSMUSG00000027634.15"; transcript_id "ENSMUST00000072298.13"; gene_type "protein_coding"; gene_name "Ndrg3"; transcript_type "protein_coding"; transcript_name "Ndrg3-202"; exon_number 2; exon_id "ENSMUSE00001291698.2"; level 2; protein_id "ENSMUSP00000072144.7"; transcript_support_level "1"; mgi_id "MGI:1352499"; tag "basic"; tag "appris_alternative_1"; tag "CCDS"; ccdsid "CCDS16971.1"; havana_gene "OTTMUSG00000016170.1"; havana_transcript "OTTMUST00000038689.1";
chr2	HAVANA	start_codon	156812011	156812013	0	-	0	gene_id "ENSMUSG00000027634.15"; transcript_id "ENSMUST00000109558.2"; gene_type "protein_coding"; gene_name "Ndrg3"; transcript_type "protein_coding"; transcript_name "Ndrg3-203"; exon_number 2; exon_id "ENSMUSE00001291698.2"; level 2; protein_id "ENSMUSP00000105185.2"; transcript_support_level "1"; mgi_id "MGI:1352499"; tag "basic"; havana_gene "OTTMUSG00000016170.1"; havana_transcript "OTTMUST00000038692.1";
chr2	HAVANA	UTR	156812014	156812058	0	-	.	gene_id "ENSMUSG00000027634.15"; transcript_id "ENSMUST00000069600.13"; gene_type "protein_coding"; gene_name "Ndrg3"; transcript_type "protein_coding"; transcript_name "Ndrg3-201"; exon_number 2; exon_id "ENSMUSE00001291698.2"; level 2; protein_id "ENSMUSP00000070052.7"; transcript_support_level "1"; mgi_id "MGI:1352499"; tag "basic"; tag "Ensembl_canonical"; tag "GENCODE_Primary"; tag "appris_principal_4"; tag "CCDS"; ccdsid "CCDS50780.1"; havana_gene "OTTMUSG00000016170.1"; havana_transcript "OTTMUST00000038690.1";
chr2	HAVANA	UTR	156812014	156812058	0	-	.	gene_id "ENSMUSG00000027634.15"; transcript_id "ENSMUST00000072298.13"; gene_type "protein_coding"; gene_name "Ndrg3"; transcript_type "protein_coding"; transcript_name "Ndrg3-202"; exon_number 2; exon_id "ENSMUSE00001291698.2"; level 2; protein_id "ENSMUSP00000072144.7"; transcript_support_level "1"; mgi_id "MGI:1352499"; tag "basic"; tag "appris_alternative_1"; tag "CCDS"; ccdsid "CCDS16971.1"; havana_gene "OTTMUSG00000016170.1"; havana_transcript "OTTMUST00000038689.1";
chr2	HAVANA	UTR	156812014	156812058	0	-	.	gene_id "ENSMUSG00000027634.15"; transcript_id "ENSMUST00000109558.2"; gene_type "protein_coding"; gene_name "Ndrg3"; transcript_type "protein_coding"; transcript_name "Ndrg3-203"; exon_number 2; exon_id "ENSMUSE00001291698.2"; level 2; protein_id "ENSMUSP00000105185.2"; transcript_support_level "1"; mgi_id "MGI:1352499"; tag "basic"; havana_gene "OTTMUSG00000016170.1"; havana_transcript "OTTMUST00000038692.1";
chr2	HAVANA	exon	156829596	156829718	0	-	.	gene_id "ENSMUSG00000027634.15"; transcript_id "ENSMUST00000132748.2"; gene_type "protein_coding"; gene_name "Ndrg3"; transcript_type "protein_coding_CDS_not_defined"; transcript_name "Ndrg3-206"; exon_number 2; exon_id "ENSMUSE00000751479.2"; level 2; transcript_support_level "3"; mgi_id "MGI:1352499"; havana_gene "OTTMUSG00000016170.1"; havana_transcript "OTTMUST00000038694.1";
chr2	ENSEMBL_gcm37	exon	156829596	156829718	0.0174343937212959	-	.	gene_id "ENSMUSG00000027634.15"; transcript_id "ENSMUSG00000027634.15_tx_5"; exon_id "chr2_156829596_156829718_-"; exonnum "3"; txlen "2903";
chr2	ENSEMBL_gcm37	exon	156829596	156829718	0.0131326097724372	-	.	gene_id "ENSMUSG00000027634.15"; transcript_id "ENSMUSG00000027634.15_tx_6"; exon_id "chr2_156829596_156829718_-"; exonnum "3"; txlen "2957";
chr2	sragcm37_mid	exon	156830511	156830539	0.0174343937212959	-	.	gene_id "ENSMUSG00000027634.15"; transcript_id "ENSMUSG00000027634.15_tx_5"; exon_id "chr2_156830511_156830539_-"; exonnum "2"; txlen "2903";
chr2	sragcm37_mid	exon	156830511	156830566	0.0131326097724372	-	.	gene_id "ENSMUSG00000027634.15"; transcript_id "ENSMUSG00000027634.15_tx_6"; exon_id "chr2_156830511_156830566_-"; exonnum "2"; txlen "2957";
chr2	sragcm37_ss	exon	156832144	156832354	0.0131326097724372	-	.	gene_id "ENSMUSG00000027634.15"; transcript_id "ENSMUSG00000027634.15_tx_6"; exon_id "chr2_156832144_156832354_-"; exonnum "1"; txlen "2957";
chr2	sragcm37_ss	exon	156833473	156833656	0.0174343937212959	-	.	gene_id "ENSMUSG00000027634.15"; transcript_id "ENSMUSG00000027634.15_tx_5"; exon_id "chr2_156833473_156833656_-"; exonnum "1"; txlen "2903";
chr2	HAVANA	exon	156833682	156833847	0	-	.	gene_id "ENSMUSG00000027634.15"; transcript_id "ENSMUST00000156651.2"; gene_type "protein_coding"; gene_name "Ndrg3"; transcript_type "protein_coding_CDS_not_defined"; transcript_name "Ndrg3-210"; exon_number 1; exon_id "ENSMUSE00000799083.2"; level 2; transcript_support_level "3"; mgi_id "MGI:1352499"; havana_gene "OTTMUSG00000016170.1"; havana_transcript "OTTMUST00000038695.1";
chr2	HAVANA	exon	156833682	156833916	0	-	.	gene_id "ENSMUSG00000027634.15"; transcript_id "ENSMUST00000132748.2"; gene_type "protein_coding"; gene_name "Ndrg3"; transcript_type "protein_coding_CDS_not_defined"; transcript_name "Ndrg3-206"; exon_number 1; exon_id "ENSMUSE00000815290.2"; level 2; transcript_support_level "3"; mgi_id "MGI:1352499"; havana_gene "OTTMUSG00000016170.1"; havana_transcript "OTTMUST00000038694.1";
chr2	HAVANA	exon	156833682	156833920	0	-	.	gene_id "ENSMUSG00000027634.15"; transcript_id "ENSMUST00000131955.8"; gene_type "protein_coding"; gene_name "Ndrg3"; transcript_type "protein_coding_CDS_not_defined"; transcript_name "Ndrg3-205"; exon_number 1; exon_id "ENSMUSE00000787446.2"; level 2; transcript_support_level "5"; mgi_id "MGI:1352499"; havana_gene "OTTMUSG00000016170.1"; havana_transcript "OTTMUST00000038693.1";
chr2	HAVANA	exon	156833919	156833955	0	-	.	gene_id "ENSMUSG00000027634.15"; transcript_id "ENSMUST00000109558.2"; gene_type "protein_coding"; gene_name "Ndrg3"; transcript_type "protein_coding"; transcript_name "Ndrg3-203"; exon_number 1; exon_id "ENSMUSE00000480393.4"; level 2; protein_id "ENSMUSP00000105185.2"; transcript_support_level "1"; mgi_id "MGI:1352499"; tag "basic"; havana_gene "OTTMUSG00000016170.1"; havana_transcript "OTTMUST00000038692.1";
chr2	HAVANA	UTR	156833919	156833955	0	-	.	gene_id "ENSMUSG00000027634.15"; transcript_id "ENSMUST00000109558.2"; gene_type "protein_coding"; gene_name "Ndrg3"; transcript_type "protein_coding"; transcript_name "Ndrg3-203"; exon_number 1; exon_id "ENSMUSE00000480393.4"; level 2; protein_id "ENSMUSP00000105185.2"; transcript_support_level "1"; mgi_id "MGI:1352499"; tag "basic"; havana_gene "OTTMUSG00000016170.1"; havana_transcript "OTTMUST00000038692.1";
chr2	HAVANA	exon	156833919	156833963	0	-	.	gene_id "ENSMUSG00000027634.15"; transcript_id "ENSMUST00000069600.13"; gene_type "protein_coding"; gene_name "Ndrg3"; transcript_type "protein_coding"; transcript_name "Ndrg3-201"; exon_number 1; exon_id "ENSMUSE00000723864.2"; level 2; protein_id "ENSMUSP00000070052.7"; transcript_support_level "1"; mgi_id "MGI:1352499"; tag "basic"; tag "Ensembl_canonical"; tag "GENCODE_Primary"; tag "appris_principal_4"; tag "CCDS"; ccdsid "CCDS50780.1"; havana_gene "OTTMUSG00000016170.1"; havana_transcript "OTTMUST00000038690.1";
chr2	HAVANA	UTR	156833919	156833963	0	-	.	gene_id "ENSMUSG00000027634.15"; transcript_id "ENSMUST00000069600.13"; gene_type "protein_coding"; gene_name "Ndrg3"; transcript_type "protein_coding"; transcript_name "Ndrg3-201"; exon_number 1; exon_id "ENSMUSE00000723864.2"; level 2; protein_id "ENSMUSP00000070052.7"; transcript_support_level "1"; mgi_id "MGI:1352499"; tag "basic"; tag "Ensembl_canonical"; tag "GENCODE_Primary"; tag "appris_principal_4"; tag "CCDS"; ccdsid "CCDS50780.1"; havana_gene "OTTMUSG00000016170.1"; havana_transcript "OTTMUST00000038690.1";
chr2	HAVANA	exon	156833919	156833967	0	-	.	gene_id "ENSMUSG00000027634.15"; transcript_id "ENSMUST00000126627.2"; gene_type "protein_coding"; gene_name "Ndrg3"; transcript_type "retained_intron"; transcript_name "Ndrg3-204"; exon_number 1; exon_id "ENSMUSE00000751141.2"; level 2; transcript_support_level "1"; mgi_id "MGI:1352499"; havana_gene "OTTMUSG00000016170.1"; havana_transcript "OTTMUST00000038691.1";
chr2	HAVANA	exon	156833919	156833976	0	-	.	gene_id "ENSMUSG00000027634.15"; transcript_id "ENSMUST00000072298.13"; gene_type "protein_coding"; gene_name "Ndrg3"; transcript_type "protein_coding"; transcript_name "Ndrg3-202"; exon_number 1; exon_id "ENSMUSE00000436961.7"; level 2; protein_id "ENSMUSP00000072144.7"; transcript_support_level "1"; mgi_id "MGI:1352499"; tag "basic"; tag "appris_alternative_1"; tag "CCDS"; ccdsid "CCDS16971.1"; havana_gene "OTTMUSG00000016170.1"; havana_transcript "OTTMUST00000038689.1";
chr2	HAVANA	UTR	156833919	156833976	0	-	.	gene_id "ENSMUSG00000027634.15"; transcript_id "ENSMUST00000072298.13"; gene_type "protein_coding"; gene_name "Ndrg3"; transcript_type "protein_coding"; transcript_name "Ndrg3-202"; exon_number 1; exon_id "ENSMUSE00000436961.7"; level 2; protein_id "ENSMUSP00000072144.7"; transcript_support_level "1"; mgi_id "MGI:1352499"; tag "basic"; tag "appris_alternative_1"; tag "CCDS"; ccdsid "CCDS16971.1"; havana_gene "OTTMUSG00000016170.1"; havana_transcript "OTTMUST00000038689.1";
chr2	HAVANA	gene	156836093	156836812	0	-	.	gene_id "ENSMUSG00000082163.3"; gene_type "processed_pseudogene"; gene_name "Gm14276"; level 2; mgi_id "MGI:3701955"; havana_gene "OTTMUSG00000016165.1";
chr2	HAVANA	transcript	156836093	156836812	0	-	.	gene_id "ENSMUSG00000082163.3"; transcript_id "ENSMUST00000117941.3"; gene_type "processed_pseudogene"; gene_name "Gm14276"; transcript_type "processed_pseudogene"; transcript_name "Gm14276-201"; level 2; transcript_support_level "NA"; mgi_id "MGI:3701955"; ont "PGO:0000004"; tag "basic"; tag "Ensembl_canonical"; tag "GENCODE_Primary"; havana_gene "OTTMUSG00000016165.1"; havana_transcript "OTTMUST00000038670.1";
chr2	HAVANA	exon	156836093	156836812	0	-	.	gene_id "ENSMUSG00000082163.3"; transcript_id "ENSMUST00000117941.3"; gene_type "processed_pseudogene"; gene_name "Gm14276"; transcript_type "processed_pseudogene"; transcript_name "Gm14276-201"; exon_number 1; exon_id "ENSMUSE00000710151.3"; level 2; transcript_support_level "NA"; mgi_id "MGI:3701955"; ont "PGO:0000004"; tag "basic"; tag "Ensembl_canonical"; tag "GENCODE_Primary"; havana_gene "OTTMUSG00000016165.1"; havana_transcript "OTTMUST00000038670.1";
chr2	HAVANA	UTR	156837185	156838118	0	-	.	gene_id "ENSMUSG00000027635.16"; transcript_id "ENSMUST00000103129.9"; gene_type "protein_coding"; gene_name "Dsn1"; transcript_type "protein_coding"; transcript_name "Dsn1-201"; exon_number 11; exon_id "ENSMUSE00000639505.3"; level 2; protein_id "ENSMUSP00000099418.3"; transcript_support_level "1"; mgi_id "MGI:1914184"; tag "basic"; tag "appris_principal_1"; tag "CCDS"; ccdsid "CCDS16972.1"; havana_gene "OTTMUSG00000016163.1"; havana_transcript "OTTMUST00000038664.1";
chr2	HAVANA	exon	156837185	156838201	0	-	.	gene_id "ENSMUSG00000027635.16"; transcript_id "ENSMUST00000103129.9"; gene_type "protein_coding"; gene_name "Dsn1"; transcript_type "protein_coding"; transcript_name "Dsn1-201"; exon_number 11; exon_id "ENSMUSE00000639505.3"; level 2; protein_id "ENSMUSP00000099418.3"; transcript_support_level "1"; mgi_id "MGI:1914184"; tag "basic"; tag "appris_principal_1"; tag "CCDS"; ccdsid "CCDS16972.1"; havana_gene "OTTMUSG00000016163.1"; havana_transcript "OTTMUST00000038664.1";
chr2	HAVANA	transcript	156837185	156848995	0	-	.	gene_id "ENSMUSG00000027635.16"; transcript_id "ENSMUST00000103129.9"; gene_type "protein_coding"; gene_name "Dsn1"; transcript_type "protein_coding"; transcript_name "Dsn1-201"; level 2; protein_id "ENSMUSP00000099418.3"; transcript_support_level "1"; mgi_id "MGI:1914184"; tag "basic"; tag "appris_principal_1"; tag "CCDS"; ccdsid "CCDS16972.1"; havana_gene "OTTMUSG00000016163.1"; havana_transcript "OTTMUST00000038664.1";
chr2	HAVANA	gene	156837185	156849074	0	-	.	gene_id "ENSMUSG00000027635.16"; gene_type "protein_coding"; gene_name "Dsn1"; level 2; mgi_id "MGI:1914184"; havana_gene "OTTMUSG00000016163.1";
chr2	HAVANA	UTR	156837197	156838118	0	-	.	gene_id "ENSMUSG00000027635.16"; transcript_id "ENSMUST00000103130.8"; gene_type "protein_coding"; gene_name "Dsn1"; transcript_type "protein_coding"; transcript_name "Dsn1-202"; exon_number 11; exon_id "ENSMUSE00000661348.2"; level 2; protein_id "ENSMUSP00000099419.2"; transcript_support_level "1"; mgi_id "MGI:1914184"; tag "alternative_5_UTR"; tag "basic"; tag "Ensembl_canonical"; tag "GENCODE_Primary"; tag "appris_principal_1"; tag "CCDS"; ccdsid "CCDS16972.1"; havana_gene "OTTMUSG00000016163.1"; havana_transcript "OTTMUST00000038665.1";
chr2	HAVANA	exon	156837197	156838201	0	-	.	gene_id "ENSMUSG00000027635.16"; transcript_id "ENSMUST00000103130.8"; gene_type "protein_coding"; gene_name "Dsn1"; transcript_type "protein_coding"; transcript_name "Dsn1-202"; exon_number 11; exon_id "ENSMUSE00000661348.2"; level 2; protein_id "ENSMUSP00000099419.2"; transcript_support_level "1"; mgi_id "MGI:1914184"; tag "alternative_5_UTR"; tag "basic"; tag "Ensembl_canonical"; tag "GENCODE_Primary"; tag "appris_principal_1"; tag "CCDS"; ccdsid "CCDS16972.1"; havana_gene "OTTMUSG00000016163.1"; havana_transcript "OTTMUST00000038665.1";
chr2	ENSEMBL_gcm37	exon	156837197	156838201	30.8557422252676	-	.	gene_id "ENSMUSG00000027635.16"; transcript_id "ENSMUSG00000027635.16_tx_2"; exon_id "chr2_156837197_156838201_-"; exonnum "11"; txlen "2079";
chr2	HAVANA	transcript	156837197	156849074	0	-	.	gene_id "ENSMUSG00000027635.16"; transcript_id "ENSMUST00000103130.8"; gene_type "protein_coding"; gene_name "Dsn1"; transcript_type "protein_coding"; transcript_name "Dsn1-202"; level 2; protein_id "ENSMUSP00000099419.2"; transcript_support_level "1"; mgi_id "MGI:1914184"; tag "alternative_5_UTR"; tag "basic"; tag "Ensembl_canonical"; tag "GENCODE_Primary"; tag "appris_principal_1"; tag "CCDS"; ccdsid "CCDS16972.1"; havana_gene "OTTMUSG00000016163.1"; havana_transcript "OTTMUST00000038665.1";
chr2	HAVANA	stop_codon	156838116	156838118	0	-	0	gene_id "ENSMUSG00000027635.16"; transcript_id "ENSMUST00000103129.9"; gene_type "protein_coding"; gene_name "Dsn1"; transcript_type "protein_coding"; transcript_name "Dsn1-201"; exon_number 11; exon_id "ENSMUSE00000639505.3"; level 2; protein_id "ENSMUSP00000099418.3"; transcript_support_level "1"; mgi_id "MGI:1914184"; tag "basic"; tag "appris_principal_1"; tag "CCDS"; ccdsid "CCDS16972.1"; havana_gene "OTTMUSG00000016163.1"; havana_transcript "OTTMUST00000038664.1";
chr2	HAVANA	stop_codon	156838116	156838118	0	-	0	gene_id "ENSMUSG00000027635.16"; transcript_id "ENSMUST00000103130.8"; gene_type "protein_coding"; gene_name "Dsn1"; transcript_type "protein_coding"; transcript_name "Dsn1-202"; exon_number 11; exon_id "ENSMUSE00000661348.2"; level 2; protein_id "ENSMUSP00000099419.2"; transcript_support_level "1"; mgi_id "MGI:1914184"; tag "alternative_5_UTR"; tag "basic"; tag "Ensembl_canonical"; tag "GENCODE_Primary"; tag "appris_principal_1"; tag "CCDS"; ccdsid "CCDS16972.1"; havana_gene "OTTMUSG00000016163.1"; havana_transcript "OTTMUST00000038665.1";
chr2	HAVANA	CDS	156838119	156838201	0	-	2	gene_id "ENSMUSG00000027635.16"; transcript_id "ENSMUST00000103129.9"; gene_type "protein_coding"; gene_name "Dsn1"; transcript_type "protein_coding"; transcript_name "Dsn1-201"; exon_number 11; exon_id "ENSMUSE00000639505.3"; level 2; protein_id "ENSMUSP00000099418.3"; transcript_support_level "1"; mgi_id "MGI:1914184"; tag "basic"; tag "appris_principal_1"; tag "CCDS"; ccdsid "CCDS16972.1"; havana_gene "OTTMUSG00000016163.1"; havana_transcript "OTTMUST00000038664.1";
chr2	HAVANA	CDS	156838119	156838201	0	-	2	gene_id "ENSMUSG00000027635.16"; transcript_id "ENSMUST00000103130.8"; gene_type "protein_coding"; gene_name "Dsn1"; transcript_type "protein_coding"; transcript_name "Dsn1-202"; exon_number 11; exon_id "ENSMUSE00000661348.2"; level 2; protein_id "ENSMUSP00000099419.2"; transcript_support_level "1"; mgi_id "MGI:1914184"; tag "alternative_5_UTR"; tag "basic"; tag "Ensembl_canonical"; tag "GENCODE_Primary"; tag "appris_principal_1"; tag "CCDS"; ccdsid "CCDS16972.1"; havana_gene "OTTMUSG00000016163.1"; havana_transcript "OTTMUST00000038665.1";
chr2	HAVANA	exon	156838653	156838740	0	-	.	gene_id "ENSMUSG00000027635.16"; transcript_id "ENSMUST00000103129.9"; gene_type "protein_coding"; gene_name "Dsn1"; transcript_type "protein_coding"; transcript_name "Dsn1-201"; exon_number 10; exon_id "ENSMUSE00000171364.2"; level 2; protein_id "ENSMUSP00000099418.3"; transcript_support_level "1"; mgi_id "MGI:1914184"; tag "basic"; tag "appris_principal_1"; tag "CCDS"; ccdsid "CCDS16972.1"; havana_gene "OTTMUSG00000016163.1"; havana_transcript "OTTMUST00000038664.1";
chr2	HAVANA	CDS	156838653	156838740	0	-	0	gene_id "ENSMUSG00000027635.16"; transcript_id "ENSMUST00000103129.9"; gene_type "protein_coding"; gene_name "Dsn1"; transcript_type "protein_coding"; transcript_name "Dsn1-201"; exon_number 10; exon_id "ENSMUSE00000171364.2"; level 2; protein_id "ENSMUSP00000099418.3"; transcript_support_level "1"; mgi_id "MGI:1914184"; tag "basic"; tag "appris_principal_1"; tag "CCDS"; ccdsid "CCDS16972.1"; havana_gene "OTTMUSG00000016163.1"; havana_transcript "OTTMUST00000038664.1";
chr2	HAVANA	exon	156838653	156838740	0	-	.	gene_id "ENSMUSG00000027635.16"; transcript_id "ENSMUST00000103130.8"; gene_type "protein_coding"; gene_name "Dsn1"; transcript_type "protein_coding"; transcript_name "Dsn1-202"; exon_number 10; exon_id "ENSMUSE00000171364.2"; level 2; protein_id "ENSMUSP00000099419.2"; transcript_support_level "1"; mgi_id "MGI:1914184"; tag "alternative_5_UTR"; tag "basic"; tag "Ensembl_canonical"; tag "GENCODE_Primary"; tag "appris_principal_1"; tag "CCDS"; ccdsid "CCDS16972.1"; havana_gene "OTTMUSG00000016163.1"; havana_transcript "OTTMUST00000038665.1";
chr2	HAVANA	CDS	156838653	156838740	0	-	0	gene_id "ENSMUSG00000027635.16"; transcript_id "ENSMUST00000103130.8"; gene_type "protein_coding"; gene_name "Dsn1"; transcript_type "protein_coding"; transcript_name "Dsn1-202"; exon_number 10; exon_id "ENSMUSE00000171364.2"; level 2; protein_id "ENSMUSP00000099419.2"; transcript_support_level "1"; mgi_id "MGI:1914184"; tag "alternative_5_UTR"; tag "basic"; tag "Ensembl_canonical"; tag "GENCODE_Primary"; tag "appris_principal_1"; tag "CCDS"; ccdsid "CCDS16972.1"; havana_gene "OTTMUSG00000016163.1"; havana_transcript "OTTMUST00000038665.1";
chr2	ENSEMBL_gcm37	exon	156838653	156838740	30.8557422252676	-	.	gene_id "ENSMUSG00000027635.16"; transcript_id "ENSMUSG00000027635.16_tx_2"; exon_id "chr2_156838653_156838740_-"; exonnum "10"; txlen "2079";
chr2	HAVANA	exon	156839527	156839674	0	-	.	gene_id "ENSMUSG00000027635.16"; transcript_id "ENSMUST00000103129.9"; gene_type "protein_coding"; gene_name "Dsn1"; transcript_type "protein_coding"; transcript_name "Dsn1-201"; exon_number 9; exon_id "ENSMUSE00000171363.2"; level 2; protein_id "ENSMUSP00000099418.3"; transcript_support_level "1"; mgi_id "MGI:1914184"; tag "basic"; tag "appris_principal_1"; tag "CCDS"; ccdsid "CCDS16972.1"; havana_gene "OTTMUSG00000016163.1"; havana_transcript "OTTMUST00000038664.1";
chr2	HAVANA	CDS	156839527	156839674	0	-	1	gene_id "ENSMUSG00000027635.16"; transcript_id "ENSMUST00000103129.9"; gene_type "protein_coding"; gene_name "Dsn1"; transcript_type "protein_coding"; transcript_name "Dsn1-201"; exon_number 9; exon_id "ENSMUSE00000171363.2"; level 2; protein_id "ENSMUSP00000099418.3"; transcript_support_level "1"; mgi_id "MGI:1914184"; tag "basic"; tag "appris_principal_1"; tag "CCDS"; ccdsid "CCDS16972.1"; havana_gene "OTTMUSG00000016163.1"; havana_transcript "OTTMUST00000038664.1";
chr2	HAVANA	exon	156839527	156839674	0	-	.	gene_id "ENSMUSG00000027635.16"; transcript_id "ENSMUST00000103130.8"; gene_type "protein_coding"; gene_name "Dsn1"; transcript_type "protein_coding"; transcript_name "Dsn1-202"; exon_number 9; exon_id "ENSMUSE00000171363.2"; level 2; protein_id "ENSMUSP00000099419.2"; transcript_support_level "1"; mgi_id "MGI:1914184"; tag "alternative_5_UTR"; tag "basic"; tag "Ensembl_canonical"; tag "GENCODE_Primary"; tag "appris_principal_1"; tag "CCDS"; ccdsid "CCDS16972.1"; havana_gene "OTTMUSG00000016163.1"; havana_transcript "OTTMUST00000038665.1";
chr2	HAVANA	CDS	156839527	156839674	0	-	1	gene_id "ENSMUSG00000027635.16"; transcript_id "ENSMUST00000103130.8"; gene_type "protein_coding"; gene_name "Dsn1"; transcript_type "protein_coding"; transcript_name "Dsn1-202"; exon_number 9; exon_id "ENSMUSE00000171363.2"; level 2; protein_id "ENSMUSP00000099419.2"; transcript_support_level "1"; mgi_id "MGI:1914184"; tag "alternative_5_UTR"; tag "basic"; tag "Ensembl_canonical"; tag "GENCODE_Primary"; tag "appris_principal_1"; tag "CCDS"; ccdsid "CCDS16972.1"; havana_gene "OTTMUSG00000016163.1"; havana_transcript "OTTMUST00000038665.1";
chr2	ENSEMBL_gcm37	exon	156839527	156839674	30.8557422252676	-	.	gene_id "ENSMUSG00000027635.16"; transcript_id "ENSMUSG00000027635.16_tx_2"; exon_id "chr2_156839527_156839674_-"; exonnum "9"; txlen "2079";
chr2	HAVANA	exon	156839644	156839674	0	-	.	gene_id "ENSMUSG00000027635.16"; transcript_id "ENSMUST00000146413.8"; gene_type "protein_coding"; gene_name "Dsn1"; transcript_type "protein_coding"; transcript_name "Dsn1-205"; exon_number 8; exon_id "ENSMUSE00000835688.2"; level 2; protein_id "ENSMUSP00000122524.2"; transcript_support_level "5"; mgi_id "MGI:1914184"; tag "mRNA_end_NF"; tag "cds_end_NF"; havana_gene "OTTMUSG00000016163.1"; havana_transcript "OTTMUST00000038668.1";
chr2	HAVANA	CDS	156839644	156839674	0	-	1	gene_id "ENSMUSG00000027635.16"; transcript_id "ENSMUST00000146413.8"; gene_type "protein_coding"; gene_name "Dsn1"; transcript_type "protein_coding"; transcript_name "Dsn1-205"; exon_number 8; exon_id "ENSMUSE00000835688.2"; level 2; protein_id "ENSMUSP00000122524.2"; transcript_support_level "5"; mgi_id "MGI:1914184"; tag "mRNA_end_NF"; tag "cds_end_NF"; havana_gene "OTTMUSG00000016163.1"; havana_transcript "OTTMUST00000038668.1";
chr2	HAVANA	transcript	156839644	156848950	0	-	.	gene_id "ENSMUSG00000027635.16"; transcript_id "ENSMUST00000146413.8"; gene_type "protein_coding"; gene_name "Dsn1"; transcript_type "protein_coding"; transcript_name "Dsn1-205"; level 2; protein_id "ENSMUSP00000122524.2"; transcript_support_level "5"; mgi_id "MGI:1914184"; tag "mRNA_end_NF"; tag "cds_end_NF"; havana_gene "OTTMUSG00000016163.1"; havana_transcript "OTTMUST00000038668.1";
chr2	HAVANA	exon	156840640	156840717	0	-	.	gene_id "ENSMUSG00000027635.16"; transcript_id "ENSMUST00000103129.9"; gene_type "protein_coding"; gene_name "Dsn1"; transcript_type "protein_coding"; transcript_name "Dsn1-201"; exon_number 8; exon_id "ENSMUSE00000171367.2"; level 2; protein_id "ENSMUSP00000099418.3"; transcript_support_level "1"; mgi_id "MGI:1914184"; tag "basic"; tag "appris_principal_1"; tag "CCDS"; ccdsid "CCDS16972.1"; havana_gene "OTTMUSG00000016163.1"; havana_transcript "OTTMUST00000038664.1";
chr2	HAVANA	CDS	156840640	156840717	0	-	1	gene_id "ENSMUSG00000027635.16"; transcript_id "ENSMUST00000103129.9"; gene_type "protein_coding"; gene_name "Dsn1"; transcript_type "protein_coding"; transcript_name "Dsn1-201"; exon_number 8; exon_id "ENSMUSE00000171367.2"; level 2; protein_id "ENSMUSP00000099418.3"; transcript_support_level "1"; mgi_id "MGI:1914184"; tag "basic"; tag "appris_principal_1"; tag "CCDS"; ccdsid "CCDS16972.1"; havana_gene "OTTMUSG00000016163.1"; havana_transcript "OTTMUST00000038664.1";
chr2	HAVANA	exon	156840640	156840717	0	-	.	gene_id "ENSMUSG00000027635.16"; transcript_id "ENSMUST00000103130.8"; gene_type "protein_coding"; gene_name "Dsn1"; transcript_type "protein_coding"; transcript_name "Dsn1-202"; exon_number 8; exon_id "ENSMUSE00000171367.2"; level 2; protein_id "ENSMUSP00000099419.2"; transcript_support_level "1"; mgi_id "MGI:1914184"; tag "alternative_5_UTR"; tag "basic"; tag "Ensembl_canonical"; tag "GENCODE_Primary"; tag "appris_principal_1"; tag "CCDS"; ccdsid "CCDS16972.1"; havana_gene "OTTMUSG00000016163.1"; havana_transcript "OTTMUST00000038665.1";
chr2	HAVANA	CDS	156840640	156840717	0	-	1	gene_id "ENSMUSG00000027635.16"; transcript_id "ENSMUST00000103130.8"; gene_type "protein_coding"; gene_name "Dsn1"; transcript_type "protein_coding"; transcript_name "Dsn1-202"; exon_number 8; exon_id "ENSMUSE00000171367.2"; level 2; protein_id "ENSMUSP00000099419.2"; transcript_support_level "1"; mgi_id "MGI:1914184"; tag "alternative_5_UTR"; tag "basic"; tag "Ensembl_canonical"; tag "GENCODE_Primary"; tag "appris_principal_1"; tag "CCDS"; ccdsid "CCDS16972.1"; havana_gene "OTTMUSG00000016163.1"; havana_transcript "OTTMUST00000038665.1";
chr2	HAVANA	exon	156840640	156840717	0	-	.	gene_id "ENSMUSG00000027635.16"; transcript_id "ENSMUST00000146413.8"; gene_type "protein_coding"; gene_name "Dsn1"; transcript_type "protein_coding"; transcript_name "Dsn1-205"; exon_number 7; exon_id "ENSMUSE00000171367.2"; level 2; protein_id "ENSMUSP00000122524.2"; transcript_support_level "5"; mgi_id "MGI:1914184"; tag "mRNA_end_NF"; tag "cds_end_NF"; havana_gene "OTTMUSG00000016163.1"; havana_transcript "OTTMUST00000038668.1";
chr2	HAVANA	CDS	156840640	156840717	0	-	1	gene_id "ENSMUSG00000027635.16"; transcript_id "ENSMUST00000146413.8"; gene_type "protein_coding"; gene_name "Dsn1"; transcript_type "protein_coding"; transcript_name "Dsn1-205"; exon_number 7; exon_id "ENSMUSE00000171367.2"; level 2; protein_id "ENSMUSP00000122524.2"; transcript_support_level "5"; mgi_id "MGI:1914184"; tag "mRNA_end_NF"; tag "cds_end_NF"; havana_gene "OTTMUSG00000016163.1"; havana_transcript "OTTMUST00000038668.1";
chr2	ENSEMBL_gcm37	exon	156840640	156840717	30.8557422252676	-	.	gene_id "ENSMUSG00000027635.16"; transcript_id "ENSMUSG00000027635.16_tx_2"; exon_id "chr2_156840640_156840717_-"; exonnum "8"; txlen "2079";
chr2	HAVANA	exon	156841056	156841115	0	-	.	gene_id "ENSMUSG00000027635.16"; transcript_id "ENSMUST00000103129.9"; gene_type "protein_coding"; gene_name "Dsn1"; transcript_type "protein_coding"; transcript_name "Dsn1-201"; exon_number 7; exon_id "ENSMUSE00000171359.2"; level 2; protein_id "ENSMUSP00000099418.3"; transcript_support_level "1"; mgi_id "MGI:1914184"; tag "basic"; tag "appris_principal_1"; tag "CCDS"; ccdsid "CCDS16972.1"; havana_gene "OTTMUSG00000016163.1"; havana_transcript "OTTMUST00000038664.1";
chr2	HAVANA	CDS	156841056	156841115	0	-	1	gene_id "ENSMUSG00000027635.16"; transcript_id "ENSMUST00000103129.9"; gene_type "protein_coding"; gene_name "Dsn1"; transcript_type "protein_coding"; transcript_name "Dsn1-201"; exon_number 7; exon_id "ENSMUSE00000171359.2"; level 2; protein_id "ENSMUSP00000099418.3"; transcript_support_level "1"; mgi_id "MGI:1914184"; tag "basic"; tag "appris_principal_1"; tag "CCDS"; ccdsid "CCDS16972.1"; havana_gene "OTTMUSG00000016163.1"; havana_transcript "OTTMUST00000038664.1";
chr2	HAVANA	exon	156841056	156841115	0	-	.	gene_id "ENSMUSG00000027635.16"; transcript_id "ENSMUST00000103130.8"; gene_type "protein_coding"; gene_name "Dsn1"; transcript_type "protein_coding"; transcript_name "Dsn1-202"; exon_number 7; exon_id "ENSMUSE00000171359.2"; level 2; protein_id "ENSMUSP00000099419.2"; transcript_support_level "1"; mgi_id "MGI:1914184"; tag "alternative_5_UTR"; tag "basic"; tag "Ensembl_canonical"; tag "GENCODE_Primary"; tag "appris_principal_1"; tag "CCDS"; ccdsid "CCDS16972.1"; havana_gene "OTTMUSG00000016163.1"; havana_transcript "OTTMUST00000038665.1";
chr2	HAVANA	CDS	156841056	156841115	0	-	1	gene_id "ENSMUSG00000027635.16"; transcript_id "ENSMUST00000103130.8"; gene_type "protein_coding"; gene_name "Dsn1"; transcript_type "protein_coding"; transcript_name "Dsn1-202"; exon_number 7; exon_id "ENSMUSE00000171359.2"; level 2; protein_id "ENSMUSP00000099419.2"; transcript_support_level "1"; mgi_id "MGI:1914184"; tag "alternative_5_UTR"; tag "basic"; tag "Ensembl_canonical"; tag "GENCODE_Primary"; tag "appris_principal_1"; tag "CCDS"; ccdsid "CCDS16972.1"; havana_gene "OTTMUSG00000016163.1"; havana_transcript "OTTMUST00000038665.1";
chr2	ENSEMBL_gcm37	exon	156841056	156841115	30.8557422252676	-	.	gene_id "ENSMUSG00000027635.16"; transcript_id "ENSMUSG00000027635.16_tx_2"; exon_id "chr2_156841056_156841115_-"; exonnum "7"; txlen "2079";
chr2	HAVANA	exon	156842754	156842844	0	-	.	gene_id "ENSMUSG00000027635.16"; transcript_id "ENSMUST00000103129.9"; gene_type "protein_coding"; gene_name "Dsn1"; transcript_type "protein_coding"; transcript_name "Dsn1-201"; exon_number 6; exon_id "ENSMUSE00000171368.2"; level 2; protein_id "ENSMUSP00000099418.3"; transcript_support_level "1"; mgi_id "MGI:1914184"; tag "basic"; tag "appris_principal_1"; tag "CCDS"; ccdsid "CCDS16972.1"; havana_gene "OTTMUSG00000016163.1"; havana_transcript "OTTMUST00000038664.1";
chr2	HAVANA	CDS	156842754	156842844	0	-	2	gene_id "ENSMUSG00000027635.16"; transcript_id "ENSMUST00000103129.9"; gene_type "protein_coding"; gene_name "Dsn1"; transcript_type "protein_coding"; transcript_name "Dsn1-201"; exon_number 6; exon_id "ENSMUSE00000171368.2"; level 2; protein_id "ENSMUSP00000099418.3"; transcript_support_level "1"; mgi_id "MGI:1914184"; tag "basic"; tag "appris_principal_1"; tag "CCDS"; ccdsid "CCDS16972.1"; havana_gene "OTTMUSG00000016163.1"; havana_transcript "OTTMUST00000038664.1";
chr2	HAVANA	exon	156842754	156842844	0	-	.	gene_id "ENSMUSG00000027635.16"; transcript_id "ENSMUST00000103130.8"; gene_type "protein_coding"; gene_name "Dsn1"; transcript_type "protein_coding"; transcript_name "Dsn1-202"; exon_number 6; exon_id "ENSMUSE00000171368.2"; level 2; protein_id "ENSMUSP00000099419.2"; transcript_support_level "1"; mgi_id "MGI:1914184"; tag "alternative_5_UTR"; tag "basic"; tag "Ensembl_canonical"; tag "GENCODE_Primary"; tag "appris_principal_1"; tag "CCDS"; ccdsid "CCDS16972.1"; havana_gene "OTTMUSG00000016163.1"; havana_transcript "OTTMUST00000038665.1";
chr2	HAVANA	CDS	156842754	156842844	0	-	2	gene_id "ENSMUSG00000027635.16"; transcript_id "ENSMUST00000103130.8"; gene_type "protein_coding"; gene_name "Dsn1"; transcript_type "protein_coding"; transcript_name "Dsn1-202"; exon_number 6; exon_id "ENSMUSE00000171368.2"; level 2; protein_id "ENSMUSP00000099419.2"; transcript_support_level "1"; mgi_id "MGI:1914184"; tag "alternative_5_UTR"; tag "basic"; tag "Ensembl_canonical"; tag "GENCODE_Primary"; tag "appris_principal_1"; tag "CCDS"; ccdsid "CCDS16972.1"; havana_gene "OTTMUSG00000016163.1"; havana_transcript "OTTMUST00000038665.1";
chr2	HAVANA	exon	156842754	156842844	0	-	.	gene_id "ENSMUSG00000027635.16"; transcript_id "ENSMUST00000146413.8"; gene_type "protein_coding"; gene_name "Dsn1"; transcript_type "protein_coding"; transcript_name "Dsn1-205"; exon_number 6; exon_id "ENSMUSE00000171368.2"; level 2; protein_id "ENSMUSP00000122524.2"; transcript_support_level "5"; mgi_id "MGI:1914184"; tag "mRNA_end_NF"; tag "cds_end_NF"; havana_gene "OTTMUSG00000016163.1"; havana_transcript "OTTMUST00000038668.1";
chr2	HAVANA	CDS	156842754	156842844	0	-	2	gene_id "ENSMUSG00000027635.16"; transcript_id "ENSMUST00000146413.8"; gene_type "protein_coding"; gene_name "Dsn1"; transcript_type "protein_coding"; transcript_name "Dsn1-205"; exon_number 6; exon_id "ENSMUSE00000171368.2"; level 2; protein_id "ENSMUSP00000122524.2"; transcript_support_level "5"; mgi_id "MGI:1914184"; tag "mRNA_end_NF"; tag "cds_end_NF"; havana_gene "OTTMUSG00000016163.1"; havana_transcript "OTTMUST00000038668.1";
chr2	ENSEMBL_gcm37	exon	156842754	156842844	30.8557422252676	-	.	gene_id "ENSMUSG00000027635.16"; transcript_id "ENSMUSG00000027635.16_tx_2"; exon_id "chr2_156842754_156842844_-"; exonnum "6"; txlen "2079";
chr2	HAVANA	exon	156843603	156843675	0	-	.	gene_id "ENSMUSG00000027635.16"; transcript_id "ENSMUST00000103129.9"; gene_type "protein_coding"; gene_name "Dsn1"; transcript_type "protein_coding"; transcript_name "Dsn1-201"; exon_number 5; exon_id "ENSMUSE00000171366.2"; level 2; protein_id "ENSMUSP00000099418.3"; transcript_support_level "1"; mgi_id "MGI:1914184"; tag "basic"; tag "appris_principal_1"; tag "CCDS"; ccdsid "CCDS16972.1"; havana_gene "OTTMUSG00000016163.1"; havana_transcript "OTTMUST00000038664.1";
chr2	HAVANA	CDS	156843603	156843675	0	-	0	gene_id "ENSMUSG00000027635.16"; transcript_id "ENSMUST00000103129.9"; gene_type "protein_coding"; gene_name "Dsn1"; transcript_type "protein_coding"; transcript_name "Dsn1-201"; exon_number 5; exon_id "ENSMUSE00000171366.2"; level 2; protein_id "ENSMUSP00000099418.3"; transcript_support_level "1"; mgi_id "MGI:1914184"; tag "basic"; tag "appris_principal_1"; tag "CCDS"; ccdsid "CCDS16972.1"; havana_gene "OTTMUSG00000016163.1"; havana_transcript "OTTMUST00000038664.1";
chr2	HAVANA	exon	156843603	156843675	0	-	.	gene_id "ENSMUSG00000027635.16"; transcript_id "ENSMUST00000103130.8"; gene_type "protein_coding"; gene_name "Dsn1"; transcript_type "protein_coding"; transcript_name "Dsn1-202"; exon_number 5; exon_id "ENSMUSE00000171366.2"; level 2; protein_id "ENSMUSP00000099419.2"; transcript_support_level "1"; mgi_id "MGI:1914184"; tag "alternative_5_UTR"; tag "basic"; tag "Ensembl_canonical"; tag "GENCODE_Primary"; tag "appris_principal_1"; tag "CCDS"; ccdsid "CCDS16972.1"; havana_gene "OTTMUSG00000016163.1"; havana_transcript "OTTMUST00000038665.1";
chr2	HAVANA	CDS	156843603	156843675	0	-	0	gene_id "ENSMUSG00000027635.16"; transcript_id "ENSMUST00000103130.8"; gene_type "protein_coding"; gene_name "Dsn1"; transcript_type "protein_coding"; transcript_name "Dsn1-202"; exon_number 5; exon_id "ENSMUSE00000171366.2"; level 2; protein_id "ENSMUSP00000099419.2"; transcript_support_level "1"; mgi_id "MGI:1914184"; tag "alternative_5_UTR"; tag "basic"; tag "Ensembl_canonical"; tag "GENCODE_Primary"; tag "appris_principal_1"; tag "CCDS"; ccdsid "CCDS16972.1"; havana_gene "OTTMUSG00000016163.1"; havana_transcript "OTTMUST00000038665.1";
chr2	HAVANA	exon	156843603	156843675	0	-	.	gene_id "ENSMUSG00000027635.16"; transcript_id "ENSMUST00000146413.8"; gene_type "protein_coding"; gene_name "Dsn1"; transcript_type "protein_coding"; transcript_name "Dsn1-205"; exon_number 5; exon_id "ENSMUSE00000171366.2"; level 2; protein_id "ENSMUSP00000122524.2"; transcript_support_level "5"; mgi_id "MGI:1914184"; tag "mRNA_end_NF"; tag "cds_end_NF"; havana_gene "OTTMUSG00000016163.1"; havana_transcript "OTTMUST00000038668.1";
chr2	HAVANA	CDS	156843603	156843675	0	-	0	gene_id "ENSMUSG00000027635.16"; transcript_id "ENSMUST00000146413.8"; gene_type "protein_coding"; gene_name "Dsn1"; transcript_type "protein_coding"; transcript_name "Dsn1-205"; exon_number 5; exon_id "ENSMUSE00000171366.2"; level 2; protein_id "ENSMUSP00000122524.2"; transcript_support_level "5"; mgi_id "MGI:1914184"; tag "mRNA_end_NF"; tag "cds_end_NF"; havana_gene "OTTMUSG00000016163.1"; havana_transcript "OTTMUST00000038668.1";
chr2	ENSEMBL_gcm37	exon	156843603	156843675	30.8557422252676	-	.	gene_id "ENSMUSG00000027635.16"; transcript_id "ENSMUSG00000027635.16_tx_2"; exon_id "chr2_156843603_156843675_-"; exonnum "5"; txlen "2079";
chr2	HAVANA	exon	156843605	156843675	0	-	.	gene_id "ENSMUSG00000027635.16"; transcript_id "ENSMUST00000141388.2"; gene_type "protein_coding"; gene_name "Dsn1"; transcript_type "retained_intron"; transcript_name "Dsn1-204"; exon_number 2; exon_id "ENSMUSE00000804096.2"; level 2; transcript_support_level "5"; mgi_id "MGI:1914184"; havana_gene "OTTMUSG00000016163.1"; havana_transcript "OTTMUST00000076052.1";
chr2	HAVANA	transcript	156843605	156845176	0	-	.	gene_id "ENSMUSG00000027635.16"; transcript_id "ENSMUST00000141388.2"; gene_type "protein_coding"; gene_name "Dsn1"; transcript_type "retained_intron"; transcript_name "Dsn1-204"; level 2; transcript_support_level "5"; mgi_id "MGI:1914184"; havana_gene "OTTMUSG00000016163.1"; havana_transcript "OTTMUST00000076052.1";
chr2	HAVANA	exon	156844609	156844682	0	-	.	gene_id "ENSMUSG00000027635.16"; transcript_id "ENSMUST00000103129.9"; gene_type "protein_coding"; gene_name "Dsn1"; transcript_type "protein_coding"; transcript_name "Dsn1-201"; exon_number 4; exon_id "ENSMUSE00000171369.2"; level 2; protein_id "ENSMUSP00000099418.3"; transcript_support_level "1"; mgi_id "MGI:1914184"; tag "basic"; tag "appris_principal_1"; tag "CCDS"; ccdsid "CCDS16972.1"; havana_gene "OTTMUSG00000016163.1"; havana_transcript "OTTMUST00000038664.1";
chr2	HAVANA	CDS	156844609	156844682	0	-	2	gene_id "ENSMUSG00000027635.16"; transcript_id "ENSMUST00000103129.9"; gene_type "protein_coding"; gene_name "Dsn1"; transcript_type "protein_coding"; transcript_name "Dsn1-201"; exon_number 4; exon_id "ENSMUSE00000171369.2"; level 2; protein_id "ENSMUSP00000099418.3"; transcript_support_level "1"; mgi_id "MGI:1914184"; tag "basic"; tag "appris_principal_1"; tag "CCDS"; ccdsid "CCDS16972.1"; havana_gene "OTTMUSG00000016163.1"; havana_transcript "OTTMUST00000038664.1";
chr2	HAVANA	exon	156844609	156844682	0	-	.	gene_id "ENSMUSG00000027635.16"; transcript_id "ENSMUST00000103130.8"; gene_type "protein_coding"; gene_name "Dsn1"; transcript_type "protein_coding"; transcript_name "Dsn1-202"; exon_number 4; exon_id "ENSMUSE00000171369.2"; level 2; protein_id "ENSMUSP00000099419.2"; transcript_support_level "1"; mgi_id "MGI:1914184"; tag "alternative_5_UTR"; tag "basic"; tag "Ensembl_canonical"; tag "GENCODE_Primary"; tag "appris_principal_1"; tag "CCDS"; ccdsid "CCDS16972.1"; havana_gene "OTTMUSG00000016163.1"; havana_transcript "OTTMUST00000038665.1";
chr2	HAVANA	CDS	156844609	156844682	0	-	2	gene_id "ENSMUSG00000027635.16"; transcript_id "ENSMUST00000103130.8"; gene_type "protein_coding"; gene_name "Dsn1"; transcript_type "protein_coding"; transcript_name "Dsn1-202"; exon_number 4; exon_id "ENSMUSE00000171369.2"; level 2; protein_id "ENSMUSP00000099419.2"; transcript_support_level "1"; mgi_id "MGI:1914184"; tag "alternative_5_UTR"; tag "basic"; tag "Ensembl_canonical"; tag "GENCODE_Primary"; tag "appris_principal_1"; tag "CCDS"; ccdsid "CCDS16972.1"; havana_gene "OTTMUSG00000016163.1"; havana_transcript "OTTMUST00000038665.1";
chr2	HAVANA	exon	156844609	156844682	0	-	.	gene_id "ENSMUSG00000027635.16"; transcript_id "ENSMUST00000146413.8"; gene_type "protein_coding"; gene_name "Dsn1"; transcript_type "protein_coding"; transcript_name "Dsn1-205"; exon_number 4; exon_id "ENSMUSE00000171369.2"; level 2; protein_id "ENSMUSP00000122524.2"; transcript_support_level "5"; mgi_id "MGI:1914184"; tag "mRNA_end_NF"; tag "cds_end_NF"; havana_gene "OTTMUSG00000016163.1"; havana_transcript "OTTMUST00000038668.1";
chr2	HAVANA	CDS	156844609	156844682	0	-	2	gene_id "ENSMUSG00000027635.16"; transcript_id "ENSMUST00000146413.8"; gene_type "protein_coding"; gene_name "Dsn1"; transcript_type "protein_coding"; transcript_name "Dsn1-205"; exon_number 4; exon_id "ENSMUSE00000171369.2"; level 2; protein_id "ENSMUSP00000122524.2"; transcript_support_level "5"; mgi_id "MGI:1914184"; tag "mRNA_end_NF"; tag "cds_end_NF"; havana_gene "OTTMUSG00000016163.1"; havana_transcript "OTTMUST00000038668.1";
chr2	ENSEMBL_gcm37	exon	156844609	156844682	30.8557422252676	-	.	gene_id "ENSMUSG00000027635.16"; transcript_id "ENSMUSG00000027635.16_tx_2"; exon_id "chr2_156844609_156844682_-"; exonnum "4"; txlen "2079";
chr2	HAVANA	exon	156844609	156845176	0	-	.	gene_id "ENSMUSG00000027635.16"; transcript_id "ENSMUST00000141388.2"; gene_type "protein_coding"; gene_name "Dsn1"; transcript_type "retained_intron"; transcript_name "Dsn1-204"; exon_number 1; exon_id "ENSMUSE00000809642.2"; level 2; transcript_support_level "5"; mgi_id "MGI:1914184"; havana_gene "OTTMUSG00000016163.1"; havana_transcript "OTTMUST00000076052.1";
chr2	HAVANA	exon	156844660	156844682	0	-	.	gene_id "ENSMUSG00000027635.16"; transcript_id "ENSMUST00000124671.2"; gene_type "protein_coding"; gene_name "Dsn1"; transcript_type "protein_coding"; transcript_name "Dsn1-203"; exon_number 4; exon_id "ENSMUSE00000781119.2"; level 2; protein_id "ENSMUSP00000120354.2"; transcript_support_level "5"; mgi_id "MGI:1914184"; tag "alternative_5_UTR"; tag "mRNA_end_NF"; tag "cds_end_NF"; havana_gene "OTTMUSG00000016163.1"; havana_transcript "OTTMUST00000038667.1";
chr2	HAVANA	CDS	156844660	156844682	0	-	2	gene_id "ENSMUSG00000027635.16"; transcript_id "ENSMUST00000124671.2"; gene_type "protein_coding"; gene_name "Dsn1"; transcript_type "protein_coding"; transcript_name "Dsn1-203"; exon_number 4; exon_id "ENSMUSE00000781119.2"; level 2; protein_id "ENSMUSP00000120354.2"; transcript_support_level "5"; mgi_id "MGI:1914184"; tag "alternative_5_UTR"; tag "mRNA_end_NF"; tag "cds_end_NF"; havana_gene "OTTMUSG00000016163.1"; havana_transcript "OTTMUST00000038667.1";
chr2	HAVANA	transcript	156844660	156848221	0	-	.	gene_id "ENSMUSG00000027635.16"; transcript_id "ENSMUST00000124671.2"; gene_type "protein_coding"; gene_name "Dsn1"; transcript_type "protein_coding"; transcript_name "Dsn1-203"; level 2; protein_id "ENSMUSP00000120354.2"; transcript_support_level "5"; mgi_id "MGI:1914184"; tag "alternative_5_UTR"; tag "mRNA_end_NF"; tag "cds_end_NF"; havana_gene "OTTMUSG00000016163.1"; havana_transcript "OTTMUST00000038667.1";
chr2	HAVANA	exon	156847088	156847411	0	-	.	gene_id "ENSMUSG00000027635.16"; transcript_id "ENSMUST00000103129.9"; gene_type "protein_coding"; gene_name "Dsn1"; transcript_type "protein_coding"; transcript_name "Dsn1-201"; exon_number 3; exon_id "ENSMUSE00000661349.2"; level 2; protein_id "ENSMUSP00000099418.3"; transcript_support_level "1"; mgi_id "MGI:1914184"; tag "basic"; tag "appris_principal_1"; tag "CCDS"; ccdsid "CCDS16972.1"; havana_gene "OTTMUSG00000016163.1"; havana_transcript "OTTMUST00000038664.1";
chr2	HAVANA	CDS	156847088	156847411	0	-	2	gene_id "ENSMUSG00000027635.16"; transcript_id "ENSMUST00000103129.9"; gene_type "protein_coding"; gene_name "Dsn1"; transcript_type "protein_coding"; transcript_name "Dsn1-201"; exon_number 3; exon_id "ENSMUSE00000661349.2"; level 2; protein_id "ENSMUSP00000099418.3"; transcript_support_level "1"; mgi_id "MGI:1914184"; tag "basic"; tag "appris_principal_1"; tag "CCDS"; ccdsid "CCDS16972.1"; havana_gene "OTTMUSG00000016163.1"; havana_transcript "OTTMUST00000038664.1";
chr2	HAVANA	exon	156847088	156847411	0	-	.	gene_id "ENSMUSG00000027635.16"; transcript_id "ENSMUST00000103130.8"; gene_type "protein_coding"; gene_name "Dsn1"; transcript_type "protein_coding"; transcript_name "Dsn1-202"; exon_number 3; exon_id "ENSMUSE00000661349.2"; level 2; protein_id "ENSMUSP00000099419.2"; transcript_support_level "1"; mgi_id "MGI:1914184"; tag "alternative_5_UTR"; tag "basic"; tag "Ensembl_canonical"; tag "GENCODE_Primary"; tag "appris_principal_1"; tag "CCDS"; ccdsid "CCDS16972.1"; havana_gene "OTTMUSG00000016163.1"; havana_transcript "OTTMUST00000038665.1";
chr2	HAVANA	CDS	156847088	156847411	0	-	2	gene_id "ENSMUSG00000027635.16"; transcript_id "ENSMUST00000103130.8"; gene_type "protein_coding"; gene_name "Dsn1"; transcript_type "protein_coding"; transcript_name "Dsn1-202"; exon_number 3; exon_id "ENSMUSE00000661349.2"; level 2; protein_id "ENSMUSP00000099419.2"; transcript_support_level "1"; mgi_id "MGI:1914184"; tag "alternative_5_UTR"; tag "basic"; tag "Ensembl_canonical"; tag "GENCODE_Primary"; tag "appris_principal_1"; tag "CCDS"; ccdsid "CCDS16972.1"; havana_gene "OTTMUSG00000016163.1"; havana_transcript "OTTMUST00000038665.1";
chr2	HAVANA	exon	156847088	156847411	0	-	.	gene_id "ENSMUSG00000027635.16"; transcript_id "ENSMUST00000146413.8"; gene_type "protein_coding"; gene_name "Dsn1"; transcript_type "protein_coding"; transcript_name "Dsn1-205"; exon_number 3; exon_id "ENSMUSE00000661349.2"; level 2; protein_id "ENSMUSP00000122524.2"; transcript_support_level "5"; mgi_id "MGI:1914184"; tag "mRNA_end_NF"; tag "cds_end_NF"; havana_gene "OTTMUSG00000016163.1"; havana_transcript "OTTMUST00000038668.1";
chr2	HAVANA	CDS	156847088	156847411	0	-	2	gene_id "ENSMUSG00000027635.16"; transcript_id "ENSMUST00000146413.8"; gene_type "protein_coding"; gene_name "Dsn1"; transcript_type "protein_coding"; transcript_name "Dsn1-205"; exon_number 3; exon_id "ENSMUSE00000661349.2"; level 2; protein_id "ENSMUSP00000122524.2"; transcript_support_level "5"; mgi_id "MGI:1914184"; tag "mRNA_end_NF"; tag "cds_end_NF"; havana_gene "OTTMUSG00000016163.1"; havana_transcript "OTTMUST00000038668.1";
chr2	HAVANA	exon	156847088	156847411	0	-	.	gene_id "ENSMUSG00000027635.16"; transcript_id "ENSMUST00000124671.2"; gene_type "protein_coding"; gene_name "Dsn1"; transcript_type "protein_coding"; transcript_name "Dsn1-203"; exon_number 3; exon_id "ENSMUSE00000661349.2"; level 2; protein_id "ENSMUSP00000120354.2"; transcript_support_level "5"; mgi_id "MGI:1914184"; tag "alternative_5_UTR"; tag "mRNA_end_NF"; tag "cds_end_NF"; havana_gene "OTTMUSG00000016163.1"; havana_transcript "OTTMUST00000038667.1";
chr2	HAVANA	CDS	156847088	156847411	0	-	2	gene_id "ENSMUSG00000027635.16"; transcript_id "ENSMUST00000124671.2"; gene_type "protein_coding"; gene_name "Dsn1"; transcript_type "protein_coding"; transcript_name "Dsn1-203"; exon_number 3; exon_id "ENSMUSE00000661349.2"; level 2; protein_id "ENSMUSP00000120354.2"; transcript_support_level "5"; mgi_id "MGI:1914184"; tag "alternative_5_UTR"; tag "mRNA_end_NF"; tag "cds_end_NF"; havana_gene "OTTMUSG00000016163.1"; havana_transcript "OTTMUST00000038667.1";
chr2	ENSEMBL_gcm37	exon	156847088	156847411	30.8557422252676	-	.	gene_id "ENSMUSG00000027635.16"; transcript_id "ENSMUSG00000027635.16_tx_2"; exon_id "chr2_156847088_156847411_-"; exonnum "3"; txlen "2079";
chr2	HAVANA	exon	156847240	156847411	0	-	.	gene_id "ENSMUSG00000027635.16"; transcript_id "ENSMUST00000154213.2"; gene_type "protein_coding"; gene_name "Dsn1"; transcript_type "protein_coding"; transcript_name "Dsn1-206"; exon_number 2; exon_id "ENSMUSE00000768680.2"; level 2; protein_id "ENSMUSP00000122593.2"; transcript_support_level "1"; mgi_id "MGI:1914184"; tag "mRNA_end_NF"; tag "cds_end_NF"; tag "alternative_5_UTR"; havana_gene "OTTMUSG00000016163.1"; havana_transcript "OTTMUST00000038666.1";
chr2	HAVANA	CDS	156847240	156847411	0	-	2	gene_id "ENSMUSG00000027635.16"; transcript_id "ENSMUST00000154213.2"; gene_type "protein_coding"; gene_name "Dsn1"; transcript_type "protein_coding"; transcript_name "Dsn1-206"; exon_number 2; exon_id "ENSMUSE00000768680.2"; level 2; protein_id "ENSMUSP00000122593.2"; transcript_support_level "1"; mgi_id "MGI:1914184"; tag "mRNA_end_NF"; tag "cds_end_NF"; tag "alternative_5_UTR"; havana_gene "OTTMUSG00000016163.1"; havana_transcript "OTTMUST00000038666.1";
chr2	HAVANA	transcript	156847240	156848494	0	-	.	gene_id "ENSMUSG00000027635.16"; transcript_id "ENSMUST00000154213.2"; gene_type "protein_coding"; gene_name "Dsn1"; transcript_type "protein_coding"; transcript_name "Dsn1-206"; level 2; protein_id "ENSMUSP00000122593.2"; transcript_support_level "1"; mgi_id "MGI:1914184"; tag "mRNA_end_NF"; tag "cds_end_NF"; tag "alternative_5_UTR"; havana_gene "OTTMUSG00000016163.1"; havana_transcript "OTTMUST00000038666.1";
chr2	HAVANA	CDS	156847768	156847792	0	-	0	gene_id "ENSMUSG00000027635.16"; transcript_id "ENSMUST00000103129.9"; gene_type "protein_coding"; gene_name "Dsn1"; transcript_type "protein_coding"; transcript_name "Dsn1-201"; exon_number 2; exon_id "ENSMUSE00000661346.2"; level 2; protein_id "ENSMUSP00000099418.3"; transcript_support_level "1"; mgi_id "MGI:1914184"; tag "basic"; tag "appris_principal_1"; tag "CCDS"; ccdsid "CCDS16972.1"; havana_gene "OTTMUSG00000016163.1"; havana_transcript "OTTMUST00000038664.1";
chr2	HAVANA	CDS	156847768	156847792	0	-	0	gene_id "ENSMUSG00000027635.16"; transcript_id "ENSMUST00000103130.8"; gene_type "protein_coding"; gene_name "Dsn1"; transcript_type "protein_coding"; transcript_name "Dsn1-202"; exon_number 2; exon_id "ENSMUSE00000661350.2"; level 2; protein_id "ENSMUSP00000099419.2"; transcript_support_level "1"; mgi_id "MGI:1914184"; tag "alternative_5_UTR"; tag "basic"; tag "Ensembl_canonical"; tag "GENCODE_Primary"; tag "appris_principal_1"; tag "CCDS"; ccdsid "CCDS16972.1"; havana_gene "OTTMUSG00000016163.1"; havana_transcript "OTTMUST00000038665.1";
chr2	HAVANA	CDS	156847768	156847792	0	-	0	gene_id "ENSMUSG00000027635.16"; transcript_id "ENSMUST00000146413.8"; gene_type "protein_coding"; gene_name "Dsn1"; transcript_type "protein_coding"; transcript_name "Dsn1-205"; exon_number 2; exon_id "ENSMUSE00000661346.2"; level 2; protein_id "ENSMUSP00000122524.2"; transcript_support_level "5"; mgi_id "MGI:1914184"; tag "mRNA_end_NF"; tag "cds_end_NF"; havana_gene "OTTMUSG00000016163.1"; havana_transcript "OTTMUST00000038668.1";
chr2	HAVANA	CDS	156847768	156847792	0	-	0	gene_id "ENSMUSG00000027635.16"; transcript_id "ENSMUST00000124671.2"; gene_type "protein_coding"; gene_name "Dsn1"; transcript_type "protein_coding"; transcript_name "Dsn1-203"; exon_number 2; exon_id "ENSMUSE00000661346.2"; level 2; protein_id "ENSMUSP00000120354.2"; transcript_support_level "5"; mgi_id "MGI:1914184"; tag "alternative_5_UTR"; tag "mRNA_end_NF"; tag "cds_end_NF"; havana_gene "OTTMUSG00000016163.1"; havana_transcript "OTTMUST00000038667.1";
chr2	HAVANA	CDS	156847768	156847792	0	-	0	gene_id "ENSMUSG00000027635.16"; transcript_id "ENSMUST00000154213.2"; gene_type "protein_coding"; gene_name "Dsn1"; transcript_type "protein_coding"; transcript_name "Dsn1-206"; exon_number 1; exon_id "ENSMUSE00000713733.3"; level 2; protein_id "ENSMUSP00000122593.2"; transcript_support_level "1"; mgi_id "MGI:1914184"; tag "mRNA_end_NF"; tag "cds_end_NF"; tag "alternative_5_UTR"; havana_gene "OTTMUSG00000016163.1"; havana_transcript "OTTMUST00000038666.1";
chr2	HAVANA	exon	156847768	156847793	0	-	.	gene_id "ENSMUSG00000027635.16"; transcript_id "ENSMUST00000103129.9"; gene_type "protein_coding"; gene_name "Dsn1"; transcript_type "protein_coding"; transcript_name "Dsn1-201"; exon_number 2; exon_id "ENSMUSE00000661346.2"; level 2; protein_id "ENSMUSP00000099418.3"; transcript_support_level "1"; mgi_id "MGI:1914184"; tag "basic"; tag "appris_principal_1"; tag "CCDS"; ccdsid "CCDS16972.1"; havana_gene "OTTMUSG00000016163.1"; havana_transcript "OTTMUST00000038664.1";
chr2	HAVANA	exon	156847768	156847793	0	-	.	gene_id "ENSMUSG00000027635.16"; transcript_id "ENSMUST00000146413.8"; gene_type "protein_coding"; gene_name "Dsn1"; transcript_type "protein_coding"; transcript_name "Dsn1-205"; exon_number 2; exon_id "ENSMUSE00000661346.2"; level 2; protein_id "ENSMUSP00000122524.2"; transcript_support_level "5"; mgi_id "MGI:1914184"; tag "mRNA_end_NF"; tag "cds_end_NF"; havana_gene "OTTMUSG00000016163.1"; havana_transcript "OTTMUST00000038668.1";
chr2	HAVANA	exon	156847768	156847793	0	-	.	gene_id "ENSMUSG00000027635.16"; transcript_id "ENSMUST00000124671.2"; gene_type "protein_coding"; gene_name "Dsn1"; transcript_type "protein_coding"; transcript_name "Dsn1-203"; exon_number 2; exon_id "ENSMUSE00000661346.2"; level 2; protein_id "ENSMUSP00000120354.2"; transcript_support_level "5"; mgi_id "MGI:1914184"; tag "alternative_5_UTR"; tag "mRNA_end_NF"; tag "cds_end_NF"; havana_gene "OTTMUSG00000016163.1"; havana_transcript "OTTMUST00000038667.1";
chr2	ENSEMBL_gcm37	exon	156847768	156847793	30.8557422252676	-	.	gene_id "ENSMUSG00000027635.16"; transcript_id "ENSMUSG00000027635.16_tx_2"; exon_id "chr2_156847768_156847793_-"; exonnum "2"; txlen "2079";
chr2	HAVANA	exon	156847768	156848282	0	-	.	gene_id "ENSMUSG00000027635.16"; transcript_id "ENSMUST00000103130.8"; gene_type "protein_coding"; gene_name "Dsn1"; transcript_type "protein_coding"; transcript_name "Dsn1-202"; exon_number 2; exon_id "ENSMUSE00000661350.2"; level 2; protein_id "ENSMUSP00000099419.2"; transcript_support_level "1"; mgi_id "MGI:1914184"; tag "alternative_5_UTR"; tag "basic"; tag "Ensembl_canonical"; tag "GENCODE_Primary"; tag "appris_principal_1"; tag "CCDS"; ccdsid "CCDS16972.1"; havana_gene "OTTMUSG00000016163.1"; havana_transcript "OTTMUST00000038665.1";
chr2	HAVANA	exon	156847768	156848494	0	-	.	gene_id "ENSMUSG00000027635.16"; transcript_id "ENSMUST00000154213.2"; gene_type "protein_coding"; gene_name "Dsn1"; transcript_type "protein_coding"; transcript_name "Dsn1-206"; exon_number 1; exon_id "ENSMUSE00000713733.3"; level 2; protein_id "ENSMUSP00000122593.2"; transcript_support_level "1"; mgi_id "MGI:1914184"; tag "mRNA_end_NF"; tag "cds_end_NF"; tag "alternative_5_UTR"; havana_gene "OTTMUSG00000016163.1"; havana_transcript "OTTMUST00000038666.1";
chr2	HAVANA	start_codon	156847790	156847792	0	-	0	gene_id "ENSMUSG00000027635.16"; transcript_id "ENSMUST00000103129.9"; gene_type "protein_coding"; gene_name "Dsn1"; transcript_type "protein_coding"; transcript_name "Dsn1-201"; exon_number 2; exon_id "ENSMUSE00000661346.2"; level 2; protein_id "ENSMUSP00000099418.3"; transcript_support_level "1"; mgi_id "MGI:1914184"; tag "basic"; tag "appris_principal_1"; tag "CCDS"; ccdsid "CCDS16972.1"; havana_gene "OTTMUSG00000016163.1"; havana_transcript "OTTMUST00000038664.1";
chr2	HAVANA	start_codon	156847790	156847792	0	-	0	gene_id "ENSMUSG00000027635.16"; transcript_id "ENSMUST00000103130.8"; gene_type "protein_coding"; gene_name "Dsn1"; transcript_type "protein_coding"; transcript_name "Dsn1-202"; exon_number 2; exon_id "ENSMUSE00000661350.2"; level 2; protein_id "ENSMUSP00000099419.2"; transcript_support_level "1"; mgi_id "MGI:1914184"; tag "alternative_5_UTR"; tag "basic"; tag "Ensembl_canonical"; tag "GENCODE_Primary"; tag "appris_principal_1"; tag "CCDS"; ccdsid "CCDS16972.1"; havana_gene "OTTMUSG00000016163.1"; havana_transcript "OTTMUST00000038665.1";
chr2	HAVANA	start_codon	156847790	156847792	0	-	0	gene_id "ENSMUSG00000027635.16"; transcript_id "ENSMUST00000146413.8"; gene_type "protein_coding"; gene_name "Dsn1"; transcript_type "protein_coding"; transcript_name "Dsn1-205"; exon_number 2; exon_id "ENSMUSE00000661346.2"; level 2; protein_id "ENSMUSP00000122524.2"; transcript_support_level "5"; mgi_id "MGI:1914184"; tag "mRNA_end_NF"; tag "cds_end_NF"; havana_gene "OTTMUSG00000016163.1"; havana_transcript "OTTMUST00000038668.1";
chr2	HAVANA	start_codon	156847790	156847792	0	-	0	gene_id "ENSMUSG00000027635.16"; transcript_id "ENSMUST00000124671.2"; gene_type "protein_coding"; gene_name "Dsn1"; transcript_type "protein_coding"; transcript_name "Dsn1-203"; exon_number 2; exon_id "ENSMUSE00000661346.2"; level 2; protein_id "ENSMUSP00000120354.2"; transcript_support_level "5"; mgi_id "MGI:1914184"; tag "alternative_5_UTR"; tag "mRNA_end_NF"; tag "cds_end_NF"; havana_gene "OTTMUSG00000016163.1"; havana_transcript "OTTMUST00000038667.1";
chr2	HAVANA	start_codon	156847790	156847792	0	-	0	gene_id "ENSMUSG00000027635.16"; transcript_id "ENSMUST00000154213.2"; gene_type "protein_coding"; gene_name "Dsn1"; transcript_type "protein_coding"; transcript_name "Dsn1-206"; exon_number 1; exon_id "ENSMUSE00000713733.3"; level 2; protein_id "ENSMUSP00000122593.2"; transcript_support_level "1"; mgi_id "MGI:1914184"; tag "mRNA_end_NF"; tag "cds_end_NF"; tag "alternative_5_UTR"; havana_gene "OTTMUSG00000016163.1"; havana_transcript "OTTMUST00000038666.1";
chr2	HAVANA	UTR	156847793	156847793	0	-	.	gene_id "ENSMUSG00000027635.16"; transcript_id "ENSMUST00000103129.9"; gene_type "protein_coding"; gene_name "Dsn1"; transcript_type "protein_coding"; transcript_name "Dsn1-201"; exon_number 2; exon_id "ENSMUSE00000661346.2"; level 2; protein_id "ENSMUSP00000099418.3"; transcript_support_level "1"; mgi_id "MGI:1914184"; tag "basic"; tag "appris_principal_1"; tag "CCDS"; ccdsid "CCDS16972.1"; havana_gene "OTTMUSG00000016163.1"; havana_transcript "OTTMUST00000038664.1";
chr2	HAVANA	UTR	156847793	156847793	0	-	.	gene_id "ENSMUSG00000027635.16"; transcript_id "ENSMUST00000146413.8"; gene_type "protein_coding"; gene_name "Dsn1"; transcript_type "protein_coding"; transcript_name "Dsn1-205"; exon_number 2; exon_id "ENSMUSE00000661346.2"; level 2; protein_id "ENSMUSP00000122524.2"; transcript_support_level "5"; mgi_id "MGI:1914184"; tag "mRNA_end_NF"; tag "cds_end_NF"; havana_gene "OTTMUSG00000016163.1"; havana_transcript "OTTMUST00000038668.1";
chr2	HAVANA	UTR	156847793	156847793	0	-	.	gene_id "ENSMUSG00000027635.16"; transcript_id "ENSMUST00000124671.2"; gene_type "protein_coding"; gene_name "Dsn1"; transcript_type "protein_coding"; transcript_name "Dsn1-203"; exon_number 2; exon_id "ENSMUSE00000661346.2"; level 2; protein_id "ENSMUSP00000120354.2"; transcript_support_level "5"; mgi_id "MGI:1914184"; tag "alternative_5_UTR"; tag "mRNA_end_NF"; tag "cds_end_NF"; havana_gene "OTTMUSG00000016163.1"; havana_transcript "OTTMUST00000038667.1";
chr2	HAVANA	UTR	156847793	156848282	0	-	.	gene_id "ENSMUSG00000027635.16"; transcript_id "ENSMUST00000103130.8"; gene_type "protein_coding"; gene_name "Dsn1"; transcript_type "protein_coding"; transcript_name "Dsn1-202"; exon_number 2; exon_id "ENSMUSE00000661350.2"; level 2; protein_id "ENSMUSP00000099419.2"; transcript_support_level "1"; mgi_id "MGI:1914184"; tag "alternative_5_UTR"; tag "basic"; tag "Ensembl_canonical"; tag "GENCODE_Primary"; tag "appris_principal_1"; tag "CCDS"; ccdsid "CCDS16972.1"; havana_gene "OTTMUSG00000016163.1"; havana_transcript "OTTMUST00000038665.1";
chr2	HAVANA	UTR	156847793	156848494	0	-	.	gene_id "ENSMUSG00000027635.16"; transcript_id "ENSMUST00000154213.2"; gene_type "protein_coding"; gene_name "Dsn1"; transcript_type "protein_coding"; transcript_name "Dsn1-206"; exon_number 1; exon_id "ENSMUSE00000713733.3"; level 2; protein_id "ENSMUSP00000122593.2"; transcript_support_level "1"; mgi_id "MGI:1914184"; tag "mRNA_end_NF"; tag "cds_end_NF"; tag "alternative_5_UTR"; havana_gene "OTTMUSG00000016163.1"; havana_transcript "OTTMUST00000038666.1";
chr2	HAVANA	exon	156848180	156848221	0	-	.	gene_id "ENSMUSG00000027635.16"; transcript_id "ENSMUST00000124671.2"; gene_type "protein_coding"; gene_name "Dsn1"; transcript_type "protein_coding"; transcript_name "Dsn1-203"; exon_number 1; exon_id "ENSMUSE00000841160.2"; level 2; protein_id "ENSMUSP00000120354.2"; transcript_support_level "5"; mgi_id "MGI:1914184"; tag "alternative_5_UTR"; tag "mRNA_end_NF"; tag "cds_end_NF"; havana_gene "OTTMUSG00000016163.1"; havana_transcript "OTTMUST00000038667.1";
chr2	HAVANA	UTR	156848180	156848221	0	-	.	gene_id "ENSMUSG00000027635.16"; transcript_id "ENSMUST00000124671.2"; gene_type "protein_coding"; gene_name "Dsn1"; transcript_type "protein_coding"; transcript_name "Dsn1-203"; exon_number 1; exon_id "ENSMUSE00000841160.2"; level 2; protein_id "ENSMUSP00000120354.2"; transcript_support_level "5"; mgi_id "MGI:1914184"; tag "alternative_5_UTR"; tag "mRNA_end_NF"; tag "cds_end_NF"; havana_gene "OTTMUSG00000016163.1"; havana_transcript "OTTMUST00000038667.1";
chr2	sragcm37_ss	exon	156848651	156848762	30.8557422252676	-	.	gene_id "ENSMUSG00000027635.16"; transcript_id "ENSMUSG00000027635.16_tx_2"; exon_id "chr2_156848651_156848762_-"; exonnum "1"; txlen "2079";
chr2	HAVANA	exon	156848895	156848950	0	-	.	gene_id "ENSMUSG00000027635.16"; transcript_id "ENSMUST00000146413.8"; gene_type "protein_coding"; gene_name "Dsn1"; transcript_type "protein_coding"; transcript_name "Dsn1-205"; exon_number 1; exon_id "ENSMUSE00000751588.2"; level 2; protein_id "ENSMUSP00000122524.2"; transcript_support_level "5"; mgi_id "MGI:1914184"; tag "mRNA_end_NF"; tag "cds_end_NF"; havana_gene "OTTMUSG00000016163.1"; havana_transcript "OTTMUST00000038668.1";
chr2	HAVANA	UTR	156848895	156848950	0	-	.	gene_id "ENSMUSG00000027635.16"; transcript_id "ENSMUST00000146413.8"; gene_type "protein_coding"; gene_name "Dsn1"; transcript_type "protein_coding"; transcript_name "Dsn1-205"; exon_number 1; exon_id "ENSMUSE00000751588.2"; level 2; protein_id "ENSMUSP00000122524.2"; transcript_support_level "5"; mgi_id "MGI:1914184"; tag "mRNA_end_NF"; tag "cds_end_NF"; havana_gene "OTTMUSG00000016163.1"; havana_transcript "OTTMUST00000038668.1";
chr2	HAVANA	exon	156848895	156848995	0	-	.	gene_id "ENSMUSG00000027635.16"; transcript_id "ENSMUST00000103129.9"; gene_type "protein_coding"; gene_name "Dsn1"; transcript_type "protein_coding"; transcript_name "Dsn1-201"; exon_number 1; exon_id "ENSMUSE00000661347.2"; level 2; protein_id "ENSMUSP00000099418.3"; transcript_support_level "1"; mgi_id "MGI:1914184"; tag "basic"; tag "appris_principal_1"; tag "CCDS"; ccdsid "CCDS16972.1"; havana_gene "OTTMUSG00000016163.1"; havana_transcript "OTTMUST00000038664.1";
chr2	HAVANA	UTR	156848895	156848995	0	-	.	gene_id "ENSMUSG00000027635.16"; transcript_id "ENSMUST00000103129.9"; gene_type "protein_coding"; gene_name "Dsn1"; transcript_type "protein_coding"; transcript_name "Dsn1-201"; exon_number 1; exon_id "ENSMUSE00000661347.2"; level 2; protein_id "ENSMUSP00000099418.3"; transcript_support_level "1"; mgi_id "MGI:1914184"; tag "basic"; tag "appris_principal_1"; tag "CCDS"; ccdsid "CCDS16972.1"; havana_gene "OTTMUSG00000016163.1"; havana_transcript "OTTMUST00000038664.1";
chr2	HAVANA	exon	156848895	156849074	0	-	.	gene_id "ENSMUSG00000027635.16"; transcript_id "ENSMUST00000103130.8"; gene_type "protein_coding"; gene_name "Dsn1"; transcript_type "protein_coding"; transcript_name "Dsn1-202"; exon_number 1; exon_id "ENSMUSE00000661351.2"; level 2; protein_id "ENSMUSP00000099419.2"; transcript_support_level "1"; mgi_id "MGI:1914184"; tag "alternative_5_UTR"; tag "basic"; tag "Ensembl_canonical"; tag "GENCODE_Primary"; tag "appris_principal_1"; tag "CCDS"; ccdsid "CCDS16972.1"; havana_gene "OTTMUSG00000016163.1"; havana_transcript "OTTMUST00000038665.1";
chr2	HAVANA	UTR	156848895	156849074	0	-	.	gene_id "ENSMUSG00000027635.16"; transcript_id "ENSMUST00000103130.8"; gene_type "protein_coding"; gene_name "Dsn1"; transcript_type "protein_coding"; transcript_name "Dsn1-202"; exon_number 1; exon_id "ENSMUSE00000661351.2"; level 2; protein_id "ENSMUSP00000099419.2"; transcript_support_level "1"; mgi_id "MGI:1914184"; tag "alternative_5_UTR"; tag "basic"; tag "Ensembl_canonical"; tag "GENCODE_Primary"; tag "appris_principal_1"; tag "CCDS"; ccdsid "CCDS16972.1"; havana_gene "OTTMUSG00000016163.1"; havana_transcript "OTTMUST00000038665.1";
chr2	HAVANA	UTR	156857719	156860275	0	-	.	gene_id "ENSMUSG00000055485.7"; transcript_id "ENSMUST00000069098.7"; gene_type "protein_coding"; gene_name "Mtcl2"; transcript_type "protein_coding"; transcript_name "Mtcl2-201"; exon_number 15; exon_id "ENSMUSE00000436666.4"; level 2; protein_id "ENSMUSP00000066556.7"; transcript_support_level "1"; mgi_id "MGI:2444575"; tag "basic"; tag "Ensembl_canonical"; tag "GENCODE_Primary"; tag "appris_principal_1"; tag "CCDS"; ccdsid "CCDS50781.1"; havana_gene "OTTMUSG00000016168.1"; havana_transcript "OTTMUST00000038685.1";
chr2	HAVANA	exon	156857719	156860419	0	-	.	gene_id "ENSMUSG00000055485.7"; transcript_id "ENSMUST00000069098.7"; gene_type "protein_coding"; gene_name "Mtcl2"; transcript_type "protein_coding"; transcript_name "Mtcl2-201"; exon_number 15; exon_id "ENSMUSE00000436666.4"; level 2; protein_id "ENSMUSP00000066556.7"; transcript_support_level "1"; mgi_id "MGI:2444575"; tag "basic"; tag "Ensembl_canonical"; tag "GENCODE_Primary"; tag "appris_principal_1"; tag "CCDS"; ccdsid "CCDS50781.1"; havana_gene "OTTMUSG00000016168.1"; havana_transcript "OTTMUST00000038685.1";
chr2	ENSEMBL_gcm37	exon	156857719	156860419	0.7768437031277	-	.	gene_id "ENSMUSG00000055485.7"; transcript_id "ENSMUSG00000055485.7_tx_2"; exon_id "chr2_156857719_156860419_-"; exonnum "15"; txlen "6970";
chr2	HAVANA	gene	156857719	156921174	0	-	.	gene_id "ENSMUSG00000055485.7"; gene_type "protein_coding"; gene_name "Mtcl2"; level 2; mgi_id "MGI:2444575"; havana_gene "OTTMUSG00000016168.1";
chr2	HAVANA	transcript	156857719	156921174	0	-	.	gene_id "ENSMUSG00000055485.7"; transcript_id "ENSMUST00000069098.7"; gene_type "protein_coding"; gene_name "Mtcl2"; transcript_type "protein_coding"; transcript_name "Mtcl2-201"; level 2; protein_id "ENSMUSP00000066556.7"; transcript_support_level "1"; mgi_id "MGI:2444575"; tag "basic"; tag "Ensembl_canonical"; tag "GENCODE_Primary"; tag "appris_principal_1"; tag "CCDS"; ccdsid "CCDS50781.1"; havana_gene "OTTMUSG00000016168.1"; havana_transcript "OTTMUST00000038685.1";
chr2	HAVANA	stop_codon	156860273	156860275	0	-	0	gene_id "ENSMUSG00000055485.7"; transcript_id "ENSMUST00000069098.7"; gene_type "protein_coding"; gene_name "Mtcl2"; transcript_type "protein_coding"; transcript_name "Mtcl2-201"; exon_number 15; exon_id "ENSMUSE00000436666.4"; level 2; protein_id "ENSMUSP00000066556.7"; transcript_support_level "1"; mgi_id "MGI:2444575"; tag "basic"; tag "Ensembl_canonical"; tag "GENCODE_Primary"; tag "appris_principal_1"; tag "CCDS"; ccdsid "CCDS50781.1"; havana_gene "OTTMUSG00000016168.1"; havana_transcript "OTTMUST00000038685.1";
chr2	HAVANA	CDS	156860276	156860419	0	-	0	gene_id "ENSMUSG00000055485.7"; transcript_id "ENSMUST00000069098.7"; gene_type "protein_coding"; gene_name "Mtcl2"; transcript_type "protein_coding"; transcript_name "Mtcl2-201"; exon_number 15; exon_id "ENSMUSE00000436666.4"; level 2; protein_id "ENSMUSP00000066556.7"; transcript_support_level "1"; mgi_id "MGI:2444575"; tag "basic"; tag "Ensembl_canonical"; tag "GENCODE_Primary"; tag "appris_principal_1"; tag "CCDS"; ccdsid "CCDS50781.1"; havana_gene "OTTMUSG00000016168.1"; havana_transcript "OTTMUST00000038685.1";
chr2	HAVANA	exon	156862110	156863457	0	-	.	gene_id "ENSMUSG00000055485.7"; transcript_id "ENSMUST00000069098.7"; gene_type "protein_coding"; gene_name "Mtcl2"; transcript_type "protein_coding"; transcript_name "Mtcl2-201"; exon_number 14; exon_id "ENSMUSE00000436649.2"; level 2; protein_id "ENSMUSP00000066556.7"; transcript_support_level "1"; mgi_id "MGI:2444575"; tag "basic"; tag "Ensembl_canonical"; tag "GENCODE_Primary"; tag "appris_principal_1"; tag "CCDS"; ccdsid "CCDS50781.1"; havana_gene "OTTMUSG00000016168.1"; havana_transcript "OTTMUST00000038685.1";
chr2	HAVANA	CDS	156862110	156863457	0	-	1	gene_id "ENSMUSG00000055485.7"; transcript_id "ENSMUST00000069098.7"; gene_type "protein_coding"; gene_name "Mtcl2"; transcript_type "protein_coding"; transcript_name "Mtcl2-201"; exon_number 14; exon_id "ENSMUSE00000436649.2"; level 2; protein_id "ENSMUSP00000066556.7"; transcript_support_level "1"; mgi_id "MGI:2444575"; tag "basic"; tag "Ensembl_canonical"; tag "GENCODE_Primary"; tag "appris_principal_1"; tag "CCDS"; ccdsid "CCDS50781.1"; havana_gene "OTTMUSG00000016168.1"; havana_transcript "OTTMUST00000038685.1";
chr2	ENSEMBL_gcm37	exon	156862110	156863457	0.7768437031277	-	.	gene_id "ENSMUSG00000055485.7"; transcript_id "ENSMUSG00000055485.7_tx_2"; exon_id "chr2_156862110_156863457_-"; exonnum "14"; txlen "6970";
chr2	HAVANA	exon	156862790	156863120	0	-	.	gene_id "ENSMUSG00000055485.7"; transcript_id "ENSMUST00000153229.2"; gene_type "protein_coding"; gene_name "Mtcl2"; transcript_type "protein_coding_CDS_not_defined"; transcript_name "Mtcl2-203"; exon_number 4; exon_id "ENSMUSE00000835869.2"; level 2; transcript_support_level "5"; mgi_id "MGI:2444575"; havana_gene "OTTMUSG00000016168.1"; havana_transcript "OTTMUST00000038687.1";
chr2	HAVANA	transcript	156862790	156869392	0	-	.	gene_id "ENSMUSG00000055485.7"; transcript_id "ENSMUST00000153229.2"; gene_type "protein_coding"; gene_name "Mtcl2"; transcript_type "protein_coding_CDS_not_defined"; transcript_name "Mtcl2-203"; level 2; transcript_support_level "5"; mgi_id "MGI:2444575"; havana_gene "OTTMUSG00000016168.1"; havana_transcript "OTTMUST00000038687.1";
chr2	HAVANA	exon	156864737	156864807	0	-	.	gene_id "ENSMUSG00000055485.7"; transcript_id "ENSMUST00000069098.7"; gene_type "protein_coding"; gene_name "Mtcl2"; transcript_type "protein_coding"; transcript_name "Mtcl2-201"; exon_number 13; exon_id "ENSMUSE00000436656.2"; level 2; protein_id "ENSMUSP00000066556.7"; transcript_support_level "1"; mgi_id "MGI:2444575"; tag "basic"; tag "Ensembl_canonical"; tag "GENCODE_Primary"; tag "appris_principal_1"; tag "CCDS"; ccdsid "CCDS50781.1"; havana_gene "OTTMUSG00000016168.1"; havana_transcript "OTTMUST00000038685.1";
chr2	HAVANA	CDS	156864737	156864807	0	-	0	gene_id "ENSMUSG00000055485.7"; transcript_id "ENSMUST00000069098.7"; gene_type "protein_coding"; gene_name "Mtcl2"; transcript_type "protein_coding"; transcript_name "Mtcl2-201"; exon_number 13; exon_id "ENSMUSE00000436656.2"; level 2; protein_id "ENSMUSP00000066556.7"; transcript_support_level "1"; mgi_id "MGI:2444575"; tag "basic"; tag "Ensembl_canonical"; tag "GENCODE_Primary"; tag "appris_principal_1"; tag "CCDS"; ccdsid "CCDS50781.1"; havana_gene "OTTMUSG00000016168.1"; havana_transcript "OTTMUST00000038685.1";
chr2	ENSEMBL_gcm37	exon	156864737	156864807	0.7768437031277	-	.	gene_id "ENSMUSG00000055485.7"; transcript_id "ENSMUSG00000055485.7_tx_2"; exon_id "chr2_156864737_156864807_-"; exonnum "13"; txlen "6970";
chr2	HAVANA	exon	156864775	156864807	0	-	.	gene_id "ENSMUSG00000055485.7"; transcript_id "ENSMUST00000153229.2"; gene_type "protein_coding"; gene_name "Mtcl2"; transcript_type "protein_coding_CDS_not_defined"; transcript_name "Mtcl2-203"; exon_number 3; exon_id "ENSMUSE00000779020.2"; level 2; transcript_support_level "5"; mgi_id "MGI:2444575"; havana_gene "OTTMUSG00000016168.1"; havana_transcript "OTTMUST00000038687.1";
chr2	HAVANA	exon	156865717	156865788	0	-	.	gene_id "ENSMUSG00000055485.7"; transcript_id "ENSMUST00000069098.7"; gene_type "protein_coding"; gene_name "Mtcl2"; transcript_type "protein_coding"; transcript_name "Mtcl2-201"; exon_number 12; exon_id "ENSMUSE00001267423.2"; level 2; protein_id "ENSMUSP00000066556.7"; transcript_support_level "1"; mgi_id "MGI:2444575"; tag "basic"; tag "Ensembl_canonical"; tag "GENCODE_Primary"; tag "appris_principal_1"; tag "CCDS"; ccdsid "CCDS50781.1"; havana_gene "OTTMUSG00000016168.1"; havana_transcript "OTTMUST00000038685.1";
chr2	HAVANA	CDS	156865717	156865788	0	-	0	gene_id "ENSMUSG00000055485.7"; transcript_id "ENSMUST00000069098.7"; gene_type "protein_coding"; gene_name "Mtcl2"; transcript_type "protein_coding"; transcript_name "Mtcl2-201"; exon_number 12; exon_id "ENSMUSE00001267423.2"; level 2; protein_id "ENSMUSP00000066556.7"; transcript_support_level "1"; mgi_id "MGI:2444575"; tag "basic"; tag "Ensembl_canonical"; tag "GENCODE_Primary"; tag "appris_principal_1"; tag "CCDS"; ccdsid "CCDS50781.1"; havana_gene "OTTMUSG00000016168.1"; havana_transcript "OTTMUST00000038685.1";
chr2	HAVANA	exon	156865717	156865788	0	-	.	gene_id "ENSMUSG00000055485.7"; transcript_id "ENSMUST00000153229.2"; gene_type "protein_coding"; gene_name "Mtcl2"; transcript_type "protein_coding_CDS_not_defined"; transcript_name "Mtcl2-203"; exon_number 2; exon_id "ENSMUSE00001234559.2"; level 2; transcript_support_level "5"; mgi_id "MGI:2444575"; havana_gene "OTTMUSG00000016168.1"; havana_transcript "OTTMUST00000038687.1";
chr2	ENSEMBL_gcm37	exon	156865717	156865788	0.7768437031277	-	.	gene_id "ENSMUSG00000055485.7"; transcript_id "ENSMUSG00000055485.7_tx_2"; exon_id "chr2_156865717_156865788_-"; exonnum "12"; txlen "6970";
chr2	HAVANA	exon	156869307	156869392	0	-	.	gene_id "ENSMUSG00000055485.7"; transcript_id "ENSMUST00000153229.2"; gene_type "protein_coding"; gene_name "Mtcl2"; transcript_type "protein_coding_CDS_not_defined"; transcript_name "Mtcl2-203"; exon_number 1; exon_id "ENSMUSE00000759682.2"; level 2; transcript_support_level "5"; mgi_id "MGI:2444575"; havana_gene "OTTMUSG00000016168.1"; havana_transcript "OTTMUST00000038687.1";
chr2	HAVANA	exon	156869307	156869558	0	-	.	gene_id "ENSMUSG00000055485.7"; transcript_id "ENSMUST00000069098.7"; gene_type "protein_coding"; gene_name "Mtcl2"; transcript_type "protein_coding"; transcript_name "Mtcl2-201"; exon_number 11; exon_id "ENSMUSE00000436672.3"; level 2; protein_id "ENSMUSP00000066556.7"; transcript_support_level "1"; mgi_id "MGI:2444575"; tag "basic"; tag "Ensembl_canonical"; tag "GENCODE_Primary"; tag "appris_principal_1"; tag "CCDS"; ccdsid "CCDS50781.1"; havana_gene "OTTMUSG00000016168.1"; havana_transcript "OTTMUST00000038685.1";
chr2	HAVANA	CDS	156869307	156869558	0	-	0	gene_id "ENSMUSG00000055485.7"; transcript_id "ENSMUST00000069098.7"; gene_type "protein_coding"; gene_name "Mtcl2"; transcript_type "protein_coding"; transcript_name "Mtcl2-201"; exon_number 11; exon_id "ENSMUSE00000436672.3"; level 2; protein_id "ENSMUSP00000066556.7"; transcript_support_level "1"; mgi_id "MGI:2444575"; tag "basic"; tag "Ensembl_canonical"; tag "GENCODE_Primary"; tag "appris_principal_1"; tag "CCDS"; ccdsid "CCDS50781.1"; havana_gene "OTTMUSG00000016168.1"; havana_transcript "OTTMUST00000038685.1";
chr2	ENSEMBL_gcm37	exon	156869307	156869558	0.7768437031277	-	.	gene_id "ENSMUSG00000055485.7"; transcript_id "ENSMUSG00000055485.7_tx_2"; exon_id "chr2_156869307_156869558_-"; exonnum "11"; txlen "6970";
chr2	HAVANA	exon	156871400	156871567	0	-	.	gene_id "ENSMUSG00000055485.7"; transcript_id "ENSMUST00000069098.7"; gene_type "protein_coding"; gene_name "Mtcl2"; transcript_type "protein_coding"; transcript_name "Mtcl2-201"; exon_number 10; exon_id "ENSMUSE00000552981.2"; level 2; protein_id "ENSMUSP00000066556.7"; transcript_support_level "1"; mgi_id "MGI:2444575"; tag "basic"; tag "Ensembl_canonical"; tag "GENCODE_Primary"; tag "appris_principal_1"; tag "CCDS"; ccdsid "CCDS50781.1"; havana_gene "OTTMUSG00000016168.1"; havana_transcript "OTTMUST00000038685.1";
chr2	HAVANA	CDS	156871400	156871567	0	-	0	gene_id "ENSMUSG00000055485.7"; transcript_id "ENSMUST00000069098.7"; gene_type "protein_coding"; gene_name "Mtcl2"; transcript_type "protein_coding"; transcript_name "Mtcl2-201"; exon_number 10; exon_id "ENSMUSE00000552981.2"; level 2; protein_id "ENSMUSP00000066556.7"; transcript_support_level "1"; mgi_id "MGI:2444575"; tag "basic"; tag "Ensembl_canonical"; tag "GENCODE_Primary"; tag "appris_principal_1"; tag "CCDS"; ccdsid "CCDS50781.1"; havana_gene "OTTMUSG00000016168.1"; havana_transcript "OTTMUST00000038685.1";
chr2	ENSEMBL_gcm37	exon	156871400	156871567	0.7768437031277	-	.	gene_id "ENSMUSG00000055485.7"; transcript_id "ENSMUSG00000055485.7_tx_2"; exon_id "chr2_156871400_156871567_-"; exonnum "10"; txlen "6970";
chr2	HAVANA	exon	156872439	156872543	0	-	.	gene_id "ENSMUSG00000055485.7"; transcript_id "ENSMUST00000069098.7"; gene_type "protein_coding"; gene_name "Mtcl2"; transcript_type "protein_coding"; transcript_name "Mtcl2-201"; exon_number 9; exon_id "ENSMUSE00000552983.2"; level 2; protein_id "ENSMUSP00000066556.7"; transcript_support_level "1"; mgi_id "MGI:2444575"; tag "basic"; tag "Ensembl_canonical"; tag "GENCODE_Primary"; tag "appris_principal_1"; tag "CCDS"; ccdsid "CCDS50781.1"; havana_gene "OTTMUSG00000016168.1"; havana_transcript "OTTMUST00000038685.1";
chr2	HAVANA	CDS	156872439	156872543	0	-	0	gene_id "ENSMUSG00000055485.7"; transcript_id "ENSMUST00000069098.7"; gene_type "protein_coding"; gene_name "Mtcl2"; transcript_type "protein_coding"; transcript_name "Mtcl2-201"; exon_number 9; exon_id "ENSMUSE00000552983.2"; level 2; protein_id "ENSMUSP00000066556.7"; transcript_support_level "1"; mgi_id "MGI:2444575"; tag "basic"; tag "Ensembl_canonical"; tag "GENCODE_Primary"; tag "appris_principal_1"; tag "CCDS"; ccdsid "CCDS50781.1"; havana_gene "OTTMUSG00000016168.1"; havana_transcript "OTTMUST00000038685.1";
chr2	ENSEMBL_gcm37	exon	156872439	156872543	0.7768437031277	-	.	gene_id "ENSMUSG00000055485.7"; transcript_id "ENSMUSG00000055485.7_tx_2"; exon_id "chr2_156872439_156872543_-"; exonnum "9"; txlen "6970";
chr2	HAVANA	exon	156872708	156872938	0	-	.	gene_id "ENSMUSG00000055485.7"; transcript_id "ENSMUST00000069098.7"; gene_type "protein_coding"; gene_name "Mtcl2"; transcript_type "protein_coding"; transcript_name "Mtcl2-201"; exon_number 8; exon_id "ENSMUSE00000552985.2"; level 2; protein_id "ENSMUSP00000066556.7"; transcript_support_level "1"; mgi_id "MGI:2444575"; tag "basic"; tag "Ensembl_canonical"; tag "GENCODE_Primary"; tag "appris_principal_1"; tag "CCDS"; ccdsid "CCDS50781.1"; havana_gene "OTTMUSG00000016168.1"; havana_transcript "OTTMUST00000038685.1";
chr2	HAVANA	CDS	156872708	156872938	0	-	0	gene_id "ENSMUSG00000055485.7"; transcript_id "ENSMUST00000069098.7"; gene_type "protein_coding"; gene_name "Mtcl2"; transcript_type "protein_coding"; transcript_name "Mtcl2-201"; exon_number 8; exon_id "ENSMUSE00000552985.2"; level 2; protein_id "ENSMUSP00000066556.7"; transcript_support_level "1"; mgi_id "MGI:2444575"; tag "basic"; tag "Ensembl_canonical"; tag "GENCODE_Primary"; tag "appris_principal_1"; tag "CCDS"; ccdsid "CCDS50781.1"; havana_gene "OTTMUSG00000016168.1"; havana_transcript "OTTMUST00000038685.1";
chr2	ENSEMBL_gcm37	exon	156872708	156872938	0.7768437031277	-	.	gene_id "ENSMUSG00000055485.7"; transcript_id "ENSMUSG00000055485.7_tx_2"; exon_id "chr2_156872708_156872938_-"; exonnum "8"; txlen "6970";
chr2	HAVANA	exon	156875178	156875303	0	-	.	gene_id "ENSMUSG00000055485.7"; transcript_id "ENSMUST00000069098.7"; gene_type "protein_coding"; gene_name "Mtcl2"; transcript_type "protein_coding"; transcript_name "Mtcl2-201"; exon_number 7; exon_id "ENSMUSE00000552986.5"; level 2; protein_id "ENSMUSP00000066556.7"; transcript_support_level "1"; mgi_id "MGI:2444575"; tag "basic"; tag "Ensembl_canonical"; tag "GENCODE_Primary"; tag "appris_principal_1"; tag "CCDS"; ccdsid "CCDS50781.1"; havana_gene "OTTMUSG00000016168.1"; havana_transcript "OTTMUST00000038685.1";
chr2	HAVANA	CDS	156875178	156875303	0	-	0	gene_id "ENSMUSG00000055485.7"; transcript_id "ENSMUST00000069098.7"; gene_type "protein_coding"; gene_name "Mtcl2"; transcript_type "protein_coding"; transcript_name "Mtcl2-201"; exon_number 7; exon_id "ENSMUSE00000552986.5"; level 2; protein_id "ENSMUSP00000066556.7"; transcript_support_level "1"; mgi_id "MGI:2444575"; tag "basic"; tag "Ensembl_canonical"; tag "GENCODE_Primary"; tag "appris_principal_1"; tag "CCDS"; ccdsid "CCDS50781.1"; havana_gene "OTTMUSG00000016168.1"; havana_transcript "OTTMUST00000038685.1";
chr2	ENSEMBL_gcm37	exon	156875178	156875303	0.7768437031277	-	.	gene_id "ENSMUSG00000055485.7"; transcript_id "ENSMUSG00000055485.7_tx_2"; exon_id "chr2_156875178_156875303_-"; exonnum "7"; txlen "6970";
chr2	HAVANA	exon	156878970	156879230	0	-	.	gene_id "ENSMUSG00000055485.7"; transcript_id "ENSMUST00000133571.2"; gene_type "protein_coding"; gene_name "Mtcl2"; transcript_type "protein_coding_CDS_not_defined"; transcript_name "Mtcl2-202"; exon_number 2; exon_id "ENSMUSE00000811030.2"; level 2; transcript_support_level "3"; mgi_id "MGI:2444575"; havana_gene "OTTMUSG00000016168.1"; havana_transcript "OTTMUST00000038686.1";
chr2	HAVANA	transcript	156878970	156882159	0	-	.	gene_id "ENSMUSG00000055485.7"; transcript_id "ENSMUST00000133571.2"; gene_type "protein_coding"; gene_name "Mtcl2"; transcript_type "protein_coding_CDS_not_defined"; transcript_name "Mtcl2-202"; level 2; transcript_support_level "3"; mgi_id "MGI:2444575"; havana_gene "OTTMUSG00000016168.1"; havana_transcript "OTTMUST00000038686.1";
chr2	HAVANA	exon	156879090	156879230	0	-	.	gene_id "ENSMUSG00000055485.7"; transcript_id "ENSMUST00000069098.7"; gene_type "protein_coding"; gene_name "Mtcl2"; transcript_type "protein_coding"; transcript_name "Mtcl2-201"; exon_number 6; exon_id "ENSMUSE00000680725.2"; level 2; protein_id "ENSMUSP00000066556.7"; transcript_support_level "1"; mgi_id "MGI:2444575"; tag "basic"; tag "Ensembl_canonical"; tag "GENCODE_Primary"; tag "appris_principal_1"; tag "CCDS"; ccdsid "CCDS50781.1"; havana_gene "OTTMUSG00000016168.1"; havana_transcript "OTTMUST00000038685.1";
chr2	HAVANA	CDS	156879090	156879230	0	-	0	gene_id "ENSMUSG00000055485.7"; transcript_id "ENSMUST00000069098.7"; gene_type "protein_coding"; gene_name "Mtcl2"; transcript_type "protein_coding"; transcript_name "Mtcl2-201"; exon_number 6; exon_id "ENSMUSE00000680725.2"; level 2; protein_id "ENSMUSP00000066556.7"; transcript_support_level "1"; mgi_id "MGI:2444575"; tag "basic"; tag "Ensembl_canonical"; tag "GENCODE_Primary"; tag "appris_principal_1"; tag "CCDS"; ccdsid "CCDS50781.1"; havana_gene "OTTMUSG00000016168.1"; havana_transcript "OTTMUST00000038685.1";
chr2	ENSEMBL_gcm37	exon	156879090	156879230	0.7768437031277	-	.	gene_id "ENSMUSG00000055485.7"; transcript_id "ENSMUSG00000055485.7_tx_2"; exon_id "chr2_156879090_156879230_-"; exonnum "6"; txlen "6970";
chr2	HAVANA	exon	156881747	156882159	0	-	.	gene_id "ENSMUSG00000055485.7"; transcript_id "ENSMUST00000133571.2"; gene_type "protein_coding"; gene_name "Mtcl2"; transcript_type "protein_coding_CDS_not_defined"; transcript_name "Mtcl2-202"; exon_number 1; exon_id "ENSMUSE00000808018.2"; level 2; transcript_support_level "3"; mgi_id "MGI:2444575"; havana_gene "OTTMUSG00000016168.1"; havana_transcript "OTTMUST00000038686.1";
chr2	HAVANA	exon	156881747	156882922	0	-	.	gene_id "ENSMUSG00000055485.7"; transcript_id "ENSMUST00000069098.7"; gene_type "protein_coding"; gene_name "Mtcl2"; transcript_type "protein_coding"; transcript_name "Mtcl2-201"; exon_number 5; exon_id "ENSMUSE00000680726.2"; level 2; protein_id "ENSMUSP00000066556.7"; transcript_support_level "1"; mgi_id "MGI:2444575"; tag "basic"; tag "Ensembl_canonical"; tag "GENCODE_Primary"; tag "appris_principal_1"; tag "CCDS"; ccdsid "CCDS50781.1"; havana_gene "OTTMUSG00000016168.1"; havana_transcript "OTTMUST00000038685.1";
chr2	HAVANA	CDS	156881747	156882922	0	-	0	gene_id "ENSMUSG00000055485.7"; transcript_id "ENSMUST00000069098.7"; gene_type "protein_coding"; gene_name "Mtcl2"; transcript_type "protein_coding"; transcript_name "Mtcl2-201"; exon_number 5; exon_id "ENSMUSE00000680726.2"; level 2; protein_id "ENSMUSP00000066556.7"; transcript_support_level "1"; mgi_id "MGI:2444575"; tag "basic"; tag "Ensembl_canonical"; tag "GENCODE_Primary"; tag "appris_principal_1"; tag "CCDS"; ccdsid "CCDS50781.1"; havana_gene "OTTMUSG00000016168.1"; havana_transcript "OTTMUST00000038685.1";
chr2	ENSEMBL_gcm37	exon	156881747	156882922	0.7768437031277	-	.	gene_id "ENSMUSG00000055485.7"; transcript_id "ENSMUSG00000055485.7_tx_2"; exon_id "chr2_156881747_156882922_-"; exonnum "5"; txlen "6970";
chr2	HAVANA	exon	156883814	156883876	0	-	.	gene_id "ENSMUSG00000055485.7"; transcript_id "ENSMUST00000069098.7"; gene_type "protein_coding"; gene_name "Mtcl2"; transcript_type "protein_coding"; transcript_name "Mtcl2-201"; exon_number 4; exon_id "ENSMUSE00000680727.2"; level 2; protein_id "ENSMUSP00000066556.7"; transcript_support_level "1"; mgi_id "MGI:2444575"; tag "basic"; tag "Ensembl_canonical"; tag "GENCODE_Primary"; tag "appris_principal_1"; tag "CCDS"; ccdsid "CCDS50781.1"; havana_gene "OTTMUSG00000016168.1"; havana_transcript "OTTMUST00000038685.1";
```
