## Supplementary material for "Significantly Improved Mouse and Rat Genome Annotation Using Sequence Read Archive RNA-seq Data": mouse_SRA_GENCODE_M37.gtf: mouse_SRA_GENCODE_M37.gtf (part 880 of 1572)

```
chr2	HAVANA	CDS	156883814	156883876	0	-	0	gene_id "ENSMUSG00000055485.7"; transcript_id "ENSMUST00000069098.7"; gene_type "protein_coding"; gene_name "Mtcl2"; transcript_type "protein_coding"; transcript_name "Mtcl2-201"; exon_number 4; exon_id "ENSMUSE00000680727.2"; level 2; protein_id "ENSMUSP00000066556.7"; transcript_support_level "1"; mgi_id "MGI:2444575"; tag "basic"; tag "Ensembl_canonical"; tag "GENCODE_Primary"; tag "appris_principal_1"; tag "CCDS"; ccdsid "CCDS50781.1"; havana_gene "OTTMUSG00000016168.1"; havana_transcript "OTTMUST00000038685.1";
chr2	ENSEMBL_gcm37	exon	156883814	156883876	0.7768437031277	-	.	gene_id "ENSMUSG00000055485.7"; transcript_id "ENSMUSG00000055485.7_tx_2"; exon_id "chr2_156883814_156883876_-"; exonnum "4"; txlen "6970";
chr2	HAVANA	exon	156895439	156895597	0	-	.	gene_id "ENSMUSG00000055485.7"; transcript_id "ENSMUST00000069098.7"; gene_type "protein_coding"; gene_name "Mtcl2"; transcript_type "protein_coding"; transcript_name "Mtcl2-201"; exon_number 3; exon_id "ENSMUSE00000680728.2"; level 2; protein_id "ENSMUSP00000066556.7"; transcript_support_level "1"; mgi_id "MGI:2444575"; tag "basic"; tag "Ensembl_canonical"; tag "GENCODE_Primary"; tag "appris_principal_1"; tag "CCDS"; ccdsid "CCDS50781.1"; havana_gene "OTTMUSG00000016168.1"; havana_transcript "OTTMUST00000038685.1";
chr2	HAVANA	CDS	156895439	156895597	0	-	0	gene_id "ENSMUSG00000055485.7"; transcript_id "ENSMUST00000069098.7"; gene_type "protein_coding"; gene_name "Mtcl2"; transcript_type "protein_coding"; transcript_name "Mtcl2-201"; exon_number 3; exon_id "ENSMUSE00000680728.2"; level 2; protein_id "ENSMUSP00000066556.7"; transcript_support_level "1"; mgi_id "MGI:2444575"; tag "basic"; tag "Ensembl_canonical"; tag "GENCODE_Primary"; tag "appris_principal_1"; tag "CCDS"; ccdsid "CCDS50781.1"; havana_gene "OTTMUSG00000016168.1"; havana_transcript "OTTMUST00000038685.1";
chr2	ENSEMBL_gcm37	exon	156895439	156895597	0.7768437031277	-	.	gene_id "ENSMUSG00000055485.7"; transcript_id "ENSMUSG00000055485.7_tx_2"; exon_id "chr2_156895439_156895597_-"; exonnum "3"; txlen "6970";
chr2	HAVANA	exon	156902108	156902332	0	-	.	gene_id "ENSMUSG00000055485.7"; transcript_id "ENSMUST00000069098.7"; gene_type "protein_coding"; gene_name "Mtcl2"; transcript_type "protein_coding"; transcript_name "Mtcl2-201"; exon_number 2; exon_id "ENSMUSE00000680729.2"; level 2; protein_id "ENSMUSP00000066556.7"; transcript_support_level "1"; mgi_id "MGI:2444575"; tag "basic"; tag "Ensembl_canonical"; tag "GENCODE_Primary"; tag "appris_principal_1"; tag "CCDS"; ccdsid "CCDS50781.1"; havana_gene "OTTMUSG00000016168.1"; havana_transcript "OTTMUST00000038685.1";
chr2	HAVANA	CDS	156902108	156902332	0	-	0	gene_id "ENSMUSG00000055485.7"; transcript_id "ENSMUST00000069098.7"; gene_type "protein_coding"; gene_name "Mtcl2"; transcript_type "protein_coding"; transcript_name "Mtcl2-201"; exon_number 2; exon_id "ENSMUSE00000680729.2"; level 2; protein_id "ENSMUSP00000066556.7"; transcript_support_level "1"; mgi_id "MGI:2444575"; tag "basic"; tag "Ensembl_canonical"; tag "GENCODE_Primary"; tag "appris_principal_1"; tag "CCDS"; ccdsid "CCDS50781.1"; havana_gene "OTTMUSG00000016168.1"; havana_transcript "OTTMUST00000038685.1";
chr2	ENSEMBL_gcm37	exon	156902108	156902332	0.7768437031277	-	.	gene_id "ENSMUSG00000055485.7"; transcript_id "ENSMUSG00000055485.7_tx_2"; exon_id "chr2_156902108_156902332_-"; exonnum "2"; txlen "6970";
chr2	sragcm37_ss	exon	156905313	156905444	0.7768437031277	-	.	gene_id "ENSMUSG00000055485.7"; transcript_id "ENSMUSG00000055485.7_tx_2"; exon_id "chr2_156905313_156905444_-"; exonnum "1"; txlen "6970";
chr2	HAVANA	CDS	156920149	156920829	0	-	0	gene_id "ENSMUSG00000055485.7"; transcript_id "ENSMUST00000069098.7"; gene_type "protein_coding"; gene_name "Mtcl2"; transcript_type "protein_coding"; transcript_name "Mtcl2-201"; exon_number 1; exon_id "ENSMUSE00000680730.2"; level 2; protein_id "ENSMUSP00000066556.7"; transcript_support_level "1"; mgi_id "MGI:2444575"; tag "basic"; tag "Ensembl_canonical"; tag "GENCODE_Primary"; tag "appris_principal_1"; tag "CCDS"; ccdsid "CCDS50781.1"; havana_gene "OTTMUSG00000016168.1"; havana_transcript "OTTMUST00000038685.1";
chr2	HAVANA	exon	156920149	156921174	0	-	.	gene_id "ENSMUSG00000055485.7"; transcript_id "ENSMUST00000069098.7"; gene_type "protein_coding"; gene_name "Mtcl2"; transcript_type "protein_coding"; transcript_name "Mtcl2-201"; exon_number 1; exon_id "ENSMUSE00000680730.2"; level 2; protein_id "ENSMUSP00000066556.7"; transcript_support_level "1"; mgi_id "MGI:2444575"; tag "basic"; tag "Ensembl_canonical"; tag "GENCODE_Primary"; tag "appris_principal_1"; tag "CCDS"; ccdsid "CCDS50781.1"; havana_gene "OTTMUSG00000016168.1"; havana_transcript "OTTMUST00000038685.1";
chr2	HAVANA	start_codon	156920827	156920829	0	-	0	gene_id "ENSMUSG00000055485.7"; transcript_id "ENSMUST00000069098.7"; gene_type "protein_coding"; gene_name "Mtcl2"; transcript_type "protein_coding"; transcript_name "Mtcl2-201"; exon_number 1; exon_id "ENSMUSE00000680730.2"; level 2; protein_id "ENSMUSP00000066556.7"; transcript_support_level "1"; mgi_id "MGI:2444575"; tag "basic"; tag "Ensembl_canonical"; tag "GENCODE_Primary"; tag "appris_principal_1"; tag "CCDS"; ccdsid "CCDS50781.1"; havana_gene "OTTMUSG00000016168.1"; havana_transcript "OTTMUST00000038685.1";
chr2	HAVANA	UTR	156920830	156921174	0	-	.	gene_id "ENSMUSG00000055485.7"; transcript_id "ENSMUST00000069098.7"; gene_type "protein_coding"; gene_name "Mtcl2"; transcript_type "protein_coding"; transcript_name "Mtcl2-201"; exon_number 1; exon_id "ENSMUSE00000680730.2"; level 2; protein_id "ENSMUSP00000066556.7"; transcript_support_level "1"; mgi_id "MGI:2444575"; tag "basic"; tag "Ensembl_canonical"; tag "GENCODE_Primary"; tag "appris_principal_1"; tag "CCDS"; ccdsid "CCDS50781.1"; havana_gene "OTTMUSG00000016168.1"; havana_transcript "OTTMUST00000038685.1";
chr2	HAVANA	UTR	156939453	156941321	0	-	.	gene_id "ENSMUSG00000027639.17"; transcript_id "ENSMUST00000057725.10"; gene_type "protein_coding"; gene_name "Samhd1"; transcript_type "protein_coding"; transcript_name "Samhd1-201"; exon_number 16; exon_id "ENSMUSE00000759839.2"; level 2; protein_id "ENSMUSP00000059717.4"; transcript_support_level "1"; mgi_id "MGI:1927468"; tag "basic"; tag "Ensembl_canonical"; tag "GENCODE_Primary"; tag "appris_principal_1"; tag "CCDS"; ccdsid "CCDS16973.2"; havana_gene "OTTMUSG00000016173.1"; havana_transcript "OTTMUST00000038703.1";
chr2	HAVANA	exon	156939453	156941423	0	-	.	gene_id "ENSMUSG00000027639.17"; transcript_id "ENSMUST00000057725.10"; gene_type "protein_coding"; gene_name "Samhd1"; transcript_type "protein_coding"; transcript_name "Samhd1-201"; exon_number 16; exon_id "ENSMUSE00000759839.2"; level 2; protein_id "ENSMUSP00000059717.4"; transcript_support_level "1"; mgi_id "MGI:1927468"; tag "basic"; tag "Ensembl_canonical"; tag "GENCODE_Primary"; tag "appris_principal_1"; tag "CCDS"; ccdsid "CCDS16973.2"; havana_gene "OTTMUSG00000016173.1"; havana_transcript "OTTMUST00000038703.1";
chr2	HAVANA	gene	156939453	156977185	0	-	.	gene_id "ENSMUSG00000027639.17"; gene_type "protein_coding"; gene_name "Samhd1"; level 2; mgi_id "MGI:1927468"; havana_gene "OTTMUSG00000016173.1";
chr2	HAVANA	transcript	156939453	156977185	0	-	.	gene_id "ENSMUSG00000027639.17"; transcript_id "ENSMUST00000057725.10"; gene_type "protein_coding"; gene_name "Samhd1"; transcript_type "protein_coding"; transcript_name "Samhd1-201"; level 2; protein_id "ENSMUSP00000059717.4"; transcript_support_level "1"; mgi_id "MGI:1927468"; tag "basic"; tag "Ensembl_canonical"; tag "GENCODE_Primary"; tag "appris_principal_1"; tag "CCDS"; ccdsid "CCDS16973.2"; havana_gene "OTTMUSG00000016173.1"; havana_transcript "OTTMUST00000038703.1";
chr2	HAVANA	stop_codon	156941319	156941321	0	-	0	gene_id "ENSMUSG00000027639.17"; transcript_id "ENSMUST00000057725.10"; gene_type "protein_coding"; gene_name "Samhd1"; transcript_type "protein_coding"; transcript_name "Samhd1-201"; exon_number 16; exon_id "ENSMUSE00000759839.2"; level 2; protein_id "ENSMUSP00000059717.4"; transcript_support_level "1"; mgi_id "MGI:1927468"; tag "basic"; tag "Ensembl_canonical"; tag "GENCODE_Primary"; tag "appris_principal_1"; tag "CCDS"; ccdsid "CCDS16973.2"; havana_gene "OTTMUSG00000016173.1"; havana_transcript "OTTMUST00000038703.1";
chr2	HAVANA	exon	156941321	156941423	0	-	.	gene_id "ENSMUSG00000027639.17"; transcript_id "ENSMUST00000139263.8"; gene_type "protein_coding"; gene_name "Samhd1"; transcript_type "protein_coding"; transcript_name "Samhd1-206"; exon_number 17; exon_id "ENSMUSE00000751578.2"; level 2; protein_id "ENSMUSP00000124935.2"; transcript_support_level "1"; mgi_id "MGI:1927468"; tag "mRNA_start_NF"; tag "cds_start_NF"; havana_gene "OTTMUSG00000016173.1"; havana_transcript "OTTMUST00000038707.1";
chr2	HAVANA	UTR	156941321	156941423	0	-	.	gene_id "ENSMUSG00000027639.17"; transcript_id "ENSMUST00000139263.8"; gene_type "protein_coding"; gene_name "Samhd1"; transcript_type "protein_coding"; transcript_name "Samhd1-206"; exon_number 17; exon_id "ENSMUSE00000751578.2"; level 2; protein_id "ENSMUSP00000124935.2"; transcript_support_level "1"; mgi_id "MGI:1927468"; tag "mRNA_start_NF"; tag "cds_start_NF"; havana_gene "OTTMUSG00000016173.1"; havana_transcript "OTTMUST00000038707.1";
chr2	HAVANA	exon	156941321	156943363	0	-	.	gene_id "ENSMUSG00000027639.17"; transcript_id "ENSMUST00000123932.8"; gene_type "protein_coding"; gene_name "Samhd1"; transcript_type "nonsense_mediated_decay"; transcript_name "Samhd1-204"; exon_number 15; exon_id "ENSMUSE00001013735.2"; level 2; protein_id "ENSMUSP00000124599.2"; transcript_support_level "2"; mgi_id "MGI:1927468"; havana_gene "OTTMUSG00000016173.1"; havana_transcript "OTTMUST00000038705.1";
chr2	HAVANA	UTR	156941321	156943363	0	-	.	gene_id "ENSMUSG00000027639.17"; transcript_id "ENSMUST00000123932.8"; gene_type "protein_coding"; gene_name "Samhd1"; transcript_type "nonsense_mediated_decay"; transcript_name "Samhd1-204"; exon_number 15; exon_id "ENSMUSE00001013735.2"; level 2; protein_id "ENSMUSP00000124599.2"; transcript_support_level "2"; mgi_id "MGI:1927468"; havana_gene "OTTMUSG00000016173.1"; havana_transcript "OTTMUST00000038705.1";
chr2	HAVANA	transcript	156941321	156977013	0	-	.	gene_id "ENSMUSG00000027639.17"; transcript_id "ENSMUST00000123932.8"; gene_type "protein_coding"; gene_name "Samhd1"; transcript_type "nonsense_mediated_decay"; transcript_name "Samhd1-204"; level 2; protein_id "ENSMUSP00000124599.2"; transcript_support_level "2"; mgi_id "MGI:1927468"; havana_gene "OTTMUSG00000016173.1"; havana_transcript "OTTMUST00000038705.1";
chr2	HAVANA	transcript	156941321	156977040	0	-	.	gene_id "ENSMUSG00000027639.17"; transcript_id "ENSMUST00000139263.8"; gene_type "protein_coding"; gene_name "Samhd1"; transcript_type "protein_coding"; transcript_name "Samhd1-206"; level 2; protein_id "ENSMUSP00000124935.2"; transcript_support_level "1"; mgi_id "MGI:1927468"; tag "mRNA_start_NF"; tag "cds_start_NF"; havana_gene "OTTMUSG00000016173.1"; havana_transcript "OTTMUST00000038707.1";
chr2	HAVANA	CDS	156941322	156941423	0	-	0	gene_id "ENSMUSG00000027639.17"; transcript_id "ENSMUST00000057725.10"; gene_type "protein_coding"; gene_name "Samhd1"; transcript_type "protein_coding"; transcript_name "Samhd1-201"; exon_number 16; exon_id "ENSMUSE00000759839.2"; level 2; protein_id "ENSMUSP00000059717.4"; transcript_support_level "1"; mgi_id "MGI:1927468"; tag "basic"; tag "Ensembl_canonical"; tag "GENCODE_Primary"; tag "appris_principal_1"; tag "CCDS"; ccdsid "CCDS16973.2"; havana_gene "OTTMUSG00000016173.1"; havana_transcript "OTTMUST00000038703.1";
chr2	HAVANA	UTR	156943241	156943282	0	-	.	gene_id "ENSMUSG00000027639.17"; transcript_id "ENSMUST00000139263.8"; gene_type "protein_coding"; gene_name "Samhd1"; transcript_type "protein_coding"; transcript_name "Samhd1-206"; exon_number 16; exon_id "ENSMUSE00000812141.2"; level 2; protein_id "ENSMUSP00000124935.2"; transcript_support_level "1"; mgi_id "MGI:1927468"; tag "mRNA_start_NF"; tag "cds_start_NF"; havana_gene "OTTMUSG00000016173.1"; havana_transcript "OTTMUST00000038707.1";
chr2	HAVANA	exon	156943241	156943363	0	-	.	gene_id "ENSMUSG00000027639.17"; transcript_id "ENSMUST00000139263.8"; gene_type "protein_coding"; gene_name "Samhd1"; transcript_type "protein_coding"; transcript_name "Samhd1-206"; exon_number 16; exon_id "ENSMUSE00000812141.2"; level 2; protein_id "ENSMUSP00000124935.2"; transcript_support_level "1"; mgi_id "MGI:1927468"; tag "mRNA_start_NF"; tag "cds_start_NF"; havana_gene "OTTMUSG00000016173.1"; havana_transcript "OTTMUST00000038707.1";
chr2	HAVANA	stop_codon	156943280	156943282	0	-	0	gene_id "ENSMUSG00000027639.17"; transcript_id "ENSMUST00000139263.8"; gene_type "protein_coding"; gene_name "Samhd1"; transcript_type "protein_coding"; transcript_name "Samhd1-206"; exon_number 16; exon_id "ENSMUSE00000812141.2"; level 2; protein_id "ENSMUSP00000124935.2"; transcript_support_level "1"; mgi_id "MGI:1927468"; tag "mRNA_start_NF"; tag "cds_start_NF"; havana_gene "OTTMUSG00000016173.1"; havana_transcript "OTTMUST00000038707.1";
chr2	ENSEMBL	stop_codon	156943280	156943282	0	-	0	gene_id "ENSMUSG00000027639.17"; transcript_id "ENSMUST00000088523.11"; gene_type "protein_coding"; gene_name "Samhd1"; transcript_type "protein_coding"; transcript_name "Samhd1-202"; exon_number 16; exon_id "ENSMUSE00000552892.5"; level 3; protein_id "ENSMUSP00000085880.5"; transcript_support_level "5"; mgi_id "MGI:1927468"; tag "basic"; tag "CCDS"; ccdsid "CCDS50783.1"; havana_gene "OTTMUSG00000016173.1";
chr2	ENSEMBL	UTR	156943280	156943282	0	-	.	gene_id "ENSMUSG00000027639.17"; transcript_id "ENSMUST00000088523.11"; gene_type "protein_coding"; gene_name "Samhd1"; transcript_type "protein_coding"; transcript_name "Samhd1-202"; exon_number 16; exon_id "ENSMUSE00000552892.5"; level 3; protein_id "ENSMUSP00000085880.5"; transcript_support_level "5"; mgi_id "MGI:1927468"; tag "basic"; tag "CCDS"; ccdsid "CCDS50783.1"; havana_gene "OTTMUSG00000016173.1";
chr2	ENSEMBL	exon	156943280	156943363	0	-	.	gene_id "ENSMUSG00000027639.17"; transcript_id "ENSMUST00000088523.11"; gene_type "protein_coding"; gene_name "Samhd1"; transcript_type "protein_coding"; transcript_name "Samhd1-202"; exon_number 16; exon_id "ENSMUSE00000552892.5"; level 3; protein_id "ENSMUSP00000085880.5"; transcript_support_level "5"; mgi_id "MGI:1927468"; tag "basic"; tag "CCDS"; ccdsid "CCDS50783.1"; havana_gene "OTTMUSG00000016173.1";
chr2	ENSEMBL	transcript	156943280	156977142	0	-	.	gene_id "ENSMUSG00000027639.17"; transcript_id "ENSMUST00000088523.11"; gene_type "protein_coding"; gene_name "Samhd1"; transcript_type "protein_coding"; transcript_name "Samhd1-202"; level 3; protein_id "ENSMUSP00000085880.5"; transcript_support_level "5"; mgi_id "MGI:1927468"; tag "basic"; tag "CCDS"; ccdsid "CCDS50783.1"; havana_gene "OTTMUSG00000016173.1";
chr2	HAVANA	CDS	156943283	156943363	0	-	0	gene_id "ENSMUSG00000027639.17"; transcript_id "ENSMUST00000139263.8"; gene_type "protein_coding"; gene_name "Samhd1"; transcript_type "protein_coding"; transcript_name "Samhd1-206"; exon_number 16; exon_id "ENSMUSE00000812141.2"; level 2; protein_id "ENSMUSP00000124935.2"; transcript_support_level "1"; mgi_id "MGI:1927468"; tag "mRNA_start_NF"; tag "cds_start_NF"; havana_gene "OTTMUSG00000016173.1"; havana_transcript "OTTMUST00000038707.1";
chr2	ENSEMBL	CDS	156943283	156943363	0	-	0	gene_id "ENSMUSG00000027639.17"; transcript_id "ENSMUST00000088523.11"; gene_type "protein_coding"; gene_name "Samhd1"; transcript_type "protein_coding"; transcript_name "Samhd1-202"; exon_number 16; exon_id "ENSMUSE00000552892.5"; level 3; protein_id "ENSMUSP00000085880.5"; transcript_support_level "5"; mgi_id "MGI:1927468"; tag "basic"; tag "CCDS"; ccdsid "CCDS50783.1"; havana_gene "OTTMUSG00000016173.1";
chr2	HAVANA	exon	156943614	156943778	0	-	.	gene_id "ENSMUSG00000027639.17"; transcript_id "ENSMUST00000160213.2"; gene_type "protein_coding"; gene_name "Samhd1"; transcript_type "retained_intron"; transcript_name "Samhd1-210"; exon_number 6; exon_id "ENSMUSE00000867569.2"; level 2; transcript_support_level "3"; mgi_id "MGI:1927468"; havana_gene "OTTMUSG00000016173.1"; havana_transcript "OTTMUST00000086955.1";
chr2	HAVANA	transcript	156943614	156952532	0	-	.	gene_id "ENSMUSG00000027639.17"; transcript_id "ENSMUST00000160213.2"; gene_type "protein_coding"; gene_name "Samhd1"; transcript_type "retained_intron"; transcript_name "Samhd1-210"; level 2; transcript_support_level "3"; mgi_id "MGI:1927468"; havana_gene "OTTMUSG00000016173.1"; havana_transcript "OTTMUST00000086955.1";
chr2	HAVANA	exon	156943641	156943778	0	-	.	gene_id "ENSMUSG00000027639.17"; transcript_id "ENSMUST00000057725.10"; gene_type "protein_coding"; gene_name "Samhd1"; transcript_type "protein_coding"; transcript_name "Samhd1-201"; exon_number 15; exon_id "ENSMUSE00001287439.2"; level 2; protein_id "ENSMUSP00000059717.4"; transcript_support_level "1"; mgi_id "MGI:1927468"; tag "basic"; tag "Ensembl_canonical"; tag "GENCODE_Primary"; tag "appris_principal_1"; tag "CCDS"; ccdsid "CCDS16973.2"; havana_gene "OTTMUSG00000016173.1"; havana_transcript "OTTMUST00000038703.1";
chr2	HAVANA	CDS	156943641	156943778	0	-	0	gene_id "ENSMUSG00000027639.17"; transcript_id "ENSMUST00000057725.10"; gene_type "protein_coding"; gene_name "Samhd1"; transcript_type "protein_coding"; transcript_name "Samhd1-201"; exon_number 15; exon_id "ENSMUSE00001287439.2"; level 2; protein_id "ENSMUSP00000059717.4"; transcript_support_level "1"; mgi_id "MGI:1927468"; tag "basic"; tag "Ensembl_canonical"; tag "GENCODE_Primary"; tag "appris_principal_1"; tag "CCDS"; ccdsid "CCDS16973.2"; havana_gene "OTTMUSG00000016173.1"; havana_transcript "OTTMUST00000038703.1";
chr2	HAVANA	exon	156943641	156943778	0	-	.	gene_id "ENSMUSG00000027639.17"; transcript_id "ENSMUST00000123932.8"; gene_type "protein_coding"; gene_name "Samhd1"; transcript_type "nonsense_mediated_decay"; transcript_name "Samhd1-204"; exon_number 14; exon_id "ENSMUSE00001250845.2"; level 2; protein_id "ENSMUSP00000124599.2"; transcript_support_level "2"; mgi_id "MGI:1927468"; havana_gene "OTTMUSG00000016173.1"; havana_transcript "OTTMUST00000038705.1";
chr2	HAVANA	UTR	156943641	156943778	0	-	.	gene_id "ENSMUSG00000027639.17"; transcript_id "ENSMUST00000123932.8"; gene_type "protein_coding"; gene_name "Samhd1"; transcript_type "nonsense_mediated_decay"; transcript_name "Samhd1-204"; exon_number 14; exon_id "ENSMUSE00001250845.2"; level 2; protein_id "ENSMUSP00000124599.2"; transcript_support_level "2"; mgi_id "MGI:1927468"; havana_gene "OTTMUSG00000016173.1"; havana_transcript "OTTMUST00000038705.1";
chr2	HAVANA	exon	156943641	156943778	0	-	.	gene_id "ENSMUSG00000027639.17"; transcript_id "ENSMUST00000139263.8"; gene_type "protein_coding"; gene_name "Samhd1"; transcript_type "protein_coding"; transcript_name "Samhd1-206"; exon_number 15; exon_id "ENSMUSE00001287439.2"; level 2; protein_id "ENSMUSP00000124935.2"; transcript_support_level "1"; mgi_id "MGI:1927468"; tag "mRNA_start_NF"; tag "cds_start_NF"; havana_gene "OTTMUSG00000016173.1"; havana_transcript "OTTMUST00000038707.1";
chr2	HAVANA	CDS	156943641	156943778	0	-	0	gene_id "ENSMUSG00000027639.17"; transcript_id "ENSMUST00000139263.8"; gene_type "protein_coding"; gene_name "Samhd1"; transcript_type "protein_coding"; transcript_name "Samhd1-206"; exon_number 15; exon_id "ENSMUSE00001287439.2"; level 2; protein_id "ENSMUSP00000124935.2"; transcript_support_level "1"; mgi_id "MGI:1927468"; tag "mRNA_start_NF"; tag "cds_start_NF"; havana_gene "OTTMUSG00000016173.1"; havana_transcript "OTTMUST00000038707.1";
chr2	ENSEMBL	exon	156943641	156943778	0	-	.	gene_id "ENSMUSG00000027639.17"; transcript_id "ENSMUST00000088523.11"; gene_type "protein_coding"; gene_name "Samhd1"; transcript_type "protein_coding"; transcript_name "Samhd1-202"; exon_number 15; exon_id "ENSMUSE00001287439.2"; level 3; protein_id "ENSMUSP00000085880.5"; transcript_support_level "5"; mgi_id "MGI:1927468"; tag "basic"; tag "CCDS"; ccdsid "CCDS50783.1"; havana_gene "OTTMUSG00000016173.1";
chr2	ENSEMBL	CDS	156943641	156943778	0	-	0	gene_id "ENSMUSG00000027639.17"; transcript_id "ENSMUST00000088523.11"; gene_type "protein_coding"; gene_name "Samhd1"; transcript_type "protein_coding"; transcript_name "Samhd1-202"; exon_number 15; exon_id "ENSMUSE00001287439.2"; level 3; protein_id "ENSMUSP00000085880.5"; transcript_support_level "5"; mgi_id "MGI:1927468"; tag "basic"; tag "CCDS"; ccdsid "CCDS50783.1"; havana_gene "OTTMUSG00000016173.1";
chr2	HAVANA	UTR	156945265	156946739	0	-	.	gene_id "ENSMUSG00000027639.17"; transcript_id "ENSMUST00000109549.3"; gene_type "protein_coding"; gene_name "Samhd1"; transcript_type "protein_coding"; transcript_name "Samhd1-203"; exon_number 14; exon_id "ENSMUSE00000680697.2"; level 2; protein_id "ENSMUSP00000105176.3"; transcript_support_level "1"; mgi_id "MGI:1927468"; tag "basic"; havana_gene "OTTMUSG00000016173.1"; havana_transcript "OTTMUST00000038704.1";
chr2	HAVANA	exon	156945265	156946856	0	-	.	gene_id "ENSMUSG00000027639.17"; transcript_id "ENSMUST00000109549.3"; gene_type "protein_coding"; gene_name "Samhd1"; transcript_type "protein_coding"; transcript_name "Samhd1-203"; exon_number 14; exon_id "ENSMUSE00000680697.2"; level 2; protein_id "ENSMUSP00000105176.3"; transcript_support_level "1"; mgi_id "MGI:1927468"; tag "basic"; havana_gene "OTTMUSG00000016173.1"; havana_transcript "OTTMUST00000038704.1";
chr2	HAVANA	transcript	156945265	156977126	0	-	.	gene_id "ENSMUSG00000027639.17"; transcript_id "ENSMUST00000109549.3"; gene_type "protein_coding"; gene_name "Samhd1"; transcript_type "protein_coding"; transcript_name "Samhd1-203"; level 2; protein_id "ENSMUSP00000105176.3"; transcript_support_level "1"; mgi_id "MGI:1927468"; tag "basic"; havana_gene "OTTMUSG00000016173.1"; havana_transcript "OTTMUST00000038704.1";
chr2	HAVANA	stop_codon	156946737	156946739	0	-	0	gene_id "ENSMUSG00000027639.17"; transcript_id "ENSMUST00000109549.3"; gene_type "protein_coding"; gene_name "Samhd1"; transcript_type "protein_coding"; transcript_name "Samhd1-203"; exon_number 14; exon_id "ENSMUSE00000680697.2"; level 2; protein_id "ENSMUSP00000105176.3"; transcript_support_level "1"; mgi_id "MGI:1927468"; tag "basic"; havana_gene "OTTMUSG00000016173.1"; havana_transcript "OTTMUST00000038704.1";
chr2	HAVANA	CDS	156946740	156946856	0	-	0	gene_id "ENSMUSG00000027639.17"; transcript_id "ENSMUST00000109549.3"; gene_type "protein_coding"; gene_name "Samhd1"; transcript_type "protein_coding"; transcript_name "Samhd1-203"; exon_number 14; exon_id "ENSMUSE00000680697.2"; level 2; protein_id "ENSMUSP00000105176.3"; transcript_support_level "1"; mgi_id "MGI:1927468"; tag "basic"; havana_gene "OTTMUSG00000016173.1"; havana_transcript "OTTMUST00000038704.1";
chr2	HAVANA	exon	156946752	156946856	0	-	.	gene_id "ENSMUSG00000027639.17"; transcript_id "ENSMUST00000057725.10"; gene_type "protein_coding"; gene_name "Samhd1"; transcript_type "protein_coding"; transcript_name "Samhd1-201"; exon_number 14; exon_id "ENSMUSE00001262344.2"; level 2; protein_id "ENSMUSP00000059717.4"; transcript_support_level "1"; mgi_id "MGI:1927468"; tag "basic"; tag "Ensembl_canonical"; tag "GENCODE_Primary"; tag "appris_principal_1"; tag "CCDS"; ccdsid "CCDS16973.2"; havana_gene "OTTMUSG00000016173.1"; havana_transcript "OTTMUST00000038703.1";
chr2	HAVANA	CDS	156946752	156946856	0	-	0	gene_id "ENSMUSG00000027639.17"; transcript_id "ENSMUST00000057725.10"; gene_type "protein_coding"; gene_name "Samhd1"; transcript_type "protein_coding"; transcript_name "Samhd1-201"; exon_number 14; exon_id "ENSMUSE00001262344.2"; level 2; protein_id "ENSMUSP00000059717.4"; transcript_support_level "1"; mgi_id "MGI:1927468"; tag "basic"; tag "Ensembl_canonical"; tag "GENCODE_Primary"; tag "appris_principal_1"; tag "CCDS"; ccdsid "CCDS16973.2"; havana_gene "OTTMUSG00000016173.1"; havana_transcript "OTTMUST00000038703.1";
chr2	HAVANA	exon	156946752	156946856	0	-	.	gene_id "ENSMUSG00000027639.17"; transcript_id "ENSMUST00000123932.8"; gene_type "protein_coding"; gene_name "Samhd1"; transcript_type "nonsense_mediated_decay"; transcript_name "Samhd1-204"; exon_number 13; exon_id "ENSMUSE00001232435.2"; level 2; protein_id "ENSMUSP00000124599.2"; transcript_support_level "2"; mgi_id "MGI:1927468"; havana_gene "OTTMUSG00000016173.1"; havana_transcript "OTTMUST00000038705.1";
chr2	HAVANA	UTR	156946752	156946856	0	-	.	gene_id "ENSMUSG00000027639.17"; transcript_id "ENSMUST00000123932.8"; gene_type "protein_coding"; gene_name "Samhd1"; transcript_type "nonsense_mediated_decay"; transcript_name "Samhd1-204"; exon_number 13; exon_id "ENSMUSE00001232435.2"; level 2; protein_id "ENSMUSP00000124599.2"; transcript_support_level "2"; mgi_id "MGI:1927468"; havana_gene "OTTMUSG00000016173.1"; havana_transcript "OTTMUST00000038705.1";
chr2	HAVANA	exon	156946752	156946856	0	-	.	gene_id "ENSMUSG00000027639.17"; transcript_id "ENSMUST00000139263.8"; gene_type "protein_coding"; gene_name "Samhd1"; transcript_type "protein_coding"; transcript_name "Samhd1-206"; exon_number 14; exon_id "ENSMUSE00001262344.2"; level 2; protein_id "ENSMUSP00000124935.2"; transcript_support_level "1"; mgi_id "MGI:1927468"; tag "mRNA_start_NF"; tag "cds_start_NF"; havana_gene "OTTMUSG00000016173.1"; havana_transcript "OTTMUST00000038707.1";
chr2	HAVANA	CDS	156946752	156946856	0	-	0	gene_id "ENSMUSG00000027639.17"; transcript_id "ENSMUST00000139263.8"; gene_type "protein_coding"; gene_name "Samhd1"; transcript_type "protein_coding"; transcript_name "Samhd1-206"; exon_number 14; exon_id "ENSMUSE00001262344.2"; level 2; protein_id "ENSMUSP00000124935.2"; transcript_support_level "1"; mgi_id "MGI:1927468"; tag "mRNA_start_NF"; tag "cds_start_NF"; havana_gene "OTTMUSG00000016173.1"; havana_transcript "OTTMUST00000038707.1";
chr2	ENSEMBL	exon	156946752	156946856	0	-	.	gene_id "ENSMUSG00000027639.17"; transcript_id "ENSMUST00000088523.11"; gene_type "protein_coding"; gene_name "Samhd1"; transcript_type "protein_coding"; transcript_name "Samhd1-202"; exon_number 14; exon_id "ENSMUSE00001262344.2"; level 3; protein_id "ENSMUSP00000085880.5"; transcript_support_level "5"; mgi_id "MGI:1927468"; tag "basic"; tag "CCDS"; ccdsid "CCDS50783.1"; havana_gene "OTTMUSG00000016173.1";
chr2	ENSEMBL	CDS	156946752	156946856	0	-	0	gene_id "ENSMUSG00000027639.17"; transcript_id "ENSMUST00000088523.11"; gene_type "protein_coding"; gene_name "Samhd1"; transcript_type "protein_coding"; transcript_name "Samhd1-202"; exon_number 14; exon_id "ENSMUSE00001262344.2"; level 3; protein_id "ENSMUSP00000085880.5"; transcript_support_level "5"; mgi_id "MGI:1927468"; tag "basic"; tag "CCDS"; ccdsid "CCDS50783.1"; havana_gene "OTTMUSG00000016173.1";
chr2	HAVANA	exon	156946752	156946856	0	-	.	gene_id "ENSMUSG00000027639.17"; transcript_id "ENSMUST00000160213.2"; gene_type "protein_coding"; gene_name "Samhd1"; transcript_type "retained_intron"; transcript_name "Samhd1-210"; exon_number 5; exon_id "ENSMUSE00001232435.2"; level 2; transcript_support_level "3"; mgi_id "MGI:1927468"; havana_gene "OTTMUSG00000016173.1"; havana_transcript "OTTMUST00000086955.1";
chr2	HAVANA	exon	156948151	156948243	0	-	.	gene_id "ENSMUSG00000027639.17"; transcript_id "ENSMUST00000057725.10"; gene_type "protein_coding"; gene_name "Samhd1"; transcript_type "protein_coding"; transcript_name "Samhd1-201"; exon_number 13; exon_id "ENSMUSE00001248801.2"; level 2; protein_id "ENSMUSP00000059717.4"; transcript_support_level "1"; mgi_id "MGI:1927468"; tag "basic"; tag "Ensembl_canonical"; tag "GENCODE_Primary"; tag "appris_principal_1"; tag "CCDS"; ccdsid "CCDS16973.2"; havana_gene "OTTMUSG00000016173.1"; havana_transcript "OTTMUST00000038703.1";
chr2	HAVANA	CDS	156948151	156948243	0	-	0	gene_id "ENSMUSG00000027639.17"; transcript_id "ENSMUST00000057725.10"; gene_type "protein_coding"; gene_name "Samhd1"; transcript_type "protein_coding"; transcript_name "Samhd1-201"; exon_number 13; exon_id "ENSMUSE00001248801.2"; level 2; protein_id "ENSMUSP00000059717.4"; transcript_support_level "1"; mgi_id "MGI:1927468"; tag "basic"; tag "Ensembl_canonical"; tag "GENCODE_Primary"; tag "appris_principal_1"; tag "CCDS"; ccdsid "CCDS16973.2"; havana_gene "OTTMUSG00000016173.1"; havana_transcript "OTTMUST00000038703.1";
chr2	HAVANA	exon	156948151	156948243	0	-	.	gene_id "ENSMUSG00000027639.17"; transcript_id "ENSMUST00000123932.8"; gene_type "protein_coding"; gene_name "Samhd1"; transcript_type "nonsense_mediated_decay"; transcript_name "Samhd1-204"; exon_number 12; exon_id "ENSMUSE00001254631.2"; level 2; protein_id "ENSMUSP00000124599.2"; transcript_support_level "2"; mgi_id "MGI:1927468"; havana_gene "OTTMUSG00000016173.1"; havana_transcript "OTTMUST00000038705.1";
chr2	HAVANA	UTR	156948151	156948243	0	-	.	gene_id "ENSMUSG00000027639.17"; transcript_id "ENSMUST00000123932.8"; gene_type "protein_coding"; gene_name "Samhd1"; transcript_type "nonsense_mediated_decay"; transcript_name "Samhd1-204"; exon_number 12; exon_id "ENSMUSE00001254631.2"; level 2; protein_id "ENSMUSP00000124599.2"; transcript_support_level "2"; mgi_id "MGI:1927468"; havana_gene "OTTMUSG00000016173.1"; havana_transcript "OTTMUST00000038705.1";
chr2	HAVANA	exon	156948151	156948243	0	-	.	gene_id "ENSMUSG00000027639.17"; transcript_id "ENSMUST00000139263.8"; gene_type "protein_coding"; gene_name "Samhd1"; transcript_type "protein_coding"; transcript_name "Samhd1-206"; exon_number 13; exon_id "ENSMUSE00001248801.2"; level 2; protein_id "ENSMUSP00000124935.2"; transcript_support_level "1"; mgi_id "MGI:1927468"; tag "mRNA_start_NF"; tag "cds_start_NF"; havana_gene "OTTMUSG00000016173.1"; havana_transcript "OTTMUST00000038707.1";
chr2	HAVANA	CDS	156948151	156948243	0	-	0	gene_id "ENSMUSG00000027639.17"; transcript_id "ENSMUST00000139263.8"; gene_type "protein_coding"; gene_name "Samhd1"; transcript_type "protein_coding"; transcript_name "Samhd1-206"; exon_number 13; exon_id "ENSMUSE00001248801.2"; level 2; protein_id "ENSMUSP00000124935.2"; transcript_support_level "1"; mgi_id "MGI:1927468"; tag "mRNA_start_NF"; tag "cds_start_NF"; havana_gene "OTTMUSG00000016173.1"; havana_transcript "OTTMUST00000038707.1";
chr2	ENSEMBL	exon	156948151	156948243	0	-	.	gene_id "ENSMUSG00000027639.17"; transcript_id "ENSMUST00000088523.11"; gene_type "protein_coding"; gene_name "Samhd1"; transcript_type "protein_coding"; transcript_name "Samhd1-202"; exon_number 13; exon_id "ENSMUSE00001248801.2"; level 3; protein_id "ENSMUSP00000085880.5"; transcript_support_level "5"; mgi_id "MGI:1927468"; tag "basic"; tag "CCDS"; ccdsid "CCDS50783.1"; havana_gene "OTTMUSG00000016173.1";
chr2	ENSEMBL	CDS	156948151	156948243	0	-	0	gene_id "ENSMUSG00000027639.17"; transcript_id "ENSMUST00000088523.11"; gene_type "protein_coding"; gene_name "Samhd1"; transcript_type "protein_coding"; transcript_name "Samhd1-202"; exon_number 13; exon_id "ENSMUSE00001248801.2"; level 3; protein_id "ENSMUSP00000085880.5"; transcript_support_level "5"; mgi_id "MGI:1927468"; tag "basic"; tag "CCDS"; ccdsid "CCDS50783.1"; havana_gene "OTTMUSG00000016173.1";
chr2	HAVANA	exon	156948151	156948243	0	-	.	gene_id "ENSMUSG00000027639.17"; transcript_id "ENSMUST00000160213.2"; gene_type "protein_coding"; gene_name "Samhd1"; transcript_type "retained_intron"; transcript_name "Samhd1-210"; exon_number 4; exon_id "ENSMUSE00001254631.2"; level 2; transcript_support_level "3"; mgi_id "MGI:1927468"; havana_gene "OTTMUSG00000016173.1"; havana_transcript "OTTMUST00000086955.1";
chr2	HAVANA	exon	156948151	156948243	0	-	.	gene_id "ENSMUSG00000027639.17"; transcript_id "ENSMUST00000109549.3"; gene_type "protein_coding"; gene_name "Samhd1"; transcript_type "protein_coding"; transcript_name "Samhd1-203"; exon_number 13; exon_id "ENSMUSE00001248801.2"; level 2; protein_id "ENSMUSP00000105176.3"; transcript_support_level "1"; mgi_id "MGI:1927468"; tag "basic"; havana_gene "OTTMUSG00000016173.1"; havana_transcript "OTTMUST00000038704.1";
chr2	HAVANA	CDS	156948151	156948243	0	-	0	gene_id "ENSMUSG00000027639.17"; transcript_id "ENSMUST00000109549.3"; gene_type "protein_coding"; gene_name "Samhd1"; transcript_type "protein_coding"; transcript_name "Samhd1-203"; exon_number 13; exon_id "ENSMUSE00001248801.2"; level 2; protein_id "ENSMUSP00000105176.3"; transcript_support_level "1"; mgi_id "MGI:1927468"; tag "basic"; havana_gene "OTTMUSG00000016173.1"; havana_transcript "OTTMUST00000038704.1";
chr2	HAVANA	exon	156949349	156949485	0	-	.	gene_id "ENSMUSG00000027639.17"; transcript_id "ENSMUST00000057725.10"; gene_type "protein_coding"; gene_name "Samhd1"; transcript_type "protein_coding"; transcript_name "Samhd1-201"; exon_number 12; exon_id "ENSMUSE00001292207.2"; level 2; protein_id "ENSMUSP00000059717.4"; transcript_support_level "1"; mgi_id "MGI:1927468"; tag "basic"; tag "Ensembl_canonical"; tag "GENCODE_Primary"; tag "appris_principal_1"; tag "CCDS"; ccdsid "CCDS16973.2"; havana_gene "OTTMUSG00000016173.1"; havana_transcript "OTTMUST00000038703.1";
chr2	HAVANA	CDS	156949349	156949485	0	-	2	gene_id "ENSMUSG00000027639.17"; transcript_id "ENSMUST00000057725.10"; gene_type "protein_coding"; gene_name "Samhd1"; transcript_type "protein_coding"; transcript_name "Samhd1-201"; exon_number 12; exon_id "ENSMUSE00001292207.2"; level 2; protein_id "ENSMUSP00000059717.4"; transcript_support_level "1"; mgi_id "MGI:1927468"; tag "basic"; tag "Ensembl_canonical"; tag "GENCODE_Primary"; tag "appris_principal_1"; tag "CCDS"; ccdsid "CCDS16973.2"; havana_gene "OTTMUSG00000016173.1"; havana_transcript "OTTMUST00000038703.1";
chr2	HAVANA	exon	156949349	156949485	0	-	.	gene_id "ENSMUSG00000027639.17"; transcript_id "ENSMUST00000123932.8"; gene_type "protein_coding"; gene_name "Samhd1"; transcript_type "nonsense_mediated_decay"; transcript_name "Samhd1-204"; exon_number 11; exon_id "ENSMUSE00001282381.2"; level 2; protein_id "ENSMUSP00000124599.2"; transcript_support_level "2"; mgi_id "MGI:1927468"; havana_gene "OTTMUSG00000016173.1"; havana_transcript "OTTMUST00000038705.1";
chr2	HAVANA	UTR	156949349	156949485	0	-	.	gene_id "ENSMUSG00000027639.17"; transcript_id "ENSMUST00000123932.8"; gene_type "protein_coding"; gene_name "Samhd1"; transcript_type "nonsense_mediated_decay"; transcript_name "Samhd1-204"; exon_number 11; exon_id "ENSMUSE00001282381.2"; level 2; protein_id "ENSMUSP00000124599.2"; transcript_support_level "2"; mgi_id "MGI:1927468"; havana_gene "OTTMUSG00000016173.1"; havana_transcript "OTTMUST00000038705.1";
chr2	HAVANA	exon	156949349	156949485	0	-	.	gene_id "ENSMUSG00000027639.17"; transcript_id "ENSMUST00000139263.8"; gene_type "protein_coding"; gene_name "Samhd1"; transcript_type "protein_coding"; transcript_name "Samhd1-206"; exon_number 12; exon_id "ENSMUSE00001292207.2"; level 2; protein_id "ENSMUSP00000124935.2"; transcript_support_level "1"; mgi_id "MGI:1927468"; tag "mRNA_start_NF"; tag "cds_start_NF"; havana_gene "OTTMUSG00000016173.1"; havana_transcript "OTTMUST00000038707.1";
chr2	HAVANA	CDS	156949349	156949485	0	-	2	gene_id "ENSMUSG00000027639.17"; transcript_id "ENSMUST00000139263.8"; gene_type "protein_coding"; gene_name "Samhd1"; transcript_type "protein_coding"; transcript_name "Samhd1-206"; exon_number 12; exon_id "ENSMUSE00001292207.2"; level 2; protein_id "ENSMUSP00000124935.2"; transcript_support_level "1"; mgi_id "MGI:1927468"; tag "mRNA_start_NF"; tag "cds_start_NF"; havana_gene "OTTMUSG00000016173.1"; havana_transcript "OTTMUST00000038707.1";
chr2	ENSEMBL	exon	156949349	156949485	0	-	.	gene_id "ENSMUSG00000027639.17"; transcript_id "ENSMUST00000088523.11"; gene_type "protein_coding"; gene_name "Samhd1"; transcript_type "protein_coding"; transcript_name "Samhd1-202"; exon_number 12; exon_id "ENSMUSE00001292207.2"; level 3; protein_id "ENSMUSP00000085880.5"; transcript_support_level "5"; mgi_id "MGI:1927468"; tag "basic"; tag "CCDS"; ccdsid "CCDS50783.1"; havana_gene "OTTMUSG00000016173.1";
chr2	ENSEMBL	CDS	156949349	156949485	0	-	2	gene_id "ENSMUSG00000027639.17"; transcript_id "ENSMUST00000088523.11"; gene_type "protein_coding"; gene_name "Samhd1"; transcript_type "protein_coding"; transcript_name "Samhd1-202"; exon_number 12; exon_id "ENSMUSE00001292207.2"; level 3; protein_id "ENSMUSP00000085880.5"; transcript_support_level "5"; mgi_id "MGI:1927468"; tag "basic"; tag "CCDS"; ccdsid "CCDS50783.1"; havana_gene "OTTMUSG00000016173.1";
chr2	HAVANA	exon	156949349	156949485	0	-	.	gene_id "ENSMUSG00000027639.17"; transcript_id "ENSMUST00000160213.2"; gene_type "protein_coding"; gene_name "Samhd1"; transcript_type "retained_intron"; transcript_name "Samhd1-210"; exon_number 3; exon_id "ENSMUSE00001282381.2"; level 2; transcript_support_level "3"; mgi_id "MGI:1927468"; havana_gene "OTTMUSG00000016173.1"; havana_transcript "OTTMUST00000086955.1";
chr2	HAVANA	exon	156949349	156949485	0	-	.	gene_id "ENSMUSG00000027639.17"; transcript_id "ENSMUST00000109549.3"; gene_type "protein_coding"; gene_name "Samhd1"; transcript_type "protein_coding"; transcript_name "Samhd1-203"; exon_number 12; exon_id "ENSMUSE00001292207.2"; level 2; protein_id "ENSMUSP00000105176.3"; transcript_support_level "1"; mgi_id "MGI:1927468"; tag "basic"; havana_gene "OTTMUSG00000016173.1"; havana_transcript "OTTMUST00000038704.1";
chr2	HAVANA	CDS	156949349	156949485	0	-	2	gene_id "ENSMUSG00000027639.17"; transcript_id "ENSMUST00000109549.3"; gene_type "protein_coding"; gene_name "Samhd1"; transcript_type "protein_coding"; transcript_name "Samhd1-203"; exon_number 12; exon_id "ENSMUSE00001292207.2"; level 2; protein_id "ENSMUSP00000105176.3"; transcript_support_level "1"; mgi_id "MGI:1927468"; tag "basic"; havana_gene "OTTMUSG00000016173.1"; havana_transcript "OTTMUST00000038704.1";
chr2	HAVANA	exon	156949432	156949485	0	-	.	gene_id "ENSMUSG00000027639.17"; transcript_id "ENSMUST00000139149.2"; gene_type "protein_coding"; gene_name "Samhd1"; transcript_type "retained_intron"; transcript_name "Samhd1-205"; exon_number 2; exon_id "ENSMUSE00000814760.2"; level 2; transcript_support_level "2"; mgi_id "MGI:1927468"; havana_gene "OTTMUSG00000016173.1"; havana_transcript "OTTMUST00000038710.1";
chr2	HAVANA	transcript	156949432	156951960	0	-	.	gene_id "ENSMUSG00000027639.17"; transcript_id "ENSMUST00000139149.2"; gene_type "protein_coding"; gene_name "Samhd1"; transcript_type "retained_intron"; transcript_name "Samhd1-205"; level 2; transcript_support_level "2"; mgi_id "MGI:1927468"; havana_gene "OTTMUSG00000016173.1"; havana_transcript "OTTMUST00000038710.1";
chr2	HAVANA	exon	156951044	156951452	0	-	.	gene_id "ENSMUSG00000027639.17"; transcript_id "ENSMUST00000142508.2"; gene_type "protein_coding"; gene_name "Samhd1"; transcript_type "retained_intron"; transcript_name "Samhd1-207"; exon_number 2; exon_id "ENSMUSE00000820875.2"; level 2; transcript_support_level "3"; mgi_id "MGI:1927468"; havana_gene "OTTMUSG00000016173.1"; havana_transcript "OTTMUST00000038709.1";
chr2	HAVANA	transcript	156951044	156952531	0	-	.	gene_id "ENSMUSG00000027639.17"; transcript_id "ENSMUST00000142508.2"; gene_type "protein_coding"; gene_name "Samhd1"; transcript_type "retained_intron"; transcript_name "Samhd1-207"; level 2; transcript_support_level "3"; mgi_id "MGI:1927468"; havana_gene "OTTMUSG00000016173.1"; havana_transcript "OTTMUST00000038709.1";
chr2	HAVANA	exon	156951337	156951452	0	-	.	gene_id "ENSMUSG00000027639.17"; transcript_id "ENSMUST00000057725.10"; gene_type "protein_coding"; gene_name "Samhd1"; transcript_type "protein_coding"; transcript_name "Samhd1-201"; exon_number 11; exon_id "ENSMUSE00001212925.2"; level 2; protein_id "ENSMUSP00000059717.4"; transcript_support_level "1"; mgi_id "MGI:1927468"; tag "basic"; tag "Ensembl_canonical"; tag "GENCODE_Primary"; tag "appris_principal_1"; tag "CCDS"; ccdsid "CCDS16973.2"; havana_gene "OTTMUSG00000016173.1"; havana_transcript "OTTMUST00000038703.1";
chr2	HAVANA	CDS	156951337	156951452	0	-	1	gene_id "ENSMUSG00000027639.17"; transcript_id "ENSMUST00000057725.10"; gene_type "protein_coding"; gene_name "Samhd1"; transcript_type "protein_coding"; transcript_name "Samhd1-201"; exon_number 11; exon_id "ENSMUSE00001212925.2"; level 2; protein_id "ENSMUSP00000059717.4"; transcript_support_level "1"; mgi_id "MGI:1927468"; tag "basic"; tag "Ensembl_canonical"; tag "GENCODE_Primary"; tag "appris_principal_1"; tag "CCDS"; ccdsid "CCDS16973.2"; havana_gene "OTTMUSG00000016173.1"; havana_transcript "OTTMUST00000038703.1";
chr2	HAVANA	exon	156951337	156951452	0	-	.	gene_id "ENSMUSG00000027639.17"; transcript_id "ENSMUST00000123932.8"; gene_type "protein_coding"; gene_name "Samhd1"; transcript_type "nonsense_mediated_decay"; transcript_name "Samhd1-204"; exon_number 10; exon_id "ENSMUSE00001255665.2"; level 2; protein_id "ENSMUSP00000124599.2"; transcript_support_level "2"; mgi_id "MGI:1927468"; havana_gene "OTTMUSG00000016173.1"; havana_transcript "OTTMUST00000038705.1";
chr2	HAVANA	UTR	156951337	156951452	0	-	.	gene_id "ENSMUSG00000027639.17"; transcript_id "ENSMUST00000123932.8"; gene_type "protein_coding"; gene_name "Samhd1"; transcript_type "nonsense_mediated_decay"; transcript_name "Samhd1-204"; exon_number 10; exon_id "ENSMUSE00001255665.2"; level 2; protein_id "ENSMUSP00000124599.2"; transcript_support_level "2"; mgi_id "MGI:1927468"; havana_gene "OTTMUSG00000016173.1"; havana_transcript "OTTMUST00000038705.1";
chr2	HAVANA	exon	156951337	156951452	0	-	.	gene_id "ENSMUSG00000027639.17"; transcript_id "ENSMUST00000139263.8"; gene_type "protein_coding"; gene_name "Samhd1"; transcript_type "protein_coding"; transcript_name "Samhd1-206"; exon_number 11; exon_id "ENSMUSE00001212925.2"; level 2; protein_id "ENSMUSP00000124935.2"; transcript_support_level "1"; mgi_id "MGI:1927468"; tag "mRNA_start_NF"; tag "cds_start_NF"; havana_gene "OTTMUSG00000016173.1"; havana_transcript "OTTMUST00000038707.1";
chr2	HAVANA	CDS	156951337	156951452	0	-	1	gene_id "ENSMUSG00000027639.17"; transcript_id "ENSMUST00000139263.8"; gene_type "protein_coding"; gene_name "Samhd1"; transcript_type "protein_coding"; transcript_name "Samhd1-206"; exon_number 11; exon_id "ENSMUSE00001212925.2"; level 2; protein_id "ENSMUSP00000124935.2"; transcript_support_level "1"; mgi_id "MGI:1927468"; tag "mRNA_start_NF"; tag "cds_start_NF"; havana_gene "OTTMUSG00000016173.1"; havana_transcript "OTTMUST00000038707.1";
chr2	ENSEMBL	exon	156951337	156951452	0	-	.	gene_id "ENSMUSG00000027639.17"; transcript_id "ENSMUST00000088523.11"; gene_type "protein_coding"; gene_name "Samhd1"; transcript_type "protein_coding"; transcript_name "Samhd1-202"; exon_number 11; exon_id "ENSMUSE00001212925.2"; level 3; protein_id "ENSMUSP00000085880.5"; transcript_support_level "5"; mgi_id "MGI:1927468"; tag "basic"; tag "CCDS"; ccdsid "CCDS50783.1"; havana_gene "OTTMUSG00000016173.1";
chr2	ENSEMBL	CDS	156951337	156951452	0	-	1	gene_id "ENSMUSG00000027639.17"; transcript_id "ENSMUST00000088523.11"; gene_type "protein_coding"; gene_name "Samhd1"; transcript_type "protein_coding"; transcript_name "Samhd1-202"; exon_number 11; exon_id "ENSMUSE00001212925.2"; level 3; protein_id "ENSMUSP00000085880.5"; transcript_support_level "5"; mgi_id "MGI:1927468"; tag "basic"; tag "CCDS"; ccdsid "CCDS50783.1"; havana_gene "OTTMUSG00000016173.1";
chr2	HAVANA	exon	156951337	156951452	0	-	.	gene_id "ENSMUSG00000027639.17"; transcript_id "ENSMUST00000160213.2"; gene_type "protein_coding"; gene_name "Samhd1"; transcript_type "retained_intron"; transcript_name "Samhd1-210"; exon_number 2; exon_id "ENSMUSE00001255665.2"; level 2; transcript_support_level "3"; mgi_id "MGI:1927468"; havana_gene "OTTMUSG00000016173.1"; havana_transcript "OTTMUST00000086955.1";
chr2	HAVANA	exon	156951337	156951452	0	-	.	gene_id "ENSMUSG00000027639.17"; transcript_id "ENSMUST00000109549.3"; gene_type "protein_coding"; gene_name "Samhd1"; transcript_type "protein_coding"; transcript_name "Samhd1-203"; exon_number 11; exon_id "ENSMUSE00001212925.2"; level 2; protein_id "ENSMUSP00000105176.3"; transcript_support_level "1"; mgi_id "MGI:1927468"; tag "basic"; havana_gene "OTTMUSG00000016173.1"; havana_transcript "OTTMUST00000038704.1";
chr2	HAVANA	CDS	156951337	156951452	0	-	1	gene_id "ENSMUSG00000027639.17"; transcript_id "ENSMUST00000109549.3"; gene_type "protein_coding"; gene_name "Samhd1"; transcript_type "protein_coding"; transcript_name "Samhd1-203"; exon_number 11; exon_id "ENSMUSE00001212925.2"; level 2; protein_id "ENSMUSP00000105176.3"; transcript_support_level "1"; mgi_id "MGI:1927468"; tag "basic"; havana_gene "OTTMUSG00000016173.1"; havana_transcript "OTTMUST00000038704.1";
chr2	HAVANA	exon	156951337	156951960	0	-	.	gene_id "ENSMUSG00000027639.17"; transcript_id "ENSMUST00000139149.2"; gene_type "protein_coding"; gene_name "Samhd1"; transcript_type "retained_intron"; transcript_name "Samhd1-205"; exon_number 1; exon_id "ENSMUSE00000802691.2"; level 2; transcript_support_level "2"; mgi_id "MGI:1927468"; havana_gene "OTTMUSG00000016173.1"; havana_transcript "OTTMUST00000038710.1";
chr2	HAVANA	exon	156952468	156952531	0	-	.	gene_id "ENSMUSG00000027639.17"; transcript_id "ENSMUST00000142508.2"; gene_type "protein_coding"; gene_name "Samhd1"; transcript_type "retained_intron"; transcript_name "Samhd1-207"; exon_number 1; exon_id "ENSMUSE00000822351.2"; level 2; transcript_support_level "3"; mgi_id "MGI:1927468"; havana_gene "OTTMUSG00000016173.1"; havana_transcript "OTTMUST00000038709.1";
chr2	HAVANA	exon	156952468	156952532	0	-	.	gene_id "ENSMUSG00000027639.17"; transcript_id "ENSMUST00000160213.2"; gene_type "protein_coding"; gene_name "Samhd1"; transcript_type "retained_intron"; transcript_name "Samhd1-210"; exon_number 1; exon_id "ENSMUSE00000871669.2"; level 2; transcript_support_level "3"; mgi_id "MGI:1927468"; havana_gene "OTTMUSG00000016173.1"; havana_transcript "OTTMUST00000086955.1";
chr2	HAVANA	exon	156952468	156952559	0	-	.	gene_id "ENSMUSG00000027639.17"; transcript_id "ENSMUST00000057725.10"; gene_type "protein_coding"; gene_name "Samhd1"; transcript_type "protein_coding"; transcript_name "Samhd1-201"; exon_number 10; exon_id "ENSMUSE00001255556.2"; level 2; protein_id "ENSMUSP00000059717.4"; transcript_support_level "1"; mgi_id "MGI:1927468"; tag "basic"; tag "Ensembl_canonical"; tag "GENCODE_Primary"; tag "appris_principal_1"; tag "CCDS"; ccdsid "CCDS16973.2"; havana_gene "OTTMUSG00000016173.1"; havana_transcript "OTTMUST00000038703.1";
chr2	HAVANA	CDS	156952468	156952559	0	-	0	gene_id "ENSMUSG00000027639.17"; transcript_id "ENSMUST00000057725.10"; gene_type "protein_coding"; gene_name "Samhd1"; transcript_type "protein_coding"; transcript_name "Samhd1-201"; exon_number 10; exon_id "ENSMUSE00001255556.2"; level 2; protein_id "ENSMUSP00000059717.4"; transcript_support_level "1"; mgi_id "MGI:1927468"; tag "basic"; tag "Ensembl_canonical"; tag "GENCODE_Primary"; tag "appris_principal_1"; tag "CCDS"; ccdsid "CCDS16973.2"; havana_gene "OTTMUSG00000016173.1"; havana_transcript "OTTMUST00000038703.1";
chr2	HAVANA	exon	156952468	156952559	0	-	.	gene_id "ENSMUSG00000027639.17"; transcript_id "ENSMUST00000123932.8"; gene_type "protein_coding"; gene_name "Samhd1"; transcript_type "nonsense_mediated_decay"; transcript_name "Samhd1-204"; exon_number 9; exon_id "ENSMUSE00001260029.2"; level 2; protein_id "ENSMUSP00000124599.2"; transcript_support_level "2"; mgi_id "MGI:1927468"; havana_gene "OTTMUSG00000016173.1"; havana_transcript "OTTMUST00000038705.1";
chr2	HAVANA	UTR	156952468	156952559	0	-	.	gene_id "ENSMUSG00000027639.17"; transcript_id "ENSMUST00000123932.8"; gene_type "protein_coding"; gene_name "Samhd1"; transcript_type "nonsense_mediated_decay"; transcript_name "Samhd1-204"; exon_number 9; exon_id "ENSMUSE00001260029.2"; level 2; protein_id "ENSMUSP00000124599.2"; transcript_support_level "2"; mgi_id "MGI:1927468"; havana_gene "OTTMUSG00000016173.1"; havana_transcript "OTTMUST00000038705.1";
chr2	HAVANA	exon	156952468	156952559	0	-	.	gene_id "ENSMUSG00000027639.17"; transcript_id "ENSMUST00000139263.8"; gene_type "protein_coding"; gene_name "Samhd1"; transcript_type "protein_coding"; transcript_name "Samhd1-206"; exon_number 10; exon_id "ENSMUSE00001255556.2"; level 2; protein_id "ENSMUSP00000124935.2"; transcript_support_level "1"; mgi_id "MGI:1927468"; tag "mRNA_start_NF"; tag "cds_start_NF"; havana_gene "OTTMUSG00000016173.1"; havana_transcript "OTTMUST00000038707.1";
chr2	HAVANA	CDS	156952468	156952559	0	-	0	gene_id "ENSMUSG00000027639.17"; transcript_id "ENSMUST00000139263.8"; gene_type "protein_coding"; gene_name "Samhd1"; transcript_type "protein_coding"; transcript_name "Samhd1-206"; exon_number 10; exon_id "ENSMUSE00001255556.2"; level 2; protein_id "ENSMUSP00000124935.2"; transcript_support_level "1"; mgi_id "MGI:1927468"; tag "mRNA_start_NF"; tag "cds_start_NF"; havana_gene "OTTMUSG00000016173.1"; havana_transcript "OTTMUST00000038707.1";
chr2	ENSEMBL	exon	156952468	156952559	0	-	.	gene_id "ENSMUSG00000027639.17"; transcript_id "ENSMUST00000088523.11"; gene_type "protein_coding"; gene_name "Samhd1"; transcript_type "protein_coding"; transcript_name "Samhd1-202"; exon_number 10; exon_id "ENSMUSE00001255556.2"; level 3; protein_id "ENSMUSP00000085880.5"; transcript_support_level "5"; mgi_id "MGI:1927468"; tag "basic"; tag "CCDS"; ccdsid "CCDS50783.1"; havana_gene "OTTMUSG00000016173.1";
chr2	ENSEMBL	CDS	156952468	156952559	0	-	0	gene_id "ENSMUSG00000027639.17"; transcript_id "ENSMUST00000088523.11"; gene_type "protein_coding"; gene_name "Samhd1"; transcript_type "protein_coding"; transcript_name "Samhd1-202"; exon_number 10; exon_id "ENSMUSE00001255556.2"; level 3; protein_id "ENSMUSP00000085880.5"; transcript_support_level "5"; mgi_id "MGI:1927468"; tag "basic"; tag "CCDS"; ccdsid "CCDS50783.1"; havana_gene "OTTMUSG00000016173.1";
chr2	HAVANA	exon	156952468	156952559	0	-	.	gene_id "ENSMUSG00000027639.17"; transcript_id "ENSMUST00000109549.3"; gene_type "protein_coding"; gene_name "Samhd1"; transcript_type "protein_coding"; transcript_name "Samhd1-203"; exon_number 10; exon_id "ENSMUSE00001255556.2"; level 2; protein_id "ENSMUSP00000105176.3"; transcript_support_level "1"; mgi_id "MGI:1927468"; tag "basic"; havana_gene "OTTMUSG00000016173.1"; havana_transcript "OTTMUST00000038704.1";
chr2	HAVANA	CDS	156952468	156952559	0	-	0	gene_id "ENSMUSG00000027639.17"; transcript_id "ENSMUST00000109549.3"; gene_type "protein_coding"; gene_name "Samhd1"; transcript_type "protein_coding"; transcript_name "Samhd1-203"; exon_number 10; exon_id "ENSMUSE00001255556.2"; level 2; protein_id "ENSMUSP00000105176.3"; transcript_support_level "1"; mgi_id "MGI:1927468"; tag "basic"; havana_gene "OTTMUSG00000016173.1"; havana_transcript "OTTMUST00000038704.1";
chr2	HAVANA	exon	156954720	156954861	0	-	.	gene_id "ENSMUSG00000027639.17"; transcript_id "ENSMUST00000057725.10"; gene_type "protein_coding"; gene_name "Samhd1"; transcript_type "protein_coding"; transcript_name "Samhd1-201"; exon_number 9; exon_id "ENSMUSE00001228154.2"; level 2; protein_id "ENSMUSP00000059717.4"; transcript_support_level "1"; mgi_id "MGI:1927468"; tag "basic"; tag "Ensembl_canonical"; tag "GENCODE_Primary"; tag "appris_principal_1"; tag "CCDS"; ccdsid "CCDS16973.2"; havana_gene "OTTMUSG00000016173.1"; havana_transcript "OTTMUST00000038703.1";
chr2	HAVANA	CDS	156954720	156954861	0	-	1	gene_id "ENSMUSG00000027639.17"; transcript_id "ENSMUST00000057725.10"; gene_type "protein_coding"; gene_name "Samhd1"; transcript_type "protein_coding"; transcript_name "Samhd1-201"; exon_number 9; exon_id "ENSMUSE00001228154.2"; level 2; protein_id "ENSMUSP00000059717.4"; transcript_support_level "1"; mgi_id "MGI:1927468"; tag "basic"; tag "Ensembl_canonical"; tag "GENCODE_Primary"; tag "appris_principal_1"; tag "CCDS"; ccdsid "CCDS16973.2"; havana_gene "OTTMUSG00000016173.1"; havana_transcript "OTTMUST00000038703.1";
chr2	HAVANA	exon	156954720	156954861	0	-	.	gene_id "ENSMUSG00000027639.17"; transcript_id "ENSMUST00000123932.8"; gene_type "protein_coding"; gene_name "Samhd1"; transcript_type "nonsense_mediated_decay"; transcript_name "Samhd1-204"; exon_number 8; exon_id "ENSMUSE00001311449.2"; level 2; protein_id "ENSMUSP00000124599.2"; transcript_support_level "2"; mgi_id "MGI:1927468"; havana_gene "OTTMUSG00000016173.1"; havana_transcript "OTTMUST00000038705.1";
chr2	HAVANA	UTR	156954720	156954861	0	-	.	gene_id "ENSMUSG00000027639.17"; transcript_id "ENSMUST00000123932.8"; gene_type "protein_coding"; gene_name "Samhd1"; transcript_type "nonsense_mediated_decay"; transcript_name "Samhd1-204"; exon_number 8; exon_id "ENSMUSE00001311449.2"; level 2; protein_id "ENSMUSP00000124599.2"; transcript_support_level "2"; mgi_id "MGI:1927468"; havana_gene "OTTMUSG00000016173.1"; havana_transcript "OTTMUST00000038705.1";
chr2	HAVANA	exon	156954720	156954861	0	-	.	gene_id "ENSMUSG00000027639.17"; transcript_id "ENSMUST00000139263.8"; gene_type "protein_coding"; gene_name "Samhd1"; transcript_type "protein_coding"; transcript_name "Samhd1-206"; exon_number 9; exon_id "ENSMUSE00001228154.2"; level 2; protein_id "ENSMUSP00000124935.2"; transcript_support_level "1"; mgi_id "MGI:1927468"; tag "mRNA_start_NF"; tag "cds_start_NF"; havana_gene "OTTMUSG00000016173.1"; havana_transcript "OTTMUST00000038707.1";
chr2	HAVANA	CDS	156954720	156954861	0	-	1	gene_id "ENSMUSG00000027639.17"; transcript_id "ENSMUST00000139263.8"; gene_type "protein_coding"; gene_name "Samhd1"; transcript_type "protein_coding"; transcript_name "Samhd1-206"; exon_number 9; exon_id "ENSMUSE00001228154.2"; level 2; protein_id "ENSMUSP00000124935.2"; transcript_support_level "1"; mgi_id "MGI:1927468"; tag "mRNA_start_NF"; tag "cds_start_NF"; havana_gene "OTTMUSG00000016173.1"; havana_transcript "OTTMUST00000038707.1";
chr2	ENSEMBL	exon	156954720	156954861	0	-	.	gene_id "ENSMUSG00000027639.17"; transcript_id "ENSMUST00000088523.11"; gene_type "protein_coding"; gene_name "Samhd1"; transcript_type "protein_coding"; transcript_name "Samhd1-202"; exon_number 9; exon_id "ENSMUSE00001228154.2"; level 3; protein_id "ENSMUSP00000085880.5"; transcript_support_level "5"; mgi_id "MGI:1927468"; tag "basic"; tag "CCDS"; ccdsid "CCDS50783.1"; havana_gene "OTTMUSG00000016173.1";
chr2	ENSEMBL	CDS	156954720	156954861	0	-	1	gene_id "ENSMUSG00000027639.17"; transcript_id "ENSMUST00000088523.11"; gene_type "protein_coding"; gene_name "Samhd1"; transcript_type "protein_coding"; transcript_name "Samhd1-202"; exon_number 9; exon_id "ENSMUSE00001228154.2"; level 3; protein_id "ENSMUSP00000085880.5"; transcript_support_level "5"; mgi_id "MGI:1927468"; tag "basic"; tag "CCDS"; ccdsid "CCDS50783.1"; havana_gene "OTTMUSG00000016173.1";
chr2	HAVANA	exon	156954720	156954861	0	-	.	gene_id "ENSMUSG00000027639.17"; transcript_id "ENSMUST00000109549.3"; gene_type "protein_coding"; gene_name "Samhd1"; transcript_type "protein_coding"; transcript_name "Samhd1-203"; exon_number 9; exon_id "ENSMUSE00001228154.2"; level 2; protein_id "ENSMUSP00000105176.3"; transcript_support_level "1"; mgi_id "MGI:1927468"; tag "basic"; havana_gene "OTTMUSG00000016173.1"; havana_transcript "OTTMUST00000038704.1";
chr2	HAVANA	CDS	156954720	156954861	0	-	1	gene_id "ENSMUSG00000027639.17"; transcript_id "ENSMUST00000109549.3"; gene_type "protein_coding"; gene_name "Samhd1"; transcript_type "protein_coding"; transcript_name "Samhd1-203"; exon_number 9; exon_id "ENSMUSE00001228154.2"; level 2; protein_id "ENSMUSP00000105176.3"; transcript_support_level "1"; mgi_id "MGI:1927468"; tag "basic"; havana_gene "OTTMUSG00000016173.1"; havana_transcript "OTTMUST00000038704.1";
chr2	HAVANA	exon	156956142	156956242	0	-	.	gene_id "ENSMUSG00000027639.17"; transcript_id "ENSMUST00000057725.10"; gene_type "protein_coding"; gene_name "Samhd1"; transcript_type "protein_coding"; transcript_name "Samhd1-201"; exon_number 8; exon_id "ENSMUSE00001248979.2"; level 2; protein_id "ENSMUSP00000059717.4"; transcript_support_level "1"; mgi_id "MGI:1927468"; tag "basic"; tag "Ensembl_canonical"; tag "GENCODE_Primary"; tag "appris_principal_1"; tag "CCDS"; ccdsid "CCDS16973.2"; havana_gene "OTTMUSG00000016173.1"; havana_transcript "OTTMUST00000038703.1";
chr2	HAVANA	CDS	156956142	156956242	0	-	0	gene_id "ENSMUSG00000027639.17"; transcript_id "ENSMUST00000057725.10"; gene_type "protein_coding"; gene_name "Samhd1"; transcript_type "protein_coding"; transcript_name "Samhd1-201"; exon_number 8; exon_id "ENSMUSE00001248979.2"; level 2; protein_id "ENSMUSP00000059717.4"; transcript_support_level "1"; mgi_id "MGI:1927468"; tag "basic"; tag "Ensembl_canonical"; tag "GENCODE_Primary"; tag "appris_principal_1"; tag "CCDS"; ccdsid "CCDS16973.2"; havana_gene "OTTMUSG00000016173.1"; havana_transcript "OTTMUST00000038703.1";
chr2	HAVANA	exon	156956142	156956242	0	-	.	gene_id "ENSMUSG00000027639.17"; transcript_id "ENSMUST00000123932.8"; gene_type "protein_coding"; gene_name "Samhd1"; transcript_type "nonsense_mediated_decay"; transcript_name "Samhd1-204"; exon_number 7; exon_id "ENSMUSE00001301847.2"; level 2; protein_id "ENSMUSP00000124599.2"; transcript_support_level "2"; mgi_id "MGI:1927468"; havana_gene "OTTMUSG00000016173.1"; havana_transcript "OTTMUST00000038705.1";
chr2	HAVANA	UTR	156956142	156956242	0	-	.	gene_id "ENSMUSG00000027639.17"; transcript_id "ENSMUST00000123932.8"; gene_type "protein_coding"; gene_name "Samhd1"; transcript_type "nonsense_mediated_decay"; transcript_name "Samhd1-204"; exon_number 7; exon_id "ENSMUSE00001301847.2"; level 2; protein_id "ENSMUSP00000124599.2"; transcript_support_level "2"; mgi_id "MGI:1927468"; havana_gene "OTTMUSG00000016173.1"; havana_transcript "OTTMUST00000038705.1";
chr2	HAVANA	exon	156956142	156956242	0	-	.	gene_id "ENSMUSG00000027639.17"; transcript_id "ENSMUST00000139263.8"; gene_type "protein_coding"; gene_name "Samhd1"; transcript_type "protein_coding"; transcript_name "Samhd1-206"; exon_number 8; exon_id "ENSMUSE00001248979.2"; level 2; protein_id "ENSMUSP00000124935.2"; transcript_support_level "1"; mgi_id "MGI:1927468"; tag "mRNA_start_NF"; tag "cds_start_NF"; havana_gene "OTTMUSG00000016173.1"; havana_transcript "OTTMUST00000038707.1";
chr2	HAVANA	CDS	156956142	156956242	0	-	0	gene_id "ENSMUSG00000027639.17"; transcript_id "ENSMUST00000139263.8"; gene_type "protein_coding"; gene_name "Samhd1"; transcript_type "protein_coding"; transcript_name "Samhd1-206"; exon_number 8; exon_id "ENSMUSE00001248979.2"; level 2; protein_id "ENSMUSP00000124935.2"; transcript_support_level "1"; mgi_id "MGI:1927468"; tag "mRNA_start_NF"; tag "cds_start_NF"; havana_gene "OTTMUSG00000016173.1"; havana_transcript "OTTMUST00000038707.1";
chr2	ENSEMBL	exon	156956142	156956242	0	-	.	gene_id "ENSMUSG00000027639.17"; transcript_id "ENSMUST00000088523.11"; gene_type "protein_coding"; gene_name "Samhd1"; transcript_type "protein_coding"; transcript_name "Samhd1-202"; exon_number 8; exon_id "ENSMUSE00001248979.2"; level 3; protein_id "ENSMUSP00000085880.5"; transcript_support_level "5"; mgi_id "MGI:1927468"; tag "basic"; tag "CCDS"; ccdsid "CCDS50783.1"; havana_gene "OTTMUSG00000016173.1";
chr2	ENSEMBL	CDS	156956142	156956242	0	-	0	gene_id "ENSMUSG00000027639.17"; transcript_id "ENSMUST00000088523.11"; gene_type "protein_coding"; gene_name "Samhd1"; transcript_type "protein_coding"; transcript_name "Samhd1-202"; exon_number 8; exon_id "ENSMUSE00001248979.2"; level 3; protein_id "ENSMUSP00000085880.5"; transcript_support_level "5"; mgi_id "MGI:1927468"; tag "basic"; tag "CCDS"; ccdsid "CCDS50783.1"; havana_gene "OTTMUSG00000016173.1";
chr2	HAVANA	exon	156956142	156956242	0	-	.	gene_id "ENSMUSG00000027639.17"; transcript_id "ENSMUST00000109549.3"; gene_type "protein_coding"; gene_name "Samhd1"; transcript_type "protein_coding"; transcript_name "Samhd1-203"; exon_number 8; exon_id "ENSMUSE00001248979.2"; level 2; protein_id "ENSMUSP00000105176.3"; transcript_support_level "1"; mgi_id "MGI:1927468"; tag "basic"; havana_gene "OTTMUSG00000016173.1"; havana_transcript "OTTMUST00000038704.1";
chr2	HAVANA	CDS	156956142	156956242	0	-	0	gene_id "ENSMUSG00000027639.17"; transcript_id "ENSMUST00000109549.3"; gene_type "protein_coding"; gene_name "Samhd1"; transcript_type "protein_coding"; transcript_name "Samhd1-203"; exon_number 8; exon_id "ENSMUSE00001248979.2"; level 2; protein_id "ENSMUSP00000105176.3"; transcript_support_level "1"; mgi_id "MGI:1927468"; tag "basic"; havana_gene "OTTMUSG00000016173.1"; havana_transcript "OTTMUST00000038704.1";
chr2	HAVANA	exon	156958272	156958427	0	-	.	gene_id "ENSMUSG00000027639.17"; transcript_id "ENSMUST00000057725.10"; gene_type "protein_coding"; gene_name "Samhd1"; transcript_type "protein_coding"; transcript_name "Samhd1-201"; exon_number 7; exon_id "ENSMUSE00001240462.2"; level 2; protein_id "ENSMUSP00000059717.4"; transcript_support_level "1"; mgi_id "MGI:1927468"; tag "basic"; tag "Ensembl_canonical"; tag "GENCODE_Primary"; tag "appris_principal_1"; tag "CCDS"; ccdsid "CCDS16973.2"; havana_gene "OTTMUSG00000016173.1"; havana_transcript "OTTMUST00000038703.1";
chr2	HAVANA	CDS	156958272	156958427	0	-	0	gene_id "ENSMUSG00000027639.17"; transcript_id "ENSMUST00000057725.10"; gene_type "protein_coding"; gene_name "Samhd1"; transcript_type "protein_coding"; transcript_name "Samhd1-201"; exon_number 7; exon_id "ENSMUSE00001240462.2"; level 2; protein_id "ENSMUSP00000059717.4"; transcript_support_level "1"; mgi_id "MGI:1927468"; tag "basic"; tag "Ensembl_canonical"; tag "GENCODE_Primary"; tag "appris_principal_1"; tag "CCDS"; ccdsid "CCDS16973.2"; havana_gene "OTTMUSG00000016173.1"; havana_transcript "OTTMUST00000038703.1";
chr2	HAVANA	exon	156958272	156958427	0	-	.	gene_id "ENSMUSG00000027639.17"; transcript_id "ENSMUST00000123932.8"; gene_type "protein_coding"; gene_name "Samhd1"; transcript_type "nonsense_mediated_decay"; transcript_name "Samhd1-204"; exon_number 6; exon_id "ENSMUSE00001232786.2"; level 2; protein_id "ENSMUSP00000124599.2"; transcript_support_level "2"; mgi_id "MGI:1927468"; havana_gene "OTTMUSG00000016173.1"; havana_transcript "OTTMUST00000038705.1";
chr2	HAVANA	UTR	156958272	156958427	0	-	.	gene_id "ENSMUSG00000027639.17"; transcript_id "ENSMUST00000123932.8"; gene_type "protein_coding"; gene_name "Samhd1"; transcript_type "nonsense_mediated_decay"; transcript_name "Samhd1-204"; exon_number 6; exon_id "ENSMUSE00001232786.2"; level 2; protein_id "ENSMUSP00000124599.2"; transcript_support_level "2"; mgi_id "MGI:1927468"; havana_gene "OTTMUSG00000016173.1"; havana_transcript "OTTMUST00000038705.1";
chr2	HAVANA	exon	156958272	156958427	0	-	.	gene_id "ENSMUSG00000027639.17"; transcript_id "ENSMUST00000139263.8"; gene_type "protein_coding"; gene_name "Samhd1"; transcript_type "protein_coding"; transcript_name "Samhd1-206"; exon_number 7; exon_id "ENSMUSE00001240462.2"; level 2; protein_id "ENSMUSP00000124935.2"; transcript_support_level "1"; mgi_id "MGI:1927468"; tag "mRNA_start_NF"; tag "cds_start_NF"; havana_gene "OTTMUSG00000016173.1"; havana_transcript "OTTMUST00000038707.1";
chr2	HAVANA	CDS	156958272	156958427	0	-	0	gene_id "ENSMUSG00000027639.17"; transcript_id "ENSMUST00000139263.8"; gene_type "protein_coding"; gene_name "Samhd1"; transcript_type "protein_coding"; transcript_name "Samhd1-206"; exon_number 7; exon_id "ENSMUSE00001240462.2"; level 2; protein_id "ENSMUSP00000124935.2"; transcript_support_level "1"; mgi_id "MGI:1927468"; tag "mRNA_start_NF"; tag "cds_start_NF"; havana_gene "OTTMUSG00000016173.1"; havana_transcript "OTTMUST00000038707.1";
chr2	ENSEMBL	exon	156958272	156958427	0	-	.	gene_id "ENSMUSG00000027639.17"; transcript_id "ENSMUST00000088523.11"; gene_type "protein_coding"; gene_name "Samhd1"; transcript_type "protein_coding"; transcript_name "Samhd1-202"; exon_number 7; exon_id "ENSMUSE00001240462.2"; level 3; protein_id "ENSMUSP00000085880.5"; transcript_support_level "5"; mgi_id "MGI:1927468"; tag "basic"; tag "CCDS"; ccdsid "CCDS50783.1"; havana_gene "OTTMUSG00000016173.1";
chr2	ENSEMBL	CDS	156958272	156958427	0	-	0	gene_id "ENSMUSG00000027639.17"; transcript_id "ENSMUST00000088523.11"; gene_type "protein_coding"; gene_name "Samhd1"; transcript_type "protein_coding"; transcript_name "Samhd1-202"; exon_number 7; exon_id "ENSMUSE00001240462.2"; level 3; protein_id "ENSMUSP00000085880.5"; transcript_support_level "5"; mgi_id "MGI:1927468"; tag "basic"; tag "CCDS"; ccdsid "CCDS50783.1"; havana_gene "OTTMUSG00000016173.1";
chr2	HAVANA	exon	156958272	156958427	0	-	.	gene_id "ENSMUSG00000027639.17"; transcript_id "ENSMUST00000109549.3"; gene_type "protein_coding"; gene_name "Samhd1"; transcript_type "protein_coding"; transcript_name "Samhd1-203"; exon_number 7; exon_id "ENSMUSE00001240462.2"; level 2; protein_id "ENSMUSP00000105176.3"; transcript_support_level "1"; mgi_id "MGI:1927468"; tag "basic"; havana_gene "OTTMUSG00000016173.1"; havana_transcript "OTTMUST00000038704.1";
chr2	HAVANA	CDS	156958272	156958427	0	-	0	gene_id "ENSMUSG00000027639.17"; transcript_id "ENSMUST00000109549.3"; gene_type "protein_coding"; gene_name "Samhd1"; transcript_type "protein_coding"; transcript_name "Samhd1-203"; exon_number 7; exon_id "ENSMUSE00001240462.2"; level 2; protein_id "ENSMUSP00000105176.3"; transcript_support_level "1"; mgi_id "MGI:1927468"; tag "basic"; havana_gene "OTTMUSG00000016173.1"; havana_transcript "OTTMUST00000038704.1";
chr2	HAVANA	exon	156961484	156962311	0	-	.	gene_id "ENSMUSG00000027639.17"; transcript_id "ENSMUST00000149313.8"; gene_type "protein_coding"; gene_name "Samhd1"; transcript_type "retained_intron"; transcript_name "Samhd1-208"; exon_number 7; exon_id "ENSMUSE00000785253.2"; level 2; transcript_support_level "1"; mgi_id "MGI:1927468"; havana_gene "OTTMUSG00000016173.1"; havana_transcript "OTTMUST00000038706.1";
chr2	HAVANA	transcript	156961484	156976857	0	-	.	gene_id "ENSMUSG00000027639.17"; transcript_id "ENSMUST00000149313.8"; gene_type "protein_coding"; gene_name "Samhd1"; transcript_type "retained_intron"; transcript_name "Samhd1-208"; level 2; transcript_support_level "1"; mgi_id "MGI:1927468"; havana_gene "OTTMUSG00000016173.1"; havana_transcript "OTTMUST00000038706.1";
chr2	HAVANA	exon	156962402	156962472	0	-	.	gene_id "ENSMUSG00000027639.17"; transcript_id "ENSMUST00000057725.10"; gene_type "protein_coding"; gene_name "Samhd1"; transcript_type "protein_coding"; transcript_name "Samhd1-201"; exon_number 6; exon_id "ENSMUSE00001205781.2"; level 2; protein_id "ENSMUSP00000059717.4"; transcript_support_level "1"; mgi_id "MGI:1927468"; tag "basic"; tag "Ensembl_canonical"; tag "GENCODE_Primary"; tag "appris_principal_1"; tag "CCDS"; ccdsid "CCDS16973.2"; havana_gene "OTTMUSG00000016173.1"; havana_transcript "OTTMUST00000038703.1";
chr2	HAVANA	CDS	156962402	156962472	0	-	2	gene_id "ENSMUSG00000027639.17"; transcript_id "ENSMUST00000057725.10"; gene_type "protein_coding"; gene_name "Samhd1"; transcript_type "protein_coding"; transcript_name "Samhd1-201"; exon_number 6; exon_id "ENSMUSE00001205781.2"; level 2; protein_id "ENSMUSP00000059717.4"; transcript_support_level "1"; mgi_id "MGI:1927468"; tag "basic"; tag "Ensembl_canonical"; tag "GENCODE_Primary"; tag "appris_principal_1"; tag "CCDS"; ccdsid "CCDS16973.2"; havana_gene "OTTMUSG00000016173.1"; havana_transcript "OTTMUST00000038703.1";
chr2	HAVANA	exon	156962402	156962472	0	-	.	gene_id "ENSMUSG00000027639.17"; transcript_id "ENSMUST00000123932.8"; gene_type "protein_coding"; gene_name "Samhd1"; transcript_type "nonsense_mediated_decay"; transcript_name "Samhd1-204"; exon_number 5; exon_id "ENSMUSE00001264341.2"; level 2; protein_id "ENSMUSP00000124599.2"; transcript_support_level "2"; mgi_id "MGI:1927468"; havana_gene "OTTMUSG00000016173.1"; havana_transcript "OTTMUST00000038705.1";
chr2	HAVANA	UTR	156962402	156962472	0	-	.	gene_id "ENSMUSG00000027639.17"; transcript_id "ENSMUST00000123932.8"; gene_type "protein_coding"; gene_name "Samhd1"; transcript_type "nonsense_mediated_decay"; transcript_name "Samhd1-204"; exon_number 5; exon_id "ENSMUSE00001264341.2"; level 2; protein_id "ENSMUSP00000124599.2"; transcript_support_level "2"; mgi_id "MGI:1927468"; havana_gene "OTTMUSG00000016173.1"; havana_transcript "OTTMUST00000038705.1";
chr2	HAVANA	exon	156962402	156962472	0	-	.	gene_id "ENSMUSG00000027639.17"; transcript_id "ENSMUST00000139263.8"; gene_type "protein_coding"; gene_name "Samhd1"; transcript_type "protein_coding"; transcript_name "Samhd1-206"; exon_number 6; exon_id "ENSMUSE00001205781.2"; level 2; protein_id "ENSMUSP00000124935.2"; transcript_support_level "1"; mgi_id "MGI:1927468"; tag "mRNA_start_NF"; tag "cds_start_NF"; havana_gene "OTTMUSG00000016173.1"; havana_transcript "OTTMUST00000038707.1";
chr2	HAVANA	CDS	156962402	156962472	0	-	2	gene_id "ENSMUSG00000027639.17"; transcript_id "ENSMUST00000139263.8"; gene_type "protein_coding"; gene_name "Samhd1"; transcript_type "protein_coding"; transcript_name "Samhd1-206"; exon_number 6; exon_id "ENSMUSE00001205781.2"; level 2; protein_id "ENSMUSP00000124935.2"; transcript_support_level "1"; mgi_id "MGI:1927468"; tag "mRNA_start_NF"; tag "cds_start_NF"; havana_gene "OTTMUSG00000016173.1"; havana_transcript "OTTMUST00000038707.1";
chr2	ENSEMBL	exon	156962402	156962472	0	-	.	gene_id "ENSMUSG00000027639.17"; transcript_id "ENSMUST00000088523.11"; gene_type "protein_coding"; gene_name "Samhd1"; transcript_type "protein_coding"; transcript_name "Samhd1-202"; exon_number 6; exon_id "ENSMUSE00001205781.2"; level 3; protein_id "ENSMUSP00000085880.5"; transcript_support_level "5"; mgi_id "MGI:1927468"; tag "basic"; tag "CCDS"; ccdsid "CCDS50783.1"; havana_gene "OTTMUSG00000016173.1";
chr2	ENSEMBL	CDS	156962402	156962472	0	-	2	gene_id "ENSMUSG00000027639.17"; transcript_id "ENSMUST00000088523.11"; gene_type "protein_coding"; gene_name "Samhd1"; transcript_type "protein_coding"; transcript_name "Samhd1-202"; exon_number 6; exon_id "ENSMUSE00001205781.2"; level 3; protein_id "ENSMUSP00000085880.5"; transcript_support_level "5"; mgi_id "MGI:1927468"; tag "basic"; tag "CCDS"; ccdsid "CCDS50783.1"; havana_gene "OTTMUSG00000016173.1";
chr2	HAVANA	exon	156962402	156962472	0	-	.	gene_id "ENSMUSG00000027639.17"; transcript_id "ENSMUST00000109549.3"; gene_type "protein_coding"; gene_name "Samhd1"; transcript_type "protein_coding"; transcript_name "Samhd1-203"; exon_number 6; exon_id "ENSMUSE00001205781.2"; level 2; protein_id "ENSMUSP00000105176.3"; transcript_support_level "1"; mgi_id "MGI:1927468"; tag "basic"; havana_gene "OTTMUSG00000016173.1"; havana_transcript "OTTMUST00000038704.1";
chr2	HAVANA	CDS	156962402	156962472	0	-	2	gene_id "ENSMUSG00000027639.17"; transcript_id "ENSMUST00000109549.3"; gene_type "protein_coding"; gene_name "Samhd1"; transcript_type "protein_coding"; transcript_name "Samhd1-203"; exon_number 6; exon_id "ENSMUSE00001205781.2"; level 2; protein_id "ENSMUSP00000105176.3"; transcript_support_level "1"; mgi_id "MGI:1927468"; tag "basic"; havana_gene "OTTMUSG00000016173.1"; havana_transcript "OTTMUST00000038704.1";
chr2	HAVANA	exon	156962402	156962472	0	-	.	gene_id "ENSMUSG00000027639.17"; transcript_id "ENSMUST00000149313.8"; gene_type "protein_coding"; gene_name "Samhd1"; transcript_type "retained_intron"; transcript_name "Samhd1-208"; exon_number 6; exon_id "ENSMUSE00001264341.2"; level 2; transcript_support_level "1"; mgi_id "MGI:1927468"; havana_gene "OTTMUSG00000016173.1"; havana_transcript "OTTMUST00000038706.1";
chr2	HAVANA	UTR	156963751	156963855	0	-	.	gene_id "ENSMUSG00000027639.17"; transcript_id "ENSMUST00000123932.8"; gene_type "protein_coding"; gene_name "Samhd1"; transcript_type "nonsense_mediated_decay"; transcript_name "Samhd1-204"; exon_number 4; exon_id "ENSMUSE00001264907.2"; level 2; protein_id "ENSMUSP00000124599.2"; transcript_support_level "2"; mgi_id "MGI:1927468"; havana_gene "OTTMUSG00000016173.1"; havana_transcript "OTTMUST00000038705.1";
chr2	HAVANA	exon	156963751	156963866	0	-	.	gene_id "ENSMUSG00000027639.17"; transcript_id "ENSMUST00000057725.10"; gene_type "protein_coding"; gene_name "Samhd1"; transcript_type "protein_coding"; transcript_name "Samhd1-201"; exon_number 5; exon_id "ENSMUSE00001296171.2"; level 2; protein_id "ENSMUSP00000059717.4"; transcript_support_level "1"; mgi_id "MGI:1927468"; tag "basic"; tag "Ensembl_canonical"; tag "GENCODE_Primary"; tag "appris_principal_1"; tag "CCDS"; ccdsid "CCDS16973.2"; havana_gene "OTTMUSG00000016173.1"; havana_transcript "OTTMUST00000038703.1";
chr2	HAVANA	CDS	156963751	156963866	0	-	1	gene_id "ENSMUSG00000027639.17"; transcript_id "ENSMUST00000057725.10"; gene_type "protein_coding"; gene_name "Samhd1"; transcript_type "protein_coding"; transcript_name "Samhd1-201"; exon_number 5; exon_id "ENSMUSE00001296171.2"; level 2; protein_id "ENSMUSP00000059717.4"; transcript_support_level "1"; mgi_id "MGI:1927468"; tag "basic"; tag "Ensembl_canonical"; tag "GENCODE_Primary"; tag "appris_principal_1"; tag "CCDS"; ccdsid "CCDS16973.2"; havana_gene "OTTMUSG00000016173.1"; havana_transcript "OTTMUST00000038703.1";
chr2	HAVANA	exon	156963751	156963866	0	-	.	gene_id "ENSMUSG00000027639.17"; transcript_id "ENSMUST00000123932.8"; gene_type "protein_coding"; gene_name "Samhd1"; transcript_type "nonsense_mediated_decay"; transcript_name "Samhd1-204"; exon_number 4; exon_id "ENSMUSE00001264907.2"; level 2; protein_id "ENSMUSP00000124599.2"; transcript_support_level "2"; mgi_id "MGI:1927468"; havana_gene "OTTMUSG00000016173.1"; havana_transcript "OTTMUST00000038705.1";
chr2	HAVANA	exon	156963751	156963866	0	-	.	gene_id "ENSMUSG00000027639.17"; transcript_id "ENSMUST00000139263.8"; gene_type "protein_coding"; gene_name "Samhd1"; transcript_type "protein_coding"; transcript_name "Samhd1-206"; exon_number 5; exon_id "ENSMUSE00001296171.2"; level 2; protein_id "ENSMUSP00000124935.2"; transcript_support_level "1"; mgi_id "MGI:1927468"; tag "mRNA_start_NF"; tag "cds_start_NF"; havana_gene "OTTMUSG00000016173.1"; havana_transcript "OTTMUST00000038707.1";
chr2	HAVANA	CDS	156963751	156963866	0	-	1	gene_id "ENSMUSG00000027639.17"; transcript_id "ENSMUST00000139263.8"; gene_type "protein_coding"; gene_name "Samhd1"; transcript_type "protein_coding"; transcript_name "Samhd1-206"; exon_number 5; exon_id "ENSMUSE00001296171.2"; level 2; protein_id "ENSMUSP00000124935.2"; transcript_support_level "1"; mgi_id "MGI:1927468"; tag "mRNA_start_NF"; tag "cds_start_NF"; havana_gene "OTTMUSG00000016173.1"; havana_transcript "OTTMUST00000038707.1";
chr2	ENSEMBL	exon	156963751	156963866	0	-	.	gene_id "ENSMUSG00000027639.17"; transcript_id "ENSMUST00000088523.11"; gene_type "protein_coding"; gene_name "Samhd1"; transcript_type "protein_coding"; transcript_name "Samhd1-202"; exon_number 5; exon_id "ENSMUSE00001296171.2"; level 3; protein_id "ENSMUSP00000085880.5"; transcript_support_level "5"; mgi_id "MGI:1927468"; tag "basic"; tag "CCDS"; ccdsid "CCDS50783.1"; havana_gene "OTTMUSG00000016173.1";
chr2	ENSEMBL	CDS	156963751	156963866	0	-	1	gene_id "ENSMUSG00000027639.17"; transcript_id "ENSMUST00000088523.11"; gene_type "protein_coding"; gene_name "Samhd1"; transcript_type "protein_coding"; transcript_name "Samhd1-202"; exon_number 5; exon_id "ENSMUSE00001296171.2"; level 3; protein_id "ENSMUSP00000085880.5"; transcript_support_level "5"; mgi_id "MGI:1927468"; tag "basic"; tag "CCDS"; ccdsid "CCDS50783.1"; havana_gene "OTTMUSG00000016173.1";
chr2	HAVANA	exon	156963751	156963866	0	-	.	gene_id "ENSMUSG00000027639.17"; transcript_id "ENSMUST00000109549.3"; gene_type "protein_coding"; gene_name "Samhd1"; transcript_type "protein_coding"; transcript_name "Samhd1-203"; exon_number 5; exon_id "ENSMUSE00001296171.2"; level 2; protein_id "ENSMUSP00000105176.3"; transcript_support_level "1"; mgi_id "MGI:1927468"; tag "basic"; havana_gene "OTTMUSG00000016173.1"; havana_transcript "OTTMUST00000038704.1";
chr2	HAVANA	CDS	156963751	156963866	0	-	1	gene_id "ENSMUSG00000027639.17"; transcript_id "ENSMUST00000109549.3"; gene_type "protein_coding"; gene_name "Samhd1"; transcript_type "protein_coding"; transcript_name "Samhd1-203"; exon_number 5; exon_id "ENSMUSE00001296171.2"; level 2; protein_id "ENSMUSP00000105176.3"; transcript_support_level "1"; mgi_id "MGI:1927468"; tag "basic"; havana_gene "OTTMUSG00000016173.1"; havana_transcript "OTTMUST00000038704.1";
chr2	HAVANA	exon	156963751	156963866	0	-	.	gene_id "ENSMUSG00000027639.17"; transcript_id "ENSMUST00000149313.8"; gene_type "protein_coding"; gene_name "Samhd1"; transcript_type "retained_intron"; transcript_name "Samhd1-208"; exon_number 5; exon_id "ENSMUSE00001247639.2"; level 2; transcript_support_level "1"; mgi_id "MGI:1927468"; havana_gene "OTTMUSG00000016173.1"; havana_transcript "OTTMUST00000038706.1";
chr2	HAVANA	exon	156963767	156963866	0	-	.	gene_id "ENSMUSG00000027639.17"; transcript_id "ENSMUST00000152866.2"; gene_type "protein_coding"; gene_name "Samhd1"; transcript_type "retained_intron"; transcript_name "Samhd1-209"; exon_number 4; exon_id "ENSMUSE00000756983.2"; level 2; transcript_support_level "2"; mgi_id "MGI:1927468"; havana_gene "OTTMUSG00000016173.1"; havana_transcript "OTTMUST00000038708.1";
chr2	HAVANA	transcript	156963767	156971977	0	-	.	gene_id "ENSMUSG00000027639.17"; transcript_id "ENSMUST00000152866.2"; gene_type "protein_coding"; gene_name "Samhd1"; transcript_type "retained_intron"; transcript_name "Samhd1-209"; level 2; transcript_support_level "2"; mgi_id "MGI:1927468"; havana_gene "OTTMUSG00000016173.1"; havana_transcript "OTTMUST00000038708.1";
chr2	HAVANA	stop_codon	156963853	156963855	0	-	0	gene_id "ENSMUSG00000027639.17"; transcript_id "ENSMUST00000123932.8"; gene_type "protein_coding"; gene_name "Samhd1"; transcript_type "nonsense_mediated_decay"; transcript_name "Samhd1-204"; exon_number 4; exon_id "ENSMUSE00001264907.2"; level 2; protein_id "ENSMUSP00000124599.2"; transcript_support_level "2"; mgi_id "MGI:1927468"; havana_gene "OTTMUSG00000016173.1"; havana_transcript "OTTMUST00000038705.1";
chr2	HAVANA	CDS	156963856	156963866	0	-	2	gene_id "ENSMUSG00000027639.17"; transcript_id "ENSMUST00000123932.8"; gene_type "protein_coding"; gene_name "Samhd1"; transcript_type "nonsense_mediated_decay"; transcript_name "Samhd1-204"; exon_number 4; exon_id "ENSMUSE00001264907.2"; level 2; protein_id "ENSMUSP00000124599.2"; transcript_support_level "2"; mgi_id "MGI:1927468"; havana_gene "OTTMUSG00000016173.1"; havana_transcript "OTTMUST00000038705.1";
chr2	HAVANA	exon	156965209	156965369	0	-	.	gene_id "ENSMUSG00000027639.17"; transcript_id "ENSMUST00000057725.10"; gene_type "protein_coding"; gene_name "Samhd1"; transcript_type "protein_coding"; transcript_name "Samhd1-201"; exon_number 4; exon_id "ENSMUSE00001207221.2"; level 2; protein_id "ENSMUSP00000059717.4"; transcript_support_level "1"; mgi_id "MGI:1927468"; tag "basic"; tag "Ensembl_canonical"; tag "GENCODE_Primary"; tag "appris_principal_1"; tag "CCDS"; ccdsid "CCDS16973.2"; havana_gene "OTTMUSG00000016173.1"; havana_transcript "OTTMUST00000038703.1";
chr2	HAVANA	CDS	156965209	156965369	0	-	0	gene_id "ENSMUSG00000027639.17"; transcript_id "ENSMUST00000057725.10"; gene_type "protein_coding"; gene_name "Samhd1"; transcript_type "protein_coding"; transcript_name "Samhd1-201"; exon_number 4; exon_id "ENSMUSE00001207221.2"; level 2; protein_id "ENSMUSP00000059717.4"; transcript_support_level "1"; mgi_id "MGI:1927468"; tag "basic"; tag "Ensembl_canonical"; tag "GENCODE_Primary"; tag "appris_principal_1"; tag "CCDS"; ccdsid "CCDS16973.2"; havana_gene "OTTMUSG00000016173.1"; havana_transcript "OTTMUST00000038703.1";
chr2	HAVANA	exon	156965209	156965369	0	-	.	gene_id "ENSMUSG00000027639.17"; transcript_id "ENSMUST00000123932.8"; gene_type "protein_coding"; gene_name "Samhd1"; transcript_type "nonsense_mediated_decay"; transcript_name "Samhd1-204"; exon_number 3; exon_id "ENSMUSE00001213475.2"; level 2; protein_id "ENSMUSP00000124599.2"; transcript_support_level "2"; mgi_id "MGI:1927468"; havana_gene "OTTMUSG00000016173.1"; havana_transcript "OTTMUST00000038705.1";
chr2	HAVANA	CDS	156965209	156965369	0	-	1	gene_id "ENSMUSG00000027639.17"; transcript_id "ENSMUST00000123932.8"; gene_type "protein_coding"; gene_name "Samhd1"; transcript_type "nonsense_mediated_decay"; transcript_name "Samhd1-204"; exon_number 3; exon_id "ENSMUSE00001213475.2"; level 2; protein_id "ENSMUSP00000124599.2"; transcript_support_level "2"; mgi_id "MGI:1927468"; havana_gene "OTTMUSG00000016173.1"; havana_transcript "OTTMUST00000038705.1";
chr2	HAVANA	exon	156965209	156965369	0	-	.	gene_id "ENSMUSG00000027639.17"; transcript_id "ENSMUST00000139263.8"; gene_type "protein_coding"; gene_name "Samhd1"; transcript_type "protein_coding"; transcript_name "Samhd1-206"; exon_number 4; exon_id "ENSMUSE00001207221.2"; level 2; protein_id "ENSMUSP00000124935.2"; transcript_support_level "1"; mgi_id "MGI:1927468"; tag "mRNA_start_NF"; tag "cds_start_NF"; havana_gene "OTTMUSG00000016173.1"; havana_transcript "OTTMUST00000038707.1";
chr2	HAVANA	CDS	156965209	156965369	0	-	0	gene_id "ENSMUSG00000027639.17"; transcript_id "ENSMUST00000139263.8"; gene_type "protein_coding"; gene_name "Samhd1"; transcript_type "protein_coding"; transcript_name "Samhd1-206"; exon_number 4; exon_id "ENSMUSE00001207221.2"; level 2; protein_id "ENSMUSP00000124935.2"; transcript_support_level "1"; mgi_id "MGI:1927468"; tag "mRNA_start_NF"; tag "cds_start_NF"; havana_gene "OTTMUSG00000016173.1"; havana_transcript "OTTMUST00000038707.1";
chr2	ENSEMBL	exon	156965209	156965369	0	-	.	gene_id "ENSMUSG00000027639.17"; transcript_id "ENSMUST00000088523.11"; gene_type "protein_coding"; gene_name "Samhd1"; transcript_type "protein_coding"; transcript_name "Samhd1-202"; exon_number 4; exon_id "ENSMUSE00001207221.2"; level 3; protein_id "ENSMUSP00000085880.5"; transcript_support_level "5"; mgi_id "MGI:1927468"; tag "basic"; tag "CCDS"; ccdsid "CCDS50783.1"; havana_gene "OTTMUSG00000016173.1";
chr2	ENSEMBL	CDS	156965209	156965369	0	-	0	gene_id "ENSMUSG00000027639.17"; transcript_id "ENSMUST00000088523.11"; gene_type "protein_coding"; gene_name "Samhd1"; transcript_type "protein_coding"; transcript_name "Samhd1-202"; exon_number 4; exon_id "ENSMUSE00001207221.2"; level 3; protein_id "ENSMUSP00000085880.5"; transcript_support_level "5"; mgi_id "MGI:1927468"; tag "basic"; tag "CCDS"; ccdsid "CCDS50783.1"; havana_gene "OTTMUSG00000016173.1";
chr2	HAVANA	exon	156965209	156965369	0	-	.	gene_id "ENSMUSG00000027639.17"; transcript_id "ENSMUST00000109549.3"; gene_type "protein_coding"; gene_name "Samhd1"; transcript_type "protein_coding"; transcript_name "Samhd1-203"; exon_number 4; exon_id "ENSMUSE00001207221.2"; level 2; protein_id "ENSMUSP00000105176.3"; transcript_support_level "1"; mgi_id "MGI:1927468"; tag "basic"; havana_gene "OTTMUSG00000016173.1"; havana_transcript "OTTMUST00000038704.1";
chr2	HAVANA	CDS	156965209	156965369	0	-	0	gene_id "ENSMUSG00000027639.17"; transcript_id "ENSMUST00000109549.3"; gene_type "protein_coding"; gene_name "Samhd1"; transcript_type "protein_coding"; transcript_name "Samhd1-203"; exon_number 4; exon_id "ENSMUSE00001207221.2"; level 2; protein_id "ENSMUSP00000105176.3"; transcript_support_level "1"; mgi_id "MGI:1927468"; tag "basic"; havana_gene "OTTMUSG00000016173.1"; havana_transcript "OTTMUST00000038704.1";
chr2	HAVANA	exon	156965209	156965369	0	-	.	gene_id "ENSMUSG00000027639.17"; transcript_id "ENSMUST00000149313.8"; gene_type "protein_coding"; gene_name "Samhd1"; transcript_type "retained_intron"; transcript_name "Samhd1-208"; exon_number 4; exon_id "ENSMUSE00001295486.2"; level 2; transcript_support_level "1"; mgi_id "MGI:1927468"; havana_gene "OTTMUSG00000016173.1"; havana_transcript "OTTMUST00000038706.1";
chr2	HAVANA	exon	156965209	156965369	0	-	.	gene_id "ENSMUSG00000027639.17"; transcript_id "ENSMUST00000152866.2"; gene_type "protein_coding"; gene_name "Samhd1"; transcript_type "retained_intron"; transcript_name "Samhd1-209"; exon_number 3; exon_id "ENSMUSE00001295486.2"; level 2; transcript_support_level "2"; mgi_id "MGI:1927468"; havana_gene "OTTMUSG00000016173.1"; havana_transcript "OTTMUST00000038708.1";
chr2	HAVANA	exon	156968692	156968764	0	-	.	gene_id "ENSMUSG00000027639.17"; transcript_id "ENSMUST00000057725.10"; gene_type "protein_coding"; gene_name "Samhd1"; transcript_type "protein_coding"; transcript_name "Samhd1-201"; exon_number 3; exon_id "ENSMUSE00001243705.2"; level 2; protein_id "ENSMUSP00000059717.4"; transcript_support_level "1"; mgi_id "MGI:1927468"; tag "basic"; tag "Ensembl_canonical"; tag "GENCODE_Primary"; tag "appris_principal_1"; tag "CCDS"; ccdsid "CCDS16973.2"; havana_gene "OTTMUSG00000016173.1"; havana_transcript "OTTMUST00000038703.1";
chr2	HAVANA	CDS	156968692	156968764	0	-	1	gene_id "ENSMUSG00000027639.17"; transcript_id "ENSMUST00000057725.10"; gene_type "protein_coding"; gene_name "Samhd1"; transcript_type "protein_coding"; transcript_name "Samhd1-201"; exon_number 3; exon_id "ENSMUSE00001243705.2"; level 2; protein_id "ENSMUSP00000059717.4"; transcript_support_level "1"; mgi_id "MGI:1927468"; tag "basic"; tag "Ensembl_canonical"; tag "GENCODE_Primary"; tag "appris_principal_1"; tag "CCDS"; ccdsid "CCDS16973.2"; havana_gene "OTTMUSG00000016173.1"; havana_transcript "OTTMUST00000038703.1";
chr2	HAVANA	exon	156968692	156968764	0	-	.	gene_id "ENSMUSG00000027639.17"; transcript_id "ENSMUST00000139263.8"; gene_type "protein_coding"; gene_name "Samhd1"; transcript_type "protein_coding"; transcript_name "Samhd1-206"; exon_number 3; exon_id "ENSMUSE00001243705.2"; level 2; protein_id "ENSMUSP00000124935.2"; transcript_support_level "1"; mgi_id "MGI:1927468"; tag "mRNA_start_NF"; tag "cds_start_NF"; havana_gene "OTTMUSG00000016173.1"; havana_transcript "OTTMUST00000038707.1";
chr2	HAVANA	CDS	156968692	156968764	0	-	1	gene_id "ENSMUSG00000027639.17"; transcript_id "ENSMUST00000139263.8"; gene_type "protein_coding"; gene_name "Samhd1"; transcript_type "protein_coding"; transcript_name "Samhd1-206"; exon_number 3; exon_id "ENSMUSE00001243705.2"; level 2; protein_id "ENSMUSP00000124935.2"; transcript_support_level "1"; mgi_id "MGI:1927468"; tag "mRNA_start_NF"; tag "cds_start_NF"; havana_gene "OTTMUSG00000016173.1"; havana_transcript "OTTMUST00000038707.1";
chr2	ENSEMBL	exon	156968692	156968764	0	-	.	gene_id "ENSMUSG00000027639.17"; transcript_id "ENSMUST00000088523.11"; gene_type "protein_coding"; gene_name "Samhd1"; transcript_type "protein_coding"; transcript_name "Samhd1-202"; exon_number 3; exon_id "ENSMUSE00001243705.2"; level 3; protein_id "ENSMUSP00000085880.5"; transcript_support_level "5"; mgi_id "MGI:1927468"; tag "basic"; tag "CCDS"; ccdsid "CCDS50783.1"; havana_gene "OTTMUSG00000016173.1";
chr2	ENSEMBL	CDS	156968692	156968764	0	-	1	gene_id "ENSMUSG00000027639.17"; transcript_id "ENSMUST00000088523.11"; gene_type "protein_coding"; gene_name "Samhd1"; transcript_type "protein_coding"; transcript_name "Samhd1-202"; exon_number 3; exon_id "ENSMUSE00001243705.2"; level 3; protein_id "ENSMUSP00000085880.5"; transcript_support_level "5"; mgi_id "MGI:1927468"; tag "basic"; tag "CCDS"; ccdsid "CCDS50783.1"; havana_gene "OTTMUSG00000016173.1";
chr2	HAVANA	exon	156968692	156968764	0	-	.	gene_id "ENSMUSG00000027639.17"; transcript_id "ENSMUST00000109549.3"; gene_type "protein_coding"; gene_name "Samhd1"; transcript_type "protein_coding"; transcript_name "Samhd1-203"; exon_number 3; exon_id "ENSMUSE00001243705.2"; level 2; protein_id "ENSMUSP00000105176.3"; transcript_support_level "1"; mgi_id "MGI:1927468"; tag "basic"; havana_gene "OTTMUSG00000016173.1"; havana_transcript "OTTMUST00000038704.1";
chr2	HAVANA	CDS	156968692	156968764	0	-	1	gene_id "ENSMUSG00000027639.17"; transcript_id "ENSMUST00000109549.3"; gene_type "protein_coding"; gene_name "Samhd1"; transcript_type "protein_coding"; transcript_name "Samhd1-203"; exon_number 3; exon_id "ENSMUSE00001243705.2"; level 2; protein_id "ENSMUSP00000105176.3"; transcript_support_level "1"; mgi_id "MGI:1927468"; tag "basic"; havana_gene "OTTMUSG00000016173.1"; havana_transcript "OTTMUST00000038704.1";
chr2	HAVANA	exon	156968692	156968764	0	-	.	gene_id "ENSMUSG00000027639.17"; transcript_id "ENSMUST00000149313.8"; gene_type "protein_coding"; gene_name "Samhd1"; transcript_type "retained_intron"; transcript_name "Samhd1-208"; exon_number 3; exon_id "ENSMUSE00001235322.2"; level 2; transcript_support_level "1"; mgi_id "MGI:1927468"; havana_gene "OTTMUSG00000016173.1"; havana_transcript "OTTMUST00000038706.1";
chr2	HAVANA	exon	156968692	156968764	0	-	.	gene_id "ENSMUSG00000027639.17"; transcript_id "ENSMUST00000152866.2"; gene_type "protein_coding"; gene_name "Samhd1"; transcript_type "retained_intron"; transcript_name "Samhd1-209"; exon_number 2; exon_id "ENSMUSE00001235322.2"; level 2; transcript_support_level "2"; mgi_id "MGI:1927468"; havana_gene "OTTMUSG00000016173.1"; havana_transcript "OTTMUST00000038708.1";
chr2	HAVANA	exon	156971770	156971836	0	-	.	gene_id "ENSMUSG00000027639.17"; transcript_id "ENSMUST00000057725.10"; gene_type "protein_coding"; gene_name "Samhd1"; transcript_type "protein_coding"; transcript_name "Samhd1-201"; exon_number 2; exon_id "ENSMUSE00001256139.2"; level 2; protein_id "ENSMUSP00000059717.4"; transcript_support_level "1"; mgi_id "MGI:1927468"; tag "basic"; tag "Ensembl_canonical"; tag "GENCODE_Primary"; tag "appris_principal_1"; tag "CCDS"; ccdsid "CCDS16973.2"; havana_gene "OTTMUSG00000016173.1"; havana_transcript "OTTMUST00000038703.1";
chr2	HAVANA	CDS	156971770	156971836	0	-	2	gene_id "ENSMUSG00000027639.17"; transcript_id "ENSMUST00000057725.10"; gene_type "protein_coding"; gene_name "Samhd1"; transcript_type "protein_coding"; transcript_name "Samhd1-201"; exon_number 2; exon_id "ENSMUSE00001256139.2"; level 2; protein_id "ENSMUSP00000059717.4"; transcript_support_level "1"; mgi_id "MGI:1927468"; tag "basic"; tag "Ensembl_canonical"; tag "GENCODE_Primary"; tag "appris_principal_1"; tag "CCDS"; ccdsid "CCDS16973.2"; havana_gene "OTTMUSG00000016173.1"; havana_transcript "OTTMUST00000038703.1";
chr2	HAVANA	exon	156971770	156971836	0	-	.	gene_id "ENSMUSG00000027639.17"; transcript_id "ENSMUST00000123932.8"; gene_type "protein_coding"; gene_name "Samhd1"; transcript_type "nonsense_mediated_decay"; transcript_name "Samhd1-204"; exon_number 2; exon_id "ENSMUSE00001256139.2"; level 2; protein_id "ENSMUSP00000124599.2"; transcript_support_level "2"; mgi_id "MGI:1927468"; havana_gene "OTTMUSG00000016173.1"; havana_transcript "OTTMUST00000038705.1";
chr2	HAVANA	CDS	156971770	156971836	0	-	2	gene_id "ENSMUSG00000027639.17"; transcript_id "ENSMUST00000123932.8"; gene_type "protein_coding"; gene_name "Samhd1"; transcript_type "nonsense_mediated_decay"; transcript_name "Samhd1-204"; exon_number 2; exon_id "ENSMUSE00001256139.2"; level 2; protein_id "ENSMUSP00000124599.2"; transcript_support_level "2"; mgi_id "MGI:1927468"; havana_gene "OTTMUSG00000016173.1"; havana_transcript "OTTMUST00000038705.1";
chr2	HAVANA	exon	156971770	156971836	0	-	.	gene_id "ENSMUSG00000027639.17"; transcript_id "ENSMUST00000139263.8"; gene_type "protein_coding"; gene_name "Samhd1"; transcript_type "protein_coding"; transcript_name "Samhd1-206"; exon_number 2; exon_id "ENSMUSE00001256139.2"; level 2; protein_id "ENSMUSP00000124935.2"; transcript_support_level "1"; mgi_id "MGI:1927468"; tag "mRNA_start_NF"; tag "cds_start_NF"; havana_gene "OTTMUSG00000016173.1"; havana_transcript "OTTMUST00000038707.1";
chr2	HAVANA	CDS	156971770	156971836	0	-	2	gene_id "ENSMUSG00000027639.17"; transcript_id "ENSMUST00000139263.8"; gene_type "protein_coding"; gene_name "Samhd1"; transcript_type "protein_coding"; transcript_name "Samhd1-206"; exon_number 2; exon_id "ENSMUSE00001256139.2"; level 2; protein_id "ENSMUSP00000124935.2"; transcript_support_level "1"; mgi_id "MGI:1927468"; tag "mRNA_start_NF"; tag "cds_start_NF"; havana_gene "OTTMUSG00000016173.1"; havana_transcript "OTTMUST00000038707.1";
chr2	ENSEMBL	exon	156971770	156971836	0	-	.	gene_id "ENSMUSG00000027639.17"; transcript_id "ENSMUST00000088523.11"; gene_type "protein_coding"; gene_name "Samhd1"; transcript_type "protein_coding"; transcript_name "Samhd1-202"; exon_number 2; exon_id "ENSMUSE00001256139.2"; level 3; protein_id "ENSMUSP00000085880.5"; transcript_support_level "5"; mgi_id "MGI:1927468"; tag "basic"; tag "CCDS"; ccdsid "CCDS50783.1"; havana_gene "OTTMUSG00000016173.1";
chr2	ENSEMBL	CDS	156971770	156971836	0	-	2	gene_id "ENSMUSG00000027639.17"; transcript_id "ENSMUST00000088523.11"; gene_type "protein_coding"; gene_name "Samhd1"; transcript_type "protein_coding"; transcript_name "Samhd1-202"; exon_number 2; exon_id "ENSMUSE00001256139.2"; level 3; protein_id "ENSMUSP00000085880.5"; transcript_support_level "5"; mgi_id "MGI:1927468"; tag "basic"; tag "CCDS"; ccdsid "CCDS50783.1"; havana_gene "OTTMUSG00000016173.1";
chr2	HAVANA	exon	156971770	156971836	0	-	.	gene_id "ENSMUSG00000027639.17"; transcript_id "ENSMUST00000109549.3"; gene_type "protein_coding"; gene_name "Samhd1"; transcript_type "protein_coding"; transcript_name "Samhd1-203"; exon_number 2; exon_id "ENSMUSE00001256139.2"; level 2; protein_id "ENSMUSP00000105176.3"; transcript_support_level "1"; mgi_id "MGI:1927468"; tag "basic"; havana_gene "OTTMUSG00000016173.1"; havana_transcript "OTTMUST00000038704.1";
chr2	HAVANA	CDS	156971770	156971836	0	-	2	gene_id "ENSMUSG00000027639.17"; transcript_id "ENSMUST00000109549.3"; gene_type "protein_coding"; gene_name "Samhd1"; transcript_type "protein_coding"; transcript_name "Samhd1-203"; exon_number 2; exon_id "ENSMUSE00001256139.2"; level 2; protein_id "ENSMUSP00000105176.3"; transcript_support_level "1"; mgi_id "MGI:1927468"; tag "basic"; havana_gene "OTTMUSG00000016173.1"; havana_transcript "OTTMUST00000038704.1";
chr2	HAVANA	exon	156971770	156971836	0	-	.	gene_id "ENSMUSG00000027639.17"; transcript_id "ENSMUST00000149313.8"; gene_type "protein_coding"; gene_name "Samhd1"; transcript_type "retained_intron"; transcript_name "Samhd1-208"; exon_number 2; exon_id "ENSMUSE00001240609.2"; level 2; transcript_support_level "1"; mgi_id "MGI:1927468"; havana_gene "OTTMUSG00000016173.1"; havana_transcript "OTTMUST00000038706.1";
chr2	HAVANA	exon	156971770	156971977	0	-	.	gene_id "ENSMUSG00000027639.17"; transcript_id "ENSMUST00000152866.2"; gene_type "protein_coding"; gene_name "Samhd1"; transcript_type "retained_intron"; transcript_name "Samhd1-209"; exon_number 1; exon_id "ENSMUSE00000747055.2"; level 2; transcript_support_level "2"; mgi_id "MGI:1927468"; havana_gene "OTTMUSG00000016173.1"; havana_transcript "OTTMUST00000038708.1";
chr2	HAVANA	exon	156976799	156976857	0	-	.	gene_id "ENSMUSG00000027639.17"; transcript_id "ENSMUST00000149313.8"; gene_type "protein_coding"; gene_name "Samhd1"; transcript_type "retained_intron"; transcript_name "Samhd1-208"; exon_number 1; exon_id "ENSMUSE00000755775.2"; level 2; transcript_support_level "1"; mgi_id "MGI:1927468"; havana_gene "OTTMUSG00000016173.1"; havana_transcript "OTTMUST00000038706.1";
chr2	HAVANA	CDS	156976799	156977009	0	-	0	gene_id "ENSMUSG00000027639.17"; transcript_id "ENSMUST00000123932.8"; gene_type "protein_coding"; gene_name "Samhd1"; transcript_type "nonsense_mediated_decay"; transcript_name "Samhd1-204"; exon_number 1; exon_id "ENSMUSE00001026830.2"; level 2; protein_id "ENSMUSP00000124599.2"; transcript_support_level "2"; mgi_id "MGI:1927468"; havana_gene "OTTMUSG00000016173.1"; havana_transcript "OTTMUST00000038705.1";
chr2	HAVANA	exon	156976799	156977013	0	-	.	gene_id "ENSMUSG00000027639.17"; transcript_id "ENSMUST00000123932.8"; gene_type "protein_coding"; gene_name "Samhd1"; transcript_type "nonsense_mediated_decay"; transcript_name "Samhd1-204"; exon_number 1; exon_id "ENSMUSE00001026830.2"; level 2; protein_id "ENSMUSP00000124599.2"; transcript_support_level "2"; mgi_id "MGI:1927468"; havana_gene "OTTMUSG00000016173.1"; havana_transcript "OTTMUST00000038705.1";
chr2	HAVANA	exon	156976799	156977040	0	-	.	gene_id "ENSMUSG00000027639.17"; transcript_id "ENSMUST00000139263.8"; gene_type "protein_coding"; gene_name "Samhd1"; transcript_type "protein_coding"; transcript_name "Samhd1-206"; exon_number 1; exon_id "ENSMUSE00000826286.2"; level 2; protein_id "ENSMUSP00000124935.2"; transcript_support_level "1"; mgi_id "MGI:1927468"; tag "mRNA_start_NF"; tag "cds_start_NF"; havana_gene "OTTMUSG00000016173.1"; havana_transcript "OTTMUST00000038707.1";
chr2	HAVANA	CDS	156976799	156977040	0	-	1	gene_id "ENSMUSG00000027639.17"; transcript_id "ENSMUST00000139263.8"; gene_type "protein_coding"; gene_name "Samhd1"; transcript_type "protein_coding"; transcript_name "Samhd1-206"; exon_number 1; exon_id "ENSMUSE00000826286.2"; level 2; protein_id "ENSMUSP00000124935.2"; transcript_support_level "1"; mgi_id "MGI:1927468"; tag "mRNA_start_NF"; tag "cds_start_NF"; havana_gene "OTTMUSG00000016173.1"; havana_transcript "OTTMUST00000038707.1";
chr2	HAVANA	CDS	156976799	156977102	0	-	0	gene_id "ENSMUSG00000027639.17"; transcript_id "ENSMUST00000057725.10"; gene_type "protein_coding"; gene_name "Samhd1"; transcript_type "protein_coding"; transcript_name "Samhd1-201"; exon_number 1; exon_id "ENSMUSE00000760748.2"; level 2; protein_id "ENSMUSP00000059717.4"; transcript_support_level "1"; mgi_id "MGI:1927468"; tag "basic"; tag "Ensembl_canonical"; tag "GENCODE_Primary"; tag "appris_principal_1"; tag "CCDS"; ccdsid "CCDS16973.2"; havana_gene "OTTMUSG00000016173.1"; havana_transcript "OTTMUST00000038703.1";
chr2	ENSEMBL	CDS	156976799	156977102	0	-	0	gene_id "ENSMUSG00000027639.17"; transcript_id "ENSMUST00000088523.11"; gene_type "protein_coding"; gene_name "Samhd1"; transcript_type "protein_coding"; transcript_name "Samhd1-202"; exon_number 1; exon_id "ENSMUSE00000916650.2"; level 3; protein_id "ENSMUSP00000085880.5"; transcript_support_level "5"; mgi_id "MGI:1927468"; tag "basic"; tag "CCDS"; ccdsid "CCDS50783.1"; havana_gene "OTTMUSG00000016173.1";
chr2	HAVANA	CDS	156976799	156977102	0	-	0	gene_id "ENSMUSG00000027639.17"; transcript_id "ENSMUST00000109549.3"; gene_type "protein_coding"; gene_name "Samhd1"; transcript_type "protein_coding"; transcript_name "Samhd1-203"; exon_number 1; exon_id "ENSMUSE00000867293.2"; level 2; protein_id "ENSMUSP00000105176.3"; transcript_support_level "1"; mgi_id "MGI:1927468"; tag "basic"; havana_gene "OTTMUSG00000016173.1"; havana_transcript "OTTMUST00000038704.1";
chr2	HAVANA	exon	156976799	156977126	0	-	.	gene_id "ENSMUSG00000027639.17"; transcript_id "ENSMUST00000109549.3"; gene_type "protein_coding"; gene_name "Samhd1"; transcript_type "protein_coding"; transcript_name "Samhd1-203"; exon_number 1; exon_id "ENSMUSE00000867293.2"; level 2; protein_id "ENSMUSP00000105176.3"; transcript_support_level "1"; mgi_id "MGI:1927468"; tag "basic"; havana_gene "OTTMUSG00000016173.1"; havana_transcript "OTTMUST00000038704.1";
chr2	ENSEMBL	exon	156976799	156977142	0	-	.	gene_id "ENSMUSG00000027639.17"; transcript_id "ENSMUST00000088523.11"; gene_type "protein_coding"; gene_name "Samhd1"; transcript_type "protein_coding"; transcript_name "Samhd1-202"; exon_number 1; exon_id "ENSMUSE00000916650.2"; level 3; protein_id "ENSMUSP00000085880.5"; transcript_support_level "5"; mgi_id "MGI:1927468"; tag "basic"; tag "CCDS"; ccdsid "CCDS50783.1"; havana_gene "OTTMUSG00000016173.1";
chr2	HAVANA	exon	156976799	156977185	0	-	.	gene_id "ENSMUSG00000027639.17"; transcript_id "ENSMUST00000057725.10"; gene_type "protein_coding"; gene_name "Samhd1"; transcript_type "protein_coding"; transcript_name "Samhd1-201"; exon_number 1; exon_id "ENSMUSE00000760748.2"; level 2; protein_id "ENSMUSP00000059717.4"; transcript_support_level "1"; mgi_id "MGI:1927468"; tag "basic"; tag "Ensembl_canonical"; tag "GENCODE_Primary"; tag "appris_principal_1"; tag "CCDS"; ccdsid "CCDS16973.2"; havana_gene "OTTMUSG00000016173.1"; havana_transcript "OTTMUST00000038703.1";
chr2	HAVANA	start_codon	156977007	156977009	0	-	0	gene_id "ENSMUSG00000027639.17"; transcript_id "ENSMUST00000123932.8"; gene_type "protein_coding"; gene_name "Samhd1"; transcript_type "nonsense_mediated_decay"; transcript_name "Samhd1-204"; exon_number 1; exon_id "ENSMUSE00001026830.2"; level 2; protein_id "ENSMUSP00000124599.2"; transcript_support_level "2"; mgi_id "MGI:1927468"; havana_gene "OTTMUSG00000016173.1"; havana_transcript "OTTMUST00000038705.1";
chr2	HAVANA	UTR	156977010	156977013	0	-	.	gene_id "ENSMUSG00000027639.17"; transcript_id "ENSMUST00000123932.8"; gene_type "protein_coding"; gene_name "Samhd1"; transcript_type "nonsense_mediated_decay"; transcript_name "Samhd1-204"; exon_number 1; exon_id "ENSMUSE00001026830.2"; level 2; protein_id "ENSMUSP00000124599.2"; transcript_support_level "2"; mgi_id "MGI:1927468"; havana_gene "OTTMUSG00000016173.1"; havana_transcript "OTTMUST00000038705.1";
chr2	HAVANA	start_codon	156977100	156977102	0	-	0	gene_id "ENSMUSG00000027639.17"; transcript_id "ENSMUST00000057725.10"; gene_type "protein_coding"; gene_name "Samhd1"; transcript_type "protein_coding"; transcript_name "Samhd1-201"; exon_number 1; exon_id "ENSMUSE00000760748.2"; level 2; protein_id "ENSMUSP00000059717.4"; transcript_support_level "1"; mgi_id "MGI:1927468"; tag "basic"; tag "Ensembl_canonical"; tag "GENCODE_Primary"; tag "appris_principal_1"; tag "CCDS"; ccdsid "CCDS16973.2"; havana_gene "OTTMUSG00000016173.1"; havana_transcript "OTTMUST00000038703.1";
chr2	ENSEMBL	start_codon	156977100	156977102	0	-	0	gene_id "ENSMUSG00000027639.17"; transcript_id "ENSMUST00000088523.11"; gene_type "protein_coding"; gene_name "Samhd1"; transcript_type "protein_coding"; transcript_name "Samhd1-202"; exon_number 1; exon_id "ENSMUSE00000916650.2"; level 3; protein_id "ENSMUSP00000085880.5"; transcript_support_level "5"; mgi_id "MGI:1927468"; tag "basic"; tag "CCDS"; ccdsid "CCDS50783.1"; havana_gene "OTTMUSG00000016173.1";
chr2	HAVANA	start_codon	156977100	156977102	0	-	0	gene_id "ENSMUSG00000027639.17"; transcript_id "ENSMUST00000109549.3"; gene_type "protein_coding"; gene_name "Samhd1"; transcript_type "protein_coding"; transcript_name "Samhd1-203"; exon_number 1; exon_id "ENSMUSE00000867293.2"; level 2; protein_id "ENSMUSP00000105176.3"; transcript_support_level "1"; mgi_id "MGI:1927468"; tag "basic"; havana_gene "OTTMUSG00000016173.1"; havana_transcript "OTTMUST00000038704.1";
chr2	HAVANA	UTR	156977103	156977126	0	-	.	gene_id "ENSMUSG00000027639.17"; transcript_id "ENSMUST00000109549.3"; gene_type "protein_coding"; gene_name "Samhd1"; transcript_type "protein_coding"; transcript_name "Samhd1-203"; exon_number 1; exon_id "ENSMUSE00000867293.2"; level 2; protein_id "ENSMUSP00000105176.3"; transcript_support_level "1"; mgi_id "MGI:1927468"; tag "basic"; havana_gene "OTTMUSG00000016173.1"; havana_transcript "OTTMUST00000038704.1";
chr2	ENSEMBL	UTR	156977103	156977142	0	-	.	gene_id "ENSMUSG00000027639.17"; transcript_id "ENSMUST00000088523.11"; gene_type "protein_coding"; gene_name "Samhd1"; transcript_type "protein_coding"; transcript_name "Samhd1-202"; exon_number 1; exon_id "ENSMUSE00000916650.2"; level 3; protein_id "ENSMUSP00000085880.5"; transcript_support_level "5"; mgi_id "MGI:1927468"; tag "basic"; tag "CCDS"; ccdsid "CCDS50783.1"; havana_gene "OTTMUSG00000016173.1";
chr2	HAVANA	UTR	156977103	156977185	0	-	.	gene_id "ENSMUSG00000027639.17"; transcript_id "ENSMUST00000057725.10"; gene_type "protein_coding"; gene_name "Samhd1"; transcript_type "protein_coding"; transcript_name "Samhd1-201"; exon_number 1; exon_id "ENSMUSE00000760748.2"; level 2; protein_id "ENSMUSP00000059717.4"; transcript_support_level "1"; mgi_id "MGI:1927468"; tag "basic"; tag "Ensembl_canonical"; tag "GENCODE_Primary"; tag "appris_principal_1"; tag "CCDS"; ccdsid "CCDS16973.2"; havana_gene "OTTMUSG00000016173.1"; havana_transcript "OTTMUST00000038703.1";
chr2	HAVANA	UTR	156987813	156989428	0	-	.	gene_id "ENSMUSG00000027641.14"; transcript_id "ENSMUST00000029170.8"; gene_type "protein_coding"; gene_name "Rbl1"; transcript_type "protein_coding"; transcript_name "Rbl1-201"; exon_number 22; exon_id "ENSMUSE00000338045.9"; level 2; protein_id "ENSMUSP00000029170.8"; transcript_support_level "1"; mgi_id "MGI:103300"; tag "basic"; tag "Ensembl_canonical"; tag "GENCODE_Primary"; tag "appris_principal_1"; tag "CCDS"; ccdsid "CCDS16974.1"; havana_gene "OTTMUSG00000016175.1"; havana_transcript "OTTMUST00000038712.1";
chr2	HAVANA	exon	156987813	156989596	0	-	.	gene_id "ENSMUSG00000027641.14"; transcript_id "ENSMUST00000029170.8"; gene_type "protein_coding"; gene_name "Rbl1"; transcript_type "protein_coding"; transcript_name "Rbl1-201"; exon_number 22; exon_id "ENSMUSE00000338045.9"; level 2; protein_id "ENSMUSP00000029170.8"; transcript_support_level "1"; mgi_id "MGI:103300"; tag "basic"; tag "Ensembl_canonical"; tag "GENCODE_Primary"; tag "appris_principal_1"; tag "CCDS"; ccdsid "CCDS16974.1"; havana_gene "OTTMUSG00000016175.1"; havana_transcript "OTTMUST00000038712.1";
chr2	HAVANA	transcript	156987813	157046432	0	-	.	gene_id "ENSMUSG00000027641.14"; transcript_id "ENSMUST00000029170.8"; gene_type "protein_coding"; gene_name "Rbl1"; transcript_type "protein_coding"; transcript_name "Rbl1-201"; level 2; protein_id "ENSMUSP00000029170.8"; transcript_support_level "1"; mgi_id "MGI:103300"; tag "basic"; tag "Ensembl_canonical"; tag "GENCODE_Primary"; tag "appris_principal_1"; tag "CCDS"; ccdsid "CCDS16974.1"; havana_gene "OTTMUSG00000016175.1"; havana_transcript "OTTMUST00000038712.1";
chr2	HAVANA	gene	156987813	157046454	0	-	.	gene_id "ENSMUSG00000027641.14"; gene_type "protein_coding"; gene_name "Rbl1"; level 2; mgi_id "MGI:103300"; havana_gene "OTTMUSG00000016175.1";
chr2	HAVANA	stop_codon	156989426	156989428	0	-	0	gene_id "ENSMUSG00000027641.14"; transcript_id "ENSMUST00000029170.8"; gene_type "protein_coding"; gene_name "Rbl1"; transcript_type "protein_coding"; transcript_name "Rbl1-201"; exon_number 22; exon_id "ENSMUSE00000338045.9"; level 2; protein_id "ENSMUSP00000029170.8"; transcript_support_level "1"; mgi_id "MGI:103300"; tag "basic"; tag "Ensembl_canonical"; tag "GENCODE_Primary"; tag "appris_principal_1"; tag "CCDS"; ccdsid "CCDS16974.1"; havana_gene "OTTMUSG00000016175.1"; havana_transcript "OTTMUST00000038712.1";
chr2	HAVANA	CDS	156989429	156989596	0	-	0	gene_id "ENSMUSG00000027641.14"; transcript_id "ENSMUST00000029170.8"; gene_type "protein_coding"; gene_name "Rbl1"; transcript_type "protein_coding"; transcript_name "Rbl1-201"; exon_number 22; exon_id "ENSMUSE00000338045.9"; level 2; protein_id "ENSMUSP00000029170.8"; transcript_support_level "1"; mgi_id "MGI:103300"; tag "basic"; tag "Ensembl_canonical"; tag "GENCODE_Primary"; tag "appris_principal_1"; tag "CCDS"; ccdsid "CCDS16974.1"; havana_gene "OTTMUSG00000016175.1"; havana_transcript "OTTMUST00000038712.1";
chr2	HAVANA	exon	156992589	156992753	0	-	.	gene_id "ENSMUSG00000027641.14"; transcript_id "ENSMUST00000029170.8"; gene_type "protein_coding"; gene_name "Rbl1"; transcript_type "protein_coding"; transcript_name "Rbl1-201"; exon_number 21; exon_id "ENSMUSE00000171417.2"; level 2; protein_id "ENSMUSP00000029170.8"; transcript_support_level "1"; mgi_id "MGI:103300"; tag "basic"; tag "Ensembl_canonical"; tag "GENCODE_Primary"; tag "appris_principal_1"; tag "CCDS"; ccdsid "CCDS16974.1"; havana_gene "OTTMUSG00000016175.1"; havana_transcript "OTTMUST00000038712.1";
chr2	HAVANA	CDS	156992589	156992753	0	-	0	gene_id "ENSMUSG00000027641.14"; transcript_id "ENSMUST00000029170.8"; gene_type "protein_coding"; gene_name "Rbl1"; transcript_type "protein_coding"; transcript_name "Rbl1-201"; exon_number 21; exon_id "ENSMUSE00000171417.2"; level 2; protein_id "ENSMUSP00000029170.8"; transcript_support_level "1"; mgi_id "MGI:103300"; tag "basic"; tag "Ensembl_canonical"; tag "GENCODE_Primary"; tag "appris_principal_1"; tag "CCDS"; ccdsid "CCDS16974.1"; havana_gene "OTTMUSG00000016175.1"; havana_transcript "OTTMUST00000038712.1";
chr2	HAVANA	exon	156994816	156994964	0	-	.	gene_id "ENSMUSG00000027641.14"; transcript_id "ENSMUST00000029170.8"; gene_type "protein_coding"; gene_name "Rbl1"; transcript_type "protein_coding"; transcript_name "Rbl1-201"; exon_number 20; exon_id "ENSMUSE00000317745.2"; level 2; protein_id "ENSMUSP00000029170.8"; transcript_support_level "1"; mgi_id "MGI:103300"; tag "basic"; tag "Ensembl_canonical"; tag "GENCODE_Primary"; tag "appris_principal_1"; tag "CCDS"; ccdsid "CCDS16974.1"; havana_gene "OTTMUSG00000016175.1"; havana_transcript "OTTMUST00000038712.1";
chr2	HAVANA	CDS	156994816	156994964	0	-	2	gene_id "ENSMUSG00000027641.14"; transcript_id "ENSMUST00000029170.8"; gene_type "protein_coding"; gene_name "Rbl1"; transcript_type "protein_coding"; transcript_name "Rbl1-201"; exon_number 20; exon_id "ENSMUSE00000317745.2"; level 2; protein_id "ENSMUSP00000029170.8"; transcript_support_level "1"; mgi_id "MGI:103300"; tag "basic"; tag "Ensembl_canonical"; tag "GENCODE_Primary"; tag "appris_principal_1"; tag "CCDS"; ccdsid "CCDS16974.1"; havana_gene "OTTMUSG00000016175.1"; havana_transcript "OTTMUST00000038712.1";
chr2	sragcm37_es	exon	156995554	156996130	1.1967439606024	-	.	gene_id "sragcm37_gene_49326"; transcript_id "sragcm37_gene_49326_tx_1"; exon_id "chr2_156995554_156996130_-"; exonnum "2"; txlen "812";
chr2	sragcm37_ss	exon	156996157	156996391	1.1967439606024	-	.	gene_id "sragcm37_gene_49326"; transcript_id "sragcm37_gene_49326_tx_1"; exon_id "chr2_156996157_156996391_-"; exonnum "1"; txlen "812";
chr2	HAVANA	exon	157001580	157001658	0	-	.	gene_id "ENSMUSG00000027641.14"; transcript_id "ENSMUST00000029170.8"; gene_type "protein_coding"; gene_name "Rbl1"; transcript_type "protein_coding"; transcript_name "Rbl1-201"; exon_number 19; exon_id "ENSMUSE00000317753.2"; level 2; protein_id "ENSMUSP00000029170.8"; transcript_support_level "1"; mgi_id "MGI:103300"; tag "basic"; tag "Ensembl_canonical"; tag "GENCODE_Primary"; tag "appris_principal_1"; tag "CCDS"; ccdsid "CCDS16974.1"; havana_gene "OTTMUSG00000016175.1"; havana_transcript "OTTMUST00000038712.1";
chr2	HAVANA	CDS	157001580	157001658	0	-	0	gene_id "ENSMUSG00000027641.14"; transcript_id "ENSMUST00000029170.8"; gene_type "protein_coding"; gene_name "Rbl1"; transcript_type "protein_coding"; transcript_name "Rbl1-201"; exon_number 19; exon_id "ENSMUSE00000317753.2"; level 2; protein_id "ENSMUSP00000029170.8"; transcript_support_level "1"; mgi_id "MGI:103300"; tag "basic"; tag "Ensembl_canonical"; tag "GENCODE_Primary"; tag "appris_principal_1"; tag "CCDS"; ccdsid "CCDS16974.1"; havana_gene "OTTMUSG00000016175.1"; havana_transcript "OTTMUST00000038712.1";
chr2	HAVANA	exon	157003300	157003371	0	-	.	gene_id "ENSMUSG00000027641.14"; transcript_id "ENSMUST00000029170.8"; gene_type "protein_coding"; gene_name "Rbl1"; transcript_type "protein_coding"; transcript_name "Rbl1-201"; exon_number 18; exon_id "ENSMUSE00000171400.2"; level 2; protein_id "ENSMUSP00000029170.8"; transcript_support_level "1"; mgi_id "MGI:103300"; tag "basic"; tag "Ensembl_canonical"; tag "GENCODE_Primary"; tag "appris_principal_1"; tag "CCDS"; ccdsid "CCDS16974.1"; havana_gene "OTTMUSG00000016175.1"; havana_transcript "OTTMUST00000038712.1";
chr2	HAVANA	CDS	157003300	157003371	0	-	0	gene_id "ENSMUSG00000027641.14"; transcript_id "ENSMUST00000029170.8"; gene_type "protein_coding"; gene_name "Rbl1"; transcript_type "protein_coding"; transcript_name "Rbl1-201"; exon_number 18; exon_id "ENSMUSE00000171400.2"; level 2; protein_id "ENSMUSP00000029170.8"; transcript_support_level "1"; mgi_id "MGI:103300"; tag "basic"; tag "Ensembl_canonical"; tag "GENCODE_Primary"; tag "appris_principal_1"; tag "CCDS"; ccdsid "CCDS16974.1"; havana_gene "OTTMUSG00000016175.1"; havana_transcript "OTTMUST00000038712.1";
chr2	HAVANA	exon	157005459	157005635	0	-	.	gene_id "ENSMUSG00000027641.14"; transcript_id "ENSMUST00000029170.8"; gene_type "protein_coding"; gene_name "Rbl1"; transcript_type "protein_coding"; transcript_name "Rbl1-201"; exon_number 17; exon_id "ENSMUSE00000171418.2"; level 2; protein_id "ENSMUSP00000029170.8"; transcript_support_level "1"; mgi_id "MGI:103300"; tag "basic"; tag "Ensembl_canonical"; tag "GENCODE_Primary"; tag "appris_principal_1"; tag "CCDS"; ccdsid "CCDS16974.1"; havana_gene "OTTMUSG00000016175.1"; havana_transcript "OTTMUST00000038712.1";
chr2	HAVANA	CDS	157005459	157005635	0	-	0	gene_id "ENSMUSG00000027641.14"; transcript_id "ENSMUST00000029170.8"; gene_type "protein_coding"; gene_name "Rbl1"; transcript_type "protein_coding"; transcript_name "Rbl1-201"; exon_number 17; exon_id "ENSMUSE00000171418.2"; level 2; protein_id "ENSMUSP00000029170.8"; transcript_support_level "1"; mgi_id "MGI:103300"; tag "basic"; tag "Ensembl_canonical"; tag "GENCODE_Primary"; tag "appris_principal_1"; tag "CCDS"; ccdsid "CCDS16974.1"; havana_gene "OTTMUSG00000016175.1"; havana_transcript "OTTMUST00000038712.1";
chr2	HAVANA	exon	157008898	157009366	0	-	.	gene_id "ENSMUSG00000027641.14"; transcript_id "ENSMUST00000154721.8"; gene_type "protein_coding"; gene_name "Rbl1"; transcript_type "retained_intron"; transcript_name "Rbl1-204"; exon_number 16; exon_id "ENSMUSE00000753630.2"; level 2; transcript_support_level "1"; mgi_id "MGI:103300"; havana_gene "OTTMUSG00000016175.1"; havana_transcript "OTTMUST00000038714.1";
chr2	HAVANA	transcript	157008898	157046454	0	-	.	gene_id "ENSMUSG00000027641.14"; transcript_id "ENSMUST00000154721.8"; gene_type "protein_coding"; gene_name "Rbl1"; transcript_type "retained_intron"; transcript_name "Rbl1-204"; level 2; transcript_support_level "1"; mgi_id "MGI:103300"; havana_gene "OTTMUSG00000016175.1"; havana_transcript "OTTMUST00000038714.1";
chr2	HAVANA	exon	157009155	157009366	0	-	.	gene_id "ENSMUSG00000027641.14"; transcript_id "ENSMUST00000029170.8"; gene_type "protein_coding"; gene_name "Rbl1"; transcript_type "protein_coding"; transcript_name "Rbl1-201"; exon_number 16; exon_id "ENSMUSE00000171420.2"; level 2; protein_id "ENSMUSP00000029170.8"; transcript_support_level "1"; mgi_id "MGI:103300"; tag "basic"; tag "Ensembl_canonical"; tag "GENCODE_Primary"; tag "appris_principal_1"; tag "CCDS"; ccdsid "CCDS16974.1"; havana_gene "OTTMUSG00000016175.1"; havana_transcript "OTTMUST00000038712.1";
chr2	HAVANA	CDS	157009155	157009366	0	-	2	gene_id "ENSMUSG00000027641.14"; transcript_id "ENSMUST00000029170.8"; gene_type "protein_coding"; gene_name "Rbl1"; transcript_type "protein_coding"; transcript_name "Rbl1-201"; exon_number 16; exon_id "ENSMUSE00000171420.2"; level 2; protein_id "ENSMUSP00000029170.8"; transcript_support_level "1"; mgi_id "MGI:103300"; tag "basic"; tag "Ensembl_canonical"; tag "GENCODE_Primary"; tag "appris_principal_1"; tag "CCDS"; ccdsid "CCDS16974.1"; havana_gene "OTTMUSG00000016175.1"; havana_transcript "OTTMUST00000038712.1";
chr2	HAVANA	exon	157011787	157012050	0	-	.	gene_id "ENSMUSG00000027641.14"; transcript_id "ENSMUST00000029170.8"; gene_type "protein_coding"; gene_name "Rbl1"; transcript_type "protein_coding"; transcript_name "Rbl1-201"; exon_number 15; exon_id "ENSMUSE00001244658.2"; level 2; protein_id "ENSMUSP00000029170.8"; transcript_support_level "1"; mgi_id "MGI:103300"; tag "basic"; tag "Ensembl_canonical"; tag "GENCODE_Primary"; tag "appris_principal_1"; tag "CCDS"; ccdsid "CCDS16974.1"; havana_gene "OTTMUSG00000016175.1"; havana_transcript "OTTMUST00000038712.1";
chr2	HAVANA	CDS	157011787	157012050	0	-	2	gene_id "ENSMUSG00000027641.14"; transcript_id "ENSMUST00000029170.8"; gene_type "protein_coding"; gene_name "Rbl1"; transcript_type "protein_coding"; transcript_name "Rbl1-201"; exon_number 15; exon_id "ENSMUSE00001244658.2"; level 2; protein_id "ENSMUSP00000029170.8"; transcript_support_level "1"; mgi_id "MGI:103300"; tag "basic"; tag "Ensembl_canonical"; tag "GENCODE_Primary"; tag "appris_principal_1"; tag "CCDS"; ccdsid "CCDS16974.1"; havana_gene "OTTMUSG00000016175.1"; havana_transcript "OTTMUST00000038712.1";
chr2	HAVANA	exon	157011787	157012050	0	-	.	gene_id "ENSMUSG00000027641.14"; transcript_id "ENSMUST00000154721.8"; gene_type "protein_coding"; gene_name "Rbl1"; transcript_type "retained_intron"; transcript_name "Rbl1-204"; exon_number 15; exon_id "ENSMUSE00001239267.2"; level 2; transcript_support_level "1"; mgi_id "MGI:103300"; havana_gene "OTTMUSG00000016175.1"; havana_transcript "OTTMUST00000038714.1";
chr2	HAVANA	exon	157016695	157016827	0	-	.	gene_id "ENSMUSG00000027641.14"; transcript_id "ENSMUST00000029170.8"; gene_type "protein_coding"; gene_name "Rbl1"; transcript_type "protein_coding"; transcript_name "Rbl1-201"; exon_number 14; exon_id "ENSMUSE00001241005.2"; level 2; protein_id "ENSMUSP00000029170.8"; transcript_support_level "1"; mgi_id "MGI:103300"; tag "basic"; tag "Ensembl_canonical"; tag "GENCODE_Primary"; tag "appris_principal_1"; tag "CCDS"; ccdsid "CCDS16974.1"; havana_gene "OTTMUSG00000016175.1"; havana_transcript "OTTMUST00000038712.1";
chr2	HAVANA	CDS	157016695	157016827	0	-	0	gene_id "ENSMUSG00000027641.14"; transcript_id "ENSMUST00000029170.8"; gene_type "protein_coding"; gene_name "Rbl1"; transcript_type "protein_coding"; transcript_name "Rbl1-201"; exon_number 14; exon_id "ENSMUSE00001241005.2"; level 2; protein_id "ENSMUSP00000029170.8"; transcript_support_level "1"; mgi_id "MGI:103300"; tag "basic"; tag "Ensembl_canonical"; tag "GENCODE_Primary"; tag "appris_principal_1"; tag "CCDS"; ccdsid "CCDS16974.1"; havana_gene "OTTMUSG00000016175.1"; havana_transcript "OTTMUST00000038712.1";
chr2	HAVANA	exon	157016695	157016827	0	-	.	gene_id "ENSMUSG00000027641.14"; transcript_id "ENSMUST00000154721.8"; gene_type "protein_coding"; gene_name "Rbl1"; transcript_type "retained_intron"; transcript_name "Rbl1-204"; exon_number 14; exon_id "ENSMUSE00001227611.2"; level 2; transcript_support_level "1"; mgi_id "MGI:103300"; havana_gene "OTTMUSG00000016175.1"; havana_transcript "OTTMUST00000038714.1";
chr2	HAVANA	exon	157016906	157017612	0	-	.	gene_id "ENSMUSG00000027641.14"; transcript_id "ENSMUST00000124518.2"; gene_type "protein_coding"; gene_name "Rbl1"; transcript_type "retained_intron"; transcript_name "Rbl1-202"; exon_number 13; exon_id "ENSMUSE00000836528.2"; level 2; transcript_support_level "1"; mgi_id "MGI:103300"; havana_gene "OTTMUSG00000016175.1"; havana_transcript "OTTMUST00000038713.1";
chr2	HAVANA	transcript	157016906	157046446	0	-	.	gene_id "ENSMUSG00000027641.14"; transcript_id "ENSMUST00000124518.2"; gene_type "protein_coding"; gene_name "Rbl1"; transcript_type "retained_intron"; transcript_name "Rbl1-202"; level 2; transcript_support_level "1"; mgi_id "MGI:103300"; havana_gene "OTTMUSG00000016175.1"; havana_transcript "OTTMUST00000038713.1";
chr2	HAVANA	exon	157017448	157017612	0	-	.	gene_id "ENSMUSG00000027641.14"; transcript_id "ENSMUST00000029170.8"; gene_type "protein_coding"; gene_name "Rbl1"; transcript_type "protein_coding"; transcript_name "Rbl1-201"; exon_number 13; exon_id "ENSMUSE00001290327.2"; level 2; protein_id "ENSMUSP00000029170.8"; transcript_support_level "1"; mgi_id "MGI:103300"; tag "basic"; tag "Ensembl_canonical"; tag "GENCODE_Primary"; tag "appris_principal_1"; tag "CCDS"; ccdsid "CCDS16974.1"; havana_gene "OTTMUSG00000016175.1"; havana_transcript "OTTMUST00000038712.1";
chr2	HAVANA	CDS	157017448	157017612	0	-	0	gene_id "ENSMUSG00000027641.14"; transcript_id "ENSMUST00000029170.8"; gene_type "protein_coding"; gene_name "Rbl1"; transcript_type "protein_coding"; transcript_name "Rbl1-201"; exon_number 13; exon_id "ENSMUSE00001290327.2"; level 2; protein_id "ENSMUSP00000029170.8"; transcript_support_level "1"; mgi_id "MGI:103300"; tag "basic"; tag "Ensembl_canonical"; tag "GENCODE_Primary"; tag "appris_principal_1"; tag "CCDS"; ccdsid "CCDS16974.1"; havana_gene "OTTMUSG00000016175.1"; havana_transcript "OTTMUST00000038712.1";
chr2	HAVANA	exon	157017448	157017612	0	-	.	gene_id "ENSMUSG00000027641.14"; transcript_id "ENSMUST00000154721.8"; gene_type "protein_coding"; gene_name "Rbl1"; transcript_type "retained_intron"; transcript_name "Rbl1-204"; exon_number 13; exon_id "ENSMUSE00001225243.2"; level 2; transcript_support_level "1"; mgi_id "MGI:103300"; havana_gene "OTTMUSG00000016175.1"; havana_transcript "OTTMUST00000038714.1";
chr2	HAVANA	exon	157019139	157019276	0	-	.	gene_id "ENSMUSG00000027641.14"; transcript_id "ENSMUST00000029170.8"; gene_type "protein_coding"; gene_name "Rbl1"; transcript_type "protein_coding"; transcript_name "Rbl1-201"; exon_number 12; exon_id "ENSMUSE00001220269.2"; level 2; protein_id "ENSMUSP00000029170.8"; transcript_support_level "1"; mgi_id "MGI:103300"; tag "basic"; tag "Ensembl_canonical"; tag "GENCODE_Primary"; tag "appris_principal_1"; tag "CCDS"; ccdsid "CCDS16974.1"; havana_gene "OTTMUSG00000016175.1"; havana_transcript "OTTMUST00000038712.1";
chr2	HAVANA	CDS	157019139	157019276	0	-	0	gene_id "ENSMUSG00000027641.14"; transcript_id "ENSMUST00000029170.8"; gene_type "protein_coding"; gene_name "Rbl1"; transcript_type "protein_coding"; transcript_name "Rbl1-201"; exon_number 12; exon_id "ENSMUSE00001220269.2"; level 2; protein_id "ENSMUSP00000029170.8"; transcript_support_level "1"; mgi_id "MGI:103300"; tag "basic"; tag "Ensembl_canonical"; tag "GENCODE_Primary"; tag "appris_principal_1"; tag "CCDS"; ccdsid "CCDS16974.1"; havana_gene "OTTMUSG00000016175.1"; havana_transcript "OTTMUST00000038712.1";
chr2	HAVANA	exon	157019139	157019276	0	-	.	gene_id "ENSMUSG00000027641.14"; transcript_id "ENSMUST00000154721.8"; gene_type "protein_coding"; gene_name "Rbl1"; transcript_type "retained_intron"; transcript_name "Rbl1-204"; exon_number 12; exon_id "ENSMUSE00001304292.2"; level 2; transcript_support_level "1"; mgi_id "MGI:103300"; havana_gene "OTTMUSG00000016175.1"; havana_transcript "OTTMUST00000038714.1";
chr2	HAVANA	exon	157019139	157019276	0	-	.	gene_id "ENSMUSG00000027641.14"; transcript_id "ENSMUST00000124518.2"; gene_type "protein_coding"; gene_name "Rbl1"; transcript_type "retained_intron"; transcript_name "Rbl1-202"; exon_number 12; exon_id "ENSMUSE00001304292.2"; level 2; transcript_support_level "1"; mgi_id "MGI:103300"; havana_gene "OTTMUSG00000016175.1"; havana_transcript "OTTMUST00000038713.1";
chr2	HAVANA	exon	157029855	157029958	0	-	.	gene_id "ENSMUSG00000027641.14"; transcript_id "ENSMUST00000029170.8"; gene_type "protein_coding"; gene_name "Rbl1"; transcript_type "protein_coding"; transcript_name "Rbl1-201"; exon_number 11; exon_id "ENSMUSE00001283095.2"; level 2; protein_id "ENSMUSP00000029170.8"; transcript_support_level "1"; mgi_id "MGI:103300"; tag "basic"; tag "Ensembl_canonical"; tag "GENCODE_Primary"; tag "appris_principal_1"; tag "CCDS"; ccdsid "CCDS16974.1"; havana_gene "OTTMUSG00000016175.1"; havana_transcript "OTTMUST00000038712.1";
chr2	HAVANA	CDS	157029855	157029958	0	-	2	gene_id "ENSMUSG00000027641.14"; transcript_id "ENSMUST00000029170.8"; gene_type "protein_coding"; gene_name "Rbl1"; transcript_type "protein_coding"; transcript_name "Rbl1-201"; exon_number 11; exon_id "ENSMUSE00001283095.2"; level 2; protein_id "ENSMUSP00000029170.8"; transcript_support_level "1"; mgi_id "MGI:103300"; tag "basic"; tag "Ensembl_canonical"; tag "GENCODE_Primary"; tag "appris_principal_1"; tag "CCDS"; ccdsid "CCDS16974.1"; havana_gene "OTTMUSG00000016175.1"; havana_transcript "OTTMUST00000038712.1";
chr2	HAVANA	exon	157029855	157029958	0	-	.	gene_id "ENSMUSG00000027641.14"; transcript_id "ENSMUST00000154721.8"; gene_type "protein_coding"; gene_name "Rbl1"; transcript_type "retained_intron"; transcript_name "Rbl1-204"; exon_number 11; exon_id "ENSMUSE00001306391.2"; level 2; transcript_support_level "1"; mgi_id "MGI:103300"; havana_gene "OTTMUSG00000016175.1"; havana_transcript "OTTMUST00000038714.1";
chr2	HAVANA	exon	157029855	157029958	0	-	.	gene_id "ENSMUSG00000027641.14"; transcript_id "ENSMUST00000124518.2"; gene_type "protein_coding"; gene_name "Rbl1"; transcript_type "retained_intron"; transcript_name "Rbl1-202"; exon_number 11; exon_id "ENSMUSE00001306391.2"; level 2; transcript_support_level "1"; mgi_id "MGI:103300"; havana_gene "OTTMUSG00000016175.1"; havana_transcript "OTTMUST00000038713.1";
chr2	HAVANA	exon	157030143	157030255	0	-	.	gene_id "ENSMUSG00000027641.14"; transcript_id "ENSMUST00000029170.8"; gene_type "protein_coding"; gene_name "Rbl1"; transcript_type "protein_coding"; transcript_name "Rbl1-201"; exon_number 10; exon_id "ENSMUSE00001298472.2"; level 2; protein_id "ENSMUSP00000029170.8"; transcript_support_level "1"; mgi_id "MGI:103300"; tag "basic"; tag "Ensembl_canonical"; tag "GENCODE_Primary"; tag "appris_principal_1"; tag "CCDS"; ccdsid "CCDS16974.1"; havana_gene "OTTMUSG00000016175.1"; havana_transcript "OTTMUST00000038712.1";
chr2	HAVANA	CDS	157030143	157030255	0	-	1	gene_id "ENSMUSG00000027641.14"; transcript_id "ENSMUST00000029170.8"; gene_type "protein_coding"; gene_name "Rbl1"; transcript_type "protein_coding"; transcript_name "Rbl1-201"; exon_number 10; exon_id "ENSMUSE00001298472.2"; level 2; protein_id "ENSMUSP00000029170.8"; transcript_support_level "1"; mgi_id "MGI:103300"; tag "basic"; tag "Ensembl_canonical"; tag "GENCODE_Primary"; tag "appris_principal_1"; tag "CCDS"; ccdsid "CCDS16974.1"; havana_gene "OTTMUSG00000016175.1"; havana_transcript "OTTMUST00000038712.1";
chr2	HAVANA	exon	157030143	157030255	0	-	.	gene_id "ENSMUSG00000027641.14"; transcript_id "ENSMUST00000154721.8"; gene_type "protein_coding"; gene_name "Rbl1"; transcript_type "retained_intron"; transcript_name "Rbl1-204"; exon_number 10; exon_id "ENSMUSE00001276648.2"; level 2; transcript_support_level "1"; mgi_id "MGI:103300"; havana_gene "OTTMUSG00000016175.1"; havana_transcript "OTTMUST00000038714.1";
chr2	HAVANA	exon	157030143	157030255	0	-	.	gene_id "ENSMUSG00000027641.14"; transcript_id "ENSMUST00000124518.2"; gene_type "protein_coding"; gene_name "Rbl1"; transcript_type "retained_intron"; transcript_name "Rbl1-202"; exon_number 10; exon_id "ENSMUSE00001276648.2"; level 2; transcript_support_level "1"; mgi_id "MGI:103300"; havana_gene "OTTMUSG00000016175.1"; havana_transcript "OTTMUST00000038713.1";
chr2	HAVANA	exon	157030183	157030255	0	-	.	gene_id "ENSMUSG00000027641.14"; transcript_id "ENSMUST00000141296.2"; gene_type "protein_coding"; gene_name "Rbl1"; transcript_type "retained_intron"; transcript_name "Rbl1-203"; exon_number 2; exon_id "ENSMUSE00000762214.2"; level 2; transcript_support_level "3"; mgi_id "MGI:103300"; havana_gene "OTTMUSG00000016175.1"; havana_transcript "OTTMUST00000038715.1";
chr2	HAVANA	transcript	157030183	157034303	0	-	.	gene_id "ENSMUSG00000027641.14"; transcript_id "ENSMUST00000141296.2"; gene_type "protein_coding"; gene_name "Rbl1"; transcript_type "retained_intron"; transcript_name "Rbl1-203"; level 2; transcript_support_level "3"; mgi_id "MGI:103300"; havana_gene "OTTMUSG00000016175.1"; havana_transcript "OTTMUST00000038715.1";
chr2	HAVANA	exon	157033827	157033993	0	-	.	gene_id "ENSMUSG00000027641.14"; transcript_id "ENSMUST00000029170.8"; gene_type "protein_coding"; gene_name "Rbl1"; transcript_type "protein_coding"; transcript_name "Rbl1-201"; exon_number 9; exon_id "ENSMUSE00001282468.2"; level 2; protein_id "ENSMUSP00000029170.8"; transcript_support_level "1"; mgi_id "MGI:103300"; tag "basic"; tag "Ensembl_canonical"; tag "GENCODE_Primary"; tag "appris_principal_1"; tag "CCDS"; ccdsid "CCDS16974.1"; havana_gene "OTTMUSG00000016175.1"; havana_transcript "OTTMUST00000038712.1";
chr2	HAVANA	CDS	157033827	157033993	0	-	0	gene_id "ENSMUSG00000027641.14"; transcript_id "ENSMUST00000029170.8"; gene_type "protein_coding"; gene_name "Rbl1"; transcript_type "protein_coding"; transcript_name "Rbl1-201"; exon_number 9; exon_id "ENSMUSE00001282468.2"; level 2; protein_id "ENSMUSP00000029170.8"; transcript_support_level "1"; mgi_id "MGI:103300"; tag "basic"; tag "Ensembl_canonical"; tag "GENCODE_Primary"; tag "appris_principal_1"; tag "CCDS"; ccdsid "CCDS16974.1"; havana_gene "OTTMUSG00000016175.1"; havana_transcript "OTTMUST00000038712.1";
chr2	HAVANA	exon	157033827	157033993	0	-	.	gene_id "ENSMUSG00000027641.14"; transcript_id "ENSMUST00000154721.8"; gene_type "protein_coding"; gene_name "Rbl1"; transcript_type "retained_intron"; transcript_name "Rbl1-204"; exon_number 9; exon_id "ENSMUSE00001232871.2"; level 2; transcript_support_level "1"; mgi_id "MGI:103300"; havana_gene "OTTMUSG00000016175.1"; havana_transcript "OTTMUST00000038714.1";
chr2	HAVANA	exon	157033827	157033993	0	-	.	gene_id "ENSMUSG00000027641.14"; transcript_id "ENSMUST00000124518.2"; gene_type "protein_coding"; gene_name "Rbl1"; transcript_type "retained_intron"; transcript_name "Rbl1-202"; exon_number 9; exon_id "ENSMUSE00001232871.2"; level 2; transcript_support_level "1"; mgi_id "MGI:103300"; havana_gene "OTTMUSG00000016175.1"; havana_transcript "OTTMUST00000038713.1";
chr2	HAVANA	exon	157033827	157034303	0	-	.	gene_id "ENSMUSG00000027641.14"; transcript_id "ENSMUST00000141296.2"; gene_type "protein_coding"; gene_name "Rbl1"; transcript_type "retained_intron"; transcript_name "Rbl1-203"; exon_number 1; exon_id "ENSMUSE00000833928.2"; level 2; transcript_support_level "3"; mgi_id "MGI:103300"; havana_gene "OTTMUSG00000016175.1"; havana_transcript "OTTMUST00000038715.1";
chr2	HAVANA	exon	157034996	157035182	0	-	.	gene_id "ENSMUSG00000027641.14"; transcript_id "ENSMUST00000029170.8"; gene_type "protein_coding"; gene_name "Rbl1"; transcript_type "protein_coding"; transcript_name "Rbl1-201"; exon_number 8; exon_id "ENSMUSE00001221344.2"; level 2; protein_id "ENSMUSP00000029170.8"; transcript_support_level "1"; mgi_id "MGI:103300"; tag "basic"; tag "Ensembl_canonical"; tag "GENCODE_Primary"; tag "appris_principal_1"; tag "CCDS"; ccdsid "CCDS16974.1"; havana_gene "OTTMUSG00000016175.1"; havana_transcript "OTTMUST00000038712.1";
chr2	HAVANA	CDS	157034996	157035182	0	-	1	gene_id "ENSMUSG00000027641.14"; transcript_id "ENSMUST00000029170.8"; gene_type "protein_coding"; gene_name "Rbl1"; transcript_type "protein_coding"; transcript_name "Rbl1-201"; exon_number 8; exon_id "ENSMUSE00001221344.2"; level 2; protein_id "ENSMUSP00000029170.8"; transcript_support_level "1"; mgi_id "MGI:103300"; tag "basic"; tag "Ensembl_canonical"; tag "GENCODE_Primary"; tag "appris_principal_1"; tag "CCDS"; ccdsid "CCDS16974.1"; havana_gene "OTTMUSG00000016175.1"; havana_transcript "OTTMUST00000038712.1";
chr2	HAVANA	exon	157034996	157035182	0	-	.	gene_id "ENSMUSG00000027641.14"; transcript_id "ENSMUST00000154721.8"; gene_type "protein_coding"; gene_name "Rbl1"; transcript_type "retained_intron"; transcript_name "Rbl1-204"; exon_number 8; exon_id "ENSMUSE00001301641.2"; level 2; transcript_support_level "1"; mgi_id "MGI:103300"; havana_gene "OTTMUSG00000016175.1"; havana_transcript "OTTMUST00000038714.1";
chr2	HAVANA	exon	157034996	157035182	0	-	.	gene_id "ENSMUSG00000027641.14"; transcript_id "ENSMUST00000124518.2"; gene_type "protein_coding"; gene_name "Rbl1"; transcript_type "retained_intron"; transcript_name "Rbl1-202"; exon_number 8; exon_id "ENSMUSE00001301641.2"; level 2; transcript_support_level "1"; mgi_id "MGI:103300"; havana_gene "OTTMUSG00000016175.1"; havana_transcript "OTTMUST00000038713.1";
chr2	HAVANA	exon	157035932	157035981	0	-	.	gene_id "ENSMUSG00000027641.14"; transcript_id "ENSMUST00000029170.8"; gene_type "protein_coding"; gene_name "Rbl1"; transcript_type "protein_coding"; transcript_name "Rbl1-201"; exon_number 7; exon_id "ENSMUSE00001206411.2"; level 2; protein_id "ENSMUSP00000029170.8"; transcript_support_level "1"; mgi_id "MGI:103300"; tag "basic"; tag "Ensembl_canonical"; tag "GENCODE_Primary"; tag "appris_principal_1"; tag "CCDS"; ccdsid "CCDS16974.1"; havana_gene "OTTMUSG00000016175.1"; havana_transcript "OTTMUST00000038712.1";
chr2	HAVANA	CDS	157035932	157035981	0	-	0	gene_id "ENSMUSG00000027641.14"; transcript_id "ENSMUST00000029170.8"; gene_type "protein_coding"; gene_name "Rbl1"; transcript_type "protein_coding"; transcript_name "Rbl1-201"; exon_number 7; exon_id "ENSMUSE00001206411.2"; level 2; protein_id "ENSMUSP00000029170.8"; transcript_support_level "1"; mgi_id "MGI:103300"; tag "basic"; tag "Ensembl_canonical"; tag "GENCODE_Primary"; tag "appris_principal_1"; tag "CCDS"; ccdsid "CCDS16974.1"; havana_gene "OTTMUSG00000016175.1"; havana_transcript "OTTMUST00000038712.1";
chr2	HAVANA	exon	157035932	157035981	0	-	.	gene_id "ENSMUSG00000027641.14"; transcript_id "ENSMUST00000154721.8"; gene_type "protein_coding"; gene_name "Rbl1"; transcript_type "retained_intron"; transcript_name "Rbl1-204"; exon_number 7; exon_id "ENSMUSE00001254846.2"; level 2; transcript_support_level "1"; mgi_id "MGI:103300"; havana_gene "OTTMUSG00000016175.1"; havana_transcript "OTTMUST00000038714.1";
chr2	HAVANA	exon	157035932	157035981	0	-	.	gene_id "ENSMUSG00000027641.14"; transcript_id "ENSMUST00000124518.2"; gene_type "protein_coding"; gene_name "Rbl1"; transcript_type "retained_intron"; transcript_name "Rbl1-202"; exon_number 7; exon_id "ENSMUSE00001254846.2"; level 2; transcript_support_level "1"; mgi_id "MGI:103300"; havana_gene "OTTMUSG00000016175.1"; havana_transcript "OTTMUST00000038713.1";
chr2	HAVANA	exon	157037200	157037360	0	-	.	gene_id "ENSMUSG00000027641.14"; transcript_id "ENSMUST00000029170.8"; gene_type "protein_coding"; gene_name "Rbl1"; transcript_type "protein_coding"; transcript_name "Rbl1-201"; exon_number 6; exon_id "ENSMUSE00001248238.2"; level 2; protein_id "ENSMUSP00000029170.8"; transcript_support_level "1"; mgi_id "MGI:103300"; tag "basic"; tag "Ensembl_canonical"; tag "GENCODE_Primary"; tag "appris_principal_1"; tag "CCDS"; ccdsid "CCDS16974.1"; havana_gene "OTTMUSG00000016175.1"; havana_transcript "OTTMUST00000038712.1";
chr2	HAVANA	CDS	157037200	157037360	0	-	2	gene_id "ENSMUSG00000027641.14"; transcript_id "ENSMUST00000029170.8"; gene_type "protein_coding"; gene_name "Rbl1"; transcript_type "protein_coding"; transcript_name "Rbl1-201"; exon_number 6; exon_id "ENSMUSE00001248238.2"; level 2; protein_id "ENSMUSP00000029170.8"; transcript_support_level "1"; mgi_id "MGI:103300"; tag "basic"; tag "Ensembl_canonical"; tag "GENCODE_Primary"; tag "appris_principal_1"; tag "CCDS"; ccdsid "CCDS16974.1"; havana_gene "OTTMUSG00000016175.1"; havana_transcript "OTTMUST00000038712.1";
chr2	HAVANA	exon	157037200	157037360	0	-	.	gene_id "ENSMUSG00000027641.14"; transcript_id "ENSMUST00000154721.8"; gene_type "protein_coding"; gene_name "Rbl1"; transcript_type "retained_intron"; transcript_name "Rbl1-204"; exon_number 6; exon_id "ENSMUSE00001286372.2"; level 2; transcript_support_level "1"; mgi_id "MGI:103300"; havana_gene "OTTMUSG00000016175.1"; havana_transcript "OTTMUST00000038714.1";
chr2	HAVANA	exon	157037200	157037360	0	-	.	gene_id "ENSMUSG00000027641.14"; transcript_id "ENSMUST00000124518.2"; gene_type "protein_coding"; gene_name "Rbl1"; transcript_type "retained_intron"; transcript_name "Rbl1-202"; exon_number 6; exon_id "ENSMUSE00001286372.2"; level 2; transcript_support_level "1"; mgi_id "MGI:103300"; havana_gene "OTTMUSG00000016175.1"; havana_transcript "OTTMUST00000038713.1";
chr2	HAVANA	exon	157037461	157037589	0	-	.	gene_id "ENSMUSG00000027641.14"; transcript_id "ENSMUST00000029170.8"; gene_type "protein_coding"; gene_name "Rbl1"; transcript_type "protein_coding"; transcript_name "Rbl1-201"; exon_number 5; exon_id "ENSMUSE00001274627.2"; level 2; protein_id "ENSMUSP00000029170.8"; transcript_support_level "1"; mgi_id "MGI:103300"; tag "basic"; tag "Ensembl_canonical"; tag "GENCODE_Primary"; tag "appris_principal_1"; tag "CCDS"; ccdsid "CCDS16974.1"; havana_gene "OTTMUSG00000016175.1"; havana_transcript "OTTMUST00000038712.1";
chr2	HAVANA	CDS	157037461	157037589	0	-	2	gene_id "ENSMUSG00000027641.14"; transcript_id "ENSMUST00000029170.8"; gene_type "protein_coding"; gene_name "Rbl1"; transcript_type "protein_coding"; transcript_name "Rbl1-201"; exon_number 5; exon_id "ENSMUSE00001274627.2"; level 2; protein_id "ENSMUSP00000029170.8"; transcript_support_level "1"; mgi_id "MGI:103300"; tag "basic"; tag "Ensembl_canonical"; tag "GENCODE_Primary"; tag "appris_principal_1"; tag "CCDS"; ccdsid "CCDS16974.1"; havana_gene "OTTMUSG00000016175.1"; havana_transcript "OTTMUST00000038712.1";
chr2	HAVANA	exon	157037461	157037589	0	-	.	gene_id "ENSMUSG00000027641.14"; transcript_id "ENSMUST00000154721.8"; gene_type "protein_coding"; gene_name "Rbl1"; transcript_type "retained_intron"; transcript_name "Rbl1-204"; exon_number 5; exon_id "ENSMUSE00001235879.2"; level 2; transcript_support_level "1"; mgi_id "MGI:103300"; havana_gene "OTTMUSG00000016175.1"; havana_transcript "OTTMUST00000038714.1";
chr2	HAVANA	exon	157037461	157037589	0	-	.	gene_id "ENSMUSG00000027641.14"; transcript_id "ENSMUST00000124518.2"; gene_type "protein_coding"; gene_name "Rbl1"; transcript_type "retained_intron"; transcript_name "Rbl1-202"; exon_number 5; exon_id "ENSMUSE00001235879.2"; level 2; transcript_support_level "1"; mgi_id "MGI:103300"; havana_gene "OTTMUSG00000016175.1"; havana_transcript "OTTMUST00000038713.1";
chr2	HAVANA	exon	157037680	157037744	0	-	.	gene_id "ENSMUSG00000027641.14"; transcript_id "ENSMUST00000029170.8"; gene_type "protein_coding"; gene_name "Rbl1"; transcript_type "protein_coding"; transcript_name "Rbl1-201"; exon_number 4; exon_id "ENSMUSE00001266689.2"; level 2; protein_id "ENSMUSP00000029170.8"; transcript_support_level "1"; mgi_id "MGI:103300"; tag "basic"; tag "Ensembl_canonical"; tag "GENCODE_Primary"; tag "appris_principal_1"; tag "CCDS"; ccdsid "CCDS16974.1"; havana_gene "OTTMUSG00000016175.1"; havana_transcript "OTTMUST00000038712.1";
chr2	HAVANA	CDS	157037680	157037744	0	-	1	gene_id "ENSMUSG00000027641.14"; transcript_id "ENSMUST00000029170.8"; gene_type "protein_coding"; gene_name "Rbl1"; transcript_type "protein_coding"; transcript_name "Rbl1-201"; exon_number 4; exon_id "ENSMUSE00001266689.2"; level 2; protein_id "ENSMUSP00000029170.8"; transcript_support_level "1"; mgi_id "MGI:103300"; tag "basic"; tag "Ensembl_canonical"; tag "GENCODE_Primary"; tag "appris_principal_1"; tag "CCDS"; ccdsid "CCDS16974.1"; havana_gene "OTTMUSG00000016175.1"; havana_transcript "OTTMUST00000038712.1";
chr2	HAVANA	exon	157037680	157037744	0	-	.	gene_id "ENSMUSG00000027641.14"; transcript_id "ENSMUST00000154721.8"; gene_type "protein_coding"; gene_name "Rbl1"; transcript_type "retained_intron"; transcript_name "Rbl1-204"; exon_number 4; exon_id "ENSMUSE00001273000.2"; level 2; transcript_support_level "1"; mgi_id "MGI:103300"; havana_gene "OTTMUSG00000016175.1"; havana_transcript "OTTMUST00000038714.1";
chr2	HAVANA	exon	157037680	157037744	0	-	.	gene_id "ENSMUSG00000027641.14"; transcript_id "ENSMUST00000124518.2"; gene_type "protein_coding"; gene_name "Rbl1"; transcript_type "retained_intron"; transcript_name "Rbl1-202"; exon_number 4; exon_id "ENSMUSE00001273000.2"; level 2; transcript_support_level "1"; mgi_id "MGI:103300"; havana_gene "OTTMUSG00000016175.1"; havana_transcript "OTTMUST00000038713.1";
chr2	HAVANA	exon	157038075	157038275	0	-	.	gene_id "ENSMUSG00000027641.14"; transcript_id "ENSMUST00000029170.8"; gene_type "protein_coding"; gene_name "Rbl1"; transcript_type "protein_coding"; transcript_name "Rbl1-201"; exon_number 3; exon_id "ENSMUSE00001245217.2"; level 2; protein_id "ENSMUSP00000029170.8"; transcript_support_level "1"; mgi_id "MGI:103300"; tag "basic"; tag "Ensembl_canonical"; tag "GENCODE_Primary"; tag "appris_principal_1"; tag "CCDS"; ccdsid "CCDS16974.1"; havana_gene "OTTMUSG00000016175.1"; havana_transcript "OTTMUST00000038712.1";
chr2	HAVANA	CDS	157038075	157038275	0	-	1	gene_id "ENSMUSG00000027641.14"; transcript_id "ENSMUST00000029170.8"; gene_type "protein_coding"; gene_name "Rbl1"; transcript_type "protein_coding"; transcript_name "Rbl1-201"; exon_number 3; exon_id "ENSMUSE00001245217.2"; level 2; protein_id "ENSMUSP00000029170.8"; transcript_support_level "1"; mgi_id "MGI:103300"; tag "basic"; tag "Ensembl_canonical"; tag "GENCODE_Primary"; tag "appris_principal_1"; tag "CCDS"; ccdsid "CCDS16974.1"; havana_gene "OTTMUSG00000016175.1"; havana_transcript "OTTMUST00000038712.1";
chr2	HAVANA	exon	157038075	157038275	0	-	.	gene_id "ENSMUSG00000027641.14"; transcript_id "ENSMUST00000154721.8"; gene_type "protein_coding"; gene_name "Rbl1"; transcript_type "retained_intron"; transcript_name "Rbl1-204"; exon_number 3; exon_id "ENSMUSE00001257127.2"; level 2; transcript_support_level "1"; mgi_id "MGI:103300"; havana_gene "OTTMUSG00000016175.1"; havana_transcript "OTTMUST00000038714.1";
chr2	HAVANA	exon	157038075	157038275	0	-	.	gene_id "ENSMUSG00000027641.14"; transcript_id "ENSMUST00000124518.2"; gene_type "protein_coding"; gene_name "Rbl1"; transcript_type "retained_intron"; transcript_name "Rbl1-202"; exon_number 3; exon_id "ENSMUSE00001257127.2"; level 2; transcript_support_level "1"; mgi_id "MGI:103300"; havana_gene "OTTMUSG00000016175.1"; havana_transcript "OTTMUST00000038713.1";
chr2	HAVANA	exon	157041336	157041469	0	-	.	gene_id "ENSMUSG00000027641.14"; transcript_id "ENSMUST00000029170.8"; gene_type "protein_coding"; gene_name "Rbl1"; transcript_type "protein_coding"; transcript_name "Rbl1-201"; exon_number 2; exon_id "ENSMUSE00001220534.2"; level 2; protein_id "ENSMUSP00000029170.8"; transcript_support_level "1"; mgi_id "MGI:103300"; tag "basic"; tag "Ensembl_canonical"; tag "GENCODE_Primary"; tag "appris_principal_1"; tag "CCDS"; ccdsid "CCDS16974.1"; havana_gene "OTTMUSG00000016175.1"; havana_transcript "OTTMUST00000038712.1";
chr2	HAVANA	CDS	157041336	157041469	0	-	0	gene_id "ENSMUSG00000027641.14"; transcript_id "ENSMUST00000029170.8"; gene_type "protein_coding"; gene_name "Rbl1"; transcript_type "protein_coding"; transcript_name "Rbl1-201"; exon_number 2; exon_id "ENSMUSE00001220534.2"; level 2; protein_id "ENSMUSP00000029170.8"; transcript_support_level "1"; mgi_id "MGI:103300"; tag "basic"; tag "Ensembl_canonical"; tag "GENCODE_Primary"; tag "appris_principal_1"; tag "CCDS"; ccdsid "CCDS16974.1"; havana_gene "OTTMUSG00000016175.1"; havana_transcript "OTTMUST00000038712.1";
chr2	HAVANA	exon	157041336	157041469	0	-	.	gene_id "ENSMUSG00000027641.14"; transcript_id "ENSMUST00000154721.8"; gene_type "protein_coding"; gene_name "Rbl1"; transcript_type "retained_intron"; transcript_name "Rbl1-204"; exon_number 2; exon_id "ENSMUSE00001227640.2"; level 2; transcript_support_level "1"; mgi_id "MGI:103300"; havana_gene "OTTMUSG00000016175.1"; havana_transcript "OTTMUST00000038714.1";
chr2	HAVANA	exon	157041336	157041469	0	-	.	gene_id "ENSMUSG00000027641.14"; transcript_id "ENSMUST00000124518.2"; gene_type "protein_coding"; gene_name "Rbl1"; transcript_type "retained_intron"; transcript_name "Rbl1-202"; exon_number 2; exon_id "ENSMUSE00001227640.2"; level 2; transcript_support_level "1"; mgi_id "MGI:103300"; havana_gene "OTTMUSG00000016175.1"; havana_transcript "OTTMUST00000038713.1";
chr2	HAVANA	CDS	157046220	157046375	0	-	0	gene_id "ENSMUSG00000027641.14"; transcript_id "ENSMUST00000029170.8"; gene_type "protein_coding"; gene_name "Rbl1"; transcript_type "protein_coding"; transcript_name "Rbl1-201"; exon_number 1; exon_id "ENSMUSE00000827042.2"; level 2; protein_id "ENSMUSP00000029170.8"; transcript_support_level "1"; mgi_id "MGI:103300"; tag "basic"; tag "Ensembl_canonical"; tag "GENCODE_Primary"; tag "appris_principal_1"; tag "CCDS"; ccdsid "CCDS16974.1"; havana_gene "OTTMUSG00000016175.1"; havana_transcript "OTTMUST00000038712.1";
chr2	HAVANA	exon	157046220	157046432	0	-	.	gene_id "ENSMUSG00000027641.14"; transcript_id "ENSMUST00000029170.8"; gene_type "protein_coding"; gene_name "Rbl1"; transcript_type "protein_coding"; transcript_name "Rbl1-201"; exon_number 1; exon_id "ENSMUSE00000827042.2"; level 2; protein_id "ENSMUSP00000029170.8"; transcript_support_level "1"; mgi_id "MGI:103300"; tag "basic"; tag "Ensembl_canonical"; tag "GENCODE_Primary"; tag "appris_principal_1"; tag "CCDS"; ccdsid "CCDS16974.1"; havana_gene "OTTMUSG00000016175.1"; havana_transcript "OTTMUST00000038712.1";
chr2	HAVANA	exon	157046220	157046446	0	-	.	gene_id "ENSMUSG00000027641.14"; transcript_id "ENSMUST00000124518.2"; gene_type "protein_coding"; gene_name "Rbl1"; transcript_type "retained_intron"; transcript_name "Rbl1-202"; exon_number 1; exon_id "ENSMUSE00000801012.2"; level 2; transcript_support_level "1"; mgi_id "MGI:103300"; havana_gene "OTTMUSG00000016175.1"; havana_transcript "OTTMUST00000038713.1";
chr2	HAVANA	exon	157046220	157046454	0	-	.	gene_id "ENSMUSG00000027641.14"; transcript_id "ENSMUST00000154721.8"; gene_type "protein_coding"; gene_name "Rbl1"; transcript_type "retained_intron"; transcript_name "Rbl1-204"; exon_number 1; exon_id "ENSMUSE00000786975.2"; level 2; transcript_support_level "1"; mgi_id "MGI:103300"; havana_gene "OTTMUSG00000016175.1"; havana_transcript "OTTMUST00000038714.1";
chr2	HAVANA	start_codon	157046373	157046375	0	-	0	gene_id "ENSMUSG00000027641.14"; transcript_id "ENSMUST00000029170.8"; gene_type "protein_coding"; gene_name "Rbl1"; transcript_type "protein_coding"; transcript_name "Rbl1-201"; exon_number 1; exon_id "ENSMUSE00000827042.2"; level 2; protein_id "ENSMUSP00000029170.8"; transcript_support_level "1"; mgi_id "MGI:103300"; tag "basic"; tag "Ensembl_canonical"; tag "GENCODE_Primary"; tag "appris_principal_1"; tag "CCDS"; ccdsid "CCDS16974.1"; havana_gene "OTTMUSG00000016175.1"; havana_transcript "OTTMUST00000038712.1";
chr2	HAVANA	UTR	157046376	157046432	0	-	.	gene_id "ENSMUSG00000027641.14"; transcript_id "ENSMUST00000029170.8"; gene_type "protein_coding"; gene_name "Rbl1"; transcript_type "protein_coding"; transcript_name "Rbl1-201"; exon_number 1; exon_id "ENSMUSE00000827042.2"; level 2; protein_id "ENSMUSP00000029170.8"; transcript_support_level "1"; mgi_id "MGI:103300"; tag "basic"; tag "Ensembl_canonical"; tag "GENCODE_Primary"; tag "appris_principal_1"; tag "CCDS"; ccdsid "CCDS16974.1"; havana_gene "OTTMUSG00000016175.1"; havana_transcript "OTTMUST00000038712.1";
chr2	HAVANA	exon	157050470	157050649	0	-	.	gene_id "ENSMUSG00000074627.12"; transcript_id "ENSMUST00000143663.2"; gene_type "protein_coding"; gene_name "Mroh8"; transcript_type "protein_coding"; transcript_name "Mroh8-202"; exon_number 25; exon_id "ENSMUSE00000816509.2"; level 2; protein_id "ENSMUSP00000124362.2"; transcript_support_level "1"; mgi_id "MGI:3603828"; tag "basic"; tag "Ensembl_canonical"; tag "GENCODE_Primary"; tag "appris_principal_1"; tag "CCDS"; ccdsid "CCDS38303.2"; havana_gene "OTTMUSG00000016166.1"; havana_transcript "OTTMUST00000038671.1";
chr2	HAVANA	UTR	157050470	157050649	0	-	.	gene_id "ENSMUSG00000074627.12"; transcript_id "ENSMUST00000143663.2"; gene_type "protein_coding"; gene_name "Mroh8"; transcript_type "protein_coding"; transcript_name "Mroh8-202"; exon_number 25; exon_id "ENSMUSE00000816509.2"; level 2; protein_id "ENSMUSP00000124362.2"; transcript_support_level "1"; mgi_id "MGI:3603828"; tag "basic"; tag "Ensembl_canonical"; tag "GENCODE_Primary"; tag "appris_principal_1"; tag "CCDS"; ccdsid "CCDS38303.2"; havana_gene "OTTMUSG00000016166.1"; havana_transcript "OTTMUST00000038671.1";
chr2	ENSEMBL_gcm37	exon	157050470	157050649	0.375834328208333	-	.	gene_id "ENSMUSG00000074627.12"; transcript_id "ENSMUSG00000074627.12_tx_10"; exon_id "chr2_157050470_157050649_-"; exonnum "9"; txlen "1074";
chr2	ENSEMBL_gcm37	exon	157050470	157050649	0.375834328208333	-	.	gene_id "ENSMUSG00000074627.12"; transcript_id "ENSMUSG00000074627.12_tx_11"; exon_id "chr2_157050470_157050649_-"; exonnum "7"; txlen "869";
chr2	ENSEMBL_gcm37	exon	157050470	157050649	0.375834328208333	-	.	gene_id "ENSMUSG00000074627.12"; transcript_id "ENSMUSG00000074627.12_tx_12"; exon_id "chr2_157050470_157050649_-"; exonnum "6"; txlen "713";
chr2	ENSEMBL_gcm37	exon	157050470	157050649	0.196087475586956	-	.	gene_id "ENSMUSG00000074627.12"; transcript_id "ENSMUSG00000074627.12_tx_13"; exon_id "chr2_157050470_157050649_-"; exonnum "8"; txlen "951";
chr2	ENSEMBL_gcm37	exon	157050470	157050649	0.196087475586956	-	.	gene_id "ENSMUSG00000074627.12"; transcript_id "ENSMUSG00000074627.12_tx_16"; exon_id "chr2_157050470_157050649_-"; exonnum "6"; txlen "746";
chr2	ENSEMBL_gcm37	exon	157050470	157050649	0.375834328208333	-	.	gene_id "ENSMUSG00000074627.12"; transcript_id "ENSMUSG00000074627.12_tx_9"; exon_id "chr2_157050470_157050649_-"; exonnum "8"; txlen "918";
chr2	HAVANA	gene	157050470	157121469	0	-	.	gene_id "ENSMUSG00000074627.12"; gene_type "protein_coding"; gene_name "Mroh8"; level 2; mgi_id "MGI:3603828"; havana_gene "OTTMUSG00000016166.1";
chr2	HAVANA	transcript	157050470	157121469	0	-	.	gene_id "ENSMUSG00000074627.12"; transcript_id "ENSMUST00000143663.2"; gene_type "protein_coding"; gene_name "Mroh8"; transcript_type "protein_coding"; transcript_name "Mroh8-202"; level 2; protein_id "ENSMUSP00000124362.2"; transcript_support_level "1"; mgi_id "MGI:3603828"; tag "basic"; tag "Ensembl_canonical"; tag "GENCODE_Primary"; tag "appris_principal_1"; tag "CCDS"; ccdsid "CCDS38303.2"; havana_gene "OTTMUSG00000016166.1"; havana_transcript "OTTMUST00000038671.1";
chr2	HAVANA	exon	157052725	157052758	0	-	.	gene_id "ENSMUSG00000074627.12"; transcript_id "ENSMUST00000143663.2"; gene_type "protein_coding"; gene_name "Mroh8"; transcript_type "protein_coding"; transcript_name "Mroh8-202"; exon_number 24; exon_id "ENSMUSE00000680683.2"; level 2; protein_id "ENSMUSP00000124362.2"; transcript_support_level "1"; mgi_id "MGI:3603828"; tag "basic"; tag "Ensembl_canonical"; tag "GENCODE_Primary"; tag "appris_principal_1"; tag "CCDS"; ccdsid "CCDS38303.2"; havana_gene "OTTMUSG00000016166.1"; havana_transcript "OTTMUST00000038671.1";
chr2	HAVANA	UTR	157052725	157052758	0	-	.	gene_id "ENSMUSG00000074627.12"; transcript_id "ENSMUST00000143663.2"; gene_type "protein_coding"; gene_name "Mroh8"; transcript_type "protein_coding"; transcript_name "Mroh8-202"; exon_number 24; exon_id "ENSMUSE00000680683.2"; level 2; protein_id "ENSMUSP00000124362.2"; transcript_support_level "1"; mgi_id "MGI:3603828"; tag "basic"; tag "Ensembl_canonical"; tag "GENCODE_Primary"; tag "appris_principal_1"; tag "CCDS"; ccdsid "CCDS38303.2"; havana_gene "OTTMUSG00000016166.1"; havana_transcript "OTTMUST00000038671.1";
chr2	ENSEMBL_gcm37	exon	157052725	157052758	0.375834328208333	-	.	gene_id "ENSMUSG00000074627.12"; transcript_id "ENSMUSG00000074627.12_tx_10"; exon_id "chr2_157052725_157052758_-"; exonnum "8"; txlen "1074";
chr2	ENSEMBL_gcm37	exon	157052725	157052758	0.196087475586956	-	.	gene_id "ENSMUSG00000074627.12"; transcript_id "ENSMUSG00000074627.12_tx_13"; exon_id "chr2_157052725_157052758_-"; exonnum "7"; txlen "951";
chr2	ENSEMBL_gcm37	exon	157052725	157052758	0.375834328208333	-	.	gene_id "ENSMUSG00000074627.12"; transcript_id "ENSMUSG00000074627.12_tx_9"; exon_id "chr2_157052725_157052758_-"; exonnum "7"; txlen "918";
chr2	HAVANA	UTR	157053571	157053595	0	-	.	gene_id "ENSMUSG00000074627.12"; transcript_id "ENSMUST00000143663.2"; gene_type "protein_coding"; gene_name "Mroh8"; transcript_type "protein_coding"; transcript_name "Mroh8-202"; exon_number 23; exon_id "ENSMUSE00000639475.3"; level 2; protein_id "ENSMUSP00000124362.2"; transcript_support_level "1"; mgi_id "MGI:3603828"; tag "basic"; tag "Ensembl_canonical"; tag "GENCODE_Primary"; tag "appris_principal_1"; tag "CCDS"; ccdsid "CCDS38303.2"; havana_gene "OTTMUSG00000016166.1"; havana_transcript "OTTMUST00000038671.1";
chr2	HAVANA	exon	157053571	157053741	0	-	.	gene_id "ENSMUSG00000074627.12"; transcript_id "ENSMUST00000143663.2"; gene_type "protein_coding"; gene_name "Mroh8"; transcript_type "protein_coding"; transcript_name "Mroh8-202"; exon_number 23; exon_id "ENSMUSE00000639475.3"; level 2; protein_id "ENSMUSP00000124362.2"; transcript_support_level "1"; mgi_id "MGI:3603828"; tag "basic"; tag "Ensembl_canonical"; tag "GENCODE_Primary"; tag "appris_principal_1"; tag "CCDS"; ccdsid "CCDS38303.2"; havana_gene "OTTMUSG00000016166.1"; havana_transcript "OTTMUST00000038671.1";
chr2	ENSEMBL_gcm37	exon	157053571	157053741	0.375834328208333	-	.	gene_id "ENSMUSG00000074627.12"; transcript_id "ENSMUSG00000074627.12_tx_10"; exon_id "chr2_157053571_157053741_-"; exonnum "7"; txlen "1074";
chr2	ENSEMBL_gcm37	exon	157053571	157053741	0.196087475586956	-	.	gene_id "ENSMUSG00000074627.12"; transcript_id "ENSMUSG00000074627.12_tx_13"; exon_id "chr2_157053571_157053741_-"; exonnum "6"; txlen "951";
chr2	ENSEMBL_gcm37	exon	157053571	157053741	0.375834328208333	-	.	gene_id "ENSMUSG00000074627.12"; transcript_id "ENSMUSG00000074627.12_tx_9"; exon_id "chr2_157053571_157053741_-"; exonnum "6"; txlen "918";
chr2	HAVANA	stop_codon	157053593	157053595	0	-	0	gene_id "ENSMUSG00000074627.12"; transcript_id "ENSMUST00000143663.2"; gene_type "protein_coding"; gene_name "Mroh8"; transcript_type "protein_coding"; transcript_name "Mroh8-202"; exon_number 23; exon_id "ENSMUSE00000639475.3"; level 2; protein_id "ENSMUSP00000124362.2"; transcript_support_level "1"; mgi_id "MGI:3603828"; tag "basic"; tag "Ensembl_canonical"; tag "GENCODE_Primary"; tag "appris_principal_1"; tag "CCDS"; ccdsid "CCDS38303.2"; havana_gene "OTTMUSG00000016166.1"; havana_transcript "OTTMUST00000038671.1";
chr2	HAVANA	CDS	157053596	157053741	0	-	2	gene_id "ENSMUSG00000074627.12"; transcript_id "ENSMUST00000143663.2"; gene_type "protein_coding"; gene_name "Mroh8"; transcript_type "protein_coding"; transcript_name "Mroh8-202"; exon_number 23; exon_id "ENSMUSE00000639475.3"; level 2; protein_id "ENSMUSP00000124362.2"; transcript_support_level "1"; mgi_id "MGI:3603828"; tag "basic"; tag "Ensembl_canonical"; tag "GENCODE_Primary"; tag "appris_principal_1"; tag "CCDS"; ccdsid "CCDS38303.2"; havana_gene "OTTMUSG00000016166.1"; havana_transcript "OTTMUST00000038671.1";
chr2	HAVANA	exon	157055596	157055661	0	-	.	gene_id "ENSMUSG00000074627.12"; transcript_id "ENSMUST00000143663.2"; gene_type "protein_coding"; gene_name "Mroh8"; transcript_type "protein_coding"; transcript_name "Mroh8-202"; exon_number 22; exon_id "ENSMUSE00000639476.2"; level 2; protein_id "ENSMUSP00000124362.2"; transcript_support_level "1"; mgi_id "MGI:3603828"; tag "basic"; tag "Ensembl_canonical"; tag "GENCODE_Primary"; tag "appris_principal_1"; tag "CCDS"; ccdsid "CCDS38303.2"; havana_gene "OTTMUSG00000016166.1"; havana_transcript "OTTMUST00000038671.1";
chr2	HAVANA	CDS	157055596	157055661	0	-	2	gene_id "ENSMUSG00000074627.12"; transcript_id "ENSMUST00000143663.2"; gene_type "protein_coding"; gene_name "Mroh8"; transcript_type "protein_coding"; transcript_name "Mroh8-202"; exon_number 22; exon_id "ENSMUSE00000639476.2"; level 2; protein_id "ENSMUSP00000124362.2"; transcript_support_level "1"; mgi_id "MGI:3603828"; tag "basic"; tag "Ensembl_canonical"; tag "GENCODE_Primary"; tag "appris_principal_1"; tag "CCDS"; ccdsid "CCDS38303.2"; havana_gene "OTTMUSG00000016166.1"; havana_transcript "OTTMUST00000038671.1";
chr2	ENSEMBL_gcm37	exon	157055596	157055661	0.375834328208333	-	.	gene_id "ENSMUSG00000074627.12"; transcript_id "ENSMUSG00000074627.12_tx_10"; exon_id "chr2_157055596_157055661_-"; exonnum "6"; txlen "1074";
chr2	ENSEMBL_gcm37	exon	157055596	157055661	0.375834328208333	-	.	gene_id "ENSMUSG00000074627.12"; transcript_id "ENSMUSG00000074627.12_tx_11"; exon_id "chr2_157055596_157055661_-"; exonnum "6"; txlen "869";
chr2	ENSEMBL_gcm37	exon	157055596	157055661	0.375834328208333	-	.	gene_id "ENSMUSG00000074627.12"; transcript_id "ENSMUSG00000074627.12_tx_12"; exon_id "chr2_157055596_157055661_-"; exonnum "5"; txlen "713";
chr2	ENSEMBL_gcm37	exon	157055596	157055661	0.196087475586956	-	.	gene_id "ENSMUSG00000074627.12"; transcript_id "ENSMUSG00000074627.12_tx_13"; exon_id "chr2_157055596_157055661_-"; exonnum "5"; txlen "951";
chr2	ENSEMBL_gcm37	exon	157055596	157055661	0.196087475586956	-	.	gene_id "ENSMUSG00000074627.12"; transcript_id "ENSMUSG00000074627.12_tx_16"; exon_id "chr2_157055596_157055661_-"; exonnum "5"; txlen "746";
chr2	ENSEMBL_gcm37	exon	157055596	157055661	0.375834328208333	-	.	gene_id "ENSMUSG00000074627.12"; transcript_id "ENSMUSG00000074627.12_tx_9"; exon_id "chr2_157055596_157055661_-"; exonnum "5"; txlen "918";
chr2	HAVANA	exon	157056820	157056919	0	-	.	gene_id "ENSMUSG00000074627.12"; transcript_id "ENSMUST00000143663.2"; gene_type "protein_coding"; gene_name "Mroh8"; transcript_type "protein_coding"; transcript_name "Mroh8-202"; exon_number 21; exon_id "ENSMUSE00000639477.2"; level 2; protein_id "ENSMUSP00000124362.2"; transcript_support_level "1"; mgi_id "MGI:3603828"; tag "basic"; tag "Ensembl_canonical"; tag "GENCODE_Primary"; tag "appris_principal_1"; tag "CCDS"; ccdsid "CCDS38303.2"; havana_gene "OTTMUSG00000016166.1"; havana_transcript "OTTMUST00000038671.1";
chr2	HAVANA	CDS	157056820	157056919	0	-	0	gene_id "ENSMUSG00000074627.12"; transcript_id "ENSMUST00000143663.2"; gene_type "protein_coding"; gene_name "Mroh8"; transcript_type "protein_coding"; transcript_name "Mroh8-202"; exon_number 21; exon_id "ENSMUSE00000639477.2"; level 2; protein_id "ENSMUSP00000124362.2"; transcript_support_level "1"; mgi_id "MGI:3603828"; tag "basic"; tag "Ensembl_canonical"; tag "GENCODE_Primary"; tag "appris_principal_1"; tag "CCDS"; ccdsid "CCDS38303.2"; havana_gene "OTTMUSG00000016166.1"; havana_transcript "OTTMUST00000038671.1";
chr2	ENSEMBL_gcm37	exon	157056820	157056919	0.375834328208333	-	.	gene_id "ENSMUSG00000074627.12"; transcript_id "ENSMUSG00000074627.12_tx_10"; exon_id "chr2_157056820_157056919_-"; exonnum "5"; txlen "1074";
chr2	ENSEMBL_gcm37	exon	157056820	157056919	0.375834328208333	-	.	gene_id "ENSMUSG00000074627.12"; transcript_id "ENSMUSG00000074627.12_tx_11"; exon_id "chr2_157056820_157056919_-"; exonnum "5"; txlen "869";
chr2	ENSEMBL_gcm37	exon	157056820	157056919	0.375834328208333	-	.	gene_id "ENSMUSG00000074627.12"; transcript_id "ENSMUSG00000074627.12_tx_12"; exon_id "chr2_157056820_157056919_-"; exonnum "4"; txlen "713";
chr2	ENSEMBL_gcm37	exon	157056820	157056919	0.196087475586956	-	.	gene_id "ENSMUSG00000074627.12"; transcript_id "ENSMUSG00000074627.12_tx_13"; exon_id "chr2_157056820_157056919_-"; exonnum "4"; txlen "951";
chr2	ENSEMBL_gcm37	exon	157056820	157056919	0.196087475586956	-	.	gene_id "ENSMUSG00000074627.12"; transcript_id "ENSMUSG00000074627.12_tx_16"; exon_id "chr2_157056820_157056919_-"; exonnum "4"; txlen "746";
chr2	ENSEMBL_gcm37	exon	157056820	157056919	0.375834328208333	-	.	gene_id "ENSMUSG00000074627.12"; transcript_id "ENSMUSG00000074627.12_tx_9"; exon_id "chr2_157056820_157056919_-"; exonnum "4"; txlen "918";
chr2	HAVANA	exon	157058830	157058952	0	-	.	gene_id "ENSMUSG00000074627.12"; transcript_id "ENSMUST00000143663.2"; gene_type "protein_coding"; gene_name "Mroh8"; transcript_type "protein_coding"; transcript_name "Mroh8-202"; exon_number 20; exon_id "ENSMUSE00000639478.2"; level 2; protein_id "ENSMUSP00000124362.2"; transcript_support_level "1"; mgi_id "MGI:3603828"; tag "basic"; tag "Ensembl_canonical"; tag "GENCODE_Primary"; tag "appris_principal_1"; tag "CCDS"; ccdsid "CCDS38303.2"; havana_gene "OTTMUSG00000016166.1"; havana_transcript "OTTMUST00000038671.1";
chr2	HAVANA	CDS	157058830	157058952	0	-	0	gene_id "ENSMUSG00000074627.12"; transcript_id "ENSMUST00000143663.2"; gene_type "protein_coding"; gene_name "Mroh8"; transcript_type "protein_coding"; transcript_name "Mroh8-202"; exon_number 20; exon_id "ENSMUSE00000639478.2"; level 2; protein_id "ENSMUSP00000124362.2"; transcript_support_level "1"; mgi_id "MGI:3603828"; tag "basic"; tag "Ensembl_canonical"; tag "GENCODE_Primary"; tag "appris_principal_1"; tag "CCDS"; ccdsid "CCDS38303.2"; havana_gene "OTTMUSG00000016166.1"; havana_transcript "OTTMUST00000038671.1";
chr2	ENSEMBL_gcm37	exon	157058830	157058952	0.375834328208333	-	.	gene_id "ENSMUSG00000074627.12"; transcript_id "ENSMUSG00000074627.12_tx_10"; exon_id "chr2_157058830_157058952_-"; exonnum "4"; txlen "1074";
chr2	ENSEMBL_gcm37	exon	157058830	157058952	0.375834328208333	-	.	gene_id "ENSMUSG00000074627.12"; transcript_id "ENSMUSG00000074627.12_tx_11"; exon_id "chr2_157058830_157058952_-"; exonnum "4"; txlen "869";
chr2	ENSEMBL_gcm37	exon	157058830	157058952	0.375834328208333	-	.	gene_id "ENSMUSG00000074627.12"; transcript_id "ENSMUSG00000074627.12_tx_12"; exon_id "chr2_157058830_157058952_-"; exonnum "3"; txlen "713";
chr2	ENSEMBL_gcm37	exon	157058830	157058952	0.375834328208333	-	.	gene_id "ENSMUSG00000074627.12"; transcript_id "ENSMUSG00000074627.12_tx_9"; exon_id "chr2_157058830_157058952_-"; exonnum "3"; txlen "918";
chr2	HAVANA	exon	157061980	157062135	0	-	.	gene_id "ENSMUSG00000074627.12"; transcript_id "ENSMUST00000143663.2"; gene_type "protein_coding"; gene_name "Mroh8"; transcript_type "protein_coding"; transcript_name "Mroh8-202"; exon_number 19; exon_id "ENSMUSE00000639479.2"; level 2; protein_id "ENSMUSP00000124362.2"; transcript_support_level "1"; mgi_id "MGI:3603828"; tag "basic"; tag "Ensembl_canonical"; tag "GENCODE_Primary"; tag "appris_principal_1"; tag "CCDS"; ccdsid "CCDS38303.2"; havana_gene "OTTMUSG00000016166.1"; havana_transcript "OTTMUST00000038671.1";
chr2	HAVANA	CDS	157061980	157062135	0	-	0	gene_id "ENSMUSG00000074627.12"; transcript_id "ENSMUST00000143663.2"; gene_type "protein_coding"; gene_name "Mroh8"; transcript_type "protein_coding"; transcript_name "Mroh8-202"; exon_number 19; exon_id "ENSMUSE00000639479.2"; level 2; protein_id "ENSMUSP00000124362.2"; transcript_support_level "1"; mgi_id "MGI:3603828"; tag "basic"; tag "Ensembl_canonical"; tag "GENCODE_Primary"; tag "appris_principal_1"; tag "CCDS"; ccdsid "CCDS38303.2"; havana_gene "OTTMUSG00000016166.1"; havana_transcript "OTTMUST00000038671.1";
chr2	ENSEMBL_gcm37	exon	157061980	157062135	0.375834328208333	-	.	gene_id "ENSMUSG00000074627.12"; transcript_id "ENSMUSG00000074627.12_tx_10"; exon_id "chr2_157061980_157062135_-"; exonnum "3"; txlen "1074";
chr2	ENSEMBL_gcm37	exon	157061980	157062135	0.375834328208333	-	.	gene_id "ENSMUSG00000074627.12"; transcript_id "ENSMUSG00000074627.12_tx_11"; exon_id "chr2_157061980_157062135_-"; exonnum "3"; txlen "869";
chr2	ENSEMBL_gcm37	exon	157061980	157062135	0.196087475586956	-	.	gene_id "ENSMUSG00000074627.12"; transcript_id "ENSMUSG00000074627.12_tx_13"; exon_id "chr2_157061980_157062135_-"; exonnum "3"; txlen "951";
chr2	ENSEMBL_gcm37	exon	157061980	157062135	0.196087475586956	-	.	gene_id "ENSMUSG00000074627.12"; transcript_id "ENSMUSG00000074627.12_tx_16"; exon_id "chr2_157061980_157062135_-"; exonnum "3"; txlen "746";
chr2	HAVANA	exon	157063064	157063228	0	-	.	gene_id "ENSMUSG00000074627.12"; transcript_id "ENSMUST00000143663.2"; gene_type "protein_coding"; gene_name "Mroh8"; transcript_type "protein_coding"; transcript_name "Mroh8-202"; exon_number 18; exon_id "ENSMUSE00000639480.2"; level 2; protein_id "ENSMUSP00000124362.2"; transcript_support_level "1"; mgi_id "MGI:3603828"; tag "basic"; tag "Ensembl_canonical"; tag "GENCODE_Primary"; tag "appris_principal_1"; tag "CCDS"; ccdsid "CCDS38303.2"; havana_gene "OTTMUSG00000016166.1"; havana_transcript "OTTMUST00000038671.1";
chr2	HAVANA	CDS	157063064	157063228	0	-	0	gene_id "ENSMUSG00000074627.12"; transcript_id "ENSMUST00000143663.2"; gene_type "protein_coding"; gene_name "Mroh8"; transcript_type "protein_coding"; transcript_name "Mroh8-202"; exon_number 18; exon_id "ENSMUSE00000639480.2"; level 2; protein_id "ENSMUSP00000124362.2"; transcript_support_level "1"; mgi_id "MGI:3603828"; tag "basic"; tag "Ensembl_canonical"; tag "GENCODE_Primary"; tag "appris_principal_1"; tag "CCDS"; ccdsid "CCDS38303.2"; havana_gene "OTTMUSG00000016166.1"; havana_transcript "OTTMUST00000038671.1";
chr2	HAVANA	exon	157064459	157064824	0	-	.	gene_id "ENSMUSG00000074627.12"; transcript_id "ENSMUST00000141081.2"; gene_type "protein_coding"; gene_name "Mroh8"; transcript_type "protein_coding_CDS_not_defined"; transcript_name "Mroh8-201"; exon_number 3; exon_id "ENSMUSE00000820328.2"; level 2; transcript_support_level "3"; mgi_id "MGI:3603828"; havana_gene "OTTMUSG00000016166.1"; havana_transcript "OTTMUST00000083560.1";
chr2	HAVANA	transcript	157064459	157065872	0	-	.	gene_id "ENSMUSG00000074627.12"; transcript_id "ENSMUST00000141081.2"; gene_type "protein_coding"; gene_name "Mroh8"; transcript_type "protein_coding_CDS_not_defined"; transcript_name "Mroh8-201"; level 2; transcript_support_level "3"; mgi_id "MGI:3603828"; havana_gene "OTTMUSG00000016166.1"; havana_transcript "OTTMUST00000083560.1";
chr2	HAVANA	exon	157064684	157064824	0	-	.	gene_id "ENSMUSG00000074627.12"; transcript_id "ENSMUST00000143663.2"; gene_type "protein_coding"; gene_name "Mroh8"; transcript_type "protein_coding"; transcript_name "Mroh8-202"; exon_number 17; exon_id "ENSMUSE00000639481.2"; level 2; protein_id "ENSMUSP00000124362.2"; transcript_support_level "1"; mgi_id "MGI:3603828"; tag "basic"; tag "Ensembl_canonical"; tag "GENCODE_Primary"; tag "appris_principal_1"; tag "CCDS"; ccdsid "CCDS38303.2"; havana_gene "OTTMUSG00000016166.1"; havana_transcript "OTTMUST00000038671.1";
chr2	HAVANA	CDS	157064684	157064824	0	-	0	gene_id "ENSMUSG00000074627.12"; transcript_id "ENSMUST00000143663.2"; gene_type "protein_coding"; gene_name "Mroh8"; transcript_type "protein_coding"; transcript_name "Mroh8-202"; exon_number 17; exon_id "ENSMUSE00000639481.2"; level 2; protein_id "ENSMUSP00000124362.2"; transcript_support_level "1"; mgi_id "MGI:3603828"; tag "basic"; tag "Ensembl_canonical"; tag "GENCODE_Primary"; tag "appris_principal_1"; tag "CCDS"; ccdsid "CCDS38303.2"; havana_gene "OTTMUSG00000016166.1"; havana_transcript "OTTMUST00000038671.1";
chr2	ENSEMBL_gcm37	exon	157064684	157064824	0.375834328208333	-	.	gene_id "ENSMUSG00000074627.12"; transcript_id "ENSMUSG00000074627.12_tx_10"; exon_id "chr2_157064684_157064824_-"; exonnum "2"; txlen "1074";
chr2	ENSEMBL_gcm37	exon	157064684	157064824	0.375834328208333	-	.	gene_id "ENSMUSG00000074627.12"; transcript_id "ENSMUSG00000074627.12_tx_11"; exon_id "chr2_157064684_157064824_-"; exonnum "2"; txlen "869";
chr2	ENSEMBL_gcm37	exon	157064684	157064824	0.375834328208333	-	.	gene_id "ENSMUSG00000074627.12"; transcript_id "ENSMUSG00000074627.12_tx_12"; exon_id "chr2_157064684_157064824_-"; exonnum "2"; txlen "713";
chr2	ENSEMBL_gcm37	exon	157064684	157064824	0.196087475586956	-	.	gene_id "ENSMUSG00000074627.12"; transcript_id "ENSMUSG00000074627.12_tx_13"; exon_id "chr2_157064684_157064824_-"; exonnum "2"; txlen "951";
chr2	ENSEMBL_gcm37	exon	157064684	157064824	0.196087475586956	-	.	gene_id "ENSMUSG00000074627.12"; transcript_id "ENSMUSG00000074627.12_tx_16"; exon_id "chr2_157064684_157064824_-"; exonnum "2"; txlen "746";
chr2	ENSEMBL_gcm37	exon	157064684	157064824	0.375834328208333	-	.	gene_id "ENSMUSG00000074627.12"; transcript_id "ENSMUSG00000074627.12_tx_9"; exon_id "chr2_157064684_157064824_-"; exonnum "2"; txlen "918";
chr2	HAVANA	exon	157065108	157065222	0	-	.	gene_id "ENSMUSG00000074627.12"; transcript_id "ENSMUST00000143663.2"; gene_type "protein_coding"; gene_name "Mroh8"; transcript_type "protein_coding"; transcript_name "Mroh8-202"; exon_number 16; exon_id "ENSMUSE00001290023.2"; level 2; protein_id "ENSMUSP00000124362.2"; transcript_support_level "1"; mgi_id "MGI:3603828"; tag "basic"; tag "Ensembl_canonical"; tag "GENCODE_Primary"; tag "appris_principal_1"; tag "CCDS"; ccdsid "CCDS38303.2"; havana_gene "OTTMUSG00000016166.1"; havana_transcript "OTTMUST00000038671.1";
chr2	HAVANA	CDS	157065108	157065222	0	-	1	gene_id "ENSMUSG00000074627.12"; transcript_id "ENSMUST00000143663.2"; gene_type "protein_coding"; gene_name "Mroh8"; transcript_type "protein_coding"; transcript_name "Mroh8-202"; exon_number 16; exon_id "ENSMUSE00001290023.2"; level 2; protein_id "ENSMUSP00000124362.2"; transcript_support_level "1"; mgi_id "MGI:3603828"; tag "basic"; tag "Ensembl_canonical"; tag "GENCODE_Primary"; tag "appris_principal_1"; tag "CCDS"; ccdsid "CCDS38303.2"; havana_gene "OTTMUSG00000016166.1"; havana_transcript "OTTMUST00000038671.1";
chr2	HAVANA	exon	157065108	157065222	0	-	.	gene_id "ENSMUSG00000074627.12"; transcript_id "ENSMUST00000141081.2"; gene_type "protein_coding"; gene_name "Mroh8"; transcript_type "protein_coding_CDS_not_defined"; transcript_name "Mroh8-201"; exon_number 2; exon_id "ENSMUSE00001240438.2"; level 2; transcript_support_level "3"; mgi_id "MGI:3603828"; havana_gene "OTTMUSG00000016166.1"; havana_transcript "OTTMUST00000083560.1";
chr2	sragcm37_ss	exon	157065407	157065509	0.375834328208333	-	.	gene_id "ENSMUSG00000074627.12"; transcript_id "ENSMUSG00000074627.12_tx_10"; exon_id "chr2_157065407_157065509_-"; exonnum "1"; txlen "1074";
chr2	sragcm37_ss	exon	157065407	157065509	0.375834328208333	-	.	gene_id "ENSMUSG00000074627.12"; transcript_id "ENSMUSG00000074627.12_tx_11"; exon_id "chr2_157065407_157065509_-"; exonnum "1"; txlen "869";
chr2	sragcm37_ss	exon	157065407	157065509	0.375834328208333	-	.	gene_id "ENSMUSG00000074627.12"; transcript_id "ENSMUSG00000074627.12_tx_12"; exon_id "chr2_157065407_157065509_-"; exonnum "1"; txlen "713";
chr2	sragcm37_ss	exon	157065407	157065509	0.196087475586956	-	.	gene_id "ENSMUSG00000074627.12"; transcript_id "ENSMUSG00000074627.12_tx_13"; exon_id "chr2_157065407_157065509_-"; exonnum "1"; txlen "951";
chr2	sragcm37_ss	exon	157065407	157065509	0.196087475586956	-	.	gene_id "ENSMUSG00000074627.12"; transcript_id "ENSMUSG00000074627.12_tx_16"; exon_id "chr2_157065407_157065509_-"; exonnum "1"; txlen "746";
chr2	sragcm37_ss	exon	157065407	157065509	0.375834328208333	-	.	gene_id "ENSMUSG00000074627.12"; transcript_id "ENSMUSG00000074627.12_tx_9"; exon_id "chr2_157065407_157065509_-"; exonnum "1"; txlen "918";
chr2	HAVANA	exon	157065826	157065872	0	-	.	gene_id "ENSMUSG00000074627.12"; transcript_id "ENSMUST00000141081.2"; gene_type "protein_coding"; gene_name "Mroh8"; transcript_type "protein_coding_CDS_not_defined"; transcript_name "Mroh8-201"; exon_number 1; exon_id "ENSMUSE00000735092.2"; level 2; transcript_support_level "3"; mgi_id "MGI:3603828"; havana_gene "OTTMUSG00000016166.1"; havana_transcript "OTTMUST00000083560.1";
chr2	HAVANA	exon	157065826	157065960	0	-	.	gene_id "ENSMUSG00000074627.12"; transcript_id "ENSMUST00000143663.2"; gene_type "protein_coding"; gene_name "Mroh8"; transcript_type "protein_coding"; transcript_name "Mroh8-202"; exon_number 15; exon_id "ENSMUSE00000639483.2"; level 2; protein_id "ENSMUSP00000124362.2"; transcript_support_level "1"; mgi_id "MGI:3603828"; tag "basic"; tag "Ensembl_canonical"; tag "GENCODE_Primary"; tag "appris_principal_1"; tag "CCDS"; ccdsid "CCDS38303.2"; havana_gene "OTTMUSG00000016166.1"; havana_transcript "OTTMUST00000038671.1";
chr2	HAVANA	CDS	157065826	157065960	0	-	1	gene_id "ENSMUSG00000074627.12"; transcript_id "ENSMUST00000143663.2"; gene_type "protein_coding"; gene_name "Mroh8"; transcript_type "protein_coding"; transcript_name "Mroh8-202"; exon_number 15; exon_id "ENSMUSE00000639483.2"; level 2; protein_id "ENSMUSP00000124362.2"; transcript_support_level "1"; mgi_id "MGI:3603828"; tag "basic"; tag "Ensembl_canonical"; tag "GENCODE_Primary"; tag "appris_principal_1"; tag "CCDS"; ccdsid "CCDS38303.2"; havana_gene "OTTMUSG00000016166.1"; havana_transcript "OTTMUST00000038671.1";
chr2	HAVANA	exon	157067358	157067548	0	-	.	gene_id "ENSMUSG00000074627.12"; transcript_id "ENSMUST00000143663.2"; gene_type "protein_coding"; gene_name "Mroh8"; transcript_type "protein_coding"; transcript_name "Mroh8-202"; exon_number 14; exon_id "ENSMUSE00000639484.2"; level 2; protein_id "ENSMUSP00000124362.2"; transcript_support_level "1"; mgi_id "MGI:3603828"; tag "basic"; tag "Ensembl_canonical"; tag "GENCODE_Primary"; tag "appris_principal_1"; tag "CCDS"; ccdsid "CCDS38303.2"; havana_gene "OTTMUSG00000016166.1"; havana_transcript "OTTMUST00000038671.1";
chr2	HAVANA	CDS	157067358	157067548	0	-	0	gene_id "ENSMUSG00000074627.12"; transcript_id "ENSMUST00000143663.2"; gene_type "protein_coding"; gene_name "Mroh8"; transcript_type "protein_coding"; transcript_name "Mroh8-202"; exon_number 14; exon_id "ENSMUSE00000639484.2"; level 2; protein_id "ENSMUSP00000124362.2"; transcript_support_level "1"; mgi_id "MGI:3603828"; tag "basic"; tag "Ensembl_canonical"; tag "GENCODE_Primary"; tag "appris_principal_1"; tag "CCDS"; ccdsid "CCDS38303.2"; havana_gene "OTTMUSG00000016166.1"; havana_transcript "OTTMUST00000038671.1";
chr2	HAVANA	exon	157070541	157070676	0	-	.	gene_id "ENSMUSG00000074627.12"; transcript_id "ENSMUST00000143663.2"; gene_type "protein_coding"; gene_name "Mroh8"; transcript_type "protein_coding"; transcript_name "Mroh8-202"; exon_number 13; exon_id "ENSMUSE00000639485.2"; level 2; protein_id "ENSMUSP00000124362.2"; transcript_support_level "1"; mgi_id "MGI:3603828"; tag "basic"; tag "Ensembl_canonical"; tag "GENCODE_Primary"; tag "appris_principal_1"; tag "CCDS"; ccdsid "CCDS38303.2"; havana_gene "OTTMUSG00000016166.1"; havana_transcript "OTTMUST00000038671.1";
chr2	HAVANA	CDS	157070541	157070676	0	-	1	gene_id "ENSMUSG00000074627.12"; transcript_id "ENSMUST00000143663.2"; gene_type "protein_coding"; gene_name "Mroh8"; transcript_type "protein_coding"; transcript_name "Mroh8-202"; exon_number 13; exon_id "ENSMUSE00000639485.2"; level 2; protein_id "ENSMUSP00000124362.2"; transcript_support_level "1"; mgi_id "MGI:3603828"; tag "basic"; tag "Ensembl_canonical"; tag "GENCODE_Primary"; tag "appris_principal_1"; tag "CCDS"; ccdsid "CCDS38303.2"; havana_gene "OTTMUSG00000016166.1"; havana_transcript "OTTMUST00000038671.1";
chr2	HAVANA	exon	157071831	157071991	0	-	.	gene_id "ENSMUSG00000074627.12"; transcript_id "ENSMUST00000143663.2"; gene_type "protein_coding"; gene_name "Mroh8"; transcript_type "protein_coding"; transcript_name "Mroh8-202"; exon_number 12; exon_id "ENSMUSE00000639486.2"; level 2; protein_id "ENSMUSP00000124362.2"; transcript_support_level "1"; mgi_id "MGI:3603828"; tag "basic"; tag "Ensembl_canonical"; tag "GENCODE_Primary"; tag "appris_principal_1"; tag "CCDS"; ccdsid "CCDS38303.2"; havana_gene "OTTMUSG00000016166.1"; havana_transcript "OTTMUST00000038671.1";
chr2	HAVANA	CDS	157071831	157071991	0	-	0	gene_id "ENSMUSG00000074627.12"; transcript_id "ENSMUST00000143663.2"; gene_type "protein_coding"; gene_name "Mroh8"; transcript_type "protein_coding"; transcript_name "Mroh8-202"; exon_number 12; exon_id "ENSMUSE00000639486.2"; level 2; protein_id "ENSMUSP00000124362.2"; transcript_support_level "1"; mgi_id "MGI:3603828"; tag "basic"; tag "Ensembl_canonical"; tag "GENCODE_Primary"; tag "appris_principal_1"; tag "CCDS"; ccdsid "CCDS38303.2"; havana_gene "OTTMUSG00000016166.1"; havana_transcript "OTTMUST00000038671.1";
chr2	HAVANA	exon	157074983	157075135	0	-	.	gene_id "ENSMUSG00000074627.12"; transcript_id "ENSMUST00000143663.2"; gene_type "protein_coding"; gene_name "Mroh8"; transcript_type "protein_coding"; transcript_name "Mroh8-202"; exon_number 11; exon_id "ENSMUSE00000639487.2"; level 2; protein_id "ENSMUSP00000124362.2"; transcript_support_level "1"; mgi_id "MGI:3603828"; tag "basic"; tag "Ensembl_canonical"; tag "GENCODE_Primary"; tag "appris_principal_1"; tag "CCDS"; ccdsid "CCDS38303.2"; havana_gene "OTTMUSG00000016166.1"; havana_transcript "OTTMUST00000038671.1";
chr2	HAVANA	CDS	157074983	157075135	0	-	0	gene_id "ENSMUSG00000074627.12"; transcript_id "ENSMUST00000143663.2"; gene_type "protein_coding"; gene_name "Mroh8"; transcript_type "protein_coding"; transcript_name "Mroh8-202"; exon_number 11; exon_id "ENSMUSE00000639487.2"; level 2; protein_id "ENSMUSP00000124362.2"; transcript_support_level "1"; mgi_id "MGI:3603828"; tag "basic"; tag "Ensembl_canonical"; tag "GENCODE_Primary"; tag "appris_principal_1"; tag "CCDS"; ccdsid "CCDS38303.2"; havana_gene "OTTMUSG00000016166.1"; havana_transcript "OTTMUST00000038671.1";
chr2	HAVANA	exon	157080236	157080357	0	-	.	gene_id "ENSMUSG00000074627.12"; transcript_id "ENSMUST00000143663.2"; gene_type "protein_coding"; gene_name "Mroh8"; transcript_type "protein_coding"; transcript_name "Mroh8-202"; exon_number 10; exon_id "ENSMUSE00000639488.2"; level 2; protein_id "ENSMUSP00000124362.2"; transcript_support_level "1"; mgi_id "MGI:3603828"; tag "basic"; tag "Ensembl_canonical"; tag "GENCODE_Primary"; tag "appris_principal_1"; tag "CCDS"; ccdsid "CCDS38303.2"; havana_gene "OTTMUSG00000016166.1"; havana_transcript "OTTMUST00000038671.1";
chr2	HAVANA	CDS	157080236	157080357	0	-	2	gene_id "ENSMUSG00000074627.12"; transcript_id "ENSMUST00000143663.2"; gene_type "protein_coding"; gene_name "Mroh8"; transcript_type "protein_coding"; transcript_name "Mroh8-202"; exon_number 10; exon_id "ENSMUSE00000639488.2"; level 2; protein_id "ENSMUSP00000124362.2"; transcript_support_level "1"; mgi_id "MGI:3603828"; tag "basic"; tag "Ensembl_canonical"; tag "GENCODE_Primary"; tag "appris_principal_1"; tag "CCDS"; ccdsid "CCDS38303.2"; havana_gene "OTTMUSG00000016166.1"; havana_transcript "OTTMUST00000038671.1";
chr2	HAVANA	exon	157083634	157083769	0	-	.	gene_id "ENSMUSG00000074627.12"; transcript_id "ENSMUST00000143663.2"; gene_type "protein_coding"; gene_name "Mroh8"; transcript_type "protein_coding"; transcript_name "Mroh8-202"; exon_number 9; exon_id "ENSMUSE00000639489.2"; level 2; protein_id "ENSMUSP00000124362.2"; transcript_support_level "1"; mgi_id "MGI:3603828"; tag "basic"; tag "Ensembl_canonical"; tag "GENCODE_Primary"; tag "appris_principal_1"; tag "CCDS"; ccdsid "CCDS38303.2"; havana_gene "OTTMUSG00000016166.1"; havana_transcript "OTTMUST00000038671.1";
chr2	HAVANA	CDS	157083634	157083769	0	-	0	gene_id "ENSMUSG00000074627.12"; transcript_id "ENSMUST00000143663.2"; gene_type "protein_coding"; gene_name "Mroh8"; transcript_type "protein_coding"; transcript_name "Mroh8-202"; exon_number 9; exon_id "ENSMUSE00000639489.2"; level 2; protein_id "ENSMUSP00000124362.2"; transcript_support_level "1"; mgi_id "MGI:3603828"; tag "basic"; tag "Ensembl_canonical"; tag "GENCODE_Primary"; tag "appris_principal_1"; tag "CCDS"; ccdsid "CCDS38303.2"; havana_gene "OTTMUSG00000016166.1"; havana_transcript "OTTMUST00000038671.1";
chr2	HAVANA	exon	157083719	157083769	0	-	.	gene_id "ENSMUSG00000074627.12"; transcript_id "ENSMUST00000146848.8"; gene_type "protein_coding"; gene_name "Mroh8"; transcript_type "protein_coding_CDS_not_defined"; transcript_name "Mroh8-203"; exon_number 6; exon_id "ENSMUSE00000794219.2"; level 2; transcript_support_level "5"; mgi_id "MGI:3603828"; havana_gene "OTTMUSG00000016166.1"; havana_transcript "OTTMUST00000038673.1";
chr2	HAVANA	transcript	157083719	157121209	0	-	.	gene_id "ENSMUSG00000074627.12"; transcript_id "ENSMUST00000146848.8"; gene_type "protein_coding"; gene_name "Mroh8"; transcript_type "protein_coding_CDS_not_defined"; transcript_name "Mroh8-203"; level 2; transcript_support_level "5"; mgi_id "MGI:3603828"; havana_gene "OTTMUSG00000016166.1"; havana_transcript "OTTMUST00000038673.1";
chr2	HAVANA	exon	157094884	157094988	0	-	.	gene_id "ENSMUSG00000074627.12"; transcript_id "ENSMUST00000143663.2"; gene_type "protein_coding"; gene_name "Mroh8"; transcript_type "protein_coding"; transcript_name "Mroh8-202"; exon_number 8; exon_id "ENSMUSE00001272800.2"; level 2; protein_id "ENSMUSP00000124362.2"; transcript_support_level "1"; mgi_id "MGI:3603828"; tag "basic"; tag "Ensembl_canonical"; tag "GENCODE_Primary"; tag "appris_principal_1"; tag "CCDS"; ccdsid "CCDS38303.2"; havana_gene "OTTMUSG00000016166.1"; havana_transcript "OTTMUST00000038671.1";
chr2	HAVANA	CDS	157094884	157094988	0	-	0	gene_id "ENSMUSG00000074627.12"; transcript_id "ENSMUST00000143663.2"; gene_type "protein_coding"; gene_name "Mroh8"; transcript_type "protein_coding"; transcript_name "Mroh8-202"; exon_number 8; exon_id "ENSMUSE00001272800.2"; level 2; protein_id "ENSMUSP00000124362.2"; transcript_support_level "1"; mgi_id "MGI:3603828"; tag "basic"; tag "Ensembl_canonical"; tag "GENCODE_Primary"; tag "appris_principal_1"; tag "CCDS"; ccdsid "CCDS38303.2"; havana_gene "OTTMUSG00000016166.1"; havana_transcript "OTTMUST00000038671.1";
chr2	HAVANA	exon	157094884	157094988	0	-	.	gene_id "ENSMUSG00000074627.12"; transcript_id "ENSMUST00000146848.8"; gene_type "protein_coding"; gene_name "Mroh8"; transcript_type "protein_coding_CDS_not_defined"; transcript_name "Mroh8-203"; exon_number 5; exon_id "ENSMUSE00001313417.2"; level 2; transcript_support_level "5"; mgi_id "MGI:3603828"; havana_gene "OTTMUSG00000016166.1"; havana_transcript "OTTMUST00000038673.1";
chr2	HAVANA	exon	157095985	157096191	0	-	.	gene_id "ENSMUSG00000074627.12"; transcript_id "ENSMUST00000147602.2"; gene_type "protein_coding"; gene_name "Mroh8"; transcript_type "protein_coding_CDS_not_defined"; transcript_name "Mroh8-204"; exon_number 4; exon_id "ENSMUSE00000806316.2"; level 2; transcript_support_level "5"; mgi_id "MGI:3603828"; havana_gene "OTTMUSG00000016166.1"; havana_transcript "OTTMUST00000083559.1";
chr2	HAVANA	transcript	157095985	157099968	0	-	.	gene_id "ENSMUSG00000074627.12"; transcript_id "ENSMUST00000147602.2"; gene_type "protein_coding"; gene_name "Mroh8"; transcript_type "protein_coding_CDS_not_defined"; transcript_name "Mroh8-204"; level 2; transcript_support_level "5"; mgi_id "MGI:3603828"; havana_gene "OTTMUSG00000016166.1"; havana_transcript "OTTMUST00000083559.1";
chr2	HAVANA	exon	157096850	157096945	0	-	.	gene_id "ENSMUSG00000074627.12"; transcript_id "ENSMUST00000143663.2"; gene_type "protein_coding"; gene_name "Mroh8"; transcript_type "protein_coding"; transcript_name "Mroh8-202"; exon_number 7; exon_id "ENSMUSE00001231781.2"; level 2; protein_id "ENSMUSP00000124362.2"; transcript_support_level "1"; mgi_id "MGI:3603828"; tag "basic"; tag "Ensembl_canonical"; tag "GENCODE_Primary"; tag "appris_principal_1"; tag "CCDS"; ccdsid "CCDS38303.2"; havana_gene "OTTMUSG00000016166.1"; havana_transcript "OTTMUST00000038671.1";
chr2	HAVANA	CDS	157096850	157096945	0	-	0	gene_id "ENSMUSG00000074627.12"; transcript_id "ENSMUST00000143663.2"; gene_type "protein_coding"; gene_name "Mroh8"; transcript_type "protein_coding"; transcript_name "Mroh8-202"; exon_number 7; exon_id "ENSMUSE00001231781.2"; level 2; protein_id "ENSMUSP00000124362.2"; transcript_support_level "1"; mgi_id "MGI:3603828"; tag "basic"; tag "Ensembl_canonical"; tag "GENCODE_Primary"; tag "appris_principal_1"; tag "CCDS"; ccdsid "CCDS38303.2"; havana_gene "OTTMUSG00000016166.1"; havana_transcript "OTTMUST00000038671.1";
chr2	HAVANA	exon	157096850	157096945	0	-	.	gene_id "ENSMUSG00000074627.12"; transcript_id "ENSMUST00000146848.8"; gene_type "protein_coding"; gene_name "Mroh8"; transcript_type "protein_coding_CDS_not_defined"; transcript_name "Mroh8-203"; exon_number 4; exon_id "ENSMUSE00001217237.2"; level 2; transcript_support_level "5"; mgi_id "MGI:3603828"; havana_gene "OTTMUSG00000016166.1"; havana_transcript "OTTMUST00000038673.1";
chr2	HAVANA	exon	157096850	157096945	0	-	.	gene_id "ENSMUSG00000074627.12"; transcript_id "ENSMUST00000147602.2"; gene_type "protein_coding"; gene_name "Mroh8"; transcript_type "protein_coding_CDS_not_defined"; transcript_name "Mroh8-204"; exon_number 3; exon_id "ENSMUSE00001217237.2"; level 2; transcript_support_level "5"; mgi_id "MGI:3603828"; havana_gene "OTTMUSG00000016166.1"; havana_transcript "OTTMUST00000083559.1";
chr2	HAVANA	exon	157098247	157098391	0	-	.	gene_id "ENSMUSG00000074627.12"; transcript_id "ENSMUST00000143663.2"; gene_type "protein_coding"; gene_name "Mroh8"; transcript_type "protein_coding"; transcript_name "Mroh8-202"; exon_number 6; exon_id "ENSMUSE00001233782.2"; level 2; protein_id "ENSMUSP00000124362.2"; transcript_support_level "1"; mgi_id "MGI:3603828"; tag "basic"; tag "Ensembl_canonical"; tag "GENCODE_Primary"; tag "appris_principal_1"; tag "CCDS"; ccdsid "CCDS38303.2"; havana_gene "OTTMUSG00000016166.1"; havana_transcript "OTTMUST00000038671.1";
chr2	HAVANA	CDS	157098247	157098391	0	-	1	gene_id "ENSMUSG00000074627.12"; transcript_id "ENSMUST00000143663.2"; gene_type "protein_coding"; gene_name "Mroh8"; transcript_type "protein_coding"; transcript_name "Mroh8-202"; exon_number 6; exon_id "ENSMUSE00001233782.2"; level 2; protein_id "ENSMUSP00000124362.2"; transcript_support_level "1"; mgi_id "MGI:3603828"; tag "basic"; tag "Ensembl_canonical"; tag "GENCODE_Primary"; tag "appris_principal_1"; tag "CCDS"; ccdsid "CCDS38303.2"; havana_gene "OTTMUSG00000016166.1"; havana_transcript "OTTMUST00000038671.1";
chr2	HAVANA	exon	157098247	157098391	0	-	.	gene_id "ENSMUSG00000074627.12"; transcript_id "ENSMUST00000146848.8"; gene_type "protein_coding"; gene_name "Mroh8"; transcript_type "protein_coding_CDS_not_defined"; transcript_name "Mroh8-203"; exon_number 3; exon_id "ENSMUSE00001283650.2"; level 2; transcript_support_level "5"; mgi_id "MGI:3603828"; havana_gene "OTTMUSG00000016166.1"; havana_transcript "OTTMUST00000038673.1";
chr2	HAVANA	exon	157098247	157098391	0	-	.	gene_id "ENSMUSG00000074627.12"; transcript_id "ENSMUST00000147602.2"; gene_type "protein_coding"; gene_name "Mroh8"; transcript_type "protein_coding_CDS_not_defined"; transcript_name "Mroh8-204"; exon_number 2; exon_id "ENSMUSE00001283650.2"; level 2; transcript_support_level "5"; mgi_id "MGI:3603828"; havana_gene "OTTMUSG00000016166.1"; havana_transcript "OTTMUST00000083559.1";
chr2	HAVANA	exon	157099948	157099968	0	-	.	gene_id "ENSMUSG00000074627.12"; transcript_id "ENSMUST00000147602.2"; gene_type "protein_coding"; gene_name "Mroh8"; transcript_type "protein_coding_CDS_not_defined"; transcript_name "Mroh8-204"; exon_number 1; exon_id "ENSMUSE00000735190.2"; level 2; transcript_support_level "5"; mgi_id "MGI:3603828"; havana_gene "OTTMUSG00000016166.1"; havana_transcript "OTTMUST00000083559.1";
chr2	HAVANA	exon	157099948	157100027	0	-	.	gene_id "ENSMUSG00000074627.12"; transcript_id "ENSMUST00000143663.2"; gene_type "protein_coding"; gene_name "Mroh8"; transcript_type "protein_coding"; transcript_name "Mroh8-202"; exon_number 5; exon_id "ENSMUSE00001253072.2"; level 2; protein_id "ENSMUSP00000124362.2"; transcript_support_level "1"; mgi_id "MGI:3603828"; tag "basic"; tag "Ensembl_canonical"; tag "GENCODE_Primary"; tag "appris_principal_1"; tag "CCDS"; ccdsid "CCDS38303.2"; havana_gene "OTTMUSG00000016166.1"; havana_transcript "OTTMUST00000038671.1";
chr2	HAVANA	CDS	157099948	157100027	0	-	0	gene_id "ENSMUSG00000074627.12"; transcript_id "ENSMUST00000143663.2"; gene_type "protein_coding"; gene_name "Mroh8"; transcript_type "protein_coding"; transcript_name "Mroh8-202"; exon_number 5; exon_id "ENSMUSE00001253072.2"; level 2; protein_id "ENSMUSP00000124362.2"; transcript_support_level "1"; mgi_id "MGI:3603828"; tag "basic"; tag "Ensembl_canonical"; tag "GENCODE_Primary"; tag "appris_principal_1"; tag "CCDS"; ccdsid "CCDS38303.2"; havana_gene "OTTMUSG00000016166.1"; havana_transcript "OTTMUST00000038671.1";
chr2	HAVANA	exon	157099948	157100027	0	-	.	gene_id "ENSMUSG00000074627.12"; transcript_id "ENSMUST00000146848.8"; gene_type "protein_coding"; gene_name "Mroh8"; transcript_type "protein_coding_CDS_not_defined"; transcript_name "Mroh8-203"; exon_number 2; exon_id "ENSMUSE00001238680.2"; level 2; transcript_support_level "5"; mgi_id "MGI:3603828"; havana_gene "OTTMUSG00000016166.1"; havana_transcript "OTTMUST00000038673.1";
chr2	sragcm37_es	exon	157104787	157105004	0.060252085157824	-	.	gene_id "ENSMUSG00000074627.12"; transcript_id "ENSMUSG00000074627.12_tx_36"; exon_id "chr2_157104787_157105004_-"; exonnum "5"; txlen "707";
chr2	HAVANA	exon	157106041	157107115	0	-	.	gene_id "ENSMUSG00000074627.12"; transcript_id "ENSMUST00000150035.2"; gene_type "protein_coding"; gene_name "Mroh8"; transcript_type "protein_coding_CDS_not_defined"; transcript_name "Mroh8-205"; exon_number 4; exon_id "ENSMUSE00000819317.2"; level 2; transcript_support_level "1"; mgi_id "MGI:3603828"; havana_gene "OTTMUSG00000016166.1"; havana_transcript "OTTMUST00000038672.1";
chr2	HAVANA	transcript	157106041	157121469	0	-	.	gene_id "ENSMUSG00000074627.12"; transcript_id "ENSMUST00000150035.2"; gene_type "protein_coding"; gene_name "Mroh8"; transcript_type "protein_coding_CDS_not_defined"; transcript_name "Mroh8-205"; level 2; transcript_support_level "1"; mgi_id "MGI:3603828"; havana_gene "OTTMUSG00000016166.1"; havana_transcript "OTTMUST00000038672.1";
chr2	HAVANA	exon	157106993	157107115	0	-	.	gene_id "ENSMUSG00000074627.12"; transcript_id "ENSMUST00000143663.2"; gene_type "protein_coding"; gene_name "Mroh8"; transcript_type "protein_coding"; transcript_name "Mroh8-202"; exon_number 4; exon_id "ENSMUSE00000639494.2"; level 2; protein_id "ENSMUSP00000124362.2"; transcript_support_level "1"; mgi_id "MGI:3603828"; tag "basic"; tag "Ensembl_canonical"; tag "GENCODE_Primary"; tag "appris_principal_1"; tag "CCDS"; ccdsid "CCDS38303.2"; havana_gene "OTTMUSG00000016166.1"; havana_transcript "OTTMUST00000038671.1";
chr2	HAVANA	CDS	157106993	157107115	0	-	0	gene_id "ENSMUSG00000074627.12"; transcript_id "ENSMUST00000143663.2"; gene_type "protein_coding"; gene_name "Mroh8"; transcript_type "protein_coding"; transcript_name "Mroh8-202"; exon_number 4; exon_id "ENSMUSE00000639494.2"; level 2; protein_id "ENSMUSP00000124362.2"; transcript_support_level "1"; mgi_id "MGI:3603828"; tag "basic"; tag "Ensembl_canonical"; tag "GENCODE_Primary"; tag "appris_principal_1"; tag "CCDS"; ccdsid "CCDS38303.2"; havana_gene "OTTMUSG00000016166.1"; havana_transcript "OTTMUST00000038671.1";
chr2	ENSEMBL_gcm37	exon	157106993	157107115	0.060252085157824	-	.	gene_id "ENSMUSG00000074627.12"; transcript_id "ENSMUSG00000074627.12_tx_36"; exon_id "chr2_157106993_157107115_-"; exonnum "4"; txlen "707";
chr2	HAVANA	exon	157111401	157111546	0	-	.	gene_id "ENSMUSG00000074627.12"; transcript_id "ENSMUST00000143663.2"; gene_type "protein_coding"; gene_name "Mroh8"; transcript_type "protein_coding"; transcript_name "Mroh8-202"; exon_number 3; exon_id "ENSMUSE00001274887.2"; level 2; protein_id "ENSMUSP00000124362.2"; transcript_support_level "1"; mgi_id "MGI:3603828"; tag "basic"; tag "Ensembl_canonical"; tag "GENCODE_Primary"; tag "appris_principal_1"; tag "CCDS"; ccdsid "CCDS38303.2"; havana_gene "OTTMUSG00000016166.1"; havana_transcript "OTTMUST00000038671.1";
chr2	HAVANA	CDS	157111401	157111546	0	-	2	gene_id "ENSMUSG00000074627.12"; transcript_id "ENSMUST00000143663.2"; gene_type "protein_coding"; gene_name "Mroh8"; transcript_type "protein_coding"; transcript_name "Mroh8-202"; exon_number 3; exon_id "ENSMUSE00001274887.2"; level 2; protein_id "ENSMUSP00000124362.2"; transcript_support_level "1"; mgi_id "MGI:3603828"; tag "basic"; tag "Ensembl_canonical"; tag "GENCODE_Primary"; tag "appris_principal_1"; tag "CCDS"; ccdsid "CCDS38303.2"; havana_gene "OTTMUSG00000016166.1"; havana_transcript "OTTMUST00000038671.1";
chr2	HAVANA	exon	157111401	157111546	0	-	.	gene_id "ENSMUSG00000074627.12"; transcript_id "ENSMUST00000150035.2"; gene_type "protein_coding"; gene_name "Mroh8"; transcript_type "protein_coding_CDS_not_defined"; transcript_name "Mroh8-205"; exon_number 3; exon_id "ENSMUSE00001250197.2"; level 2; transcript_support_level "1"; mgi_id "MGI:3603828"; havana_gene "OTTMUSG00000016166.1"; havana_transcript "OTTMUST00000038672.1";
chr2	ENSEMBL_gcm37	exon	157111401	157111546	0.060252085157824	-	.	gene_id "ENSMUSG00000074627.12"; transcript_id "ENSMUSG00000074627.12_tx_36"; exon_id "chr2_157111401_157111546_-"; exonnum "3"; txlen "707";
chr2	HAVANA	exon	157113884	157114005	0	-	.	gene_id "ENSMUSG00000074627.12"; transcript_id "ENSMUST00000143663.2"; gene_type "protein_coding"; gene_name "Mroh8"; transcript_type "protein_coding"; transcript_name "Mroh8-202"; exon_number 2; exon_id "ENSMUSE00001300595.2"; level 2; protein_id "ENSMUSP00000124362.2"; transcript_support_level "1"; mgi_id "MGI:3603828"; tag "basic"; tag "Ensembl_canonical"; tag "GENCODE_Primary"; tag "appris_principal_1"; tag "CCDS"; ccdsid "CCDS38303.2"; havana_gene "OTTMUSG00000016166.1"; havana_transcript "OTTMUST00000038671.1";
chr2	HAVANA	CDS	157113884	157114005	0	-	1	gene_id "ENSMUSG00000074627.12"; transcript_id "ENSMUST00000143663.2"; gene_type "protein_coding"; gene_name "Mroh8"; transcript_type "protein_coding"; transcript_name "Mroh8-202"; exon_number 2; exon_id "ENSMUSE00001300595.2"; level 2; protein_id "ENSMUSP00000124362.2"; transcript_support_level "1"; mgi_id "MGI:3603828"; tag "basic"; tag "Ensembl_canonical"; tag "GENCODE_Primary"; tag "appris_principal_1"; tag "CCDS"; ccdsid "CCDS38303.2"; havana_gene "OTTMUSG00000016166.1"; havana_transcript "OTTMUST00000038671.1";
chr2	HAVANA	exon	157113884	157114005	0	-	.	gene_id "ENSMUSG00000074627.12"; transcript_id "ENSMUST00000150035.2"; gene_type "protein_coding"; gene_name "Mroh8"; transcript_type "protein_coding_CDS_not_defined"; transcript_name "Mroh8-205"; exon_number 2; exon_id "ENSMUSE00001285793.2"; level 2; transcript_support_level "1"; mgi_id "MGI:3603828"; havana_gene "OTTMUSG00000016166.1"; havana_transcript "OTTMUST00000038672.1";
chr2	ENSEMBL_gcm37	exon	157113884	157114005	0.060252085157824	-	.	gene_id "ENSMUSG00000074627.12"; transcript_id "ENSMUSG00000074627.12_tx_36"; exon_id "chr2_157113884_157114005_-"; exonnum "2"; txlen "707";
chr2	HAVANA	exon	157121112	157121209	0	-	.	gene_id "ENSMUSG00000074627.12"; transcript_id "ENSMUST00000146848.8"; gene_type "protein_coding"; gene_name "Mroh8"; transcript_type "protein_coding_CDS_not_defined"; transcript_name "Mroh8-203"; exon_number 1; exon_id "ENSMUSE00000778502.2"; level 2; transcript_support_level "5"; mgi_id "MGI:3603828"; havana_gene "OTTMUSG00000016166.1"; havana_transcript "OTTMUST00000038673.1";
chr2	ENSEMBL_gcm37	exon	157121112	157121209	0.060252085157824	-	.	gene_id "ENSMUSG00000074627.12"; transcript_id "ENSMUSG00000074627.12_tx_36"; exon_id "chr2_157121112_157121209_-"; exonnum "1"; txlen "707";
chr2	HAVANA	CDS	157121112	157121395	0	-	0	gene_id "ENSMUSG00000074627.12"; transcript_id "ENSMUST00000143663.2"; gene_type "protein_coding"; gene_name "Mroh8"; transcript_type "protein_coding"; transcript_name "Mroh8-202"; exon_number 1; exon_id "ENSMUSE00001236137.2"; level 2; protein_id "ENSMUSP00000124362.2"; transcript_support_level "1"; mgi_id "MGI:3603828"; tag "basic"; tag "Ensembl_canonical"; tag "GENCODE_Primary"; tag "appris_principal_1"; tag "CCDS"; ccdsid "CCDS38303.2"; havana_gene "OTTMUSG00000016166.1"; havana_transcript "OTTMUST00000038671.1";
chr2	HAVANA	exon	157121112	157121469	0	-	.	gene_id "ENSMUSG00000074627.12"; transcript_id "ENSMUST00000143663.2"; gene_type "protein_coding"; gene_name "Mroh8"; transcript_type "protein_coding"; transcript_name "Mroh8-202"; exon_number 1; exon_id "ENSMUSE00001236137.2"; level 2; protein_id "ENSMUSP00000124362.2"; transcript_support_level "1"; mgi_id "MGI:3603828"; tag "basic"; tag "Ensembl_canonical"; tag "GENCODE_Primary"; tag "appris_principal_1"; tag "CCDS"; ccdsid "CCDS38303.2"; havana_gene "OTTMUSG00000016166.1"; havana_transcript "OTTMUST00000038671.1";
chr2	HAVANA	exon	157121112	157121469	0	-	.	gene_id "ENSMUSG00000074627.12"; transcript_id "ENSMUST00000150035.2"; gene_type "protein_coding"; gene_name "Mroh8"; transcript_type "protein_coding_CDS_not_defined"; transcript_name "Mroh8-205"; exon_number 1; exon_id "ENSMUSE00001294076.2"; level 2; transcript_support_level "1"; mgi_id "MGI:3603828"; havana_gene "OTTMUSG00000016166.1"; havana_transcript "OTTMUST00000038672.1";
chr2	HAVANA	start_codon	157121393	157121395	0	-	0	gene_id "ENSMUSG00000074627.12"; transcript_id "ENSMUST00000143663.2"; gene_type "protein_coding"; gene_name "Mroh8"; transcript_type "protein_coding"; transcript_name "Mroh8-202"; exon_number 1; exon_id "ENSMUSE00001236137.2"; level 2; protein_id "ENSMUSP00000124362.2"; transcript_support_level "1"; mgi_id "MGI:3603828"; tag "basic"; tag "Ensembl_canonical"; tag "GENCODE_Primary"; tag "appris_principal_1"; tag "CCDS"; ccdsid "CCDS38303.2"; havana_gene "OTTMUSG00000016166.1"; havana_transcript "OTTMUST00000038671.1";
chr2	HAVANA	UTR	157121396	157121469	0	-	.	gene_id "ENSMUSG00000074627.12"; transcript_id "ENSMUST00000143663.2"; gene_type "protein_coding"; gene_name "Mroh8"; transcript_type "protein_coding"; transcript_name "Mroh8-202"; exon_number 1; exon_id "ENSMUSE00001236137.2"; level 2; protein_id "ENSMUSP00000124362.2"; transcript_support_level "1"; mgi_id "MGI:3603828"; tag "basic"; tag "Ensembl_canonical"; tag "GENCODE_Primary"; tag "appris_principal_1"; tag "CCDS"; ccdsid "CCDS38303.2"; havana_gene "OTTMUSG00000016166.1"; havana_transcript "OTTMUST00000038671.1";
chr2	HAVANA	UTR	157171417	157171519	0	-	.	gene_id "ENSMUSG00000027643.10"; transcript_id "ENSMUST00000109536.8"; gene_type "protein_coding"; gene_name "Ghrh"; transcript_type "protein_coding"; transcript_name "Ghrh-202"; exon_number 5; exon_id "ENSMUSE00001269700.2"; level 2; protein_id "ENSMUSP00000105162.2"; transcript_support_level "1"; mgi_id "MGI:95709"; tag "basic"; tag "appris_principal_1"; tag "CCDS"; ccdsid "CCDS16976.1"; havana_gene "OTTMUSG00000016171.1"; havana_transcript "OTTMUST00000038700.1";
chr2	HAVANA	UTR	157171417	157171519	0	-	.	gene_id "ENSMUSG00000027643.10"; transcript_id "ENSMUST00000029172.2"; gene_type "protein_coding"; gene_name "Ghrh"; transcript_type "protein_coding"; transcript_name "Ghrh-201"; exon_number 5; exon_id "ENSMUSE00001269700.2"; level 2; protein_id "ENSMUSP00000029172.2"; transcript_support_level "1"; mgi_id "MGI:95709"; tag "basic"; tag "Ensembl_canonical"; tag "GENCODE_Primary"; tag "appris_principal_1"; tag "CCDS"; ccdsid "CCDS16976.1"; havana_gene "OTTMUSG00000016171.1"; havana_transcript "OTTMUST00000038699.1";
chr2	HAVANA	exon	157171417	157171555	0	-	.	gene_id "ENSMUSG00000027643.10"; transcript_id "ENSMUST00000109536.8"; gene_type "protein_coding"; gene_name "Ghrh"; transcript_type "protein_coding"; transcript_name "Ghrh-202"; exon_number 5; exon_id "ENSMUSE00001269700.2"; level 2; protein_id "ENSMUSP00000105162.2"; transcript_support_level "1"; mgi_id "MGI:95709"; tag "basic"; tag "appris_principal_1"; tag "CCDS"; ccdsid "CCDS16976.1"; havana_gene "OTTMUSG00000016171.1"; havana_transcript "OTTMUST00000038700.1";
chr2	HAVANA	exon	157171417	157171555	0	-	.	gene_id "ENSMUSG00000027643.10"; transcript_id "ENSMUST00000029172.2"; gene_type "protein_coding"; gene_name "Ghrh"; transcript_type "protein_coding"; transcript_name "Ghrh-201"; exon_number 5; exon_id "ENSMUSE00001269700.2"; level 2; protein_id "ENSMUSP00000029172.2"; transcript_support_level "1"; mgi_id "MGI:95709"; tag "basic"; tag "Ensembl_canonical"; tag "GENCODE_Primary"; tag "appris_principal_1"; tag "CCDS"; ccdsid "CCDS16976.1"; havana_gene "OTTMUSG00000016171.1"; havana_transcript "OTTMUST00000038699.1";
chr2	HAVANA	exon	157171417	157171555	0	-	.	gene_id "ENSMUSG00000027643.10"; transcript_id "ENSMUST00000126630.2"; gene_type "protein_coding"; gene_name "Ghrh"; transcript_type "protein_coding_CDS_not_defined"; transcript_name "Ghrh-203"; exon_number 5; exon_id "ENSMUSE00001258454.2"; level 2; transcript_support_level "5"; mgi_id "MGI:95709"; havana_gene "OTTMUSG00000016171.1"; havana_transcript "OTTMUST00000038701.1";
chr2	ENSEMBL_gcm37	exon	157171417	157171555	3.13013516704407	-	.	gene_id "ENSMUSG00000027643.10"; transcript_id "ENSMUSG00000027643.10_tx_2"; exon_id "chr2_157171417_157171555_-"; exonnum "5"; txlen "554";
chr2	ENSEMBL_gcm37	exon	157171417	157171555	0.00841689444119206	-	.	gene_id "ENSMUSG00000027643.10"; transcript_id "ENSMUSG00000027643.10_tx_3"; exon_id "chr2_157171417_157171555_-"; exonnum "8"; txlen "1099";
chr2	HAVANA	transcript	157171417	157179346	0	-	.	gene_id "ENSMUSG00000027643.10"; transcript_id "ENSMUST00000109536.8"; gene_type "protein_coding"; gene_name "Ghrh"; transcript_type "protein_coding"; transcript_name "Ghrh-202"; level 2; protein_id "ENSMUSP00000105162.2"; transcript_support_level "1"; mgi_id "MGI:95709"; tag "basic"; tag "appris_principal_1"; tag "CCDS"; ccdsid "CCDS16976.1"; havana_gene "OTTMUSG00000016171.1"; havana_transcript "OTTMUST00000038700.1";
chr2	HAVANA	transcript	157171417	157188575	0	-	.	gene_id "ENSMUSG00000027643.10"; transcript_id "ENSMUST00000029172.2"; gene_type "protein_coding"; gene_name "Ghrh"; transcript_type "protein_coding"; transcript_name "Ghrh-201"; level 2; protein_id "ENSMUSP00000029172.2"; transcript_support_level "1"; mgi_id "MGI:95709"; tag "basic"; tag "Ensembl_canonical"; tag "GENCODE_Primary"; tag "appris_principal_1"; tag "CCDS"; ccdsid "CCDS16976.1"; havana_gene "OTTMUSG00000016171.1"; havana_transcript "OTTMUST00000038699.1";
chr2	HAVANA	gene	157171417	157189426	0	-	.	gene_id "ENSMUSG00000027643.10"; gene_type "protein_coding"; gene_name "Ghrh"; level 2; mgi_id "MGI:95709"; havana_gene "OTTMUSG00000016171.1";
chr2	HAVANA	transcript	157171417	157189426	0	-	.	gene_id "ENSMUSG00000027643.10"; transcript_id "ENSMUST00000126630.2"; gene_type "protein_coding"; gene_name "Ghrh"; transcript_type "protein_coding_CDS_not_defined"; transcript_name "Ghrh-203"; level 2; transcript_support_level "5"; mgi_id "MGI:95709"; havana_gene "OTTMUSG00000016171.1"; havana_transcript "OTTMUST00000038701.1";
chr2	HAVANA	stop_codon	157171517	157171519	0	-	0	gene_id "ENSMUSG00000027643.10"; transcript_id "ENSMUST00000109536.8"; gene_type "protein_coding"; gene_name "Ghrh"; transcript_type "protein_coding"; transcript_name "Ghrh-202"; exon_number 5; exon_id "ENSMUSE00001269700.2"; level 2; protein_id "ENSMUSP00000105162.2"; transcript_support_level "1"; mgi_id "MGI:95709"; tag "basic"; tag "appris_principal_1"; tag "CCDS"; ccdsid "CCDS16976.1"; havana_gene "OTTMUSG00000016171.1"; havana_transcript "OTTMUST00000038700.1";
chr2	HAVANA	stop_codon	157171517	157171519	0	-	0	gene_id "ENSMUSG00000027643.10"; transcript_id "ENSMUST00000029172.2"; gene_type "protein_coding"; gene_name "Ghrh"; transcript_type "protein_coding"; transcript_name "Ghrh-201"; exon_number 5; exon_id "ENSMUSE00001269700.2"; level 2; protein_id "ENSMUSP00000029172.2"; transcript_support_level "1"; mgi_id "MGI:95709"; tag "basic"; tag "Ensembl_canonical"; tag "GENCODE_Primary"; tag "appris_principal_1"; tag "CCDS"; ccdsid "CCDS16976.1"; havana_gene "OTTMUSG00000016171.1"; havana_transcript "OTTMUST00000038699.1";
chr2	HAVANA	CDS	157171520	157171555	0	-	0	gene_id "ENSMUSG00000027643.10"; transcript_id "ENSMUST00000109536.8"; gene_type "protein_coding"; gene_name "Ghrh"; transcript_type "protein_coding"; transcript_name "Ghrh-202"; exon_number 5; exon_id "ENSMUSE00001269700.2"; level 2; protein_id "ENSMUSP00000105162.2"; transcript_support_level "1"; mgi_id "MGI:95709"; tag "basic"; tag "appris_principal_1"; tag "CCDS"; ccdsid "CCDS16976.1"; havana_gene "OTTMUSG00000016171.1"; havana_transcript "OTTMUST00000038700.1";
chr2	HAVANA	CDS	157171520	157171555	0	-	0	gene_id "ENSMUSG00000027643.10"; transcript_id "ENSMUST00000029172.2"; gene_type "protein_coding"; gene_name "Ghrh"; transcript_type "protein_coding"; transcript_name "Ghrh-201"; exon_number 5; exon_id "ENSMUSE00001269700.2"; level 2; protein_id "ENSMUSP00000029172.2"; transcript_support_level "1"; mgi_id "MGI:95709"; tag "basic"; tag "Ensembl_canonical"; tag "GENCODE_Primary"; tag "appris_principal_1"; tag "CCDS"; ccdsid "CCDS16976.1"; havana_gene "OTTMUSG00000016171.1"; havana_transcript "OTTMUST00000038699.1";
chr2	HAVANA	exon	157173699	157173788	0	-	.	gene_id "ENSMUSG00000027643.10"; transcript_id "ENSMUST00000126630.2"; gene_type "protein_coding"; gene_name "Ghrh"; transcript_type "protein_coding_CDS_not_defined"; transcript_name "Ghrh-203"; exon_number 4; exon_id "ENSMUSE00000758215.2"; level 2; transcript_support_level "5"; mgi_id "MGI:95709"; havana_gene "OTTMUSG00000016171.1"; havana_transcript "OTTMUST00000038701.1";
chr2	HAVANA	exon	157173699	157173789	0	-	.	gene_id "ENSMUSG00000027643.10"; transcript_id "ENSMUST00000109536.8"; gene_type "protein_coding"; gene_name "Ghrh"; transcript_type "protein_coding"; transcript_name "Ghrh-202"; exon_number 4; exon_id "ENSMUSE00000171435.2"; level 2; protein_id "ENSMUSP00000105162.2"; transcript_support_level "1"; mgi_id "MGI:95709"; tag "basic"; tag "appris_principal_1"; tag "CCDS"; ccdsid "CCDS16976.1"; havana_gene "OTTMUSG00000016171.1"; havana_transcript "OTTMUST00000038700.1";
chr2	HAVANA	CDS	157173699	157173789	0	-	1	gene_id "ENSMUSG00000027643.10"; transcript_id "ENSMUST00000109536.8"; gene_type "protein_coding"; gene_name "Ghrh"; transcript_type "protein_coding"; transcript_name "Ghrh-202"; exon_number 4; exon_id "ENSMUSE00000171435.2"; level 2; protein_id "ENSMUSP00000105162.2"; transcript_support_level "1"; mgi_id "MGI:95709"; tag "basic"; tag "appris_principal_1"; tag "CCDS"; ccdsid "CCDS16976.1"; havana_gene "OTTMUSG00000016171.1"; havana_transcript "OTTMUST00000038700.1";
chr2	HAVANA	exon	157173699	157173789	0	-	.	gene_id "ENSMUSG00000027643.10"; transcript_id "ENSMUST00000029172.2"; gene_type "protein_coding"; gene_name "Ghrh"; transcript_type "protein_coding"; transcript_name "Ghrh-201"; exon_number 4; exon_id "ENSMUSE00000171435.2"; level 2; protein_id "ENSMUSP00000029172.2"; transcript_support_level "1"; mgi_id "MGI:95709"; tag "basic"; tag "Ensembl_canonical"; tag "GENCODE_Primary"; tag "appris_principal_1"; tag "CCDS"; ccdsid "CCDS16976.1"; havana_gene "OTTMUSG00000016171.1"; havana_transcript "OTTMUST00000038699.1";
chr2	HAVANA	CDS	157173699	157173789	0	-	1	gene_id "ENSMUSG00000027643.10"; transcript_id "ENSMUST00000029172.2"; gene_type "protein_coding"; gene_name "Ghrh"; transcript_type "protein_coding"; transcript_name "Ghrh-201"; exon_number 4; exon_id "ENSMUSE00000171435.2"; level 2; protein_id "ENSMUSP00000029172.2"; transcript_support_level "1"; mgi_id "MGI:95709"; tag "basic"; tag "Ensembl_canonical"; tag "GENCODE_Primary"; tag "appris_principal_1"; tag "CCDS"; ccdsid "CCDS16976.1"; havana_gene "OTTMUSG00000016171.1"; havana_transcript "OTTMUST00000038699.1";
chr2	ENSEMBL_gcm37	exon	157173699	157173789	3.13013516704407	-	.	gene_id "ENSMUSG00000027643.10"; transcript_id "ENSMUSG00000027643.10_tx_2"; exon_id "chr2_157173699_157173789_-"; exonnum "4"; txlen "554";
chr2	ENSEMBL_gcm37	exon	157173699	157173789	0.00841689444119206	-	.	gene_id "ENSMUSG00000027643.10"; transcript_id "ENSMUSG00000027643.10_tx_3"; exon_id "chr2_157173699_157173789_-"; exonnum "7"; txlen "1099";
chr2	HAVANA	exon	157175294	157175399	0	-	.	gene_id "ENSMUSG00000027643.10"; transcript_id "ENSMUST00000126630.2"; gene_type "protein_coding"; gene_name "Ghrh"; transcript_type "protein_coding_CDS_not_defined"; transcript_name "Ghrh-203"; exon_number 3; exon_id "ENSMUSE00000764623.2"; level 2; transcript_support_level "5"; mgi_id "MGI:95709"; havana_gene "OTTMUSG00000016171.1"; havana_transcript "OTTMUST00000038701.1";
chr2	HAVANA	exon	157175298	157175399	0	-	.	gene_id "ENSMUSG00000027643.10"; transcript_id "ENSMUST00000109536.8"; gene_type "protein_coding"; gene_name "Ghrh"; transcript_type "protein_coding"; transcript_name "Ghrh-202"; exon_number 3; exon_id "ENSMUSE00000171437.2"; level 2; protein_id "ENSMUSP00000105162.2"; transcript_support_level "1"; mgi_id "MGI:95709"; tag "basic"; tag "appris_principal_1"; tag "CCDS"; ccdsid "CCDS16976.1"; havana_gene "OTTMUSG00000016171.1"; havana_transcript "OTTMUST00000038700.1";
chr2	HAVANA	CDS	157175298	157175399	0	-	1	gene_id "ENSMUSG00000027643.10"; transcript_id "ENSMUST00000109536.8"; gene_type "protein_coding"; gene_name "Ghrh"; transcript_type "protein_coding"; transcript_name "Ghrh-202"; exon_number 3; exon_id "ENSMUSE00000171437.2"; level 2; protein_id "ENSMUSP00000105162.2"; transcript_support_level "1"; mgi_id "MGI:95709"; tag "basic"; tag "appris_principal_1"; tag "CCDS"; ccdsid "CCDS16976.1"; havana_gene "OTTMUSG00000016171.1"; havana_transcript "OTTMUST00000038700.1";
chr2	HAVANA	exon	157175298	157175399	0	-	.	gene_id "ENSMUSG00000027643.10"; transcript_id "ENSMUST00000029172.2"; gene_type "protein_coding"; gene_name "Ghrh"; transcript_type "protein_coding"; transcript_name "Ghrh-201"; exon_number 3; exon_id "ENSMUSE00000171437.2"; level 2; protein_id "ENSMUSP00000029172.2"; transcript_support_level "1"; mgi_id "MGI:95709"; tag "basic"; tag "Ensembl_canonical"; tag "GENCODE_Primary"; tag "appris_principal_1"; tag "CCDS"; ccdsid "CCDS16976.1"; havana_gene "OTTMUSG00000016171.1"; havana_transcript "OTTMUST00000038699.1";
chr2	HAVANA	CDS	157175298	157175399	0	-	1	gene_id "ENSMUSG00000027643.10"; transcript_id "ENSMUST00000029172.2"; gene_type "protein_coding"; gene_name "Ghrh"; transcript_type "protein_coding"; transcript_name "Ghrh-201"; exon_number 3; exon_id "ENSMUSE00000171437.2"; level 2; protein_id "ENSMUSP00000029172.2"; transcript_support_level "1"; mgi_id "MGI:95709"; tag "basic"; tag "Ensembl_canonical"; tag "GENCODE_Primary"; tag "appris_principal_1"; tag "CCDS"; ccdsid "CCDS16976.1"; havana_gene "OTTMUSG00000016171.1"; havana_transcript "OTTMUST00000038699.1";
chr2	ENSEMBL_gcm37	exon	157175298	157175399	3.13013516704407	-	.	gene_id "ENSMUSG00000027643.10"; transcript_id "ENSMUSG00000027643.10_tx_2"; exon_id "chr2_157175298_157175399_-"; exonnum "3"; txlen "554";
chr2	ENSEMBL_gcm37	exon	157175298	157175399	0.00841689444119206	-	.	gene_id "ENSMUSG00000027643.10"; transcript_id "ENSMUSG00000027643.10_tx_3"; exon_id "chr2_157175298_157175399_-"; exonnum "6"; txlen "1099";
chr2	HAVANA	CDS	157175613	157175692	0	-	0	gene_id "ENSMUSG00000027643.10"; transcript_id "ENSMUST00000109536.8"; gene_type "protein_coding"; gene_name "Ghrh"; transcript_type "protein_coding"; transcript_name "Ghrh-202"; exon_number 2; exon_id "ENSMUSE00001210879.2"; level 2; protein_id "ENSMUSP00000105162.2"; transcript_support_level "1"; mgi_id "MGI:95709"; tag "basic"; tag "appris_principal_1"; tag "CCDS"; ccdsid "CCDS16976.1"; havana_gene "OTTMUSG00000016171.1"; havana_transcript "OTTMUST00000038700.1";
chr2	HAVANA	CDS	157175613	157175692	0	-	0	gene_id "ENSMUSG00000027643.10"; transcript_id "ENSMUST00000029172.2"; gene_type "protein_coding"; gene_name "Ghrh"; transcript_type "protein_coding"; transcript_name "Ghrh-201"; exon_number 2; exon_id "ENSMUSE00001210879.2"; level 2; protein_id "ENSMUSP00000029172.2"; transcript_support_level "1"; mgi_id "MGI:95709"; tag "basic"; tag "Ensembl_canonical"; tag "GENCODE_Primary"; tag "appris_principal_1"; tag "CCDS"; ccdsid "CCDS16976.1"; havana_gene "OTTMUSG00000016171.1"; havana_transcript "OTTMUST00000038699.1";
chr2	HAVANA	exon	157175613	157175712	0	-	.	gene_id "ENSMUSG00000027643.10"; transcript_id "ENSMUST00000109536.8"; gene_type "protein_coding"; gene_name "Ghrh"; transcript_type "protein_coding"; transcript_name "Ghrh-202"; exon_number 2; exon_id "ENSMUSE00001210879.2"; level 2; protein_id "ENSMUSP00000105162.2"; transcript_support_level "1"; mgi_id "MGI:95709"; tag "basic"; tag "appris_principal_1"; tag "CCDS"; ccdsid "CCDS16976.1"; havana_gene "OTTMUSG00000016171.1"; havana_transcript "OTTMUST00000038700.1";
chr2	HAVANA	exon	157175613	157175712	0	-	.	gene_id "ENSMUSG00000027643.10"; transcript_id "ENSMUST00000029172.2"; gene_type "protein_coding"; gene_name "Ghrh"; transcript_type "protein_coding"; transcript_name "Ghrh-201"; exon_number 2; exon_id "ENSMUSE00001210879.2"; level 2; protein_id "ENSMUSP00000029172.2"; transcript_support_level "1"; mgi_id "MGI:95709"; tag "basic"; tag "Ensembl_canonical"; tag "GENCODE_Primary"; tag "appris_principal_1"; tag "CCDS"; ccdsid "CCDS16976.1"; havana_gene "OTTMUSG00000016171.1"; havana_transcript "OTTMUST00000038699.1";
chr2	HAVANA	exon	157175613	157175712	0	-	.	gene_id "ENSMUSG00000027643.10"; transcript_id "ENSMUST00000126630.2"; gene_type "protein_coding"; gene_name "Ghrh"; transcript_type "protein_coding_CDS_not_defined"; transcript_name "Ghrh-203"; exon_number 2; exon_id "ENSMUSE00001230212.2"; level 2; transcript_support_level "5"; mgi_id "MGI:95709"; havana_gene "OTTMUSG00000016171.1"; havana_transcript "OTTMUST00000038701.1";
chr2	ENSEMBL_gcm37	exon	157175613	157175712	3.13013516704407	-	.	gene_id "ENSMUSG00000027643.10"; transcript_id "ENSMUSG00000027643.10_tx_2"; exon_id "chr2_157175613_157175712_-"; exonnum "2"; txlen "554";
chr2	ENSEMBL_gcm37	exon	157175613	157175712	0.00841689444119206	-	.	gene_id "ENSMUSG00000027643.10"; transcript_id "ENSMUSG00000027643.10_tx_3"; exon_id "chr2_157175613_157175712_-"; exonnum "5"; txlen "1099";
chr2	HAVANA	start_codon	157175690	157175692	0	-	0	gene_id "ENSMUSG00000027643.10"; transcript_id "ENSMUST00000109536.8"; gene_type "protein_coding"; gene_name "Ghrh"; transcript_type "protein_coding"; transcript_name "Ghrh-202"; exon_number 2; exon_id "ENSMUSE00001210879.2"; level 2; protein_id "ENSMUSP00000105162.2"; transcript_support_level "1"; mgi_id "MGI:95709"; tag "basic"; tag "appris_principal_1"; tag "CCDS"; ccdsid "CCDS16976.1"; havana_gene "OTTMUSG00000016171.1"; havana_transcript "OTTMUST00000038700.1";
chr2	HAVANA	start_codon	157175690	157175692	0	-	0	gene_id "ENSMUSG00000027643.10"; transcript_id "ENSMUST00000029172.2"; gene_type "protein_coding"; gene_name "Ghrh"; transcript_type "protein_coding"; transcript_name "Ghrh-201"; exon_number 2; exon_id "ENSMUSE00001210879.2"; level 2; protein_id "ENSMUSP00000029172.2"; transcript_support_level "1"; mgi_id "MGI:95709"; tag "basic"; tag "Ensembl_canonical"; tag "GENCODE_Primary"; tag "appris_principal_1"; tag "CCDS"; ccdsid "CCDS16976.1"; havana_gene "OTTMUSG00000016171.1"; havana_transcript "OTTMUST00000038699.1";
chr2	HAVANA	UTR	157175693	157175712	0	-	.	gene_id "ENSMUSG00000027643.10"; transcript_id "ENSMUST00000109536.8"; gene_type "protein_coding"; gene_name "Ghrh"; transcript_type "protein_coding"; transcript_name "Ghrh-202"; exon_number 2; exon_id "ENSMUSE00001210879.2"; level 2; protein_id "ENSMUSP00000105162.2"; transcript_support_level "1"; mgi_id "MGI:95709"; tag "basic"; tag "appris_principal_1"; tag "CCDS"; ccdsid "CCDS16976.1"; havana_gene "OTTMUSG00000016171.1"; havana_transcript "OTTMUST00000038700.1";
chr2	HAVANA	UTR	157175693	157175712	0	-	.	gene_id "ENSMUSG00000027643.10"; transcript_id "ENSMUST00000029172.2"; gene_type "protein_coding"; gene_name "Ghrh"; transcript_type "protein_coding"; transcript_name "Ghrh-201"; exon_number 2; exon_id "ENSMUSE00001210879.2"; level 2; protein_id "ENSMUSP00000029172.2"; transcript_support_level "1"; mgi_id "MGI:95709"; tag "basic"; tag "Ensembl_canonical"; tag "GENCODE_Primary"; tag "appris_principal_1"; tag "CCDS"; ccdsid "CCDS16976.1"; havana_gene "OTTMUSG00000016171.1"; havana_transcript "OTTMUST00000038699.1";
chr2	sragcm37_ss	exon	157177805	157177926	3.13013516704407	-	.	gene_id "ENSMUSG00000027643.10"; transcript_id "ENSMUSG00000027643.10_tx_2"; exon_id "chr2_157177805_157177926_-"; exonnum "1"; txlen "554";
chr2	HAVANA	exon	157179276	157179346	0	-	.	gene_id "ENSMUSG00000027643.10"; transcript_id "ENSMUST00000109536.8"; gene_type "protein_coding"; gene_name "Ghrh"; transcript_type "protein_coding"; transcript_name "Ghrh-202"; exon_number 1; exon_id "ENSMUSE00000680658.2"; level 2; protein_id "ENSMUSP00000105162.2"; transcript_support_level "1"; mgi_id "MGI:95709"; tag "basic"; tag "appris_principal_1"; tag "CCDS"; ccdsid "CCDS16976.1"; havana_gene "OTTMUSG00000016171.1"; havana_transcript "OTTMUST00000038700.1";
chr2	HAVANA	UTR	157179276	157179346	0	-	.	gene_id "ENSMUSG00000027643.10"; transcript_id "ENSMUST00000109536.8"; gene_type "protein_coding"; gene_name "Ghrh"; transcript_type "protein_coding"; transcript_name "Ghrh-202"; exon_number 1; exon_id "ENSMUSE00000680658.2"; level 2; protein_id "ENSMUSP00000105162.2"; transcript_support_level "1"; mgi_id "MGI:95709"; tag "basic"; tag "appris_principal_1"; tag "CCDS"; ccdsid "CCDS16976.1"; havana_gene "OTTMUSG00000016171.1"; havana_transcript "OTTMUST00000038700.1";
chr2	HAVANA	exon	157188492	157188575	0	-	.	gene_id "ENSMUSG00000027643.10"; transcript_id "ENSMUST00000029172.2"; gene_type "protein_coding"; gene_name "Ghrh"; transcript_type "protein_coding"; transcript_name "Ghrh-201"; exon_number 1; exon_id "ENSMUSE00000411777.3"; level 2; protein_id "ENSMUSP00000029172.2"; transcript_support_level "1"; mgi_id "MGI:95709"; tag "basic"; tag "Ensembl_canonical"; tag "GENCODE_Primary"; tag "appris_principal_1"; tag "CCDS"; ccdsid "CCDS16976.1"; havana_gene "OTTMUSG00000016171.1"; havana_transcript "OTTMUST00000038699.1";
chr2	HAVANA	UTR	157188492	157188575	0	-	.	gene_id "ENSMUSG00000027643.10"; transcript_id "ENSMUST00000029172.2"; gene_type "protein_coding"; gene_name "Ghrh"; transcript_type "protein_coding"; transcript_name "Ghrh-201"; exon_number 1; exon_id "ENSMUSE00000411777.3"; level 2; protein_id "ENSMUSP00000029172.2"; transcript_support_level "1"; mgi_id "MGI:95709"; tag "basic"; tag "Ensembl_canonical"; tag "GENCODE_Primary"; tag "appris_principal_1"; tag "CCDS"; ccdsid "CCDS16976.1"; havana_gene "OTTMUSG00000016171.1"; havana_transcript "OTTMUST00000038699.1";
chr2	sragcm37_mid	exon	157188492	157188780	0.00841689444119206	-	.	gene_id "ENSMUSG00000027643.10"; transcript_id "ENSMUSG00000027643.10_tx_3"; exon_id "chr2_157188492_157188780_-"; exonnum "4"; txlen "1099";
chr2	HAVANA	exon	157189350	157189426	0	-	.	gene_id "ENSMUSG00000027643.10"; transcript_id "ENSMUST00000126630.2"; gene_type "protein_coding"; gene_name "Ghrh"; transcript_type "protein_coding_CDS_not_defined"; transcript_name "Ghrh-203"; exon_number 1; exon_id "ENSMUSE00000734221.2"; level 2; transcript_support_level "5"; mgi_id "MGI:95709"; havana_gene "OTTMUSG00000016171.1"; havana_transcript "OTTMUST00000038701.1";
chr2	sragcm37_mid	exon	157189350	157189527	0.00841689444119206	-	.	gene_id "ENSMUSG00000027643.10"; transcript_id "ENSMUSG00000027643.10_tx_3"; exon_id "chr2_157189350_157189527_-"; exonnum "3"; txlen "1099";
chr2	sragcm37_mid	exon	157190643	157190757	0.00841689444119206	-	.	gene_id "ENSMUSG00000027643.10"; transcript_id "ENSMUSG00000027643.10_tx_3"; exon_id "chr2_157190643_157190757_-"; exonnum "2"; txlen "1099";
chr2	sragcm37_ss	exon	157191420	157191504	0.00841689444119206	-	.	gene_id "ENSMUSG00000027643.10"; transcript_id "ENSMUSG00000027643.10_tx_3"; exon_id "chr2_157191420_157191504_-"; exonnum "1"; txlen "1099";
chr2	sragcm37_es	exon	157195387	157196637	0.00483971430368544	-	.	gene_id "ENSMUSG00000142939.1"; transcript_id "ENSMUSG00000142939.1_tx_11"; exon_id "chr2_157195387_157196637_-"; exonnum "5"; txlen "1977";
chr2	sragcm37_es	exon	157195387	157196637	0.00483971430368544	-	.	gene_id "ENSMUSG00000142939.1"; transcript_id "ENSMUSG00000142939.1_tx_12"; exon_id "chr2_157195387_157196637_-"; exonnum "5"; txlen "2140";
chr2	sragcm37_es	exon	157195387	157196637	0.0692289567788047	-	.	gene_id "ENSMUSG00000142939.1"; transcript_id "ENSMUSG00000142939.1_tx_7"; exon_id "chr2_157195387_157196637_-"; exonnum "4"; txlen "1755";
chr2	sragcm37_mid	exon	157197801	157198022	0.00483971430368544	-	.	gene_id "ENSMUSG00000142939.1"; transcript_id "ENSMUSG00000142939.1_tx_11"; exon_id "chr2_157197801_157198022_-"; exonnum "4"; txlen "1977";
chr2	sragcm37_mid	exon	157197801	157198022	0.00483971430368544	-	.	gene_id "ENSMUSG00000142939.1"; transcript_id "ENSMUSG00000142939.1_tx_12"; exon_id "chr2_157197801_157198022_-"; exonnum "4"; txlen "2140";
chr2	sragcm37_mid	exon	157198185	157198306	0.00483971430368544	-	.	gene_id "ENSMUSG00000142939.1"; transcript_id "ENSMUSG00000142939.1_tx_11"; exon_id "chr2_157198185_157198306_-"; exonnum "3"; txlen "1977";
chr2	sragcm37_mid	exon	157198185	157198306	0.00483971430368544	-	.	gene_id "ENSMUSG00000142939.1"; transcript_id "ENSMUSG00000142939.1_tx_12"; exon_id "chr2_157198185_157198306_-"; exonnum "3"; txlen "2140";
chr2	sragcm37_mid	exon	157198185	157198306	0.0692289567788047	-	.	gene_id "ENSMUSG00000142939.1"; transcript_id "ENSMUSG00000142939.1_tx_7"; exon_id "chr2_157198185_157198306_-"; exonnum "3"; txlen "1755";
chr2	HAVANA	exon	157198936	157199060	0	-	.	gene_id "ENSMUSG00000142939.1"; transcript_id "ENSMUST00000373889.1"; gene_type "lncRNA"; gene_name "ENSMUSG00000142939"; transcript_type "lncRNA"; transcript_name "ENSMUST00000373889"; exon_number 3; exon_id "ENSMUSE00001735554.1"; level 2; tag "basic"; tag "Ensembl_canonical"; tag "GENCODE_Primary"; tag "TAGENE";
chr2	HAVANA	transcript	157198936	157209665	0	-	.	gene_id "ENSMUSG00000142939.1"; transcript_id "ENSMUST00000373889.1"; gene_type "lncRNA"; gene_name "ENSMUSG00000142939"; transcript_type "lncRNA"; transcript_name "ENSMUST00000373889"; level 2; tag "basic"; tag "Ensembl_canonical"; tag "GENCODE_Primary"; tag "TAGENE";
chr2	HAVANA	gene	157198936	157209667	0	-	.	gene_id "ENSMUSG00000142939.1"; gene_type "lncRNA"; gene_name "ENSMUSG00000142939"; level 2;
chr2	HAVANA	exon	157199436	157199827	0	-	.	gene_id "ENSMUSG00000142939.1"; transcript_id "ENSMUST00000373890.1"; gene_type "lncRNA"; gene_name "ENSMUSG00000142939"; transcript_type "lncRNA"; transcript_name "ENSMUST00000373890"; exon_number 3; exon_id "ENSMUSE00001735560.1"; level 2; tag "basic"; tag "TAGENE";
chr2	ENSEMBL_gcm37	exon	157199436	157199827	0.104864036704455	-	.	gene_id "ENSMUSG00000142939.1"; transcript_id "ENSMUSG00000142939.1_tx_5"; exon_id "chr2_157199436_157199827_-"; exonnum "3"; txlen "795";
chr2	ENSEMBL_gcm37	exon	157199436	157199827	0.0480601787577156	-	.	gene_id "ENSMUSG00000142939.1"; transcript_id "ENSMUSG00000142939.1_tx_8"; exon_id "chr2_157199436_157199827_-"; exonnum "3"; txlen "896";
chr2	HAVANA	transcript	157199436	157209497	0	-	.	gene_id "ENSMUSG00000142939.1"; transcript_id "ENSMUST00000373890.1"; gene_type "lncRNA"; gene_name "ENSMUSG00000142939"; transcript_type "lncRNA"; transcript_name "ENSMUST00000373890"; level 2; tag "basic"; tag "TAGENE";
chr2	HAVANA	exon	157203069	157203260	0	-	.	gene_id "ENSMUSG00000142939.1"; transcript_id "ENSMUST00000373893.1"; gene_type "lncRNA"; gene_name "ENSMUSG00000142939"; transcript_type "lncRNA"; transcript_name "ENSMUST00000373893"; exon_number 3; exon_id "ENSMUSE00001735553.1"; level 2; tag "TAGENE";
chr2	HAVANA	exon	157203069	157203260	0	-	.	gene_id "ENSMUSG00000142939.1"; transcript_id "ENSMUST00000373892.1"; gene_type "lncRNA"; gene_name "ENSMUSG00000142939"; transcript_type "lncRNA"; transcript_name "ENSMUST00000373892"; exon_number 3; exon_id "ENSMUSE00001735553.1"; level 2; tag "basic"; tag "TAGENE";
chr2	HAVANA	exon	157203069	157203260	0	-	.	gene_id "ENSMUSG00000142939.1"; transcript_id "ENSMUST00000373891.1"; gene_type "lncRNA"; gene_name "ENSMUSG00000142939"; transcript_type "lncRNA"; transcript_name "ENSMUST00000373891"; exon_number 3; exon_id "ENSMUSE00001735553.1"; level 2; tag "TAGENE";
chr2	ENSEMBL_gcm37	exon	157203069	157203260	5.20543107079278	-	.	gene_id "ENSMUSG00000142939.1"; transcript_id "ENSMUSG00000142939.1_tx_1"; exon_id "chr2_157203069_157203260_-"; exonnum "3"; txlen "595";
chr2	ENSEMBL_gcm37	exon	157203069	157203260	0.204468895432959	-	.	gene_id "ENSMUSG00000142939.1"; transcript_id "ENSMUSG00000142939.1_tx_3"; exon_id "chr2_157203069_157203260_-"; exonnum "3"; txlen "734";
chr2	ENSEMBL_gcm37	exon	157203069	157203260	0.0834156129914254	-	.	gene_id "ENSMUSG00000142939.1"; transcript_id "ENSMUSG00000142939.1_tx_6"; exon_id "chr2_157203069_157203260_-"; exonnum "3"; txlen "696";
chr2	HAVANA	transcript	157203069	157209480	0	-	.	gene_id "ENSMUSG00000142939.1"; transcript_id "ENSMUST00000373893.1"; gene_type "lncRNA"; gene_name "ENSMUSG00000142939"; transcript_type "lncRNA"; transcript_name "ENSMUST00000373893"; level 2; tag "TAGENE";
chr2	HAVANA	transcript	157203069	157209504	0	-	.	gene_id "ENSMUSG00000142939.1"; transcript_id "ENSMUST00000373892.1"; gene_type "lncRNA"; gene_name "ENSMUSG00000142939"; transcript_type "lncRNA"; transcript_name "ENSMUST00000373892"; level 2; tag "basic"; tag "TAGENE";
chr2	HAVANA	transcript	157203069	157209667	0	-	.	gene_id "ENSMUSG00000142939.1"; transcript_id "ENSMUST00000373891.1"; gene_type "lncRNA"; gene_name "ENSMUSG00000142939"; transcript_type "lncRNA"; transcript_name "ENSMUST00000373891"; level 2; tag "TAGENE";
chr2	HAVANA	exon	157205363	157205654	0	-	.	gene_id "ENSMUSG00000142939.1"; transcript_id "ENSMUST00000373889.1"; gene_type "lncRNA"; gene_name "ENSMUSG00000142939"; transcript_type "lncRNA"; transcript_name "ENSMUST00000373889"; exon_number 2; exon_id "ENSMUSE00001735557.1"; level 2; tag "basic"; tag "Ensembl_canonical"; tag "GENCODE_Primary"; tag "TAGENE";
chr2	HAVANA	exon	157205363	157205654	0	-	.	gene_id "ENSMUSG00000142939.1"; transcript_id "ENSMUST00000373890.1"; gene_type "lncRNA"; gene_name "ENSMUSG00000142939"; transcript_type "lncRNA"; transcript_name "ENSMUST00000373890"; exon_number 2; exon_id "ENSMUSE00001735557.1"; level 2; tag "basic"; tag "TAGENE";
chr2	HAVANA	exon	157205363	157205654	0	-	.	gene_id "ENSMUSG00000142939.1"; transcript_id "ENSMUST00000373893.1"; gene_type "lncRNA"; gene_name "ENSMUSG00000142939"; transcript_type "lncRNA"; transcript_name "ENSMUST00000373893"; exon_number 2; exon_id "ENSMUSE00001735557.1"; level 2; tag "TAGENE";
chr2	HAVANA	exon	157205363	157205654	0	-	.	gene_id "ENSMUSG00000142939.1"; transcript_id "ENSMUST00000373891.1"; gene_type "lncRNA"; gene_name "ENSMUSG00000142939"; transcript_type "lncRNA"; transcript_name "ENSMUST00000373891"; exon_number 2; exon_id "ENSMUSE00001735557.1"; level 2; tag "TAGENE";
chr2	ENSEMBL_gcm37	exon	157205363	157205654	5.20543107079278	-	.	gene_id "ENSMUSG00000142939.1"; transcript_id "ENSMUSG00000142939.1_tx_1"; exon_id "chr2_157205363_157205654_-"; exonnum "2"; txlen "595";
chr2	ENSEMBL_gcm37	exon	157205363	157205654	0.00483971430368544	-	.	gene_id "ENSMUSG00000142939.1"; transcript_id "ENSMUSG00000142939.1_tx_11"; exon_id "chr2_157205363_157205654_-"; exonnum "2"; txlen "1977";
chr2	ENSEMBL_gcm37	exon	157205363	157205654	0.00483971430368544	-	.	gene_id "ENSMUSG00000142939.1"; transcript_id "ENSMUSG00000142939.1_tx_12"; exon_id "chr2_157205363_157205654_-"; exonnum "2"; txlen "2140";
chr2	ENSEMBL_gcm37	exon	157205363	157205654	0.204468895432959	-	.	gene_id "ENSMUSG00000142939.1"; transcript_id "ENSMUSG00000142939.1_tx_3"; exon_id "chr2_157205363_157205654_-"; exonnum "2"; txlen "734";
chr2	ENSEMBL_gcm37	exon	157205363	157205654	0.104864036704455	-	.	gene_id "ENSMUSG00000142939.1"; transcript_id "ENSMUSG00000142939.1_tx_5"; exon_id "chr2_157205363_157205654_-"; exonnum "2"; txlen "795";
chr2	ENSEMBL_gcm37	exon	157205363	157205654	0.0834156129914254	-	.	gene_id "ENSMUSG00000142939.1"; transcript_id "ENSMUSG00000142939.1_tx_6"; exon_id "chr2_157205363_157205654_-"; exonnum "2"; txlen "696";
chr2	ENSEMBL_gcm37	exon	157205363	157205654	0.0692289567788047	-	.	gene_id "ENSMUSG00000142939.1"; transcript_id "ENSMUSG00000142939.1_tx_7"; exon_id "chr2_157205363_157205654_-"; exonnum "2"; txlen "1755";
chr2	ENSEMBL_gcm37	exon	157205363	157205654	0.0480601787577156	-	.	gene_id "ENSMUSG00000142939.1"; transcript_id "ENSMUSG00000142939.1_tx_8"; exon_id "chr2_157205363_157205654_-"; exonnum "2"; txlen "896";
chr2	HAVANA	exon	157205547	157205654	0	-	.	gene_id "ENSMUSG00000142939.1"; transcript_id "ENSMUST00000373892.1"; gene_type "lncRNA"; gene_name "ENSMUSG00000142939"; transcript_type "lncRNA"; transcript_name "ENSMUST00000373892"; exon_number 2; exon_id "ENSMUSE00001735561.1"; level 2; tag "basic"; tag "TAGENE";
chr2	sragcm37_ss	exon	157206099	157206348	0.204468895432959	-	.	gene_id "ENSMUSG00000142939.1"; transcript_id "ENSMUSG00000142939.1_tx_3"; exon_id "chr2_157206099_157206348_-"; exonnum "1"; txlen "734";
chr2	sragcm37_ss	exon	157206441	157206652	0.0834156129914254	-	.	gene_id "ENSMUSG00000142939.1"; transcript_id "ENSMUSG00000142939.1_tx_6"; exon_id "chr2_157206441_157206652_-"; exonnum "1"; txlen "696";
chr2	sragcm37_ss	exon	157206441	157206652	0.0480601787577156	-	.	gene_id "ENSMUSG00000142939.1"; transcript_id "ENSMUSG00000142939.1_tx_8"; exon_id "chr2_157206441_157206652_-"; exonnum "1"; txlen "896";
chr2	sragcm37_ss	exon	157208796	157209048	0.00483971430368544	-	.	gene_id "ENSMUSG00000142939.1"; transcript_id "ENSMUSG00000142939.1_tx_12"; exon_id "chr2_157208796_157209048_-"; exonnum "1"; txlen "2140";
chr2	HAVANA	exon	157209408	157209480	0	-	.	gene_id "ENSMUSG00000142939.1"; transcript_id "ENSMUST00000373893.1"; gene_type "lncRNA"; gene_name "ENSMUSG00000142939"; transcript_type "lncRNA"; transcript_name "ENSMUST00000373893"; exon_number 1; exon_id "ENSMUSE00001735558.1"; level 2; tag "TAGENE";
chr2	HAVANA	exon	157209408	157209497	0	-	.	gene_id "ENSMUSG00000142939.1"; transcript_id "ENSMUST00000373890.1"; gene_type "lncRNA"; gene_name "ENSMUSG00000142939"; transcript_type "lncRNA"; transcript_name "ENSMUST00000373890"; exon_number 1; exon_id "ENSMUSE00001735562.1"; level 2; tag "basic"; tag "TAGENE";
chr2	ENSEMBL_gcm37	exon	157209408	157209497	0.00483971430368544	-	.	gene_id "ENSMUSG00000142939.1"; transcript_id "ENSMUSG00000142939.1_tx_11"; exon_id "chr2_157209408_157209497_-"; exonnum "1"; txlen "1977";
chr2	ENSEMBL_gcm37	exon	157209408	157209497	0.0692289567788047	-	.	gene_id "ENSMUSG00000142939.1"; transcript_id "ENSMUSG00000142939.1_tx_7"; exon_id "chr2_157209408_157209497_-"; exonnum "1"; txlen "1755";
chr2	HAVANA	exon	157209408	157209504	0	-	.	gene_id "ENSMUSG00000142939.1"; transcript_id "ENSMUST00000373892.1"; gene_type "lncRNA"; gene_name "ENSMUSG00000142939"; transcript_type "lncRNA"; transcript_name "ENSMUST00000373892"; exon_number 1; exon_id "ENSMUSE00001735559.1"; level 2; tag "basic"; tag "TAGENE";
chr2	HAVANA	exon	157209462	157209665	0	-	.	gene_id "ENSMUSG00000142939.1"; transcript_id "ENSMUST00000373889.1"; gene_type "lncRNA"; gene_name "ENSMUSG00000142939"; transcript_type "lncRNA"; transcript_name "ENSMUST00000373889"; exon_number 1; exon_id "ENSMUSE00001735555.1"; level 2; tag "basic"; tag "Ensembl_canonical"; tag "GENCODE_Primary"; tag "TAGENE";
chr2	HAVANA	exon	157209462	157209667	0	-	.	gene_id "ENSMUSG00000142939.1"; transcript_id "ENSMUST00000373891.1"; gene_type "lncRNA"; gene_name "ENSMUSG00000142939"; transcript_type "lncRNA"; transcript_name "ENSMUST00000373891"; exon_number 1; exon_id "ENSMUSE00001735556.1"; level 2; tag "TAGENE";
chr2	sragcm37_ss	exon	157218258	157218368	5.20543107079278	-	.	gene_id "ENSMUSG00000142939.1"; transcript_id "ENSMUSG00000142939.1_tx_1"; exon_id "chr2_157218258_157218368_-"; exonnum "1"; txlen "595";
chr2	sragcm37_ss	exon	157218258	157218368	0.104864036704455	-	.	gene_id "ENSMUSG00000142939.1"; transcript_id "ENSMUSG00000142939.1_tx_5"; exon_id "chr2_157218258_157218368_-"; exonnum "1"; txlen "795";
chr2	sragcm37_es	exon	157259814	157260593	0.433292679850388	-	.	gene_id "ENSMUSG00000137000.1"; transcript_id "ENSMUSG00000137000.1_tx_1"; exon_id "chr2_157259814_157260593_-"; exonnum "3"; txlen "1280";
chr2	sragcm37_es	exon	157259814	157260593	0.28272567143153	-	.	gene_id "ENSMUSG00000137000.1"; transcript_id "ENSMUSG00000137000.1_tx_2"; exon_id "chr2_157259814_157260593_-"; exonnum "3"; txlen "1114";
chr2	sragcm37_es	exon	157259814	157260593	0.183570568251205	-	.	gene_id "ENSMUSG00000137000.1"; transcript_id "ENSMUSG00000137000.1_tx_3"; exon_id "chr2_157259814_157260593_-"; exonnum "3"; txlen "1012";
chr2	sragcm37_mid	exon	157261551	157261662	0.433292679850388	-	.	gene_id "ENSMUSG00000137000.1"; transcript_id "ENSMUSG00000137000.1_tx_1"; exon_id "chr2_157261551_157261662_-"; exonnum "2"; txlen "1280";
chr2	sragcm37_mid	exon	157261551	157261662	0.28272567143153	-	.	gene_id "ENSMUSG00000137000.1"; transcript_id "ENSMUSG00000137000.1_tx_2"; exon_id "chr2_157261551_157261662_-"; exonnum "2"; txlen "1114";
chr2	sragcm37_mid	exon	157261551	157261662	0.183570568251205	-	.	gene_id "ENSMUSG00000137000.1"; transcript_id "ENSMUSG00000137000.1_tx_3"; exon_id "chr2_157261551_157261662_-"; exonnum "2"; txlen "1012";
chr2	sragcm37_ss	exon	157261829	157262216	0.433292679850388	-	.	gene_id "ENSMUSG00000137000.1"; transcript_id "ENSMUSG00000137000.1_tx_1"; exon_id "chr2_157261829_157262216_-"; exonnum "1"; txlen "1280";
chr2	sragcm37_ss	exon	157266977	157267096	0.183570568251205	-	.	gene_id "ENSMUSG00000137000.1"; transcript_id "ENSMUSG00000137000.1_tx_3"; exon_id "chr2_157266977_157267096_-"; exonnum "1"; txlen "1012";
chr2	HAVANA	gene	157266985	157267089	0	-	.	gene_id "ENSMUSG00000137000.1"; gene_type "lncRNA"; gene_name "ENSMUSG00000137000"; level 2;
chr2	HAVANA	transcript	157266985	157267089	0	-	.	gene_id "ENSMUSG00000137000.1"; transcript_id "ENSMUST00000338690.1"; gene_type "lncRNA"; gene_name "ENSMUSG00000137000"; transcript_type "lncRNA"; transcript_name "ENSMUST00000338690"; level 2; tag "basic"; tag "Ensembl_canonical"; tag "GENCODE_Primary"; tag "TAGENE";
chr2	HAVANA	exon	157266985	157267089	0	-	.	gene_id "ENSMUSG00000137000.1"; transcript_id "ENSMUST00000338690.1"; gene_type "lncRNA"; gene_name "ENSMUSG00000137000"; transcript_type "lncRNA"; transcript_name "ENSMUST00000338690"; exon_number 1; exon_id "ENSMUSE00001667728.1"; level 2; tag "basic"; tag "Ensembl_canonical"; tag "GENCODE_Primary"; tag "TAGENE";
chr2	sragcm37_ss	exon	157267376	157267597	0.28272567143153	-	.	gene_id "ENSMUSG00000137000.1"; transcript_id "ENSMUSG00000137000.1_tx_2"; exon_id "chr2_157267376_157267597_-"; exonnum "1"; txlen "1114";
chr2	sragcm37_es	exon	157328890	157329180	0.175550366648124	-	.	gene_id "ENSMUSG00000136071.1"; transcript_id "ENSMUSG00000136071.1_tx_1"; exon_id "chr2_157328890_157329180_-"; exonnum "3"; txlen "812";
chr2	sragcm37_es	exon	157328890	157329180	0.00399640436191847	-	.	gene_id "ENSMUSG00000136071.1"; transcript_id "ENSMUSG00000136071.1_tx_3"; exon_id "chr2_157328890_157329180_-"; exonnum "4"; txlen "586";
chr2	HAVANA	exon	157329086	157329184	0	-	.	gene_id "ENSMUSG00000136071.1"; transcript_id "ENSMUST00000333885.1"; gene_type "lncRNA"; gene_name "ENSMUSG00000136071"; transcript_type "lncRNA"; transcript_name "ENSMUST00000333885"; exon_number 3; exon_id "ENSMUSE00001658219.1"; level 2; tag "basic"; tag "Ensembl_canonical"; tag "GENCODE_Primary"; tag "TAGENE";
chr2	HAVANA	gene	157329086	157343403	0	-	.	gene_id "ENSMUSG00000136071.1"; gene_type "lncRNA"; gene_name "ENSMUSG00000136071"; level 2;
chr2	HAVANA	transcript	157329086	157343403	0	-	.	gene_id "ENSMUSG00000136071.1"; transcript_id "ENSMUST00000333885.1"; gene_type "lncRNA"; gene_name "ENSMUSG00000136071"; transcript_type "lncRNA"; transcript_name "ENSMUST00000333885"; level 2; tag "basic"; tag "Ensembl_canonical"; tag "GENCODE_Primary"; tag "TAGENE";
chr2	HAVANA	exon	157329930	157330057	0	-	.	gene_id "ENSMUSG00000136071.1"; transcript_id "ENSMUST00000333885.1"; gene_type "lncRNA"; gene_name "ENSMUSG00000136071"; transcript_type "lncRNA"; transcript_name "ENSMUST00000333885"; exon_number 2; exon_id "ENSMUSE00001658221.1"; level 2; tag "basic"; tag "Ensembl_canonical"; tag "GENCODE_Primary"; tag "TAGENE";
chr2	ENSEMBL_gcm37	exon	157329930	157330057	0.175550366648124	-	.	gene_id "ENSMUSG00000136071.1"; transcript_id "ENSMUSG00000136071.1_tx_1"; exon_id "chr2_157329930_157330057_-"; exonnum "2"; txlen "812";
chr2	ENSEMBL_gcm37	exon	157329930	157330057	0.00399640436191847	-	.	gene_id "ENSMUSG00000136071.1"; transcript_id "ENSMUSG00000136071.1_tx_3"; exon_id "chr2_157329930_157330057_-"; exonnum "3"; txlen "586";
chr2	sragcm37_mid	exon	157338881	157338999	0.00399640436191847	-	.	gene_id "ENSMUSG00000136071.1"; transcript_id "ENSMUSG00000136071.1_tx_3"; exon_id "chr2_157338881_157338999_-"; exonnum "2"; txlen "586";
chr2	sragcm37_ss	exon	157339283	157339330	0.00399640436191847	-	.	gene_id "ENSMUSG00000136071.1"; transcript_id "ENSMUSG00000136071.1_tx_3"; exon_id "chr2_157339283_157339330_-"; exonnum "1"; txlen "586";
chr2	HAVANA	exon	157343011	157343403	0	-	.	gene_id "ENSMUSG00000136071.1"; transcript_id "ENSMUST00000333885.1"; gene_type "lncRNA"; gene_name "ENSMUSG00000136071"; transcript_type "lncRNA"; transcript_name "ENSMUST00000333885"; exon_number 1; exon_id "ENSMUSE00001658220.1"; level 2; tag "basic"; tag "Ensembl_canonical"; tag "GENCODE_Primary"; tag "TAGENE";
chr2	ENSEMBL_gcm37	exon	157343011	157343403	0.175550366648124	-	.	gene_id "ENSMUSG00000136071.1"; transcript_id "ENSMUSG00000136071.1_tx_1"; exon_id "chr2_157343011_157343403_-"; exonnum "1"; txlen "812";
chr2	HAVANA	exon	157358593	157358834	0	-	.	gene_id "ENSMUSG00000136193.1"; transcript_id "ENSMUST00000334709.1"; gene_type "lncRNA"; gene_name "ENSMUSG00000136193"; transcript_type "lncRNA"; transcript_name "ENSMUST00000334709"; exon_number 2; exon_id "ENSMUSE00001659787.1"; level 2; tag "basic"; tag "Ensembl_canonical"; tag "GENCODE_Primary"; tag "TAGENE";
chr2	HAVANA	gene	157358593	157360190	0	-	.	gene_id "ENSMUSG00000136193.1"; gene_type "lncRNA"; gene_name "ENSMUSG00000136193"; level 2;
chr2	HAVANA	transcript	157358593	157360190	0	-	.	gene_id "ENSMUSG00000136193.1"; transcript_id "ENSMUST00000334709.1"; gene_type "lncRNA"; gene_name "ENSMUSG00000136193"; transcript_type "lncRNA"; transcript_name "ENSMUST00000334709"; level 2; tag "basic"; tag "Ensembl_canonical"; tag "GENCODE_Primary"; tag "TAGENE";
chr2	HAVANA	exon	157359963	157360190	0	-	.	gene_id "ENSMUSG00000136193.1"; transcript_id "ENSMUST00000334709.1"; gene_type "lncRNA"; gene_name "ENSMUSG00000136193"; transcript_type "lncRNA"; transcript_name "ENSMUST00000334709"; exon_number 1; exon_id "ENSMUSE00001659788.1"; level 2; tag "basic"; tag "Ensembl_canonical"; tag "GENCODE_Primary"; tag "TAGENE";
chr2	HAVANA	gene	157363617	157363948	0	-	.	gene_id "ENSMUSG00000081740.4"; gene_type "processed_pseudogene"; gene_name "Gm14279"; level 2; mgi_id "MGI:3650107"; havana_gene "OTTMUSG00000016178.1";
chr2	HAVANA	transcript	157363617	157363948	0	-	.	gene_id "ENSMUSG00000081740.4"; transcript_id "ENSMUST00000117142.2"; gene_type "processed_pseudogene"; gene_name "Gm14279"; transcript_type "processed_pseudogene"; transcript_name "Gm14279-201"; level 2; transcript_support_level "NA"; mgi_id "MGI:3650107"; ont "PGO:0000004"; tag "basic"; tag "Ensembl_canonical"; tag "GENCODE_Primary"; havana_gene "OTTMUSG00000016178.1"; havana_transcript "OTTMUST00000038723.1";
chr2	HAVANA	exon	157363617	157363948	0	-	.	gene_id "ENSMUSG00000081740.4"; transcript_id "ENSMUST00000117142.2"; gene_type "processed_pseudogene"; gene_name "Gm14279"; transcript_type "processed_pseudogene"; transcript_name "Gm14279-201"; exon_number 1; exon_id "ENSMUSE00000721831.2"; level 2; transcript_support_level "NA"; mgi_id "MGI:3650107"; ont "PGO:0000004"; tag "basic"; tag "Ensembl_canonical"; tag "GENCODE_Primary"; havana_gene "OTTMUSG00000016178.1"; havana_transcript "OTTMUST00000038723.1";
chr2	HAVANA	gene	157370789	157370905	0	-	.	gene_id "ENSMUSG00000082329.2"; gene_type "processed_pseudogene"; gene_name "Gm14287"; level 2; mgi_id "MGI:3650189"; havana_gene "OTTMUSG00000016196.1";
chr2	HAVANA	transcript	157370789	157370905	0	-	.	gene_id "ENSMUSG00000082329.2"; transcript_id "ENSMUST00000121060.2"; gene_type "processed_pseudogene"; gene_name "Gm14287"; transcript_type "processed_pseudogene"; transcript_name "Gm14287-201"; level 2; transcript_support_level "NA"; mgi_id "MGI:3650189"; ont "PGO:0000004"; tag "basic"; tag "Ensembl_canonical"; tag "GENCODE_Primary"; havana_gene "OTTMUSG00000016196.1"; havana_transcript "OTTMUST00000038784.1";
chr2	HAVANA	exon	157370789	157370905	0	-	.	gene_id "ENSMUSG00000082329.2"; transcript_id "ENSMUST00000121060.2"; gene_type "processed_pseudogene"; gene_name "Gm14287"; transcript_type "processed_pseudogene"; transcript_name "Gm14287-201"; exon_number 1; exon_id "ENSMUSE00000718491.2"; level 2; transcript_support_level "NA"; mgi_id "MGI:3650189"; ont "PGO:0000004"; tag "basic"; tag "Ensembl_canonical"; tag "GENCODE_Primary"; havana_gene "OTTMUSG00000016196.1"; havana_transcript "OTTMUST00000038784.1";
chr2	sragcm37_es	exon	157374366	157375020	0.156365555292531	-	.	gene_id "sragcm37_gene_38079_2"; transcript_id "sragcm37_gene_38079_2_tx_1"; exon_id "chr2_157374366_157375020_-"; exonnum "2"; txlen "804";
chr2	sragcm37_ss	exon	157377401	157377549	0.156365555292531	-	.	gene_id "sragcm37_gene_38079_2"; transcript_id "sragcm37_gene_38079_2_tx_1"; exon_id "chr2_157377401_157377549_-"; exonnum "1"; txlen "804";
chr2	HAVANA	exon	157386186	157386352	0	-	.	gene_id "ENSMUSG00000087445.2"; transcript_id "ENSMUST00000155674.2"; gene_type "lncRNA"; gene_name "Gm14286"; transcript_type "lncRNA"; transcript_name "Gm14286-201"; exon_number 2; exon_id "ENSMUSE00000761637.2"; level 2; transcript_support_level "1"; mgi_id "MGI:3650190"; tag "basic"; tag "Ensembl_canonical"; tag "GENCODE_Primary"; havana_gene "OTTMUSG00000016194.1"; havana_transcript "OTTMUST00000038779.1";
chr2	ENSEMBL_gcm37	exon	157386186	157386352	3.8443960676599	-	.	gene_id "ENSMUSG00000087445.2"; transcript_id "ENSMUSG00000087445.2_tx_2"; exon_id "chr2_157386186_157386352_-"; exonnum "4"; txlen "537";
chr2	ENSEMBL_gcm37	exon	157386186	157386352	0.54334744048477	-	.	gene_id "ENSMUSG00000087445.2"; transcript_id "ENSMUSG00000087445.2_tx_3"; exon_id "chr2_157386186_157386352_-"; exonnum "5"; txlen "619";
chr2	HAVANA	gene	157386186	157387389	0	-	.	gene_id "ENSMUSG00000087445.2"; gene_type "lncRNA"; gene_name "Gm14286"; level 2; mgi_id "MGI:3650190"; havana_gene "OTTMUSG00000016194.1";
chr2	HAVANA	transcript	157386186	157387389	0	-	.	gene_id "ENSMUSG00000087445.2"; transcript_id "ENSMUST00000155674.2"; gene_type "lncRNA"; gene_name "Gm14286"; transcript_type "lncRNA"; transcript_name "Gm14286-201"; level 2; transcript_support_level "1"; mgi_id "MGI:3650190"; tag "basic"; tag "Ensembl_canonical"; tag "GENCODE_Primary"; havana_gene "OTTMUSG00000016194.1"; havana_transcript "OTTMUST00000038779.1";
chr2	sragcm37_mid	exon	157387093	157387197	3.8443960676599	-	.	gene_id "ENSMUSG00000087445.2"; transcript_id "ENSMUSG00000087445.2_tx_2"; exon_id "chr2_157387093_157387197_-"; exonnum "3"; txlen "537";
chr2	sragcm37_mid	exon	157387093	157387197	0.54334744048477	-	.	gene_id "ENSMUSG00000087445.2"; transcript_id "ENSMUSG00000087445.2_tx_3"; exon_id "chr2_157387093_157387197_-"; exonnum "4"; txlen "619";
chr2	HAVANA	exon	157387093	157387389	0	-	.	gene_id "ENSMUSG00000087445.2"; transcript_id "ENSMUST00000155674.2"; gene_type "lncRNA"; gene_name "Gm14286"; transcript_type "lncRNA"; transcript_name "Gm14286-201"; exon_number 1; exon_id "ENSMUSE00000723235.2"; level 2; transcript_support_level "1"; mgi_id "MGI:3650190"; tag "basic"; tag "Ensembl_canonical"; tag "GENCODE_Primary"; havana_gene "OTTMUSG00000016194.1"; havana_transcript "OTTMUST00000038779.1";
chr2	sragcm37_mid	exon	157390949	157391030	0.54334744048477	-	.	gene_id "ENSMUSG00000087445.2"; transcript_id "ENSMUSG00000087445.2_tx_3"; exon_id "chr2_157390949_157391030_-"; exonnum "3"; txlen "619";
chr2	sragcm37_mid	exon	157391113	157391174	3.8443960676599	-	.	gene_id "ENSMUSG00000087445.2"; transcript_id "ENSMUSG00000087445.2_tx_2"; exon_id "chr2_157391113_157391174_-"; exonnum "2"; txlen "537";
chr2	sragcm37_mid	exon	157391113	157391174	0.54334744048477	-	.	gene_id "ENSMUSG00000087445.2"; transcript_id "ENSMUSG00000087445.2_tx_3"; exon_id "chr2_157391113_157391174_-"; exonnum "2"; txlen "619";
chr2	sragcm37_ss	exon	157391244	157391446	3.8443960676599	-	.	gene_id "ENSMUSG00000087445.2"; transcript_id "ENSMUSG00000087445.2_tx_2"; exon_id "chr2_157391244_157391446_-"; exonnum "1"; txlen "537";
chr2	sragcm37_ss	exon	157391244	157391446	0.54334744048477	-	.	gene_id "ENSMUSG00000087445.2"; transcript_id "ENSMUSG00000087445.2_tx_3"; exon_id "chr2_157391244_157391446_-"; exonnum "1"; txlen "619";
chr2	HAVANA	UTR	157398282	157399812	0	-	.	gene_id "ENSMUSG00000067787.11"; transcript_id "ENSMUST00000109528.9"; gene_type "protein_coding"; gene_name "Blcap"; transcript_type "protein_coding"; transcript_name "Blcap-202"; exon_number 2; exon_id "ENSMUSE00000680632.2"; level 2; protein_id "ENSMUSP00000105154.3"; transcript_support_level "1"; mgi_id "MGI:1858907"; tag "basic"; tag "appris_principal_1"; tag "CCDS"; ccdsid "CCDS16979.1"; havana_gene "OTTMUSG00000016195.1"; havana_transcript "OTTMUST00000038780.1";
chr2	HAVANA	UTR	157398282	157399812	0	-	.	gene_id "ENSMUSG00000067787.11"; transcript_id "ENSMUST00000088494.3"; gene_type "protein_coding"; gene_name "Blcap"; transcript_type "protein_coding"; transcript_name "Blcap-201"; exon_number 2; exon_id "ENSMUSE00000680632.2"; level 2; protein_id "ENSMUSP00000085849.3"; transcript_support_level "1"; mgi_id "MGI:1858907"; tag "alternative_5_UTR"; tag "basic"; tag "Ensembl_canonical"; tag "GENCODE_Primary"; tag "appris_principal_1"; tag "CCDS"; ccdsid "CCDS16979.1"; havana_gene "OTTMUSG00000016195.1"; havana_transcript "OTTMUST00000038781.1";
chr2	HAVANA	exon	157398282	157400247	0	-	.	gene_id "ENSMUSG00000067787.11"; transcript_id "ENSMUST00000109528.9"; gene_type "protein_coding"; gene_name "Blcap"; transcript_type "protein_coding"; transcript_name "Blcap-202"; exon_number 2; exon_id "ENSMUSE00000680632.2"; level 2; protein_id "ENSMUSP00000105154.3"; transcript_support_level "1"; mgi_id "MGI:1858907"; tag "basic"; tag "appris_principal_1"; tag "CCDS"; ccdsid "CCDS16979.1"; havana_gene "OTTMUSG00000016195.1"; havana_transcript "OTTMUST00000038780.1";
chr2	HAVANA	exon	157398282	157400247	0	-	.	gene_id "ENSMUSG00000067787.11"; transcript_id "ENSMUST00000088494.3"; gene_type "protein_coding"; gene_name "Blcap"; transcript_type "protein_coding"; transcript_name "Blcap-201"; exon_number 2; exon_id "ENSMUSE00000680632.2"; level 2; protein_id "ENSMUSP00000085849.3"; transcript_support_level "1"; mgi_id "MGI:1858907"; tag "alternative_5_UTR"; tag "basic"; tag "Ensembl_canonical"; tag "GENCODE_Primary"; tag "appris_principal_1"; tag "CCDS"; ccdsid "CCDS16979.1"; havana_gene "OTTMUSG00000016195.1"; havana_transcript "OTTMUST00000038781.1";
chr2	HAVANA	transcript	157398282	157408257	0	-	.	gene_id "ENSMUSG00000067787.11"; transcript_id "ENSMUST00000109528.9"; gene_type "protein_coding"; gene_name "Blcap"; transcript_type "protein_coding"; transcript_name "Blcap-202"; level 2; protein_id "ENSMUSP00000105154.3"; transcript_support_level "1"; mgi_id "MGI:1858907"; tag "basic"; tag "appris_principal_1"; tag "CCDS"; ccdsid "CCDS16979.1"; havana_gene "OTTMUSG00000016195.1"; havana_transcript "OTTMUST00000038780.1";
chr2	HAVANA	transcript	157398282	157408281	0	-	.	gene_id "ENSMUSG00000067787.11"; transcript_id "ENSMUST00000088494.3"; gene_type "protein_coding"; gene_name "Blcap"; transcript_type "protein_coding"; transcript_name "Blcap-201"; level 2; protein_id "ENSMUSP00000085849.3"; transcript_support_level "1"; mgi_id "MGI:1858907"; tag "alternative_5_UTR"; tag "basic"; tag "Ensembl_canonical"; tag "GENCODE_Primary"; tag "appris_principal_1"; tag "CCDS"; ccdsid "CCDS16979.1"; havana_gene "OTTMUSG00000016195.1"; havana_transcript "OTTMUST00000038781.1";
chr2	HAVANA	gene	157398282	157413194	0	-	.	gene_id "ENSMUSG00000067787.11"; gene_type "protein_coding"; gene_name "Blcap"; level 2; mgi_id "MGI:1858907"; tag "ncRNA_host"; havana_gene "OTTMUSG00000016195.1";
chr2	HAVANA	stop_codon	157399810	157399812	0	-	0	gene_id "ENSMUSG00000067787.11"; transcript_id "ENSMUST00000109528.9"; gene_type "protein_coding"; gene_name "Blcap"; transcript_type "protein_coding"; transcript_name "Blcap-202"; exon_number 2; exon_id "ENSMUSE00000680632.2"; level 2; protein_id "ENSMUSP00000105154.3"; transcript_support_level "1"; mgi_id "MGI:1858907"; tag "basic"; tag "appris_principal_1"; tag "CCDS"; ccdsid "CCDS16979.1"; havana_gene "OTTMUSG00000016195.1"; havana_transcript "OTTMUST00000038780.1";
chr2	HAVANA	stop_codon	157399810	157399812	0	-	0	gene_id "ENSMUSG00000067787.11"; transcript_id "ENSMUST00000088494.3"; gene_type "protein_coding"; gene_name "Blcap"; transcript_type "protein_coding"; transcript_name "Blcap-201"; exon_number 2; exon_id "ENSMUSE00000680632.2"; level 2; protein_id "ENSMUSP00000085849.3"; transcript_support_level "1"; mgi_id "MGI:1858907"; tag "alternative_5_UTR"; tag "basic"; tag "Ensembl_canonical"; tag "GENCODE_Primary"; tag "appris_principal_1"; tag "CCDS"; ccdsid "CCDS16979.1"; havana_gene "OTTMUSG00000016195.1"; havana_transcript "OTTMUST00000038781.1";
chr2	HAVANA	CDS	157399813	157400073	0	-	0	gene_id "ENSMUSG00000067787.11"; transcript_id "ENSMUST00000109528.9"; gene_type "protein_coding"; gene_name "Blcap"; transcript_type "protein_coding"; transcript_name "Blcap-202"; exon_number 2; exon_id "ENSMUSE00000680632.2"; level 2; protein_id "ENSMUSP00000105154.3"; transcript_support_level "1"; mgi_id "MGI:1858907"; tag "basic"; tag "appris_principal_1"; tag "CCDS"; ccdsid "CCDS16979.1"; havana_gene "OTTMUSG00000016195.1"; havana_transcript "OTTMUST00000038780.1";
chr2	HAVANA	CDS	157399813	157400073	0	-	0	gene_id "ENSMUSG00000067787.11"; transcript_id "ENSMUST00000088494.3"; gene_type "protein_coding"; gene_name "Blcap"; transcript_type "protein_coding"; transcript_name "Blcap-201"; exon_number 2; exon_id "ENSMUSE00000680632.2"; level 2; protein_id "ENSMUSP00000085849.3"; transcript_support_level "1"; mgi_id "MGI:1858907"; tag "alternative_5_UTR"; tag "basic"; tag "Ensembl_canonical"; tag "GENCODE_Primary"; tag "appris_principal_1"; tag "CCDS"; ccdsid "CCDS16979.1"; havana_gene "OTTMUSG00000016195.1"; havana_transcript "OTTMUST00000038781.1";
chr2	HAVANA	CDS	157400022	157400073	0	-	0	gene_id "ENSMUSG00000067787.11"; transcript_id "ENSMUST00000173378.8"; gene_type "protein_coding"; gene_name "Blcap"; transcript_type "protein_coding"; transcript_name "Blcap-205"; exon_number 3; exon_id "ENSMUSE00000932301.2"; level 2; protein_id "ENSMUSP00000133386.2"; transcript_support_level "2"; mgi_id "MGI:1858907"; tag "mRNA_end_NF"; tag "cds_end_NF"; tag "alternative_5_UTR"; havana_gene "OTTMUSG00000016195.1"; havana_transcript "OTTMUST00000095303.1";
chr2	HAVANA	exon	157400022	157400247	0	-	.	gene_id "ENSMUSG00000067787.11"; transcript_id "ENSMUST00000173378.8"; gene_type "protein_coding"; gene_name "Blcap"; transcript_type "protein_coding"; transcript_name "Blcap-205"; exon_number 3; exon_id "ENSMUSE00000932301.2"; level 2; protein_id "ENSMUSP00000133386.2"; transcript_support_level "2"; mgi_id "MGI:1858907"; tag "mRNA_end_NF"; tag "cds_end_NF"; tag "alternative_5_UTR"; havana_gene "OTTMUSG00000016195.1"; havana_transcript "OTTMUST00000095303.1";
chr2	HAVANA	transcript	157400022	157413194	0	-	.	gene_id "ENSMUSG00000067787.11"; transcript_id "ENSMUST00000173378.8"; gene_type "protein_coding"; gene_name "Blcap"; transcript_type "protein_coding"; transcript_name "Blcap-205"; level 2; protein_id "ENSMUSP00000133386.2"; transcript_support_level "2"; mgi_id "MGI:1858907"; tag "mRNA_end_NF"; tag "cds_end_NF"; tag "alternative_5_UTR"; havana_gene "OTTMUSG00000016195.1"; havana_transcript "OTTMUST00000095303.1";
chr2	HAVANA	start_codon	157400071	157400073	0	-	0	gene_id "ENSMUSG00000067787.11"; transcript_id "ENSMUST00000109528.9"; gene_type "protein_coding"; gene_name "Blcap"; transcript_type "protein_coding"; transcript_name "Blcap-202"; exon_number 2; exon_id "ENSMUSE00000680632.2"; level 2; protein_id "ENSMUSP00000105154.3"; transcript_support_level "1"; mgi_id "MGI:1858907"; tag "basic"; tag "appris_principal_1"; tag "CCDS"; ccdsid "CCDS16979.1"; havana_gene "OTTMUSG00000016195.1"; havana_transcript "OTTMUST00000038780.1";
chr2	HAVANA	start_codon	157400071	157400073	0	-	0	gene_id "ENSMUSG00000067787.11"; transcript_id "ENSMUST00000088494.3"; gene_type "protein_coding"; gene_name "Blcap"; transcript_type "protein_coding"; transcript_name "Blcap-201"; exon_number 2; exon_id "ENSMUSE00000680632.2"; level 2; protein_id "ENSMUSP00000085849.3"; transcript_support_level "1"; mgi_id "MGI:1858907"; tag "alternative_5_UTR"; tag "basic"; tag "Ensembl_canonical"; tag "GENCODE_Primary"; tag "appris_principal_1"; tag "CCDS"; ccdsid "CCDS16979.1"; havana_gene "OTTMUSG00000016195.1"; havana_transcript "OTTMUST00000038781.1";
chr2	HAVANA	start_codon	157400071	157400073	0	-	0	gene_id "ENSMUSG00000067787.11"; transcript_id "ENSMUST00000173378.8"; gene_type "protein_coding"; gene_name "Blcap"; transcript_type "protein_coding"; transcript_name "Blcap-205"; exon_number 3; exon_id "ENSMUSE00000932301.2"; level 2; protein_id "ENSMUSP00000133386.2"; transcript_support_level "2"; mgi_id "MGI:1858907"; tag "mRNA_end_NF"; tag "cds_end_NF"; tag "alternative_5_UTR"; havana_gene "OTTMUSG00000016195.1"; havana_transcript "OTTMUST00000095303.1";
chr2	HAVANA	UTR	157400074	157400247	0	-	.	gene_id "ENSMUSG00000067787.11"; transcript_id "ENSMUST00000109528.9"; gene_type "protein_coding"; gene_name "Blcap"; transcript_type "protein_coding"; transcript_name "Blcap-202"; exon_number 2; exon_id "ENSMUSE00000680632.2"; level 2; protein_id "ENSMUSP00000105154.3"; transcript_support_level "1"; mgi_id "MGI:1858907"; tag "basic"; tag "appris_principal_1"; tag "CCDS"; ccdsid "CCDS16979.1"; havana_gene "OTTMUSG00000016195.1"; havana_transcript "OTTMUST00000038780.1";
chr2	HAVANA	UTR	157400074	157400247	0	-	.	gene_id "ENSMUSG00000067787.11"; transcript_id "ENSMUST00000088494.3"; gene_type "protein_coding"; gene_name "Blcap"; transcript_type "protein_coding"; transcript_name "Blcap-201"; exon_number 2; exon_id "ENSMUSE00000680632.2"; level 2; protein_id "ENSMUSP00000085849.3"; transcript_support_level "1"; mgi_id "MGI:1858907"; tag "alternative_5_UTR"; tag "basic"; tag "Ensembl_canonical"; tag "GENCODE_Primary"; tag "appris_principal_1"; tag "CCDS"; ccdsid "CCDS16979.1"; havana_gene "OTTMUSG00000016195.1"; havana_transcript "OTTMUST00000038781.1";
chr2	HAVANA	UTR	157400074	157400247	0	-	.	gene_id "ENSMUSG00000067787.11"; transcript_id "ENSMUST00000173378.8"; gene_type "protein_coding"; gene_name "Blcap"; transcript_type "protein_coding"; transcript_name "Blcap-205"; exon_number 3; exon_id "ENSMUSE00000932301.2"; level 2; protein_id "ENSMUSP00000133386.2"; transcript_support_level "2"; mgi_id "MGI:1858907"; tag "mRNA_end_NF"; tag "cds_end_NF"; tag "alternative_5_UTR"; havana_gene "OTTMUSG00000016195.1"; havana_transcript "OTTMUST00000095303.1";
chr2	HAVANA	exon	157400108	157400247	0	-	.	gene_id "ENSMUSG00000067787.11"; transcript_id "ENSMUST00000134239.2"; gene_type "protein_coding"; gene_name "Blcap"; transcript_type "protein_coding_CDS_not_defined"; transcript_name "Blcap-204"; exon_number 2; exon_id "ENSMUSE00000552739.3"; level 2; transcript_support_level "2"; mgi_id "MGI:1858907"; havana_gene "OTTMUSG00000016195.1"; havana_transcript "OTTMUST00000038783.1";
chr2	HAVANA	transcript	157400108	157401927	0	-	.	gene_id "ENSMUSG00000067787.11"; transcript_id "ENSMUST00000134239.2"; gene_type "protein_coding"; gene_name "Blcap"; transcript_type "protein_coding_CDS_not_defined"; transcript_name "Blcap-204"; level 2; transcript_support_level "2"; mgi_id "MGI:1858907"; havana_gene "OTTMUSG00000016195.1"; havana_transcript "OTTMUST00000038783.1";
chr2	HAVANA	exon	157401635	157401927	0	-	.	gene_id "ENSMUSG00000067787.11"; transcript_id "ENSMUST00000134239.2"; gene_type "protein_coding"; gene_name "Blcap"; transcript_type "protein_coding_CDS_not_defined"; transcript_name "Blcap-204"; exon_number 1; exon_id "ENSMUSE00000761755.2"; level 2; transcript_support_level "2"; mgi_id "MGI:1858907"; havana_gene "OTTMUSG00000016195.1"; havana_transcript "OTTMUST00000038783.1";
chr2	ENSEMBL	gene	157404281	157404367	0	-	.	gene_id "ENSMUSG00002075463.1"; gene_type "miRNA"; gene_name "Gm56190"; level 3; mgi_id "MGI:6848838";
chr2	ENSEMBL	transcript	157404281	157404367	0	-	.	gene_id "ENSMUSG00002075463.1"; transcript_id "ENSMUST00020182699.1"; gene_type "miRNA"; gene_name "Gm56190"; transcript_type "miRNA"; transcript_name "Gm56190-201"; level 3; mgi_id "MGI:6848838"; tag "basic"; tag "Ensembl_canonical"; tag "GENCODE_Primary";
chr2	ENSEMBL	exon	157404281	157404367	0	-	.	gene_id "ENSMUSG00002075463.1"; transcript_id "ENSMUST00020182699.1"; gene_type "miRNA"; gene_name "Gm56190"; transcript_type "miRNA"; transcript_name "Gm56190-201"; exon_number 1; exon_id "ENSMUSE00011469229.1"; level 3; mgi_id "MGI:6848838"; tag "basic"; tag "Ensembl_canonical"; tag "GENCODE_Primary";
chr2	HAVANA	exon	157407511	157407742	0	-	.	gene_id "ENSMUSG00000067787.11"; transcript_id "ENSMUST00000131902.2"; gene_type "protein_coding"; gene_name "Blcap"; transcript_type "protein_coding_CDS_not_defined"; transcript_name "Blcap-203"; exon_number 2; exon_id "ENSMUSE00000725616.2"; level 2; transcript_support_level "3"; mgi_id "MGI:1858907"; havana_gene "OTTMUSG00000016195.1"; havana_transcript "OTTMUST00000038782.1";
chr2	HAVANA	transcript	157407511	157408251	0	-	.	gene_id "ENSMUSG00000067787.11"; transcript_id "ENSMUST00000131902.2"; gene_type "protein_coding"; gene_name "Blcap"; transcript_type "protein_coding_CDS_not_defined"; transcript_name "Blcap-203"; level 2; transcript_support_level "3"; mgi_id "MGI:1858907"; havana_gene "OTTMUSG00000016195.1"; havana_transcript "OTTMUST00000038782.1";
chr2	HAVANA	exon	157408140	157408281	0	-	.	gene_id "ENSMUSG00000067787.11"; transcript_id "ENSMUST00000088494.3"; gene_type "protein_coding"; gene_name "Blcap"; transcript_type "protein_coding"; transcript_name "Blcap-201"; exon_number 1; exon_id "ENSMUSE00000552744.2"; level 2; protein_id "ENSMUSP00000085849.3"; transcript_support_level "1"; mgi_id "MGI:1858907"; tag "alternative_5_UTR"; tag "basic"; tag "Ensembl_canonical"; tag "GENCODE_Primary"; tag "appris_principal_1"; tag "CCDS"; ccdsid "CCDS16979.1"; havana_gene "OTTMUSG00000016195.1"; havana_transcript "OTTMUST00000038781.1";
chr2	HAVANA	UTR	157408140	157408281	0	-	.	gene_id "ENSMUSG00000067787.11"; transcript_id "ENSMUST00000088494.3"; gene_type "protein_coding"; gene_name "Blcap"; transcript_type "protein_coding"; transcript_name "Blcap-201"; exon_number 1; exon_id "ENSMUSE00000552744.2"; level 2; protein_id "ENSMUSP00000085849.3"; transcript_support_level "1"; mgi_id "MGI:1858907"; tag "alternative_5_UTR"; tag "basic"; tag "Ensembl_canonical"; tag "GENCODE_Primary"; tag "appris_principal_1"; tag "CCDS"; ccdsid "CCDS16979.1"; havana_gene "OTTMUSG00000016195.1"; havana_transcript "OTTMUST00000038781.1";
chr2	HAVANA	exon	157408168	157408251	0	-	.	gene_id "ENSMUSG00000067787.11"; transcript_id "ENSMUST00000131902.2"; gene_type "protein_coding"; gene_name "Blcap"; transcript_type "protein_coding_CDS_not_defined"; transcript_name "Blcap-203"; exon_number 1; exon_id "ENSMUSE00000839143.2"; level 2; transcript_support_level "3"; mgi_id "MGI:1858907"; havana_gene "OTTMUSG00000016195.1"; havana_transcript "OTTMUST00000038782.1";
chr2	HAVANA	exon	157408168	157408257	0	-	.	gene_id "ENSMUSG00000067787.11"; transcript_id "ENSMUST00000109528.9"; gene_type "protein_coding"; gene_name "Blcap"; transcript_type "protein_coding"; transcript_name "Blcap-202"; exon_number 1; exon_id "ENSMUSE00000680633.3"; level 2; protein_id "ENSMUSP00000105154.3"; transcript_support_level "1"; mgi_id "MGI:1858907"; tag "basic"; tag "appris_principal_1"; tag "CCDS"; ccdsid "CCDS16979.1"; havana_gene "OTTMUSG00000016195.1"; havana_transcript "OTTMUST00000038780.1";
chr2	HAVANA	UTR	157408168	157408257	0	-	.	gene_id "ENSMUSG00000067787.11"; transcript_id "ENSMUST00000109528.9"; gene_type "protein_coding"; gene_name "Blcap"; transcript_type "protein_coding"; transcript_name "Blcap-202"; exon_number 1; exon_id "ENSMUSE00000680633.3"; level 2; protein_id "ENSMUSP00000105154.3"; transcript_support_level "1"; mgi_id "MGI:1858907"; tag "basic"; tag "appris_principal_1"; tag "CCDS"; ccdsid "CCDS16979.1"; havana_gene "OTTMUSG00000016195.1"; havana_transcript "OTTMUST00000038780.1";
chr2	HAVANA	exon	157408795	157408967	0	-	.	gene_id "ENSMUSG00000067787.11"; transcript_id "ENSMUST00000174336.2"; gene_type "protein_coding"; gene_name "Blcap"; transcript_type "protein_coding_CDS_not_defined"; transcript_name "Blcap-206"; exon_number 3; exon_id "ENSMUSE00000942165.2"; level 2; transcript_support_level "3"; mgi_id "MGI:1858907"; havana_gene "OTTMUSG00000016195.1"; havana_transcript "OTTMUST00000095304.1";
chr2	HAVANA	transcript	157408795	157413194	0	-	.	gene_id "ENSMUSG00000067787.11"; transcript_id "ENSMUST00000174336.2"; gene_type "protein_coding"; gene_name "Blcap"; transcript_type "protein_coding_CDS_not_defined"; transcript_name "Blcap-206"; level 2; transcript_support_level "3"; mgi_id "MGI:1858907"; havana_gene "OTTMUSG00000016195.1"; havana_transcript "OTTMUST00000095304.1";
chr2	HAVANA	exon	157412542	157412657	0	-	.	gene_id "ENSMUSG00000067787.11"; transcript_id "ENSMUST00000173378.8"; gene_type "protein_coding"; gene_name "Blcap"; transcript_type "protein_coding"; transcript_name "Blcap-205"; exon_number 2; exon_id "ENSMUSE00000933109.2"; level 2; protein_id "ENSMUSP00000133386.2"; transcript_support_level "2"; mgi_id "MGI:1858907"; tag "mRNA_end_NF"; tag "cds_end_NF"; tag "alternative_5_UTR"; havana_gene "OTTMUSG00000016195.1"; havana_transcript "OTTMUST00000095303.1";
chr2	HAVANA	UTR	157412542	157412657	0	-	.	gene_id "ENSMUSG00000067787.11"; transcript_id "ENSMUST00000173378.8"; gene_type "protein_coding"; gene_name "Blcap"; transcript_type "protein_coding"; transcript_name "Blcap-205"; exon_number 2; exon_id "ENSMUSE00000933109.2"; level 2; protein_id "ENSMUSP00000133386.2"; transcript_support_level "2"; mgi_id "MGI:1858907"; tag "mRNA_end_NF"; tag "cds_end_NF"; tag "alternative_5_UTR"; havana_gene "OTTMUSG00000016195.1"; havana_transcript "OTTMUST00000095303.1";
chr2	HAVANA	exon	157412542	157412657	0	-	.	gene_id "ENSMUSG00000067787.11"; transcript_id "ENSMUST00000174336.2"; gene_type "protein_coding"; gene_name "Blcap"; transcript_type "protein_coding_CDS_not_defined"; transcript_name "Blcap-206"; exon_number 2; exon_id "ENSMUSE00000933109.2"; level 2; transcript_support_level "3"; mgi_id "MGI:1858907"; havana_gene "OTTMUSG00000016195.1"; havana_transcript "OTTMUST00000095304.1";
chr2	HAVANA	exon	157413074	157413194	0	-	.	gene_id "ENSMUSG00000067787.11"; transcript_id "ENSMUST00000173378.8"; gene_type "protein_coding"; gene_name "Blcap"; transcript_type "protein_coding"; transcript_name "Blcap-205"; exon_number 1; exon_id "ENSMUSE00000941278.2"; level 2; protein_id "ENSMUSP00000133386.2"; transcript_support_level "2"; mgi_id "MGI:1858907"; tag "mRNA_end_NF"; tag "cds_end_NF"; tag "alternative_5_UTR"; havana_gene "OTTMUSG00000016195.1"; havana_transcript "OTTMUST00000095303.1";
chr2	HAVANA	UTR	157413074	157413194	0	-	.	gene_id "ENSMUSG00000067787.11"; transcript_id "ENSMUST00000173378.8"; gene_type "protein_coding"; gene_name "Blcap"; transcript_type "protein_coding"; transcript_name "Blcap-205"; exon_number 1; exon_id "ENSMUSE00000941278.2"; level 2; protein_id "ENSMUSP00000133386.2"; transcript_support_level "2"; mgi_id "MGI:1858907"; tag "mRNA_end_NF"; tag "cds_end_NF"; tag "alternative_5_UTR"; havana_gene "OTTMUSG00000016195.1"; havana_transcript "OTTMUST00000095303.1";
chr2	HAVANA	exon	157413074	157413194	0	-	.	gene_id "ENSMUSG00000067787.11"; transcript_id "ENSMUST00000174336.2"; gene_type "protein_coding"; gene_name "Blcap"; transcript_type "protein_coding_CDS_not_defined"; transcript_name "Blcap-206"; exon_number 1; exon_id "ENSMUSE00000941278.2"; level 2; transcript_support_level "3"; mgi_id "MGI:1858907"; havana_gene "OTTMUSG00000016195.1"; havana_transcript "OTTMUST00000095304.1";
chr2	HAVANA	exon	157415116	157415450	0	-	.	gene_id "ENSMUSG00000137467.1"; transcript_id "ENSMUST00000341958.1"; gene_type "lncRNA"; gene_name "ENSMUSG00000137467"; transcript_type "lncRNA"; transcript_name "ENSMUST00000341958"; exon_number 2; exon_id "ENSMUSE00001673562.1"; level 2; tag "Ensembl_canonical"; tag "GENCODE_Primary"; tag "TAGENE";
chr2	HAVANA	gene	157415116	157445018	0	-	.	gene_id "ENSMUSG00000137467.1"; gene_type "lncRNA"; gene_name "ENSMUSG00000137467"; level 2;
chr2	HAVANA	transcript	157415116	157445018	0	-	.	gene_id "ENSMUSG00000137467.1"; transcript_id "ENSMUST00000341958.1"; gene_type "lncRNA"; gene_name "ENSMUSG00000137467"; transcript_type "lncRNA"; transcript_name "ENSMUST00000341958"; level 2; tag "Ensembl_canonical"; tag "GENCODE_Primary"; tag "TAGENE";
chr2	HAVANA	exon	157415119	157415450	0	-	.	gene_id "ENSMUSG00000137467.1"; transcript_id "ENSMUST00000341959.1"; gene_type "lncRNA"; gene_name "ENSMUSG00000137467"; transcript_type "lncRNA"; transcript_name "ENSMUST00000341959"; exon_number 2; exon_id "ENSMUSE00001673563.1"; level 2; tag "basic"; tag "TAGENE";
chr2	ENSEMBL_gcm37	exon	157415119	157415450	0.0218839255470994	-	.	gene_id "ENSMUSG00000137467.1"; transcript_id "ENSMUSG00000137467.1_tx_1"; exon_id "chr2_157415119_157415450_-"; exonnum "2"; txlen "586";
chr2	ENSEMBL_gcm37	exon	157415119	157415450	0.00315633541544702	-	.	gene_id "ENSMUSG00000137467.1"; transcript_id "ENSMUSG00000137467.1_tx_3"; exon_id "chr2_157415119_157415450_-"; exonnum "3"; txlen "723";
chr2	HAVANA	transcript	157415119	157423260	0	-	.	gene_id "ENSMUSG00000137467.1"; transcript_id "ENSMUST00000341959.1"; gene_type "lncRNA"; gene_name "ENSMUSG00000137467"; transcript_type "lncRNA"; transcript_name "ENSMUST00000341959"; level 2; tag "basic"; tag "TAGENE";
chr2	sragcm37_mid	exon	157419651	157419787	0.00315633541544702	-	.	gene_id "ENSMUSG00000137467.1"; transcript_id "ENSMUSG00000137467.1_tx_3"; exon_id "chr2_157419651_157419787_-"; exonnum "2"; txlen "723";
chr2	HAVANA	exon	157422965	157423260	0	-	.	gene_id "ENSMUSG00000137467.1"; transcript_id "ENSMUST00000341959.1"; gene_type "lncRNA"; gene_name "ENSMUSG00000137467"; transcript_type "lncRNA"; transcript_name "ENSMUST00000341959"; exon_number 1; exon_id "ENSMUSE00001673561.1"; level 2; tag "basic"; tag "TAGENE";
chr2	sragcm37_ss	exon	157422989	157423242	0.0218839255470994	-	.	gene_id "ENSMUSG00000137467.1"; transcript_id "ENSMUSG00000137467.1_tx_1"; exon_id "chr2_157422989_157423242_-"; exonnum "1"; txlen "586";
chr2	sragcm37_ss	exon	157422989	157423242	0.00315633541544702	-	.	gene_id "ENSMUSG00000137467.1"; transcript_id "ENSMUSG00000137467.1_tx_3"; exon_id "chr2_157422989_157423242_-"; exonnum "1"; txlen "723";
chr2	HAVANA	exon	157437419	157437905	0	-	.	gene_id "ENSMUSG00000087547.4"; transcript_id "ENSMUST00000131365.4"; gene_type "lncRNA"; gene_name "Platr27"; transcript_type "lncRNA"; transcript_name "Platr27-201"; exon_number 2; exon_id "ENSMUSE00001673877.1"; level 2; transcript_support_level "1"; mgi_id "MGI:1925566"; tag "basic"; tag "Ensembl_canonical"; tag "GENCODE_Primary"; tag "TAGENE"; havana_gene "OTTMUSG00000016193.1"; havana_transcript "OTTMUST00000038778.1";
chr2	HAVANA	gene	157437419	157439281	0	-	.	gene_id "ENSMUSG00000087547.4"; gene_type "lncRNA"; gene_name "Platr27"; level 2; mgi_id "MGI:1925566"; havana_gene "OTTMUSG00000016193.1";
chr2	HAVANA	transcript	157437419	157439281	0	-	.	gene_id "ENSMUSG00000087547.4"; transcript_id "ENSMUST00000131365.4"; gene_type "lncRNA"; gene_name "Platr27"; transcript_type "lncRNA"; transcript_name "Platr27-201"; level 2; transcript_support_level "1"; mgi_id "MGI:1925566"; tag "basic"; tag "Ensembl_canonical"; tag "GENCODE_Primary"; tag "TAGENE"; havana_gene "OTTMUSG00000016193.1"; havana_transcript "OTTMUST00000038778.1";
chr2	HAVANA	exon	157437420	157437902	0	-	.	gene_id "ENSMUSG00000087547.4"; transcript_id "ENSMUST00000247393.2"; gene_type "lncRNA"; gene_name "Platr27"; transcript_type "lncRNA"; transcript_name "Platr27-202"; exon_number 2; exon_id "ENSMUSE00001673876.1"; level 2; mgi_id "MGI:1925566"; tag "TAGENE"; havana_gene "OTTMUSG00000016193.1";
chr2	HAVANA	exon	157437420	157438070	0	-	.	gene_id "ENSMUSG00000087547.4"; transcript_id "ENSMUST00000342113.1"; gene_type "lncRNA"; gene_name "Platr27"; transcript_type "lncRNA"; transcript_name "Platr27-203"; exon_number 2; exon_id "ENSMUSE00001673874.1"; level 2; mgi_id "MGI:1925566"; tag "basic"; tag "TAGENE"; havana_gene "OTTMUSG00000016193.1";
chr2	HAVANA	transcript	157437420	157439240	0	-	.	gene_id "ENSMUSG00000087547.4"; transcript_id "ENSMUST00000342114.1"; gene_type "lncRNA"; gene_name "Platr27"; transcript_type "lncRNA"; transcript_name "Platr27-204"; level 2; mgi_id "MGI:1925566"; tag "basic"; tag "TAGENE"; havana_gene "OTTMUSG00000016193.1";
chr2	HAVANA	exon	157437420	157439240	0	-	.	gene_id "ENSMUSG00000087547.4"; transcript_id "ENSMUST00000342114.1"; gene_type "lncRNA"; gene_name "Platr27"; transcript_type "lncRNA"; transcript_name "Platr27-204"; exon_number 1; exon_id "ENSMUSE00001673873.1"; level 2; mgi_id "MGI:1925566"; tag "basic"; tag "TAGENE"; havana_gene "OTTMUSG00000016193.1";
chr2	HAVANA	transcript	157437420	157439246	0	-	.	gene_id "ENSMUSG00000087547.4"; transcript_id "ENSMUST00000247393.2"; gene_type "lncRNA"; gene_name "Platr27"; transcript_type "lncRNA"; transcript_name "Platr27-202"; level 2; mgi_id "MGI:1925566"; tag "TAGENE"; havana_gene "OTTMUSG00000016193.1";
chr2	HAVANA	transcript	157437420	157439246	0	-	.	gene_id "ENSMUSG00000087547.4"; transcript_id "ENSMUST00000342113.1"; gene_type "lncRNA"; gene_name "Platr27"; transcript_type "lncRNA"; transcript_name "Platr27-203"; level 2; mgi_id "MGI:1925566"; tag "basic"; tag "TAGENE"; havana_gene "OTTMUSG00000016193.1";
chr2	HAVANA	exon	157437499	157437905	0	-	.	gene_id "ENSMUSG00000087547.4"; transcript_id "ENSMUST00000342115.1"; gene_type "lncRNA"; gene_name "Platr27"; transcript_type "lncRNA"; transcript_name "Platr27-205"; exon_number 2; exon_id "ENSMUSE00001673872.1"; level 2; mgi_id "MGI:1925566"; tag "basic"; tag "TAGENE"; havana_gene "OTTMUSG00000016193.1";
chr2	HAVANA	transcript	157437499	157439240	0	-	.	gene_id "ENSMUSG00000087547.4"; transcript_id "ENSMUST00000342115.1"; gene_type "lncRNA"; gene_name "Platr27"; transcript_type "lncRNA"; transcript_name "Platr27-205"; level 2; mgi_id "MGI:1925566"; tag "basic"; tag "TAGENE"; havana_gene "OTTMUSG00000016193.1";
chr2	HAVANA	exon	157439015	157439246	0	-	.	gene_id "ENSMUSG00000087547.4"; transcript_id "ENSMUST00000247393.2"; gene_type "lncRNA"; gene_name "Platr27"; transcript_type "lncRNA"; transcript_name "Platr27-202"; exon_number 1; exon_id "ENSMUSE00001673878.1"; level 2; mgi_id "MGI:1925566"; tag "TAGENE"; havana_gene "OTTMUSG00000016193.1";
chr2	HAVANA	exon	157439015	157439246	0	-	.	gene_id "ENSMUSG00000087547.4"; transcript_id "ENSMUST00000342113.1"; gene_type "lncRNA"; gene_name "Platr27"; transcript_type "lncRNA"; transcript_name "Platr27-203"; exon_number 1; exon_id "ENSMUSE00001673878.1"; level 2; mgi_id "MGI:1925566"; tag "basic"; tag "TAGENE"; havana_gene "OTTMUSG00000016193.1";
chr2	HAVANA	exon	157439015	157439281	0	-	.	gene_id "ENSMUSG00000087547.4"; transcript_id "ENSMUST00000131365.4"; gene_type "lncRNA"; gene_name "Platr27"; transcript_type "lncRNA"; transcript_name "Platr27-201"; exon_number 1; exon_id "ENSMUSE00001673879.1"; level 2; transcript_support_level "1"; mgi_id "MGI:1925566"; tag "basic"; tag "Ensembl_canonical"; tag "GENCODE_Primary"; tag "TAGENE"; havana_gene "OTTMUSG00000016193.1"; havana_transcript "OTTMUST00000038778.1";
chr2	HAVANA	exon	157439208	157439240	0	-	.	gene_id "ENSMUSG00000087547.4"; transcript_id "ENSMUST00000342115.1"; gene_type "lncRNA"; gene_name "Platr27"; transcript_type "lncRNA"; transcript_name "Platr27-205"; exon_number 1; exon_id "ENSMUSE00001673875.1"; level 2; mgi_id "MGI:1925566"; tag "basic"; tag "TAGENE"; havana_gene "OTTMUSG00000016193.1";
chr2	HAVANA	exon	157444880	157445018	0	-	.	gene_id "ENSMUSG00000137467.1"; transcript_id "ENSMUST00000341958.1"; gene_type "lncRNA"; gene_name "ENSMUSG00000137467"; transcript_type "lncRNA"; transcript_name "ENSMUST00000341958"; exon_number 1; exon_id "ENSMUSE00001673564.1"; level 2; tag "Ensembl_canonical"; tag "GENCODE_Primary"; tag "TAGENE";
chr2	sragcm37_mid	exon	157516905	157517051	0.0600950689253513	-	.	gene_id "sragcm37_gene_48302"; transcript_id "sragcm37_gene_48302_tx_1"; exon_id "chr2_157516905_157517051_-"; exonnum "3"; txlen "625";
chr2	sragcm37_es	exon	157528718	157528816	0.0552448767384381	-	.	gene_id "sragcm37_gene_48302"; transcript_id "sragcm37_gene_48302_tx_2"; exon_id "chr2_157528718_157528816_-"; exonnum "3"; txlen "577";
chr2	sragcm37_mid	exon	157531774	157531937	0.0600950689253513	-	.	gene_id "sragcm37_gene_48302"; transcript_id "sragcm37_gene_48302_tx_1"; exon_id "chr2_157531774_157531937_-"; exonnum "2"; txlen "625";
chr2	sragcm37_mid	exon	157531774	157531937	0.0552448767384381	-	.	gene_id "sragcm37_gene_48302"; transcript_id "sragcm37_gene_48302_tx_2"; exon_id "chr2_157531774_157531937_-"; exonnum "2"; txlen "577";
chr2	sragcm37_ss	exon	157534127	157534440	0.0600950689253513	-	.	gene_id "sragcm37_gene_48302"; transcript_id "sragcm37_gene_48302_tx_1"; exon_id "chr2_157534127_157534440_-"; exonnum "1"; txlen "625";
chr2	sragcm37_ss	exon	157534127	157534440	0.0552448767384381	-	.	gene_id "sragcm37_gene_48302"; transcript_id "sragcm37_gene_48302_tx_2"; exon_id "chr2_157534127_157534440_-"; exonnum "1"; txlen "577";
chr2	sragcm37_es	exon	157535288	157535669	0.0992307302925833	-	.	gene_id "sragcm37_gene_60918"; transcript_id "sragcm37_gene_60918_tx_1"; exon_id "chr2_157535288_157535669_-"; exonnum "2"; txlen "616";
chr2	sragcm37_ss	exon	157538021	157538254	0.0992307302925833	-	.	gene_id "sragcm37_gene_60918"; transcript_id "sragcm37_gene_60918_tx_1"; exon_id "chr2_157538021_157538254_-"; exonnum "1"; txlen "616";
chr2	ENSEMBL	gene	157555588	157555721	0	-	.	gene_id "ENSMUSG00000077290.3"; gene_type "snoRNA"; gene_name "Gm25407"; level 3; mgi_id "MGI:5455184";
chr2	ENSEMBL	transcript	157555588	157555721	0	-	.	gene_id "ENSMUSG00000077290.3"; transcript_id "ENSMUST00000104102.3"; gene_type "snoRNA"; gene_name "Gm25407"; transcript_type "snoRNA"; transcript_name "Gm25407-201"; level 3; transcript_support_level "NA"; mgi_id "MGI:5455184"; tag "basic"; tag "Ensembl_canonical"; tag "GENCODE_Primary";
chr2	ENSEMBL	exon	157555588	157555721	0	-	.	gene_id "ENSMUSG00000077290.3"; transcript_id "ENSMUST00000104102.3"; gene_type "snoRNA"; gene_name "Gm25407"; transcript_type "snoRNA"; transcript_name "Gm25407-201"; exon_number 1; exon_id "ENSMUSE00000664255.2"; level 3; transcript_support_level "NA"; mgi_id "MGI:5455184"; tag "basic"; tag "Ensembl_canonical"; tag "GENCODE_Primary";
chr2	sragcm37_es	exon	157563290	157564121	0.000533597298296242	-	.	gene_id "sragcm37_gene_46976"; transcript_id "sragcm37_gene_46976_tx_7"; exon_id "chr2_157563290_157564121_-"; exonnum "4"; txlen "1112";
chr2	sragcm37_mid	exon	157564557	157564655	0.000533597298296242	-	.	gene_id "sragcm37_gene_46976"; transcript_id "sragcm37_gene_46976_tx_7"; exon_id "chr2_157564557_157564655_-"; exonnum "3"; txlen "1112";
chr2	sragcm37_mid	exon	157589673	157589794	0.000533597298296242	-	.	gene_id "sragcm37_gene_46976"; transcript_id "sragcm37_gene_46976_tx_7"; exon_id "chr2_157589673_157589794_-"; exonnum "2"; txlen "1112";
chr2	sragcm37_ss	exon	157589928	157589986	0.000533597298296242	-	.	gene_id "sragcm37_gene_46976"; transcript_id "sragcm37_gene_46976_tx_7"; exon_id "chr2_157589928_157589986_-"; exonnum "1"; txlen "1112";
chr2	sragcm37_es	exon	157609077	157609576	0.053617574772949	-	.	gene_id "sragcm37_gene_46976"; transcript_id "sragcm37_gene_46976_tx_1"; exon_id "chr2_157609077_157609576_-"; exonnum "2"; txlen "609";
chr2	sragcm37_ss	exon	157617812	157617920	0.053617574772949	-	.	gene_id "sragcm37_gene_46976"; transcript_id "sragcm37_gene_46976_tx_1"; exon_id "chr2_157617812_157617920_-"; exonnum "1"; txlen "609";
chr2	sragcm37_es	exon	157632902	157633278	0.0162331803613335	-	.	gene_id "sragcm37_gene_47730"; transcript_id "sragcm37_gene_47730_tx_1"; exon_id "chr2_157632902_157633278_-"; exonnum "4"; txlen "1231";
chr2	sragcm37_mid	exon	157633476	157634083	0.0162331803613335	-	.	gene_id "sragcm37_gene_47730"; transcript_id "sragcm37_gene_47730_tx_1"; exon_id "chr2_157633476_157634083_-"; exonnum "3"; txlen "1231";
chr2	sragcm37_mid	exon	157633476	157634083	0.00610224846986425	-	.	gene_id "sragcm37_gene_47730"; transcript_id "sragcm37_gene_47730_tx_2"; exon_id "chr2_157633476_157634083_-"; exonnum "4"; txlen "1171";
chr2	sragcm37_mid	exon	157633476	157634083	0.00126253416617881	-	.	gene_id "sragcm37_gene_47730"; transcript_id "sragcm37_gene_47730_tx_3"; exon_id "chr2_157633476_157634083_-"; exonnum "3"; txlen "1066";
chr2	sragcm37_mid	exon	157636122	157636226	0.0162331803613335	-	.	gene_id "sragcm37_gene_47730"; transcript_id "sragcm37_gene_47730_tx_1"; exon_id "chr2_157636122_157636226_-"; exonnum "2"; txlen "1231";
chr2	sragcm37_mid	exon	157636122	157636226	0.00610224846986425	-	.	gene_id "sragcm37_gene_47730"; transcript_id "sragcm37_gene_47730_tx_2"; exon_id "chr2_157636122_157636226_-"; exonnum "3"; txlen "1171";
chr2	sragcm37_mid	exon	157636864	157637004	0.0162331803613335	-	.	gene_id "sragcm37_gene_47730"; transcript_id "sragcm37_gene_47730_tx_1"; exon_id "chr2_157636864_157637004_-"; exonnum "1"; txlen "1231";
chr2	sragcm37_mid	exon	157636864	157637004	0.00610224846986425	-	.	gene_id "sragcm37_gene_47730"; transcript_id "sragcm37_gene_47730_tx_2"; exon_id "chr2_157636864_157637004_-"; exonnum "2"; txlen "1171";
chr2	sragcm37_mid	exon	157636864	157637004	0.00126253416617881	-	.	gene_id "sragcm37_gene_47730"; transcript_id "sragcm37_gene_47730_tx_3"; exon_id "chr2_157636864_157637004_-"; exonnum "2"; txlen "1066";
chr2	sragcm37_ss	exon	157673552	157673868	0.00610224846986425	-	.	gene_id "sragcm37_gene_47730"; transcript_id "sragcm37_gene_47730_tx_2"; exon_id "chr2_157673552_157673868_-"; exonnum "1"; txlen "1171";
chr2	sragcm37_ss	exon	157673552	157673868	0.00126253416617881	-	.	gene_id "sragcm37_gene_47730"; transcript_id "sragcm37_gene_47730_tx_3"; exon_id "chr2_157673552_157673868_-"; exonnum "1"; txlen "1066";
chr2	sragcm37_es	exon	157690865	157691309	0.114450706110144	-	.	gene_id "sragcm37_gene_53815"; transcript_id "sragcm37_gene_53815_tx_1"; exon_id "chr2_157690865_157691309_-"; exonnum "2"; txlen "634";
chr2	sragcm37_es	exon	157690865	157691309	0.0103967249461289	-	.	gene_id "sragcm37_gene_53815"; transcript_id "sragcm37_gene_53815_tx_3"; exon_id "chr2_157690865_157691309_-"; exonnum "3"; txlen "741";
chr2	sragcm37_mid	exon	157691937	157692043	0.0103967249461289	-	.	gene_id "sragcm37_gene_53815"; transcript_id "sragcm37_gene_53815_tx_3"; exon_id "chr2_157691937_157692043_-"; exonnum "2"; txlen "741";
chr2	sragcm37_ss	exon	157693698	157693886	0.114450706110144	-	.	gene_id "sragcm37_gene_53815"; transcript_id "sragcm37_gene_53815_tx_1"; exon_id "chr2_157693698_157693886_-"; exonnum "1"; txlen "634";
chr2	sragcm37_ss	exon	157693698	157693886	0.0103967249461289	-	.	gene_id "sragcm37_gene_53815"; transcript_id "sragcm37_gene_53815_tx_3"; exon_id "chr2_157693698_157693886_-"; exonnum "1"; txlen "741";
chr2	sragcm37_es	exon	157697718	157698971	0.0303090229308682	-	.	gene_id "sragcm37_gene_53815"; transcript_id "sragcm37_gene_53815_tx_2"; exon_id "chr2_157697718_157698971_-"; exonnum "2"; txlen "1390";
chr2	sragcm37_ss	exon	157699373	157699508	0.0303090229308682	-	.	gene_id "sragcm37_gene_53815"; transcript_id "sragcm37_gene_53815_tx_2"; exon_id "chr2_157699373_157699508_-"; exonnum "1"; txlen "1390";
chr2	sragcm37_es	exon	157705903	157706025	0.00282312666824432	-	.	gene_id "sragcm37_gene_45399"; transcript_id "sragcm37_gene_45399_tx_1"; exon_id "chr2_157705903_157706025_-"; exonnum "4"; txlen "579";
chr2	sragcm37_mid	exon	157709981	157710157	0.00282312666824432	-	.	gene_id "sragcm37_gene_45399"; transcript_id "sragcm37_gene_45399_tx_1"; exon_id "chr2_157709981_157710157_-"; exonnum "3"; txlen "579";
chr2	sragcm37_mid	exon	157710419	157710538	0.00282312666824432	-	.	gene_id "sragcm37_gene_45399"; transcript_id "sragcm37_gene_45399_tx_1"; exon_id "chr2_157710419_157710538_-"; exonnum "2"; txlen "579";
chr2	sragcm37_ss	exon	157714300	157714458	0.00282312666824432	-	.	gene_id "sragcm37_gene_45399"; transcript_id "sragcm37_gene_45399_tx_1"; exon_id "chr2_157714300_157714458_-"; exonnum "1"; txlen "579";
chr2	HAVANA	exon	157739804	157740205	0	-	.	gene_id "ENSMUSG00000140009.1"; transcript_id "ENSMUST00000357052.1"; gene_type "lncRNA"; gene_name "ENSMUSG00000140009"; transcript_type "lncRNA"; transcript_name "ENSMUST00000357052"; exon_number 2; exon_id "ENSMUSE00001702483.1"; level 2; tag "basic"; tag "Ensembl_canonical"; tag "GENCODE_Primary"; tag "TAGENE";
chr2	HAVANA	gene	157739804	157741760	0	-	.	gene_id "ENSMUSG00000140009.1"; gene_type "lncRNA"; gene_name "ENSMUSG00000140009"; level 2;
chr2	HAVANA	transcript	157739804	157741760	0	-	.	gene_id "ENSMUSG00000140009.1"; transcript_id "ENSMUST00000357052.1"; gene_type "lncRNA"; gene_name "ENSMUSG00000140009"; transcript_type "lncRNA"; transcript_name "ENSMUST00000357052"; level 2; tag "basic"; tag "Ensembl_canonical"; tag "GENCODE_Primary"; tag "TAGENE";
chr2	HAVANA	exon	157741551	157741760	0	-	.	gene_id "ENSMUSG00000140009.1"; transcript_id "ENSMUST00000357052.1"; gene_type "lncRNA"; gene_name "ENSMUSG00000140009"; transcript_type "lncRNA"; transcript_name "ENSMUST00000357052"; exon_number 1; exon_id "ENSMUSE00001702484.1"; level 2; tag "basic"; tag "Ensembl_canonical"; tag "GENCODE_Primary"; tag "TAGENE";
chr2	HAVANA	exon	157755343	157755540	0	-	.	gene_id "ENSMUSG00000134327.1"; transcript_id "ENSMUST00000323963.1"; gene_type "lncRNA"; gene_name "ENSMUSG00000134327"; transcript_type "lncRNA"; transcript_name "ENSMUST00000323963"; exon_number 2; exon_id "ENSMUSE00001638855.1"; level 2; tag "basic"; tag "Ensembl_canonical"; tag "GENCODE_Primary"; tag "TAGENE";
chr2	HAVANA	gene	157755343	157756291	0	-	.	gene_id "ENSMUSG00000134327.1"; gene_type "lncRNA"; gene_name "ENSMUSG00000134327"; level 2;
chr2	HAVANA	transcript	157755343	157756291	0	-	.	gene_id "ENSMUSG00000134327.1"; transcript_id "ENSMUST00000323963.1"; gene_type "lncRNA"; gene_name "ENSMUSG00000134327"; transcript_type "lncRNA"; transcript_name "ENSMUST00000323963"; level 2; tag "basic"; tag "Ensembl_canonical"; tag "GENCODE_Primary"; tag "TAGENE";
chr2	HAVANA	exon	157756188	157756291	0	-	.	gene_id "ENSMUSG00000134327.1"; transcript_id "ENSMUST00000323963.1"; gene_type "lncRNA"; gene_name "ENSMUSG00000134327"; transcript_type "lncRNA"; transcript_name "ENSMUST00000323963"; exon_number 1; exon_id "ENSMUSE00001638856.1"; level 2; tag "basic"; tag "Ensembl_canonical"; tag "GENCODE_Primary"; tag "TAGENE";
chr2	sragcm37_es	exon	157769309	157769952	0.0039869675867905	-	.	gene_id "sragcm37_gene_57644"; transcript_id "sragcm37_gene_57644_tx_1"; exon_id "chr2_157769309_157769952_-"; exonnum "2"; txlen "1065";
chr2	sragcm37_ss	exon	157772564	157772984	0.0039869675867905	-	.	gene_id "sragcm37_gene_57644"; transcript_id "sragcm37_gene_57644_tx_1"; exon_id "chr2_157772564_157772984_-"; exonnum "1"; txlen "1065";
chr2	HAVANA	UTR	157823723	157824196	0	-	.	gene_id "ENSMUSG00000027650.13"; transcript_id "ENSMUST00000029179.11"; gene_type "protein_coding"; gene_name "Tti1"; transcript_type "protein_coding"; transcript_name "Tti1-201"; exon_number 8; exon_id "ENSMUSE00000389011.5"; level 2; protein_id "ENSMUSP00000029179.5"; transcript_support_level "1"; mgi_id "MGI:1922675"; tag "basic"; tag "Ensembl_canonical"; tag "GENCODE_Primary"; tag "appris_principal_1"; tag "CCDS"; ccdsid "CCDS16983.1"; havana_gene "OTTMUSG00000015889.1"; havana_transcript "OTTMUST00000037776.1";
chr2	HAVANA	exon	157823723	157824380	0	-	.	gene_id "ENSMUSG00000027650.13"; transcript_id "ENSMUST00000029179.11"; gene_type "protein_coding"; gene_name "Tti1"; transcript_type "protein_coding"; transcript_name "Tti1-201"; exon_number 8; exon_id "ENSMUSE00000389011.5"; level 2; protein_id "ENSMUSP00000029179.5"; transcript_support_level "1"; mgi_id "MGI:1922675"; tag "basic"; tag "Ensembl_canonical"; tag "GENCODE_Primary"; tag "appris_principal_1"; tag "CCDS"; ccdsid "CCDS16983.1"; havana_gene "OTTMUSG00000015889.1"; havana_transcript "OTTMUST00000037776.1";
chr2	HAVANA	gene	157823723	157870353	0	-	.	gene_id "ENSMUSG00000027650.13"; gene_type "protein_coding"; gene_name "Tti1"; level 2; mgi_id "MGI:1922675"; havana_gene "OTTMUSG00000015889.1";
chr2	HAVANA	transcript	157823723	157870353	0	-	.	gene_id "ENSMUSG00000027650.13"; transcript_id "ENSMUST00000029179.11"; gene_type "protein_coding"; gene_name "Tti1"; transcript_type "protein_coding"; transcript_name "Tti1-201"; level 2; protein_id "ENSMUSP00000029179.5"; transcript_support_level "1"; mgi_id "MGI:1922675"; tag "basic"; tag "Ensembl_canonical"; tag "GENCODE_Primary"; tag "appris_principal_1"; tag "CCDS"; ccdsid "CCDS16983.1"; havana_gene "OTTMUSG00000015889.1"; havana_transcript "OTTMUST00000037776.1";
chr2	ENSEMBL	UTR	157823732	157824196	0	-	.	gene_id "ENSMUSG00000027650.13"; transcript_id "ENSMUST00000109522.2"; gene_type "protein_coding"; gene_name "Tti1"; transcript_type "protein_coding"; transcript_name "Tti1-202"; exon_number 7; exon_id "ENSMUSE00000680617.2"; level 3; protein_id "ENSMUSP00000105148.2"; transcript_support_level "1"; mgi_id "MGI:1922675"; tag "basic"; tag "appris_principal_1"; tag "CCDS"; ccdsid "CCDS16983.1"; havana_gene "OTTMUSG00000015889.1";
chr2	ENSEMBL	exon	157823732	157824380	0	-	.	gene_id "ENSMUSG00000027650.13"; transcript_id "ENSMUST00000109522.2"; gene_type "protein_coding"; gene_name "Tti1"; transcript_type "protein_coding"; transcript_name "Tti1-202"; exon_number 7; exon_id "ENSMUSE00000680617.2"; level 3; protein_id "ENSMUSP00000105148.2"; transcript_support_level "1"; mgi_id "MGI:1922675"; tag "basic"; tag "appris_principal_1"; tag "CCDS"; ccdsid "CCDS16983.1"; havana_gene "OTTMUSG00000015889.1";
chr2	ENSEMBL_gcm37	exon	157823732	157824380	0.253459474363885	-	.	gene_id "ENSMUSG00000027650.13"; transcript_id "ENSMUSG00000027650.13_tx_2"; exon_id "chr2_157823732_157824380_-"; exonnum "10"; txlen "4092";
chr2	ENSEMBL	transcript	157823732	157851282	0	-	.	gene_id "ENSMUSG00000027650.13"; transcript_id "ENSMUST00000109522.2"; gene_type "protein_coding"; gene_name "Tti1"; transcript_type "protein_coding"; transcript_name "Tti1-202"; level 3; protein_id "ENSMUSP00000105148.2"; transcript_support_level "1"; mgi_id "MGI:1922675"; tag "basic"; tag "appris_principal_1"; tag "CCDS"; ccdsid "CCDS16983.1"; havana_gene "OTTMUSG00000015889.1";
chr2	HAVANA	stop_codon	157824194	157824196	0	-	0	gene_id "ENSMUSG00000027650.13"; transcript_id "ENSMUST00000029179.11"; gene_type "protein_coding"; gene_name "Tti1"; transcript_type "protein_coding"; transcript_name "Tti1-201"; exon_number 8; exon_id "ENSMUSE00000389011.5"; level 2; protein_id "ENSMUSP00000029179.5"; transcript_support_level "1"; mgi_id "MGI:1922675"; tag "basic"; tag "Ensembl_canonical"; tag "GENCODE_Primary"; tag "appris_principal_1"; tag "CCDS"; ccdsid "CCDS16983.1"; havana_gene "OTTMUSG00000015889.1"; havana_transcript "OTTMUST00000037776.1";
chr2	ENSEMBL	stop_codon	157824194	157824196	0	-	0	gene_id "ENSMUSG00000027650.13"; transcript_id "ENSMUST00000109522.2"; gene_type "protein_coding"; gene_name "Tti1"; transcript_type "protein_coding"; transcript_name "Tti1-202"; exon_number 7; exon_id "ENSMUSE00000680617.2"; level 3; protein_id "ENSMUSP00000105148.2"; transcript_support_level "1"; mgi_id "MGI:1922675"; tag "basic"; tag "appris_principal_1"; tag "CCDS"; ccdsid "CCDS16983.1"; havana_gene "OTTMUSG00000015889.1";
chr2	HAVANA	CDS	157824197	157824380	0	-	1	gene_id "ENSMUSG00000027650.13"; transcript_id "ENSMUST00000029179.11"; gene_type "protein_coding"; gene_name "Tti1"; transcript_type "protein_coding"; transcript_name "Tti1-201"; exon_number 8; exon_id "ENSMUSE00000389011.5"; level 2; protein_id "ENSMUSP00000029179.5"; transcript_support_level "1"; mgi_id "MGI:1922675"; tag "basic"; tag "Ensembl_canonical"; tag "GENCODE_Primary"; tag "appris_principal_1"; tag "CCDS"; ccdsid "CCDS16983.1"; havana_gene "OTTMUSG00000015889.1"; havana_transcript "OTTMUST00000037776.1";
chr2	ENSEMBL	CDS	157824197	157824380	0	-	1	gene_id "ENSMUSG00000027650.13"; transcript_id "ENSMUST00000109522.2"; gene_type "protein_coding"; gene_name "Tti1"; transcript_type "protein_coding"; transcript_name "Tti1-202"; exon_number 7; exon_id "ENSMUSE00000680617.2"; level 3; protein_id "ENSMUSP00000105148.2"; transcript_support_level "1"; mgi_id "MGI:1922675"; tag "basic"; tag "appris_principal_1"; tag "CCDS"; ccdsid "CCDS16983.1"; havana_gene "OTTMUSG00000015889.1";
chr2	sragcm37_es	exon	157834378	157834705	0.0676991134321048	-	.	gene_id "ENSMUSG00000027650.13"; transcript_id "ENSMUSG00000027650.13_tx_3"; exon_id "chr2_157834378_157834705_-"; exonnum "10"; txlen "3771";
chr2	HAVANA	exon	157834888	157834975	0	-	.	gene_id "ENSMUSG00000027650.13"; transcript_id "ENSMUST00000029179.11"; gene_type "protein_coding"; gene_name "Tti1"; transcript_type "protein_coding"; transcript_name "Tti1-201"; exon_number 7; exon_id "ENSMUSE00000171479.2"; level 2; protein_id "ENSMUSP00000029179.5"; transcript_support_level "1"; mgi_id "MGI:1922675"; tag "basic"; tag "Ensembl_canonical"; tag "GENCODE_Primary"; tag "appris_principal_1"; tag "CCDS"; ccdsid "CCDS16983.1"; havana_gene "OTTMUSG00000015889.1"; havana_transcript "OTTMUST00000037776.1";
chr2	HAVANA	CDS	157834888	157834975	0	-	2	gene_id "ENSMUSG00000027650.13"; transcript_id "ENSMUST00000029179.11"; gene_type "protein_coding"; gene_name "Tti1"; transcript_type "protein_coding"; transcript_name "Tti1-201"; exon_number 7; exon_id "ENSMUSE00000171479.2"; level 2; protein_id "ENSMUSP00000029179.5"; transcript_support_level "1"; mgi_id "MGI:1922675"; tag "basic"; tag "Ensembl_canonical"; tag "GENCODE_Primary"; tag "appris_principal_1"; tag "CCDS"; ccdsid "CCDS16983.1"; havana_gene "OTTMUSG00000015889.1"; havana_transcript "OTTMUST00000037776.1";
chr2	ENSEMBL	exon	157834888	157834975	0	-	.	gene_id "ENSMUSG00000027650.13"; transcript_id "ENSMUST00000109522.2"; gene_type "protein_coding"; gene_name "Tti1"; transcript_type "protein_coding"; transcript_name "Tti1-202"; exon_number 6; exon_id "ENSMUSE00000171479.2"; level 3; protein_id "ENSMUSP00000105148.2"; transcript_support_level "1"; mgi_id "MGI:1922675"; tag "basic"; tag "appris_principal_1"; tag "CCDS"; ccdsid "CCDS16983.1"; havana_gene "OTTMUSG00000015889.1";
chr2	ENSEMBL	CDS	157834888	157834975	0	-	2	gene_id "ENSMUSG00000027650.13"; transcript_id "ENSMUST00000109522.2"; gene_type "protein_coding"; gene_name "Tti1"; transcript_type "protein_coding"; transcript_name "Tti1-202"; exon_number 6; exon_id "ENSMUSE00000171479.2"; level 3; protein_id "ENSMUSP00000105148.2"; transcript_support_level "1"; mgi_id "MGI:1922675"; tag "basic"; tag "appris_principal_1"; tag "CCDS"; ccdsid "CCDS16983.1"; havana_gene "OTTMUSG00000015889.1";
chr2	ENSEMBL_gcm37	exon	157834888	157834975	0.253459474363885	-	.	gene_id "ENSMUSG00000027650.13"; transcript_id "ENSMUSG00000027650.13_tx_2"; exon_id "chr2_157834888_157834975_-"; exonnum "9"; txlen "4092";
chr2	ENSEMBL_gcm37	exon	157834888	157834975	0.0676991134321048	-	.	gene_id "ENSMUSG00000027650.13"; transcript_id "ENSMUSG00000027650.13_tx_3"; exon_id "chr2_157834888_157834975_-"; exonnum "9"; txlen "3771";
chr2	HAVANA	exon	157835274	157835478	0	-	.	gene_id "ENSMUSG00000027650.13"; transcript_id "ENSMUST00000029179.11"; gene_type "protein_coding"; gene_name "Tti1"; transcript_type "protein_coding"; transcript_name "Tti1-201"; exon_number 6; exon_id "ENSMUSE00000316217.2"; level 2; protein_id "ENSMUSP00000029179.5"; transcript_support_level "1"; mgi_id "MGI:1922675"; tag "basic"; tag "Ensembl_canonical"; tag "GENCODE_Primary"; tag "appris_principal_1"; tag "CCDS"; ccdsid "CCDS16983.1"; havana_gene "OTTMUSG00000015889.1"; havana_transcript "OTTMUST00000037776.1";
chr2	HAVANA	CDS	157835274	157835478	0	-	0	gene_id "ENSMUSG00000027650.13"; transcript_id "ENSMUST00000029179.11"; gene_type "protein_coding"; gene_name "Tti1"; transcript_type "protein_coding"; transcript_name "Tti1-201"; exon_number 6; exon_id "ENSMUSE00000316217.2"; level 2; protein_id "ENSMUSP00000029179.5"; transcript_support_level "1"; mgi_id "MGI:1922675"; tag "basic"; tag "Ensembl_canonical"; tag "GENCODE_Primary"; tag "appris_principal_1"; tag "CCDS"; ccdsid "CCDS16983.1"; havana_gene "OTTMUSG00000015889.1"; havana_transcript "OTTMUST00000037776.1";
chr2	ENSEMBL	exon	157835274	157835478	0	-	.	gene_id "ENSMUSG00000027650.13"; transcript_id "ENSMUST00000109522.2"; gene_type "protein_coding"; gene_name "Tti1"; transcript_type "protein_coding"; transcript_name "Tti1-202"; exon_number 5; exon_id "ENSMUSE00000316217.2"; level 3; protein_id "ENSMUSP00000105148.2"; transcript_support_level "1"; mgi_id "MGI:1922675"; tag "basic"; tag "appris_principal_1"; tag "CCDS"; ccdsid "CCDS16983.1"; havana_gene "OTTMUSG00000015889.1";
chr2	ENSEMBL	CDS	157835274	157835478	0	-	0	gene_id "ENSMUSG00000027650.13"; transcript_id "ENSMUST00000109522.2"; gene_type "protein_coding"; gene_name "Tti1"; transcript_type "protein_coding"; transcript_name "Tti1-202"; exon_number 5; exon_id "ENSMUSE00000316217.2"; level 3; protein_id "ENSMUSP00000105148.2"; transcript_support_level "1"; mgi_id "MGI:1922675"; tag "basic"; tag "appris_principal_1"; tag "CCDS"; ccdsid "CCDS16983.1"; havana_gene "OTTMUSG00000015889.1";
chr2	ENSEMBL_gcm37	exon	157835274	157835478	0.253459474363885	-	.	gene_id "ENSMUSG00000027650.13"; transcript_id "ENSMUSG00000027650.13_tx_2"; exon_id "chr2_157835274_157835478_-"; exonnum "8"; txlen "4092";
chr2	ENSEMBL_gcm37	exon	157835274	157835478	0.0676991134321048	-	.	gene_id "ENSMUSG00000027650.13"; transcript_id "ENSMUSG00000027650.13_tx_3"; exon_id "chr2_157835274_157835478_-"; exonnum "8"; txlen "3771";
chr2	HAVANA	exon	157837200	157837441	0	-	.	gene_id "ENSMUSG00000027650.13"; transcript_id "ENSMUST00000126541.2"; gene_type "protein_coding"; gene_name "Tti1"; transcript_type "protein_coding_CDS_not_defined"; transcript_name "Tti1-204"; exon_number 4; exon_id "ENSMUSE00000758763.2"; level 2; transcript_support_level "2"; mgi_id "MGI:1922675"; havana_gene "OTTMUSG00000015889.1"; havana_transcript "OTTMUST00000037778.1";
chr2	HAVANA	transcript	157837200	157849132	0	-	.	gene_id "ENSMUSG00000027650.13"; transcript_id "ENSMUST00000126541.2"; gene_type "protein_coding"; gene_name "Tti1"; transcript_type "protein_coding_CDS_not_defined"; transcript_name "Tti1-204"; level 2; transcript_support_level "2"; mgi_id "MGI:1922675"; havana_gene "OTTMUSG00000015889.1"; havana_transcript "OTTMUST00000037778.1";
chr2	HAVANA	exon	157837301	157837441	0	-	.	gene_id "ENSMUSG00000027650.13"; transcript_id "ENSMUST00000029179.11"; gene_type "protein_coding"; gene_name "Tti1"; transcript_type "protein_coding"; transcript_name "Tti1-201"; exon_number 5; exon_id "ENSMUSE00000316227.2"; level 2; protein_id "ENSMUSP00000029179.5"; transcript_support_level "1"; mgi_id "MGI:1922675"; tag "basic"; tag "Ensembl_canonical"; tag "GENCODE_Primary"; tag "appris_principal_1"; tag "CCDS"; ccdsid "CCDS16983.1"; havana_gene "OTTMUSG00000015889.1"; havana_transcript "OTTMUST00000037776.1";
chr2	HAVANA	CDS	157837301	157837441	0	-	0	gene_id "ENSMUSG00000027650.13"; transcript_id "ENSMUST00000029179.11"; gene_type "protein_coding"; gene_name "Tti1"; transcript_type "protein_coding"; transcript_name "Tti1-201"; exon_number 5; exon_id "ENSMUSE00000316227.2"; level 2; protein_id "ENSMUSP00000029179.5"; transcript_support_level "1"; mgi_id "MGI:1922675"; tag "basic"; tag "Ensembl_canonical"; tag "GENCODE_Primary"; tag "appris_principal_1"; tag "CCDS"; ccdsid "CCDS16983.1"; havana_gene "OTTMUSG00000015889.1"; havana_transcript "OTTMUST00000037776.1";
chr2	ENSEMBL	exon	157837301	157837441	0	-	.	gene_id "ENSMUSG00000027650.13"; transcript_id "ENSMUST00000109522.2"; gene_type "protein_coding"; gene_name "Tti1"; transcript_type "protein_coding"; transcript_name "Tti1-202"; exon_number 4; exon_id "ENSMUSE00000316227.2"; level 3; protein_id "ENSMUSP00000105148.2"; transcript_support_level "1"; mgi_id "MGI:1922675"; tag "basic"; tag "appris_principal_1"; tag "CCDS"; ccdsid "CCDS16983.1"; havana_gene "OTTMUSG00000015889.1";
chr2	ENSEMBL	CDS	157837301	157837441	0	-	0	gene_id "ENSMUSG00000027650.13"; transcript_id "ENSMUST00000109522.2"; gene_type "protein_coding"; gene_name "Tti1"; transcript_type "protein_coding"; transcript_name "Tti1-202"; exon_number 4; exon_id "ENSMUSE00000316227.2"; level 3; protein_id "ENSMUSP00000105148.2"; transcript_support_level "1"; mgi_id "MGI:1922675"; tag "basic"; tag "appris_principal_1"; tag "CCDS"; ccdsid "CCDS16983.1"; havana_gene "OTTMUSG00000015889.1";
chr2	ENSEMBL_gcm37	exon	157837301	157837441	0.253459474363885	-	.	gene_id "ENSMUSG00000027650.13"; transcript_id "ENSMUSG00000027650.13_tx_2"; exon_id "chr2_157837301_157837441_-"; exonnum "7"; txlen "4092";
chr2	ENSEMBL_gcm37	exon	157837301	157837441	0.0676991134321048	-	.	gene_id "ENSMUSG00000027650.13"; transcript_id "ENSMUSG00000027650.13_tx_3"; exon_id "chr2_157837301_157837441_-"; exonnum "7"; txlen "3771";
chr2	sragcm37_mid	exon	157838495	157838573	0.253459474363885	-	.	gene_id "ENSMUSG00000027650.13"; transcript_id "ENSMUSG00000027650.13_tx_2"; exon_id "chr2_157838495_157838573_-"; exonnum "6"; txlen "4092";
chr2	sragcm37_mid	exon	157838495	157838573	0.0676991134321048	-	.	gene_id "ENSMUSG00000027650.13"; transcript_id "ENSMUSG00000027650.13_tx_3"; exon_id "chr2_157838495_157838573_-"; exonnum "6"; txlen "3771";
chr2	HAVANA	exon	157838997	157839145	0	-	.	gene_id "ENSMUSG00000027650.13"; transcript_id "ENSMUST00000029179.11"; gene_type "protein_coding"; gene_name "Tti1"; transcript_type "protein_coding"; transcript_name "Tti1-201"; exon_number 4; exon_id "ENSMUSE00001282578.2"; level 2; protein_id "ENSMUSP00000029179.5"; transcript_support_level "1"; mgi_id "MGI:1922675"; tag "basic"; tag "Ensembl_canonical"; tag "GENCODE_Primary"; tag "appris_principal_1"; tag "CCDS"; ccdsid "CCDS16983.1"; havana_gene "OTTMUSG00000015889.1"; havana_transcript "OTTMUST00000037776.1";
chr2	HAVANA	CDS	157838997	157839145	0	-	2	gene_id "ENSMUSG00000027650.13"; transcript_id "ENSMUST00000029179.11"; gene_type "protein_coding"; gene_name "Tti1"; transcript_type "protein_coding"; transcript_name "Tti1-201"; exon_number 4; exon_id "ENSMUSE00001282578.2"; level 2; protein_id "ENSMUSP00000029179.5"; transcript_support_level "1"; mgi_id "MGI:1922675"; tag "basic"; tag "Ensembl_canonical"; tag "GENCODE_Primary"; tag "appris_principal_1"; tag "CCDS"; ccdsid "CCDS16983.1"; havana_gene "OTTMUSG00000015889.1"; havana_transcript "OTTMUST00000037776.1";
chr2	ENSEMBL	exon	157838997	157839145	0	-	.	gene_id "ENSMUSG00000027650.13"; transcript_id "ENSMUST00000109522.2"; gene_type "protein_coding"; gene_name "Tti1"; transcript_type "protein_coding"; transcript_name "Tti1-202"; exon_number 3; exon_id "ENSMUSE00001282578.2"; level 3; protein_id "ENSMUSP00000105148.2"; transcript_support_level "1"; mgi_id "MGI:1922675"; tag "basic"; tag "appris_principal_1"; tag "CCDS"; ccdsid "CCDS16983.1"; havana_gene "OTTMUSG00000015889.1";
chr2	ENSEMBL	CDS	157838997	157839145	0	-	2	gene_id "ENSMUSG00000027650.13"; transcript_id "ENSMUST00000109522.2"; gene_type "protein_coding"; gene_name "Tti1"; transcript_type "protein_coding"; transcript_name "Tti1-202"; exon_number 3; exon_id "ENSMUSE00001282578.2"; level 3; protein_id "ENSMUSP00000105148.2"; transcript_support_level "1"; mgi_id "MGI:1922675"; tag "basic"; tag "appris_principal_1"; tag "CCDS"; ccdsid "CCDS16983.1"; havana_gene "OTTMUSG00000015889.1";
chr2	HAVANA	exon	157838997	157839145	0	-	.	gene_id "ENSMUSG00000027650.13"; transcript_id "ENSMUST00000126541.2"; gene_type "protein_coding"; gene_name "Tti1"; transcript_type "protein_coding_CDS_not_defined"; transcript_name "Tti1-204"; exon_number 3; exon_id "ENSMUSE00001302736.2"; level 2; transcript_support_level "2"; mgi_id "MGI:1922675"; havana_gene "OTTMUSG00000015889.1"; havana_transcript "OTTMUST00000037778.1";
chr2	ENSEMBL_gcm37	exon	157838997	157839145	0.253459474363885	-	.	gene_id "ENSMUSG00000027650.13"; transcript_id "ENSMUSG00000027650.13_tx_2"; exon_id "chr2_157838997_157839145_-"; exonnum "5"; txlen "4092";
chr2	ENSEMBL_gcm37	exon	157838997	157839145	0.0676991134321048	-	.	gene_id "ENSMUSG00000027650.13"; transcript_id "ENSMUSG00000027650.13_tx_3"; exon_id "chr2_157838997_157839145_-"; exonnum "5"; txlen "3771";
chr2	HAVANA	exon	157842540	157842728	0	-	.	gene_id "ENSMUSG00000027650.13"; transcript_id "ENSMUST00000029179.11"; gene_type "protein_coding"; gene_name "Tti1"; transcript_type "protein_coding"; transcript_name "Tti1-201"; exon_number 3; exon_id "ENSMUSE00001259605.2"; level 2; protein_id "ENSMUSP00000029179.5"; transcript_support_level "1"; mgi_id "MGI:1922675"; tag "basic"; tag "Ensembl_canonical"; tag "GENCODE_Primary"; tag "appris_principal_1"; tag "CCDS"; ccdsid "CCDS16983.1"; havana_gene "OTTMUSG00000015889.1"; havana_transcript "OTTMUST00000037776.1";
chr2	HAVANA	CDS	157842540	157842728	0	-	2	gene_id "ENSMUSG00000027650.13"; transcript_id "ENSMUST00000029179.11"; gene_type "protein_coding"; gene_name "Tti1"; transcript_type "protein_coding"; transcript_name "Tti1-201"; exon_number 3; exon_id "ENSMUSE00001259605.2"; level 2; protein_id "ENSMUSP00000029179.5"; transcript_support_level "1"; mgi_id "MGI:1922675"; tag "basic"; tag "Ensembl_canonical"; tag "GENCODE_Primary"; tag "appris_principal_1"; tag "CCDS"; ccdsid "CCDS16983.1"; havana_gene "OTTMUSG00000015889.1"; havana_transcript "OTTMUST00000037776.1";
chr2	ENSEMBL	exon	157842540	157842728	0	-	.	gene_id "ENSMUSG00000027650.13"; transcript_id "ENSMUST00000109522.2"; gene_type "protein_coding"; gene_name "Tti1"; transcript_type "protein_coding"; transcript_name "Tti1-202"; exon_number 2; exon_id "ENSMUSE00001259605.2"; level 3; protein_id "ENSMUSP00000105148.2"; transcript_support_level "1"; mgi_id "MGI:1922675"; tag "basic"; tag "appris_principal_1"; tag "CCDS"; ccdsid "CCDS16983.1"; havana_gene "OTTMUSG00000015889.1";
chr2	ENSEMBL	CDS	157842540	157842728	0	-	2	gene_id "ENSMUSG00000027650.13"; transcript_id "ENSMUST00000109522.2"; gene_type "protein_coding"; gene_name "Tti1"; transcript_type "protein_coding"; transcript_name "Tti1-202"; exon_number 2; exon_id "ENSMUSE00001259605.2"; level 3; protein_id "ENSMUSP00000105148.2"; transcript_support_level "1"; mgi_id "MGI:1922675"; tag "basic"; tag "appris_principal_1"; tag "CCDS"; ccdsid "CCDS16983.1"; havana_gene "OTTMUSG00000015889.1";
chr2	HAVANA	exon	157842540	157842728	0	-	.	gene_id "ENSMUSG00000027650.13"; transcript_id "ENSMUST00000126541.2"; gene_type "protein_coding"; gene_name "Tti1"; transcript_type "protein_coding_CDS_not_defined"; transcript_name "Tti1-204"; exon_number 2; exon_id "ENSMUSE00001304220.2"; level 2; transcript_support_level "2"; mgi_id "MGI:1922675"; havana_gene "OTTMUSG00000015889.1"; havana_transcript "OTTMUST00000037778.1";
chr2	ENSEMBL_gcm37	exon	157842540	157842728	0.253459474363885	-	.	gene_id "ENSMUSG00000027650.13"; transcript_id "ENSMUSG00000027650.13_tx_2"; exon_id "chr2_157842540_157842728_-"; exonnum "4"; txlen "4092";
chr2	ENSEMBL_gcm37	exon	157842540	157842728	0.0676991134321048	-	.	gene_id "ENSMUSG00000027650.13"; transcript_id "ENSMUSG00000027650.13_tx_3"; exon_id "chr2_157842540_157842728_-"; exonnum "4"; txlen "3771";
chr2	HAVANA	exon	157848939	157849132	0	-	.	gene_id "ENSMUSG00000027650.13"; transcript_id "ENSMUST00000126541.2"; gene_type "protein_coding"; gene_name "Tti1"; transcript_type "protein_coding_CDS_not_defined"; transcript_name "Tti1-204"; exon_number 1; exon_id "ENSMUSE00000759944.2"; level 2; transcript_support_level "2"; mgi_id "MGI:1922675"; havana_gene "OTTMUSG00000015889.1"; havana_transcript "OTTMUST00000037778.1";
chr2	HAVANA	CDS	157848939	157851237	0	-	0	gene_id "ENSMUSG00000027650.13"; transcript_id "ENSMUST00000029179.11"; gene_type "protein_coding"; gene_name "Tti1"; transcript_type "protein_coding"; transcript_name "Tti1-201"; exon_number 2; exon_id "ENSMUSE00000171473.4"; level 2; protein_id "ENSMUSP00000029179.5"; transcript_support_level "1"; mgi_id "MGI:1922675"; tag "basic"; tag "Ensembl_canonical"; tag "GENCODE_Primary"; tag "appris_principal_1"; tag "CCDS"; ccdsid "CCDS16983.1"; havana_gene "OTTMUSG00000015889.1"; havana_transcript "OTTMUST00000037776.1";
chr2	ENSEMBL	CDS	157848939	157851237	0	-	0	gene_id "ENSMUSG00000027650.13"; transcript_id "ENSMUST00000109522.2"; gene_type "protein_coding"; gene_name "Tti1"; transcript_type "protein_coding"; transcript_name "Tti1-202"; exon_number 1; exon_id "ENSMUSE00000680619.2"; level 3; protein_id "ENSMUSP00000105148.2"; transcript_support_level "1"; mgi_id "MGI:1922675"; tag "basic"; tag "appris_principal_1"; tag "CCDS"; ccdsid "CCDS16983.1"; havana_gene "OTTMUSG00000015889.1";
chr2	HAVANA	exon	157848939	157851278	0	-	.	gene_id "ENSMUSG00000027650.13"; transcript_id "ENSMUST00000029179.11"; gene_type "protein_coding"; gene_name "Tti1"; transcript_type "protein_coding"; transcript_name "Tti1-201"; exon_number 2; exon_id "ENSMUSE00000171473.4"; level 2; protein_id "ENSMUSP00000029179.5"; transcript_support_level "1"; mgi_id "MGI:1922675"; tag "basic"; tag "Ensembl_canonical"; tag "GENCODE_Primary"; tag "appris_principal_1"; tag "CCDS"; ccdsid "CCDS16983.1"; havana_gene "OTTMUSG00000015889.1"; havana_transcript "OTTMUST00000037776.1";
chr2	ENSEMBL_gcm37	exon	157848939	157851278	0.253459474363885	-	.	gene_id "ENSMUSG00000027650.13"; transcript_id "ENSMUSG00000027650.13_tx_2"; exon_id "chr2_157848939_157851278_-"; exonnum "3"; txlen "4092";
chr2	ENSEMBL_gcm37	exon	157848939	157851278	0.0676991134321048	-	.	gene_id "ENSMUSG00000027650.13"; transcript_id "ENSMUSG00000027650.13_tx_3"; exon_id "chr2_157848939_157851278_-"; exonnum "3"; txlen "3771";
chr2	ENSEMBL	exon	157848939	157851282	0	-	.	gene_id "ENSMUSG00000027650.13"; transcript_id "ENSMUST00000109522.2"; gene_type "protein_coding"; gene_name "Tti1"; transcript_type "protein_coding"; transcript_name "Tti1-202"; exon_number 1; exon_id "ENSMUSE00000680619.2"; level 3; protein_id "ENSMUSP00000105148.2"; transcript_support_level "1"; mgi_id "MGI:1922675"; tag "basic"; tag "appris_principal_1"; tag "CCDS"; ccdsid "CCDS16983.1"; havana_gene "OTTMUSG00000015889.1";
chr2	HAVANA	CDS	157850690	157851237	0	-	0	gene_id "ENSMUSG00000027650.13"; transcript_id "ENSMUST00000124338.2"; gene_type "protein_coding"; gene_name "Tti1"; transcript_type "protein_coding"; transcript_name "Tti1-203"; exon_number 2; exon_id "ENSMUSE00000797349.2"; level 2; protein_id "ENSMUSP00000116592.2"; transcript_support_level "3"; mgi_id "MGI:1922675"; tag "mRNA_end_NF"; tag "cds_end_NF"; tag "alternative_5_UTR"; havana_gene "OTTMUSG00000015889.1"; havana_transcript "OTTMUST00000037777.1";
chr2	HAVANA	exon	157850690	157851278	0	-	.	gene_id "ENSMUSG00000027650.13"; transcript_id "ENSMUST00000124338.2"; gene_type "protein_coding"; gene_name "Tti1"; transcript_type "protein_coding"; transcript_name "Tti1-203"; exon_number 2; exon_id "ENSMUSE00000797349.2"; level 2; protein_id "ENSMUSP00000116592.2"; transcript_support_level "3"; mgi_id "MGI:1922675"; tag "mRNA_end_NF"; tag "cds_end_NF"; tag "alternative_5_UTR"; havana_gene "OTTMUSG00000015889.1"; havana_transcript "OTTMUST00000037777.1";
chr2	HAVANA	transcript	157850690	157853218	0	-	.	gene_id "ENSMUSG00000027650.13"; transcript_id "ENSMUST00000124338.2"; gene_type "protein_coding"; gene_name "Tti1"; transcript_type "protein_coding"; transcript_name "Tti1-203"; level 2; protein_id "ENSMUSP00000116592.2"; transcript_support_level "3"; mgi_id "MGI:1922675"; tag "mRNA_end_NF"; tag "cds_end_NF"; tag "alternative_5_UTR"; havana_gene "OTTMUSG00000015889.1"; havana_transcript "OTTMUST00000037777.1";
chr2	HAVANA	start_codon	157851235	157851237	0	-	0	gene_id "ENSMUSG00000027650.13"; transcript_id "ENSMUST00000029179.11"; gene_type "protein_coding"; gene_name "Tti1"; transcript_type "protein_coding"; transcript_name "Tti1-201"; exon_number 2; exon_id "ENSMUSE00000171473.4"; level 2; protein_id "ENSMUSP00000029179.5"; transcript_support_level "1"; mgi_id "MGI:1922675"; tag "basic"; tag "Ensembl_canonical"; tag "GENCODE_Primary"; tag "appris_principal_1"; tag "CCDS"; ccdsid "CCDS16983.1"; havana_gene "OTTMUSG00000015889.1"; havana_transcript "OTTMUST00000037776.1";
chr2	ENSEMBL	start_codon	157851235	157851237	0	-	0	gene_id "ENSMUSG00000027650.13"; transcript_id "ENSMUST00000109522.2"; gene_type "protein_coding"; gene_name "Tti1"; transcript_type "protein_coding"; transcript_name "Tti1-202"; exon_number 1; exon_id "ENSMUSE00000680619.2"; level 3; protein_id "ENSMUSP00000105148.2"; transcript_support_level "1"; mgi_id "MGI:1922675"; tag "basic"; tag "appris_principal_1"; tag "CCDS"; ccdsid "CCDS16983.1"; havana_gene "OTTMUSG00000015889.1";
chr2	HAVANA	start_codon	157851235	157851237	0	-	0	gene_id "ENSMUSG00000027650.13"; transcript_id "ENSMUST00000124338.2"; gene_type "protein_coding"; gene_name "Tti1"; transcript_type "protein_coding"; transcript_name "Tti1-203"; exon_number 2; exon_id "ENSMUSE00000797349.2"; level 2; protein_id "ENSMUSP00000116592.2"; transcript_support_level "3"; mgi_id "MGI:1922675"; tag "mRNA_end_NF"; tag "cds_end_NF"; tag "alternative_5_UTR"; havana_gene "OTTMUSG00000015889.1"; havana_transcript "OTTMUST00000037777.1";
chr2	HAVANA	UTR	157851238	157851278	0	-	.	gene_id "ENSMUSG00000027650.13"; transcript_id "ENSMUST00000029179.11"; gene_type "protein_coding"; gene_name "Tti1"; transcript_type "protein_coding"; transcript_name "Tti1-201"; exon_number 2; exon_id "ENSMUSE00000171473.4"; level 2; protein_id "ENSMUSP00000029179.5"; transcript_support_level "1"; mgi_id "MGI:1922675"; tag "basic"; tag "Ensembl_canonical"; tag "GENCODE_Primary"; tag "appris_principal_1"; tag "CCDS"; ccdsid "CCDS16983.1"; havana_gene "OTTMUSG00000015889.1"; havana_transcript "OTTMUST00000037776.1";
chr2	HAVANA	UTR	157851238	157851278	0	-	.	gene_id "ENSMUSG00000027650.13"; transcript_id "ENSMUST00000124338.2"; gene_type "protein_coding"; gene_name "Tti1"; transcript_type "protein_coding"; transcript_name "Tti1-203"; exon_number 2; exon_id "ENSMUSE00000797349.2"; level 2; protein_id "ENSMUSP00000116592.2"; transcript_support_level "3"; mgi_id "MGI:1922675"; tag "mRNA_end_NF"; tag "cds_end_NF"; tag "alternative_5_UTR"; havana_gene "OTTMUSG00000015889.1"; havana_transcript "OTTMUST00000037777.1";
chr2	ENSEMBL	UTR	157851238	157851282	0	-	.	gene_id "ENSMUSG00000027650.13"; transcript_id "ENSMUST00000109522.2"; gene_type "protein_coding"; gene_name "Tti1"; transcript_type "protein_coding"; transcript_name "Tti1-202"; exon_number 1; exon_id "ENSMUSE00000680619.2"; level 3; protein_id "ENSMUSP00000105148.2"; transcript_support_level "1"; mgi_id "MGI:1922675"; tag "basic"; tag "appris_principal_1"; tag "CCDS"; ccdsid "CCDS16983.1"; havana_gene "OTTMUSG00000015889.1";
chr2	sragcm37_mid	exon	157853025	157853216	0.253459474363885	-	.	gene_id "ENSMUSG00000027650.13"; transcript_id "ENSMUSG00000027650.13_tx_2"; exon_id "chr2_157853025_157853216_-"; exonnum "2"; txlen "4092";
chr2	sragcm37_mid	exon	157853025	157853216	0.0676991134321048	-	.	gene_id "ENSMUSG00000027650.13"; transcript_id "ENSMUSG00000027650.13_tx_3"; exon_id "chr2_157853025_157853216_-"; exonnum "2"; txlen "3771";
chr2	HAVANA	exon	157853025	157853218	0	-	.	gene_id "ENSMUSG00000027650.13"; transcript_id "ENSMUST00000124338.2"; gene_type "protein_coding"; gene_name "Tti1"; transcript_type "protein_coding"; transcript_name "Tti1-203"; exon_number 1; exon_id "ENSMUSE00000813264.2"; level 2; protein_id "ENSMUSP00000116592.2"; transcript_support_level "3"; mgi_id "MGI:1922675"; tag "mRNA_end_NF"; tag "cds_end_NF"; tag "alternative_5_UTR"; havana_gene "OTTMUSG00000015889.1"; havana_transcript "OTTMUST00000037777.1";
chr2	HAVANA	UTR	157853025	157853218	0	-	.	gene_id "ENSMUSG00000027650.13"; transcript_id "ENSMUST00000124338.2"; gene_type "protein_coding"; gene_name "Tti1"; transcript_type "protein_coding"; transcript_name "Tti1-203"; exon_number 1; exon_id "ENSMUSE00000813264.2"; level 2; protein_id "ENSMUSP00000116592.2"; transcript_support_level "3"; mgi_id "MGI:1922675"; tag "mRNA_end_NF"; tag "cds_end_NF"; tag "alternative_5_UTR"; havana_gene "OTTMUSG00000015889.1"; havana_transcript "OTTMUST00000037777.1";
chr2	HAVANA	exon	157870294	157870353	0	-	.	gene_id "ENSMUSG00000027650.13"; transcript_id "ENSMUST00000029179.11"; gene_type "protein_coding"; gene_name "Tti1"; transcript_type "protein_coding"; transcript_name "Tti1-201"; exon_number 1; exon_id "ENSMUSE00000512766.2"; level 2; protein_id "ENSMUSP00000029179.5"; transcript_support_level "1"; mgi_id "MGI:1922675"; tag "basic"; tag "Ensembl_canonical"; tag "GENCODE_Primary"; tag "appris_principal_1"; tag "CCDS"; ccdsid "CCDS16983.1"; havana_gene "OTTMUSG00000015889.1"; havana_transcript "OTTMUST00000037776.1";
chr2	HAVANA	UTR	157870294	157870353	0	-	.	gene_id "ENSMUSG00000027650.13"; transcript_id "ENSMUST00000029179.11"; gene_type "protein_coding"; gene_name "Tti1"; transcript_type "protein_coding"; transcript_name "Tti1-201"; exon_number 1; exon_id "ENSMUSE00000512766.2"; level 2; protein_id "ENSMUSP00000029179.5"; transcript_support_level "1"; mgi_id "MGI:1922675"; tag "basic"; tag "Ensembl_canonical"; tag "GENCODE_Primary"; tag "appris_principal_1"; tag "CCDS"; ccdsid "CCDS16983.1"; havana_gene "OTTMUSG00000015889.1"; havana_transcript "OTTMUST00000037776.1";
chr2	ENSEMBL_gcm37	exon	157870294	157870353	0.253459474363885	-	.	gene_id "ENSMUSG00000027650.13"; transcript_id "ENSMUSG00000027650.13_tx_2"; exon_id "chr2_157870294_157870353_-"; exonnum "1"; txlen "4092";
chr2	ENSEMBL_gcm37	exon	157870294	157870353	0.0676991134321048	-	.	gene_id "ENSMUSG00000027650.13"; transcript_id "ENSMUSG00000027650.13_tx_3"; exon_id "chr2_157870294_157870353_-"; exonnum "1"; txlen "3771";
chr2	sragcm37_es	exon	157905896	157906436	0.104143387467513	-	.	gene_id "ENSMUSG00000100860.3"; transcript_id "ENSMUSG00000100860.3_tx_7"; exon_id "chr2_157905896_157906436_-"; exonnum "4"; txlen "839";
chr2	sragcm37_es	exon	157905896	157906436	0.0865423523688677	-	.	gene_id "ENSMUSG00000100860.3"; transcript_id "ENSMUSG00000100860.3_tx_8"; exon_id "chr2_157905896_157906436_-"; exonnum "3"; txlen "758";
chr2	sragcm37_es	exon	157907932	157908267	0.37750236176085	-	.	gene_id "sragcm37_gene_56822"; transcript_id "sragcm37_gene_56822_tx_1"; exon_id "chr2_157907932_157908267_-"; exonnum "2"; txlen "516";
chr2	sragcm37_ss	exon	157910521	157910700	0.37750236176085	-	.	gene_id "sragcm37_gene_56822"; transcript_id "sragcm37_gene_56822_tx_1"; exon_id "chr2_157910521_157910700_-"; exonnum "1"; txlen "516";
chr2	HAVANA	exon	157912275	157912555	0	-	.	gene_id "ENSMUSG00000100860.3"; transcript_id "ENSMUST00000186977.3"; gene_type "lncRNA"; gene_name "2010009K17Rik"; transcript_type "lncRNA"; transcript_name "2010009K17Rik-201"; exon_number 4; exon_id "ENSMUSE00001582671.1"; level 2; transcript_support_level "1"; mgi_id "MGI:1919590"; tag "basic"; tag "Ensembl_canonical"; tag "GENCODE_Primary"; tag "TAGENE"; havana_gene "OTTMUSG00000045939.1"; havana_transcript "OTTMUST00000120002.1";
chr2	ENSEMBL_gcm37	exon	157912275	157912555	0.0173371600807885	-	.	gene_id "ENSMUSG00000100860.3"; transcript_id "ENSMUSG00000100860.3_tx_10"; exon_id "chr2_157912275_157912555_-"; exonnum "5"; txlen "656";
chr2	HAVANA	gene	157912275	157933717	0	-	.	gene_id "ENSMUSG00000100860.3"; gene_type "lncRNA"; gene_name "2010009K17Rik"; level 2; mgi_id "MGI:1919590"; havana_gene "OTTMUSG00000045939.1";
chr2	HAVANA	transcript	157912275	157933717	0	-	.	gene_id "ENSMUSG00000100860.3"; transcript_id "ENSMUST00000186977.3"; gene_type "lncRNA"; gene_name "2010009K17Rik"; transcript_type "lncRNA"; transcript_name "2010009K17Rik-201"; level 2; transcript_support_level "1"; mgi_id "MGI:1919590"; tag "basic"; tag "Ensembl_canonical"; tag "GENCODE_Primary"; tag "TAGENE"; havana_gene "OTTMUSG00000045939.1"; havana_transcript "OTTMUST00000120002.1";
chr2	sragcm37_es	exon	157924343	157924520	0.0173371600807885	-	.	gene_id "ENSMUSG00000100860.3"; transcript_id "ENSMUSG00000100860.3_tx_9"; exon_id "chr2_157924343_157924520_-"; exonnum "5"; txlen "553";
chr2	HAVANA	exon	157925997	157926046	0	-	.	gene_id "ENSMUSG00000100860.3"; transcript_id "ENSMUST00000186977.3"; gene_type "lncRNA"; gene_name "2010009K17Rik"; transcript_type "lncRNA"; transcript_name "2010009K17Rik-201"; exon_number 3; exon_id "ENSMUSE00001331308.2"; level 2; transcript_support_level "1"; mgi_id "MGI:1919590"; tag "basic"; tag "Ensembl_canonical"; tag "GENCODE_Primary"; tag "TAGENE"; havana_gene "OTTMUSG00000045939.1"; havana_transcript "OTTMUST00000120002.1";
chr2	ENSEMBL_gcm37	exon	157925997	157926046	0.0173371600807885	-	.	gene_id "ENSMUSG00000100860.3"; transcript_id "ENSMUSG00000100860.3_tx_10"; exon_id "chr2_157925997_157926046_-"; exonnum "4"; txlen "656";
chr2	ENSEMBL_gcm37	exon	157925997	157926046	0.104143387467513	-	.	gene_id "ENSMUSG00000100860.3"; transcript_id "ENSMUSG00000100860.3_tx_7"; exon_id "chr2_157925997_157926046_-"; exonnum "3"; txlen "839";
chr2	ENSEMBL_gcm37	exon	157925997	157926046	0.0865423523688677	-	.	gene_id "ENSMUSG00000100860.3"; transcript_id "ENSMUSG00000100860.3_tx_8"; exon_id "chr2_157925997_157926046_-"; exonnum "2"; txlen "758";
chr2	ENSEMBL_gcm37	exon	157925997	157926046	0.0173371600807885	-	.	gene_id "ENSMUSG00000100860.3"; transcript_id "ENSMUSG00000100860.3_tx_9"; exon_id "chr2_157925997_157926046_-"; exonnum "4"; txlen "553";
chr2	sragcm37_mid	exon	157927315	157927391	0.0173371600807885	-	.	gene_id "ENSMUSG00000100860.3"; transcript_id "ENSMUSG00000100860.3_tx_10"; exon_id "chr2_157927315_157927391_-"; exonnum "3"; txlen "656";
chr2	sragcm37_mid	exon	157927315	157927391	0.0173371600807885	-	.	gene_id "ENSMUSG00000100860.3"; transcript_id "ENSMUSG00000100860.3_tx_9"; exon_id "chr2_157927315_157927391_-"; exonnum "3"; txlen "553";
chr2	HAVANA	exon	157928476	157928556	0	-	.	gene_id "ENSMUSG00000100860.3"; transcript_id "ENSMUST00000186977.3"; gene_type "lncRNA"; gene_name "2010009K17Rik"; transcript_type "lncRNA"; transcript_name "2010009K17Rik-201"; exon_number 2; exon_id "ENSMUSE00001331562.2"; level 2; transcript_support_level "1"; mgi_id "MGI:1919590"; tag "basic"; tag "Ensembl_canonical"; tag "GENCODE_Primary"; tag "TAGENE"; havana_gene "OTTMUSG00000045939.1"; havana_transcript "OTTMUST00000120002.1";
chr2	ENSEMBL_gcm37	exon	157928476	157928556	0.0173371600807885	-	.	gene_id "ENSMUSG00000100860.3"; transcript_id "ENSMUSG00000100860.3_tx_10"; exon_id "chr2_157928476_157928556_-"; exonnum "2"; txlen "656";
chr2	ENSEMBL_gcm37	exon	157928476	157928556	0.104143387467513	-	.	gene_id "ENSMUSG00000100860.3"; transcript_id "ENSMUSG00000100860.3_tx_7"; exon_id "chr2_157928476_157928556_-"; exonnum "2"; txlen "839";
chr2	ENSEMBL_gcm37	exon	157928476	157928556	0.0173371600807885	-	.	gene_id "ENSMUSG00000100860.3"; transcript_id "ENSMUSG00000100860.3_tx_9"; exon_id "chr2_157928476_157928556_-"; exonnum "2"; txlen "553";
chr2	HAVANA	exon	157933551	157933717	0	-	.	gene_id "ENSMUSG00000100860.3"; transcript_id "ENSMUST00000186977.3"; gene_type "lncRNA"; gene_name "2010009K17Rik"; transcript_type "lncRNA"; transcript_name "2010009K17Rik-201"; exon_number 1; exon_id "ENSMUSE00001582672.1"; level 2; transcript_support_level "1"; mgi_id "MGI:1919590"; tag "basic"; tag "Ensembl_canonical"; tag "GENCODE_Primary"; tag "TAGENE"; havana_gene "OTTMUSG00000045939.1"; havana_transcript "OTTMUST00000120002.1";
chr2	ENSEMBL_gcm37	exon	157933551	157933717	0.0173371600807885	-	.	gene_id "ENSMUSG00000100860.3"; transcript_id "ENSMUSG00000100860.3_tx_10"; exon_id "chr2_157933551_157933717_-"; exonnum "1"; txlen "656";
chr2	ENSEMBL_gcm37	exon	157933551	157933717	0.104143387467513	-	.	gene_id "ENSMUSG00000100860.3"; transcript_id "ENSMUSG00000100860.3_tx_7"; exon_id "chr2_157933551_157933717_-"; exonnum "1"; txlen "839";
chr2	ENSEMBL_gcm37	exon	157933551	157933717	0.0865423523688677	-	.	gene_id "ENSMUSG00000100860.3"; transcript_id "ENSMUSG00000100860.3_tx_8"; exon_id "chr2_157933551_157933717_-"; exonnum "1"; txlen "758";
chr2	ENSEMBL_gcm37	exon	157933551	157933717	0.0173371600807885	-	.	gene_id "ENSMUSG00000100860.3"; transcript_id "ENSMUSG00000100860.3_tx_9"; exon_id "chr2_157933551_157933717_-"; exonnum "1"; txlen "553";
chr2	HAVANA	UTR	157958322	157959723	0	-	.	gene_id "ENSMUSG00000037820.16"; transcript_id "ENSMUST00000103122.10"; gene_type "protein_coding"; gene_name "Tgm2"; transcript_type "protein_coding"; transcript_name "Tgm2-201"; exon_number 13; exon_id "ENSMUSE00000661326.4"; level 2; protein_id "ENSMUSP00000099411.4"; transcript_support_level "1"; mgi_id "MGI:98731"; tag "basic"; tag "Ensembl_canonical"; tag "GENCODE_Primary"; tag "appris_principal_1"; tag "CCDS"; ccdsid "CCDS16985.1"; havana_gene "OTTMUSG00000015888.1"; havana_transcript "OTTMUST00000037773.1";
chr2	HAVANA	exon	157958322	157959871	0	-	.	gene_id "ENSMUSG00000037820.16"; transcript_id "ENSMUST00000103122.10"; gene_type "protein_coding"; gene_name "Tgm2"; transcript_type "protein_coding"; transcript_name "Tgm2-201"; exon_number 13; exon_id "ENSMUSE00000661326.4"; level 2; protein_id "ENSMUSP00000099411.4"; transcript_support_level "1"; mgi_id "MGI:98731"; tag "basic"; tag "Ensembl_canonical"; tag "GENCODE_Primary"; tag "appris_principal_1"; tag "CCDS"; ccdsid "CCDS16985.1"; havana_gene "OTTMUSG00000015888.1"; havana_transcript "OTTMUST00000037773.1";
chr2	HAVANA	gene	157958322	157988356	0	-	.	gene_id "ENSMUSG00000037820.16"; gene_type "protein_coding"; gene_name "Tgm2"; level 2; mgi_id "MGI:98731"; havana_gene "OTTMUSG00000015888.1";
chr2	HAVANA	transcript	157958322	157988356	0	-	.	gene_id "ENSMUSG00000037820.16"; transcript_id "ENSMUST00000103122.10"; gene_type "protein_coding"; gene_name "Tgm2"; transcript_type "protein_coding"; transcript_name "Tgm2-201"; level 2; protein_id "ENSMUSP00000099411.4"; transcript_support_level "1"; mgi_id "MGI:98731"; tag "basic"; tag "Ensembl_canonical"; tag "GENCODE_Primary"; tag "appris_principal_1"; tag "CCDS"; ccdsid "CCDS16985.1"; havana_gene "OTTMUSG00000015888.1"; havana_transcript "OTTMUST00000037773.1";
chr2	HAVANA	stop_codon	157959721	157959723	0	-	0	gene_id "ENSMUSG00000037820.16"; transcript_id "ENSMUST00000103122.10"; gene_type "protein_coding"; gene_name "Tgm2"; transcript_type "protein_coding"; transcript_name "Tgm2-201"; exon_number 13; exon_id "ENSMUSE00000661326.4"; level 2; protein_id "ENSMUSP00000099411.4"; transcript_support_level "1"; mgi_id "MGI:98731"; tag "basic"; tag "Ensembl_canonical"; tag "GENCODE_Primary"; tag "appris_principal_1"; tag "CCDS"; ccdsid "CCDS16985.1"; havana_gene "OTTMUSG00000015888.1"; havana_transcript "OTTMUST00000037773.1";
chr2	HAVANA	CDS	157959724	157959871	0	-	1	gene_id "ENSMUSG00000037820.16"; transcript_id "ENSMUST00000103122.10"; gene_type "protein_coding"; gene_name "Tgm2"; transcript_type "protein_coding"; transcript_name "Tgm2-201"; exon_number 13; exon_id "ENSMUSE00000661326.4"; level 2; protein_id "ENSMUSP00000099411.4"; transcript_support_level "1"; mgi_id "MGI:98731"; tag "basic"; tag "Ensembl_canonical"; tag "GENCODE_Primary"; tag "appris_principal_1"; tag "CCDS"; ccdsid "CCDS16985.1"; havana_gene "OTTMUSG00000015888.1"; havana_transcript "OTTMUST00000037773.1";
chr2	HAVANA	exon	157960767	157960903	0	-	.	gene_id "ENSMUSG00000037820.16"; transcript_id "ENSMUST00000103122.10"; gene_type "protein_coding"; gene_name "Tgm2"; transcript_type "protein_coding"; transcript_name "Tgm2-201"; exon_number 12; exon_id "ENSMUSE00000316014.2"; level 2; protein_id "ENSMUSP00000099411.4"; transcript_support_level "1"; mgi_id "MGI:98731"; tag "basic"; tag "Ensembl_canonical"; tag "GENCODE_Primary"; tag "appris_principal_1"; tag "CCDS"; ccdsid "CCDS16985.1"; havana_gene "OTTMUSG00000015888.1"; havana_transcript "OTTMUST00000037773.1";
chr2	HAVANA	CDS	157960767	157960903	0	-	0	gene_id "ENSMUSG00000037820.16"; transcript_id "ENSMUST00000103122.10"; gene_type "protein_coding"; gene_name "Tgm2"; transcript_type "protein_coding"; transcript_name "Tgm2-201"; exon_number 12; exon_id "ENSMUSE00000316014.2"; level 2; protein_id "ENSMUSP00000099411.4"; transcript_support_level "1"; mgi_id "MGI:98731"; tag "basic"; tag "Ensembl_canonical"; tag "GENCODE_Primary"; tag "appris_principal_1"; tag "CCDS"; ccdsid "CCDS16985.1"; havana_gene "OTTMUSG00000015888.1"; havana_transcript "OTTMUST00000037773.1";
chr2	HAVANA	exon	157962045	157962205	0	-	.	gene_id "ENSMUSG00000037820.16"; transcript_id "ENSMUST00000103122.10"; gene_type "protein_coding"; gene_name "Tgm2"; transcript_type "protein_coding"; transcript_name "Tgm2-201"; exon_number 11; exon_id "ENSMUSE00000409932.2"; level 2; protein_id "ENSMUSP00000099411.4"; transcript_support_level "1"; mgi_id "MGI:98731"; tag "basic"; tag "Ensembl_canonical"; tag "GENCODE_Primary"; tag "appris_principal_1"; tag "CCDS"; ccdsid "CCDS16985.1"; havana_gene "OTTMUSG00000015888.1"; havana_transcript "OTTMUST00000037773.1";
chr2	HAVANA	CDS	157962045	157962205	0	-	2	gene_id "ENSMUSG00000037820.16"; transcript_id "ENSMUST00000103122.10"; gene_type "protein_coding"; gene_name "Tgm2"; transcript_type "protein_coding"; transcript_name "Tgm2-201"; exon_number 11; exon_id "ENSMUSE00000409932.2"; level 2; protein_id "ENSMUSP00000099411.4"; transcript_support_level "1"; mgi_id "MGI:98731"; tag "basic"; tag "Ensembl_canonical"; tag "GENCODE_Primary"; tag "appris_principal_1"; tag "CCDS"; ccdsid "CCDS16985.1"; havana_gene "OTTMUSG00000015888.1"; havana_transcript "OTTMUST00000037773.1";
chr2	HAVANA	exon	157966041	157966310	0	-	.	gene_id "ENSMUSG00000037820.16"; transcript_id "ENSMUST00000103122.10"; gene_type "protein_coding"; gene_name "Tgm2"; transcript_type "protein_coding"; transcript_name "Tgm2-201"; exon_number 10; exon_id "ENSMUSE00000316021.2"; level 2; protein_id "ENSMUSP00000099411.4"; transcript_support_level "1"; mgi_id "MGI:98731"; tag "basic"; tag "Ensembl_canonical"; tag "GENCODE_Primary"; tag "appris_principal_1"; tag "CCDS"; ccdsid "CCDS16985.1"; havana_gene "OTTMUSG00000015888.1"; havana_transcript "OTTMUST00000037773.1";
chr2	HAVANA	CDS	157966041	157966310	0	-	2	gene_id "ENSMUSG00000037820.16"; transcript_id "ENSMUST00000103122.10"; gene_type "protein_coding"; gene_name "Tgm2"; transcript_type "protein_coding"; transcript_name "Tgm2-201"; exon_number 10; exon_id "ENSMUSE00000316021.2"; level 2; protein_id "ENSMUSP00000099411.4"; transcript_support_level "1"; mgi_id "MGI:98731"; tag "basic"; tag "Ensembl_canonical"; tag "GENCODE_Primary"; tag "appris_principal_1"; tag "CCDS"; ccdsid "CCDS16985.1"; havana_gene "OTTMUSG00000015888.1"; havana_transcript "OTTMUST00000037773.1";
chr2	HAVANA	exon	157969032	157969274	0	-	.	gene_id "ENSMUSG00000037820.16"; transcript_id "ENSMUST00000103122.10"; gene_type "protein_coding"; gene_name "Tgm2"; transcript_type "protein_coding"; transcript_name "Tgm2-201"; exon_number 9; exon_id "ENSMUSE00000316026.2"; level 2; protein_id "ENSMUSP00000099411.4"; transcript_support_level "1"; mgi_id "MGI:98731"; tag "basic"; tag "Ensembl_canonical"; tag "GENCODE_Primary"; tag "appris_principal_1"; tag "CCDS"; ccdsid "CCDS16985.1"; havana_gene "OTTMUSG00000015888.1"; havana_transcript "OTTMUST00000037773.1";
chr2	HAVANA	CDS	157969032	157969274	0	-	2	gene_id "ENSMUSG00000037820.16"; transcript_id "ENSMUST00000103122.10"; gene_type "protein_coding"; gene_name "Tgm2"; transcript_type "protein_coding"; transcript_name "Tgm2-201"; exon_number 9; exon_id "ENSMUSE00000316026.2"; level 2; protein_id "ENSMUSP00000099411.4"; transcript_support_level "1"; mgi_id "MGI:98731"; tag "basic"; tag "Ensembl_canonical"; tag "GENCODE_Primary"; tag "appris_principal_1"; tag "CCDS"; ccdsid "CCDS16985.1"; havana_gene "OTTMUSG00000015888.1"; havana_transcript "OTTMUST00000037773.1";
chr2	HAVANA	exon	157969265	157969274	0	-	.	gene_id "ENSMUSG00000037820.16"; transcript_id "ENSMUST00000174718.2"; gene_type "protein_coding"; gene_name "Tgm2"; transcript_type "nonsense_mediated_decay"; transcript_name "Tgm2-204"; exon_number 6; exon_id "ENSMUSE00001470539.2"; level 2; protein_id "ENSMUSP00000133662.2"; transcript_support_level "5"; mgi_id "MGI:98731"; havana_gene "OTTMUSG00000015888.1"; havana_transcript "OTTMUST00000095301.1";
chr2	HAVANA	UTR	157969265	157969274	0	-	.	gene_id "ENSMUSG00000037820.16"; transcript_id "ENSMUST00000174718.2"; gene_type "protein_coding"; gene_name "Tgm2"; transcript_type "nonsense_mediated_decay"; transcript_name "Tgm2-204"; exon_number 6; exon_id "ENSMUSE00001470539.2"; level 2; protein_id "ENSMUSP00000133662.2"; transcript_support_level "5"; mgi_id "MGI:98731"; havana_gene "OTTMUSG00000015888.1"; havana_transcript "OTTMUST00000095301.1";
chr2	HAVANA	transcript	157969265	157988313	0	-	.	gene_id "ENSMUSG00000037820.16"; transcript_id "ENSMUST00000174718.2"; gene_type "protein_coding"; gene_name "Tgm2"; transcript_type "nonsense_mediated_decay"; transcript_name "Tgm2-204"; level 2; protein_id "ENSMUSP00000133662.2"; transcript_support_level "5"; mgi_id "MGI:98731"; havana_gene "OTTMUSG00000015888.1"; havana_transcript "OTTMUST00000095301.1";
chr2	HAVANA	exon	157970559	157970662	0	-	.	gene_id "ENSMUSG00000037820.16"; transcript_id "ENSMUST00000103122.10"; gene_type "protein_coding"; gene_name "Tgm2"; transcript_type "protein_coding"; transcript_name "Tgm2-201"; exon_number 8; exon_id "ENSMUSE00001273367.2"; level 2; protein_id "ENSMUSP00000099411.4"; transcript_support_level "1"; mgi_id "MGI:98731"; tag "basic"; tag "Ensembl_canonical"; tag "GENCODE_Primary"; tag "appris_principal_1"; tag "CCDS"; ccdsid "CCDS16985.1"; havana_gene "OTTMUSG00000015888.1"; havana_transcript "OTTMUST00000037773.1";
chr2	HAVANA	CDS	157970559	157970662	0	-	1	gene_id "ENSMUSG00000037820.16"; transcript_id "ENSMUST00000103122.10"; gene_type "protein_coding"; gene_name "Tgm2"; transcript_type "protein_coding"; transcript_name "Tgm2-201"; exon_number 8; exon_id "ENSMUSE00001273367.2"; level 2; protein_id "ENSMUSP00000099411.4"; transcript_support_level "1"; mgi_id "MGI:98731"; tag "basic"; tag "Ensembl_canonical"; tag "GENCODE_Primary"; tag "appris_principal_1"; tag "CCDS"; ccdsid "CCDS16985.1"; havana_gene "OTTMUSG00000015888.1"; havana_transcript "OTTMUST00000037773.1";
chr2	HAVANA	exon	157970559	157970662	0	-	.	gene_id "ENSMUSG00000037820.16"; transcript_id "ENSMUST00000174718.2"; gene_type "protein_coding"; gene_name "Tgm2"; transcript_type "nonsense_mediated_decay"; transcript_name "Tgm2-204"; exon_number 5; exon_id "ENSMUSE00001293294.2"; level 2; protein_id "ENSMUSP00000133662.2"; transcript_support_level "5"; mgi_id "MGI:98731"; havana_gene "OTTMUSG00000015888.1"; havana_transcript "OTTMUST00000095301.1";
chr2	HAVANA	UTR	157970559	157970662	0	-	.	gene_id "ENSMUSG00000037820.16"; transcript_id "ENSMUST00000174718.2"; gene_type "protein_coding"; gene_name "Tgm2"; transcript_type "nonsense_mediated_decay"; transcript_name "Tgm2-204"; exon_number 5; exon_id "ENSMUSE00001293294.2"; level 2; protein_id "ENSMUSP00000133662.2"; transcript_support_level "5"; mgi_id "MGI:98731"; havana_gene "OTTMUSG00000015888.1"; havana_transcript "OTTMUST00000095301.1";
chr2	HAVANA	UTR	157971243	157971345	0	-	.	gene_id "ENSMUSG00000037820.16"; transcript_id "ENSMUST00000174718.2"; gene_type "protein_coding"; gene_name "Tgm2"; transcript_type "nonsense_mediated_decay"; transcript_name "Tgm2-204"; exon_number 4; exon_id "ENSMUSE00000945075.2"; level 2; protein_id "ENSMUSP00000133662.2"; transcript_support_level "5"; mgi_id "MGI:98731"; havana_gene "OTTMUSG00000015888.1"; havana_transcript "OTTMUST00000095301.1";
chr2	HAVANA	exon	157971243	157971350	0	-	.	gene_id "ENSMUSG00000037820.16"; transcript_id "ENSMUST00000174718.2"; gene_type "protein_coding"; gene_name "Tgm2"; transcript_type "nonsense_mediated_decay"; transcript_name "Tgm2-204"; exon_number 4; exon_id "ENSMUSE00000945075.2"; level 2; protein_id "ENSMUSP00000133662.2"; transcript_support_level "5"; mgi_id "MGI:98731"; havana_gene "OTTMUSG00000015888.1"; havana_transcript "OTTMUST00000095301.1";
chr2	HAVANA	exon	157971243	157971378	0	-	.	gene_id "ENSMUSG00000037820.16"; transcript_id "ENSMUST00000103122.10"; gene_type "protein_coding"; gene_name "Tgm2"; transcript_type "protein_coding"; transcript_name "Tgm2-201"; exon_number 7; exon_id "ENSMUSE00000316036.2"; level 2; protein_id "ENSMUSP00000099411.4"; transcript_support_level "1"; mgi_id "MGI:98731"; tag "basic"; tag "Ensembl_canonical"; tag "GENCODE_Primary"; tag "appris_principal_1"; tag "CCDS"; ccdsid "CCDS16985.1"; havana_gene "OTTMUSG00000015888.1"; havana_transcript "OTTMUST00000037773.1";
chr2	HAVANA	CDS	157971243	157971378	0	-	2	gene_id "ENSMUSG00000037820.16"; transcript_id "ENSMUST00000103122.10"; gene_type "protein_coding"; gene_name "Tgm2"; transcript_type "protein_coding"; transcript_name "Tgm2-201"; exon_number 7; exon_id "ENSMUSE00000316036.2"; level 2; protein_id "ENSMUSP00000099411.4"; transcript_support_level "1"; mgi_id "MGI:98731"; tag "basic"; tag "Ensembl_canonical"; tag "GENCODE_Primary"; tag "appris_principal_1"; tag "CCDS"; ccdsid "CCDS16985.1"; havana_gene "OTTMUSG00000015888.1"; havana_transcript "OTTMUST00000037773.1";
chr2	HAVANA	stop_codon	157971343	157971345	0	-	0	gene_id "ENSMUSG00000037820.16"; transcript_id "ENSMUST00000174718.2"; gene_type "protein_coding"; gene_name "Tgm2"; transcript_type "nonsense_mediated_decay"; transcript_name "Tgm2-204"; exon_number 4; exon_id "ENSMUSE00000945075.2"; level 2; protein_id "ENSMUSP00000133662.2"; transcript_support_level "5"; mgi_id "MGI:98731"; havana_gene "OTTMUSG00000015888.1"; havana_transcript "OTTMUST00000095301.1";
chr2	HAVANA	CDS	157971346	157971350	0	-	2	gene_id "ENSMUSG00000037820.16"; transcript_id "ENSMUST00000174718.2"; gene_type "protein_coding"; gene_name "Tgm2"; transcript_type "nonsense_mediated_decay"; transcript_name "Tgm2-204"; exon_number 4; exon_id "ENSMUSE00000945075.2"; level 2; protein_id "ENSMUSP00000133662.2"; transcript_support_level "5"; mgi_id "MGI:98731"; havana_gene "OTTMUSG00000015888.1"; havana_transcript "OTTMUST00000095301.1";
chr2	HAVANA	exon	157972300	157973428	0	-	.	gene_id "ENSMUSG00000037820.16"; transcript_id "ENSMUST00000140923.8"; gene_type "protein_coding"; gene_name "Tgm2"; transcript_type "retained_intron"; transcript_name "Tgm2-202"; exon_number 6; exon_id "ENSMUSE00000769188.2"; level 2; transcript_support_level "1"; mgi_id "MGI:98731"; havana_gene "OTTMUSG00000015888.1"; havana_transcript "OTTMUST00000037775.1";
chr2	HAVANA	transcript	157972300	157988286	0	-	.	gene_id "ENSMUSG00000037820.16"; transcript_id "ENSMUST00000140923.8"; gene_type "protein_coding"; gene_name "Tgm2"; transcript_type "retained_intron"; transcript_name "Tgm2-202"; level 2; transcript_support_level "1"; mgi_id "MGI:98731"; havana_gene "OTTMUSG00000015888.1"; havana_transcript "OTTMUST00000037775.1";
chr2	HAVANA	exon	157973251	157973428	0	-	.	gene_id "ENSMUSG00000037820.16"; transcript_id "ENSMUST00000103122.10"; gene_type "protein_coding"; gene_name "Tgm2"; transcript_type "protein_coding"; transcript_name "Tgm2-201"; exon_number 6; exon_id "ENSMUSE00000316042.2"; level 2; protein_id "ENSMUSP00000099411.4"; transcript_support_level "1"; mgi_id "MGI:98731"; tag "basic"; tag "Ensembl_canonical"; tag "GENCODE_Primary"; tag "appris_principal_1"; tag "CCDS"; ccdsid "CCDS16985.1"; havana_gene "OTTMUSG00000015888.1"; havana_transcript "OTTMUST00000037773.1";
chr2	HAVANA	CDS	157973251	157973428	0	-	0	gene_id "ENSMUSG00000037820.16"; transcript_id "ENSMUST00000103122.10"; gene_type "protein_coding"; gene_name "Tgm2"; transcript_type "protein_coding"; transcript_name "Tgm2-201"; exon_number 6; exon_id "ENSMUSE00000316042.2"; level 2; protein_id "ENSMUSP00000099411.4"; transcript_support_level "1"; mgi_id "MGI:98731"; tag "basic"; tag "Ensembl_canonical"; tag "GENCODE_Primary"; tag "appris_principal_1"; tag "CCDS"; ccdsid "CCDS16985.1"; havana_gene "OTTMUSG00000015888.1"; havana_transcript "OTTMUST00000037773.1";
chr2	HAVANA	exon	157974349	157974477	0	-	.	gene_id "ENSMUSG00000037820.16"; transcript_id "ENSMUST00000103122.10"; gene_type "protein_coding"; gene_name "Tgm2"; transcript_type "protein_coding"; transcript_name "Tgm2-201"; exon_number 5; exon_id "ENSMUSE00001241656.2"; level 2; protein_id "ENSMUSP00000099411.4"; transcript_support_level "1"; mgi_id "MGI:98731"; tag "basic"; tag "Ensembl_canonical"; tag "GENCODE_Primary"; tag "appris_principal_1"; tag "CCDS"; ccdsid "CCDS16985.1"; havana_gene "OTTMUSG00000015888.1"; havana_transcript "OTTMUST00000037773.1";
chr2	HAVANA	CDS	157974349	157974477	0	-	0	gene_id "ENSMUSG00000037820.16"; transcript_id "ENSMUST00000103122.10"; gene_type "protein_coding"; gene_name "Tgm2"; transcript_type "protein_coding"; transcript_name "Tgm2-201"; exon_number 5; exon_id "ENSMUSE00001241656.2"; level 2; protein_id "ENSMUSP00000099411.4"; transcript_support_level "1"; mgi_id "MGI:98731"; tag "basic"; tag "Ensembl_canonical"; tag "GENCODE_Primary"; tag "appris_principal_1"; tag "CCDS"; ccdsid "CCDS16985.1"; havana_gene "OTTMUSG00000015888.1"; havana_transcript "OTTMUST00000037773.1";
chr2	HAVANA	exon	157974349	157974477	0	-	.	gene_id "ENSMUSG00000037820.16"; transcript_id "ENSMUST00000140923.8"; gene_type "protein_coding"; gene_name "Tgm2"; transcript_type "retained_intron"; transcript_name "Tgm2-202"; exon_number 5; exon_id "ENSMUSE00001214261.2"; level 2; transcript_support_level "1"; mgi_id "MGI:98731"; havana_gene "OTTMUSG00000015888.1"; havana_transcript "OTTMUST00000037775.1";
chr2	HAVANA	exon	157976171	157976289	0	-	.	gene_id "ENSMUSG00000037820.16"; transcript_id "ENSMUST00000103122.10"; gene_type "protein_coding"; gene_name "Tgm2"; transcript_type "protein_coding"; transcript_name "Tgm2-201"; exon_number 4; exon_id "ENSMUSE00001245835.2"; level 2; protein_id "ENSMUSP00000099411.4"; transcript_support_level "1"; mgi_id "MGI:98731"; tag "basic"; tag "Ensembl_canonical"; tag "GENCODE_Primary"; tag "appris_principal_1"; tag "CCDS"; ccdsid "CCDS16985.1"; havana_gene "OTTMUSG00000015888.1"; havana_transcript "OTTMUST00000037773.1";
chr2	HAVANA	CDS	157976171	157976289	0	-	2	gene_id "ENSMUSG00000037820.16"; transcript_id "ENSMUST00000103122.10"; gene_type "protein_coding"; gene_name "Tgm2"; transcript_type "protein_coding"; transcript_name "Tgm2-201"; exon_number 4; exon_id "ENSMUSE00001245835.2"; level 2; protein_id "ENSMUSP00000099411.4"; transcript_support_level "1"; mgi_id "MGI:98731"; tag "basic"; tag "Ensembl_canonical"; tag "GENCODE_Primary"; tag "appris_principal_1"; tag "CCDS"; ccdsid "CCDS16985.1"; havana_gene "OTTMUSG00000015888.1"; havana_transcript "OTTMUST00000037773.1";
chr2	HAVANA	exon	157976171	157976289	0	-	.	gene_id "ENSMUSG00000037820.16"; transcript_id "ENSMUST00000140923.8"; gene_type "protein_coding"; gene_name "Tgm2"; transcript_type "retained_intron"; transcript_name "Tgm2-202"; exon_number 4; exon_id "ENSMUSE00001252811.2"; level 2; transcript_support_level "1"; mgi_id "MGI:98731"; havana_gene "OTTMUSG00000015888.1"; havana_transcript "OTTMUST00000037775.1";
chr2	HAVANA	exon	157976242	157976289	0	-	.	gene_id "ENSMUSG00000037820.16"; transcript_id "ENSMUST00000152690.2"; gene_type "protein_coding"; gene_name "Tgm2"; transcript_type "protein_coding_CDS_not_defined"; transcript_name "Tgm2-203"; exon_number 3; exon_id "ENSMUSE00000746677.2"; level 2; transcript_support_level "3"; mgi_id "MGI:98731"; tag "mRNA_end_NF"; havana_gene "OTTMUSG00000015888.1"; havana_transcript "OTTMUST00000037774.1";
chr2	HAVANA	transcript	157976242	157981656	0	-	.	gene_id "ENSMUSG00000037820.16"; transcript_id "ENSMUST00000152690.2"; gene_type "protein_coding"; gene_name "Tgm2"; transcript_type "protein_coding_CDS_not_defined"; transcript_name "Tgm2-203"; level 2; transcript_support_level "3"; mgi_id "MGI:98731"; tag "mRNA_end_NF"; havana_gene "OTTMUSG00000015888.1"; havana_transcript "OTTMUST00000037774.1";
chr2	HAVANA	exon	157980627	157980869	0	-	.	gene_id "ENSMUSG00000037820.16"; transcript_id "ENSMUST00000103122.10"; gene_type "protein_coding"; gene_name "Tgm2"; transcript_type "protein_coding"; transcript_name "Tgm2-201"; exon_number 3; exon_id "ENSMUSE00001206951.2"; level 2; protein_id "ENSMUSP00000099411.4"; transcript_support_level "1"; mgi_id "MGI:98731"; tag "basic"; tag "Ensembl_canonical"; tag "GENCODE_Primary"; tag "appris_principal_1"; tag "CCDS"; ccdsid "CCDS16985.1"; havana_gene "OTTMUSG00000015888.1"; havana_transcript "OTTMUST00000037773.1";
chr2	HAVANA	CDS	157980627	157980869	0	-	2	gene_id "ENSMUSG00000037820.16"; transcript_id "ENSMUST00000103122.10"; gene_type "protein_coding"; gene_name "Tgm2"; transcript_type "protein_coding"; transcript_name "Tgm2-201"; exon_number 3; exon_id "ENSMUSE00001206951.2"; level 2; protein_id "ENSMUSP00000099411.4"; transcript_support_level "1"; mgi_id "MGI:98731"; tag "basic"; tag "Ensembl_canonical"; tag "GENCODE_Primary"; tag "appris_principal_1"; tag "CCDS"; ccdsid "CCDS16985.1"; havana_gene "OTTMUSG00000015888.1"; havana_transcript "OTTMUST00000037773.1";
chr2	HAVANA	exon	157980627	157980869	0	-	.	gene_id "ENSMUSG00000037820.16"; transcript_id "ENSMUST00000174718.2"; gene_type "protein_coding"; gene_name "Tgm2"; transcript_type "nonsense_mediated_decay"; transcript_name "Tgm2-204"; exon_number 3; exon_id "ENSMUSE00001206951.2"; level 2; protein_id "ENSMUSP00000133662.2"; transcript_support_level "5"; mgi_id "MGI:98731"; havana_gene "OTTMUSG00000015888.1"; havana_transcript "OTTMUST00000095301.1";
chr2	HAVANA	CDS	157980627	157980869	0	-	2	gene_id "ENSMUSG00000037820.16"; transcript_id "ENSMUST00000174718.2"; gene_type "protein_coding"; gene_name "Tgm2"; transcript_type "nonsense_mediated_decay"; transcript_name "Tgm2-204"; exon_number 3; exon_id "ENSMUSE00001206951.2"; level 2; protein_id "ENSMUSP00000133662.2"; transcript_support_level "5"; mgi_id "MGI:98731"; havana_gene "OTTMUSG00000015888.1"; havana_transcript "OTTMUST00000095301.1";
chr2	HAVANA	exon	157980627	157980869	0	-	.	gene_id "ENSMUSG00000037820.16"; transcript_id "ENSMUST00000140923.8"; gene_type "protein_coding"; gene_name "Tgm2"; transcript_type "retained_intron"; transcript_name "Tgm2-202"; exon_number 3; exon_id "ENSMUSE00001210356.2"; level 2; transcript_support_level "1"; mgi_id "MGI:98731"; havana_gene "OTTMUSG00000015888.1"; havana_transcript "OTTMUST00000037775.1";
chr2	HAVANA	exon	157980627	157980869	0	-	.	gene_id "ENSMUSG00000037820.16"; transcript_id "ENSMUST00000152690.2"; gene_type "protein_coding"; gene_name "Tgm2"; transcript_type "protein_coding_CDS_not_defined"; transcript_name "Tgm2-203"; exon_number 2; exon_id "ENSMUSE00001210356.2"; level 2; transcript_support_level "3"; mgi_id "MGI:98731"; tag "mRNA_end_NF"; havana_gene "OTTMUSG00000015888.1"; havana_transcript "OTTMUST00000037774.1";
chr2	HAVANA	exon	157981596	157981656	0	-	.	gene_id "ENSMUSG00000037820.16"; transcript_id "ENSMUST00000152690.2"; gene_type "protein_coding"; gene_name "Tgm2"; transcript_type "protein_coding_CDS_not_defined"; transcript_name "Tgm2-203"; exon_number 1; exon_id "ENSMUSE00000739006.2"; level 2; transcript_support_level "3"; mgi_id "MGI:98731"; tag "mRNA_end_NF"; havana_gene "OTTMUSG00000015888.1"; havana_transcript "OTTMUST00000037774.1";
chr2	HAVANA	exon	157984915	157985094	0	-	.	gene_id "ENSMUSG00000037820.16"; transcript_id "ENSMUST00000103122.10"; gene_type "protein_coding"; gene_name "Tgm2"; transcript_type "protein_coding"; transcript_name "Tgm2-201"; exon_number 2; exon_id "ENSMUSE00001218293.2"; level 2; protein_id "ENSMUSP00000099411.4"; transcript_support_level "1"; mgi_id "MGI:98731"; tag "basic"; tag "Ensembl_canonical"; tag "GENCODE_Primary"; tag "appris_principal_1"; tag "CCDS"; ccdsid "CCDS16985.1"; havana_gene "OTTMUSG00000015888.1"; havana_transcript "OTTMUST00000037773.1";
chr2	HAVANA	CDS	157984915	157985094	0	-	2	gene_id "ENSMUSG00000037820.16"; transcript_id "ENSMUST00000103122.10"; gene_type "protein_coding"; gene_name "Tgm2"; transcript_type "protein_coding"; transcript_name "Tgm2-201"; exon_number 2; exon_id "ENSMUSE00001218293.2"; level 2; protein_id "ENSMUSP00000099411.4"; transcript_support_level "1"; mgi_id "MGI:98731"; tag "basic"; tag "Ensembl_canonical"; tag "GENCODE_Primary"; tag "appris_principal_1"; tag "CCDS"; ccdsid "CCDS16985.1"; havana_gene "OTTMUSG00000015888.1"; havana_transcript "OTTMUST00000037773.1";
chr2	HAVANA	exon	157984915	157985094	0	-	.	gene_id "ENSMUSG00000037820.16"; transcript_id "ENSMUST00000174718.2"; gene_type "protein_coding"; gene_name "Tgm2"; transcript_type "nonsense_mediated_decay"; transcript_name "Tgm2-204"; exon_number 2; exon_id "ENSMUSE00001218293.2"; level 2; protein_id "ENSMUSP00000133662.2"; transcript_support_level "5"; mgi_id "MGI:98731"; havana_gene "OTTMUSG00000015888.1"; havana_transcript "OTTMUST00000095301.1";
chr2	HAVANA	CDS	157984915	157985094	0	-	2	gene_id "ENSMUSG00000037820.16"; transcript_id "ENSMUST00000174718.2"; gene_type "protein_coding"; gene_name "Tgm2"; transcript_type "nonsense_mediated_decay"; transcript_name "Tgm2-204"; exon_number 2; exon_id "ENSMUSE00001218293.2"; level 2; protein_id "ENSMUSP00000133662.2"; transcript_support_level "5"; mgi_id "MGI:98731"; havana_gene "OTTMUSG00000015888.1"; havana_transcript "OTTMUST00000095301.1";
chr2	HAVANA	exon	157984915	157985094	0	-	.	gene_id "ENSMUSG00000037820.16"; transcript_id "ENSMUST00000140923.8"; gene_type "protein_coding"; gene_name "Tgm2"; transcript_type "retained_intron"; transcript_name "Tgm2-202"; exon_number 2; exon_id "ENSMUSE00001241964.2"; level 2; transcript_support_level "1"; mgi_id "MGI:98731"; havana_gene "OTTMUSG00000015888.1"; havana_transcript "OTTMUST00000037775.1";
chr2	HAVANA	CDS	157988211	157988220	0	-	0	gene_id "ENSMUSG00000037820.16"; transcript_id "ENSMUST00000103122.10"; gene_type "protein_coding"; gene_name "Tgm2"; transcript_type "protein_coding"; transcript_name "Tgm2-201"; exon_number 1; exon_id "ENSMUSE00000661328.4"; level 2; protein_id "ENSMUSP00000099411.4"; transcript_support_level "1"; mgi_id "MGI:98731"; tag "basic"; tag "Ensembl_canonical"; tag "GENCODE_Primary"; tag "appris_principal_1"; tag "CCDS"; ccdsid "CCDS16985.1"; havana_gene "OTTMUSG00000015888.1"; havana_transcript "OTTMUST00000037773.1";
chr2	HAVANA	CDS	157988211	157988220	0	-	0	gene_id "ENSMUSG00000037820.16"; transcript_id "ENSMUST00000174718.2"; gene_type "protein_coding"; gene_name "Tgm2"; transcript_type "nonsense_mediated_decay"; transcript_name "Tgm2-204"; exon_number 1; exon_id "ENSMUSE00000944936.2"; level 2; protein_id "ENSMUSP00000133662.2"; transcript_support_level "5"; mgi_id "MGI:98731"; havana_gene "OTTMUSG00000015888.1"; havana_transcript "OTTMUST00000095301.1";
chr2	HAVANA	exon	157988211	157988286	0	-	.	gene_id "ENSMUSG00000037820.16"; transcript_id "ENSMUST00000140923.8"; gene_type "protein_coding"; gene_name "Tgm2"; transcript_type "retained_intron"; transcript_name "Tgm2-202"; exon_number 1; exon_id "ENSMUSE00000733849.2"; level 2; transcript_support_level "1"; mgi_id "MGI:98731"; havana_gene "OTTMUSG00000015888.1"; havana_transcript "OTTMUST00000037775.1";
chr2	HAVANA	exon	157988211	157988313	0	-	.	gene_id "ENSMUSG00000037820.16"; transcript_id "ENSMUST00000174718.2"; gene_type "protein_coding"; gene_name "Tgm2"; transcript_type "nonsense_mediated_decay"; transcript_name "Tgm2-204"; exon_number 1; exon_id "ENSMUSE00000944936.2"; level 2; protein_id "ENSMUSP00000133662.2"; transcript_support_level "5"; mgi_id "MGI:98731"; havana_gene "OTTMUSG00000015888.1"; havana_transcript "OTTMUST00000095301.1";
chr2	HAVANA	exon	157988211	157988356	0	-	.	gene_id "ENSMUSG00000037820.16"; transcript_id "ENSMUST00000103122.10"; gene_type "protein_coding"; gene_name "Tgm2"; transcript_type "protein_coding"; transcript_name "Tgm2-201"; exon_number 1; exon_id "ENSMUSE00000661328.4"; level 2; protein_id "ENSMUSP00000099411.4"; transcript_support_level "1"; mgi_id "MGI:98731"; tag "basic"; tag "Ensembl_canonical"; tag "GENCODE_Primary"; tag "appris_principal_1"; tag "CCDS"; ccdsid "CCDS16985.1"; havana_gene "OTTMUSG00000015888.1"; havana_transcript "OTTMUST00000037773.1";
chr2	HAVANA	start_codon	157988218	157988220	0	-	0	gene_id "ENSMUSG00000037820.16"; transcript_id "ENSMUST00000103122.10"; gene_type "protein_coding"; gene_name "Tgm2"; transcript_type "protein_coding"; transcript_name "Tgm2-201"; exon_number 1; exon_id "ENSMUSE00000661328.4"; level 2; protein_id "ENSMUSP00000099411.4"; transcript_support_level "1"; mgi_id "MGI:98731"; tag "basic"; tag "Ensembl_canonical"; tag "GENCODE_Primary"; tag "appris_principal_1"; tag "CCDS"; ccdsid "CCDS16985.1"; havana_gene "OTTMUSG00000015888.1"; havana_transcript "OTTMUST00000037773.1";
chr2	HAVANA	start_codon	157988218	157988220	0	-	0	gene_id "ENSMUSG00000037820.16"; transcript_id "ENSMUST00000174718.2"; gene_type "protein_coding"; gene_name "Tgm2"; transcript_type "nonsense_mediated_decay"; transcript_name "Tgm2-204"; exon_number 1; exon_id "ENSMUSE00000944936.2"; level 2; protein_id "ENSMUSP00000133662.2"; transcript_support_level "5"; mgi_id "MGI:98731"; havana_gene "OTTMUSG00000015888.1"; havana_transcript "OTTMUST00000095301.1";
chr2	HAVANA	UTR	157988221	157988313	0	-	.	gene_id "ENSMUSG00000037820.16"; transcript_id "ENSMUST00000174718.2"; gene_type "protein_coding"; gene_name "Tgm2"; transcript_type "nonsense_mediated_decay"; transcript_name "Tgm2-204"; exon_number 1; exon_id "ENSMUSE00000944936.2"; level 2; protein_id "ENSMUSP00000133662.2"; transcript_support_level "5"; mgi_id "MGI:98731"; havana_gene "OTTMUSG00000015888.1"; havana_transcript "OTTMUST00000095301.1";
chr2	HAVANA	UTR	157988221	157988356	0	-	.	gene_id "ENSMUSG00000037820.16"; transcript_id "ENSMUST00000103122.10"; gene_type "protein_coding"; gene_name "Tgm2"; transcript_type "protein_coding"; transcript_name "Tgm2-201"; exon_number 1; exon_id "ENSMUSE00000661328.4"; level 2; protein_id "ENSMUSP00000099411.4"; transcript_support_level "1"; mgi_id "MGI:98731"; tag "basic"; tag "Ensembl_canonical"; tag "GENCODE_Primary"; tag "appris_principal_1"; tag "CCDS"; ccdsid "CCDS16985.1"; havana_gene "OTTMUSG00000015888.1"; havana_transcript "OTTMUST00000037773.1";
chr2	HAVANA	exon	158024453	158025478	0	-	.	gene_id "ENSMUSG00000037813.14"; transcript_id "ENSMUST00000103121.10"; gene_type "protein_coding"; gene_name "D630003M21Rik"; transcript_type "protein_coding"; transcript_name "D630003M21Rik-202"; exon_number 16; exon_id "ENSMUSE00000680566.3"; level 2; protein_id "ENSMUSP00000099410.4"; transcript_support_level "1"; mgi_id "MGI:3606579"; tag "basic"; tag "appris_alternative_2"; tag "CCDS"; ccdsid "CCDS50785.1"; havana_gene "OTTMUSG00000015939.1"; havana_transcript "OTTMUST00000037892.1";
chr2	HAVANA	UTR	158024453	158025478	0	-	.	gene_id "ENSMUSG00000037813.14"; transcript_id "ENSMUST00000103121.10"; gene_type "protein_coding"; gene_name "D630003M21Rik"; transcript_type "protein_coding"; transcript_name "D630003M21Rik-202"; exon_number 16; exon_id "ENSMUSE00000680566.3"; level 2; protein_id "ENSMUSP00000099410.4"; transcript_support_level "1"; mgi_id "MGI:3606579"; tag "basic"; tag "appris_alternative_2"; tag "CCDS"; ccdsid "CCDS50785.1"; havana_gene "OTTMUSG00000015939.1"; havana_transcript "OTTMUST00000037892.1";
chr2	HAVANA	gene	158024453	158071142	0	-	.	gene_id "ENSMUSG00000037813.14"; gene_type "protein_coding"; gene_name "D630003M21Rik"; level 2; mgi_id "MGI:3606579"; havana_gene "OTTMUSG00000015939.1";
chr2	HAVANA	transcript	158024453	158071142	0	-	.	gene_id "ENSMUSG00000037813.14"; transcript_id "ENSMUST00000103121.10"; gene_type "protein_coding"; gene_name "D630003M21Rik"; transcript_type "protein_coding"; transcript_name "D630003M21Rik-202"; level 2; protein_id "ENSMUSP00000099410.4"; transcript_support_level "1"; mgi_id "MGI:3606579"; tag "basic"; tag "appris_alternative_2"; tag "CCDS"; ccdsid "CCDS50785.1"; havana_gene "OTTMUSG00000015939.1"; havana_transcript "OTTMUST00000037892.1";
chr2	HAVANA	UTR	158028040	158028080	0	-	.	gene_id "ENSMUSG00000037813.14"; transcript_id "ENSMUST00000103121.10"; gene_type "protein_coding"; gene_name "D630003M21Rik"; transcript_type "protein_coding"; transcript_name "D630003M21Rik-202"; exon_number 15; exon_id "ENSMUSE00000680567.2"; level 2; protein_id "ENSMUSP00000099410.4"; transcript_support_level "1"; mgi_id "MGI:3606579"; tag "basic"; tag "appris_alternative_2"; tag "CCDS"; ccdsid "CCDS50785.1"; havana_gene "OTTMUSG00000015939.1"; havana_transcript "OTTMUST00000037892.1";
chr2	HAVANA	exon	158028040	158028207	0	-	.	gene_id "ENSMUSG00000037813.14"; transcript_id "ENSMUST00000103121.10"; gene_type "protein_coding"; gene_name "D630003M21Rik"; transcript_type "protein_coding"; transcript_name "D630003M21Rik-202"; exon_number 15; exon_id "ENSMUSE00000680567.2"; level 2; protein_id "ENSMUSP00000099410.4"; transcript_support_level "1"; mgi_id "MGI:3606579"; tag "basic"; tag "appris_alternative_2"; tag "CCDS"; ccdsid "CCDS50785.1"; havana_gene "OTTMUSG00000015939.1"; havana_transcript "OTTMUST00000037892.1";
chr2	HAVANA	stop_codon	158028078	158028080	0	-	0	gene_id "ENSMUSG00000037813.14"; transcript_id "ENSMUST00000103121.10"; gene_type "protein_coding"; gene_name "D630003M21Rik"; transcript_type "protein_coding"; transcript_name "D630003M21Rik-202"; exon_number 15; exon_id "ENSMUSE00000680567.2"; level 2; protein_id "ENSMUSP00000099410.4"; transcript_support_level "1"; mgi_id "MGI:3606579"; tag "basic"; tag "appris_alternative_2"; tag "CCDS"; ccdsid "CCDS50785.1"; havana_gene "OTTMUSG00000015939.1"; havana_transcript "OTTMUST00000037892.1";
chr2	ENSEMBL	stop_codon	158028078	158028080	0	-	0	gene_id "ENSMUSG00000037813.14"; transcript_id "ENSMUST00000169335.8"; gene_type "protein_coding"; gene_name "D630003M21Rik"; transcript_type "protein_coding"; transcript_name "D630003M21Rik-203"; exon_number 15; exon_id "ENSMUSE00000892308.2"; level 3; protein_id "ENSMUSP00000130623.2"; transcript_support_level "5"; mgi_id "MGI:3606579"; tag "basic"; tag "appris_alternative_2"; tag "CCDS"; ccdsid "CCDS50785.1"; havana_gene "OTTMUSG00000015939.1";
chr2	ENSEMBL	UTR	158028078	158028080	0	-	.	gene_id "ENSMUSG00000037813.14"; transcript_id "ENSMUST00000169335.8"; gene_type "protein_coding"; gene_name "D630003M21Rik"; transcript_type "protein_coding"; transcript_name "D630003M21Rik-203"; exon_number 15; exon_id "ENSMUSE00000892308.2"; level 3; protein_id "ENSMUSP00000130623.2"; transcript_support_level "5"; mgi_id "MGI:3606579"; tag "basic"; tag "appris_alternative_2"; tag "CCDS"; ccdsid "CCDS50785.1"; havana_gene "OTTMUSG00000015939.1";
chr2	ENSEMBL	exon	158028078	158028207	0	-	.	gene_id "ENSMUSG00000037813.14"; transcript_id "ENSMUST00000169335.8"; gene_type "protein_coding"; gene_name "D630003M21Rik"; transcript_type "protein_coding"; transcript_name "D630003M21Rik-203"; exon_number 15; exon_id "ENSMUSE00000892308.2"; level 3; protein_id "ENSMUSP00000130623.2"; transcript_support_level "5"; mgi_id "MGI:3606579"; tag "basic"; tag "appris_alternative_2"; tag "CCDS"; ccdsid "CCDS50785.1"; havana_gene "OTTMUSG00000015939.1";
chr2	ENSEMBL	transcript	158028078	158071142	0	-	.	gene_id "ENSMUSG00000037813.14"; transcript_id "ENSMUST00000169335.8"; gene_type "protein_coding"; gene_name "D630003M21Rik"; transcript_type "protein_coding"; transcript_name "D630003M21Rik-203"; level 3; protein_id "ENSMUSP00000130623.2"; transcript_support_level "5"; mgi_id "MGI:3606579"; tag "basic"; tag "appris_alternative_2"; tag "CCDS"; ccdsid "CCDS50785.1"; havana_gene "OTTMUSG00000015939.1";
chr2	HAVANA	CDS	158028081	158028207	0	-	1	gene_id "ENSMUSG00000037813.14"; transcript_id "ENSMUST00000103121.10"; gene_type "protein_coding"; gene_name "D630003M21Rik"; transcript_type "protein_coding"; transcript_name "D630003M21Rik-202"; exon_number 15; exon_id "ENSMUSE00000680567.2"; level 2; protein_id "ENSMUSP00000099410.4"; transcript_support_level "1"; mgi_id "MGI:3606579"; tag "basic"; tag "appris_alternative_2"; tag "CCDS"; ccdsid "CCDS50785.1"; havana_gene "OTTMUSG00000015939.1"; havana_transcript "OTTMUST00000037892.1";
chr2	ENSEMBL	CDS	158028081	158028207	0	-	1	gene_id "ENSMUSG00000037813.14"; transcript_id "ENSMUST00000169335.8"; gene_type "protein_coding"; gene_name "D630003M21Rik"; transcript_type "protein_coding"; transcript_name "D630003M21Rik-203"; exon_number 15; exon_id "ENSMUSE00000892308.2"; level 3; protein_id "ENSMUSP00000130623.2"; transcript_support_level "5"; mgi_id "MGI:3606579"; tag "basic"; tag "appris_alternative_2"; tag "CCDS"; ccdsid "CCDS50785.1"; havana_gene "OTTMUSG00000015939.1";
chr2	HAVANA	UTR	158037671	158037883	0	-	.	gene_id "ENSMUSG00000037813.14"; transcript_id "ENSMUST00000046944.6"; gene_type "protein_coding"; gene_name "D630003M21Rik"; transcript_type "protein_coding"; transcript_name "D630003M21Rik-201"; exon_number 14; exon_id "ENSMUSE00000392567.5"; level 2; protein_id "ENSMUSP00000040546.6"; transcript_support_level "1"; mgi_id "MGI:3606579"; tag "basic"; tag "Ensembl_canonical"; tag "GENCODE_Primary"; tag "appris_principal_2"; tag "CCDS"; ccdsid "CCDS16986.1"; havana_gene "OTTMUSG00000015939.1"; havana_transcript "OTTMUST00000037868.1";
chr2	HAVANA	exon	158037671	158038573	0	-	.	gene_id "ENSMUSG00000037813.14"; transcript_id "ENSMUST00000046944.6"; gene_type "protein_coding"; gene_name "D630003M21Rik"; transcript_type "protein_coding"; transcript_name "D630003M21Rik-201"; exon_number 14; exon_id "ENSMUSE00000392567.5"; level 2; protein_id "ENSMUSP00000040546.6"; transcript_support_level "1"; mgi_id "MGI:3606579"; tag "basic"; tag "Ensembl_canonical"; tag "GENCODE_Primary"; tag "appris_principal_2"; tag "CCDS"; ccdsid "CCDS16986.1"; havana_gene "OTTMUSG00000015939.1"; havana_transcript "OTTMUST00000037868.1";
chr2	HAVANA	transcript	158037671	158071142	0	-	.	gene_id "ENSMUSG00000037813.14"; transcript_id "ENSMUST00000046944.6"; gene_type "protein_coding"; gene_name "D630003M21Rik"; transcript_type "protein_coding"; transcript_name "D630003M21Rik-201"; level 2; protein_id "ENSMUSP00000040546.6"; transcript_support_level "1"; mgi_id "MGI:3606579"; tag "basic"; tag "Ensembl_canonical"; tag "GENCODE_Primary"; tag "appris_principal_2"; tag "CCDS"; ccdsid "CCDS16986.1"; havana_gene "OTTMUSG00000015939.1"; havana_transcript "OTTMUST00000037868.1";
chr2	HAVANA	stop_codon	158037881	158037883	0	-	0	gene_id "ENSMUSG00000037813.14"; transcript_id "ENSMUST00000046944.6"; gene_type "protein_coding"; gene_name "D630003M21Rik"; transcript_type "protein_coding"; transcript_name "D630003M21Rik-201"; exon_number 14; exon_id "ENSMUSE00000392567.5"; level 2; protein_id "ENSMUSP00000040546.6"; transcript_support_level "1"; mgi_id "MGI:3606579"; tag "basic"; tag "Ensembl_canonical"; tag "GENCODE_Primary"; tag "appris_principal_2"; tag "CCDS"; ccdsid "CCDS16986.1"; havana_gene "OTTMUSG00000015939.1"; havana_transcript "OTTMUST00000037868.1";
chr2	HAVANA	CDS	158037884	158038573	0	-	0	gene_id "ENSMUSG00000037813.14"; transcript_id "ENSMUST00000046944.6"; gene_type "protein_coding"; gene_name "D630003M21Rik"; transcript_type "protein_coding"; transcript_name "D630003M21Rik-201"; exon_number 14; exon_id "ENSMUSE00000392567.5"; level 2; protein_id "ENSMUSP00000040546.6"; transcript_support_level "1"; mgi_id "MGI:3606579"; tag "basic"; tag "Ensembl_canonical"; tag "GENCODE_Primary"; tag "appris_principal_2"; tag "CCDS"; ccdsid "CCDS16986.1"; havana_gene "OTTMUSG00000015939.1"; havana_transcript "OTTMUST00000037868.1";
chr2	HAVANA	exon	158038254	158038573	0	-	.	gene_id "ENSMUSG00000037813.14"; transcript_id "ENSMUST00000103121.10"; gene_type "protein_coding"; gene_name "D630003M21Rik"; transcript_type "protein_coding"; transcript_name "D630003M21Rik-202"; exon_number 14; exon_id "ENSMUSE00000661324.3"; level 2; protein_id "ENSMUSP00000099410.4"; transcript_support_level "1"; mgi_id "MGI:3606579"; tag "basic"; tag "appris_alternative_2"; tag "CCDS"; ccdsid "CCDS50785.1"; havana_gene "OTTMUSG00000015939.1"; havana_transcript "OTTMUST00000037892.1";
chr2	HAVANA	CDS	158038254	158038573	0	-	0	gene_id "ENSMUSG00000037813.14"; transcript_id "ENSMUST00000103121.10"; gene_type "protein_coding"; gene_name "D630003M21Rik"; transcript_type "protein_coding"; transcript_name "D630003M21Rik-202"; exon_number 14; exon_id "ENSMUSE00000661324.3"; level 2; protein_id "ENSMUSP00000099410.4"; transcript_support_level "1"; mgi_id "MGI:3606579"; tag "basic"; tag "appris_alternative_2"; tag "CCDS"; ccdsid "CCDS50785.1"; havana_gene "OTTMUSG00000015939.1"; havana_transcript "OTTMUST00000037892.1";
chr2	ENSEMBL	exon	158038254	158038573	0	-	.	gene_id "ENSMUSG00000037813.14"; transcript_id "ENSMUST00000169335.8"; gene_type "protein_coding"; gene_name "D630003M21Rik"; transcript_type "protein_coding"; transcript_name "D630003M21Rik-203"; exon_number 14; exon_id "ENSMUSE00000661324.3"; level 3; protein_id "ENSMUSP00000130623.2"; transcript_support_level "5"; mgi_id "MGI:3606579"; tag "basic"; tag "appris_alternative_2"; tag "CCDS"; ccdsid "CCDS50785.1"; havana_gene "OTTMUSG00000015939.1";
chr2	ENSEMBL	CDS	158038254	158038573	0	-	0	gene_id "ENSMUSG00000037813.14"; transcript_id "ENSMUST00000169335.8"; gene_type "protein_coding"; gene_name "D630003M21Rik"; transcript_type "protein_coding"; transcript_name "D630003M21Rik-203"; exon_number 14; exon_id "ENSMUSE00000661324.3"; level 3; protein_id "ENSMUSP00000130623.2"; transcript_support_level "5"; mgi_id "MGI:3606579"; tag "basic"; tag "appris_alternative_2"; tag "CCDS"; ccdsid "CCDS50785.1"; havana_gene "OTTMUSG00000015939.1";
chr2	ENSEMBL_gcm37	exon	158038254	158038573	0.0164013973442642	-	.	gene_id "ENSMUSG00000037813.14"; transcript_id "ENSMUSG00000037813.14_tx_2"; exon_id "chr2_158038254_158038573_-"; exonnum "15"; txlen "3490";
chr2	HAVANA	exon	158042074	158042286	0	-	.	gene_id "ENSMUSG00000037813.14"; transcript_id "ENSMUST00000103121.10"; gene_type "protein_coding"; gene_name "D630003M21Rik"; transcript_type "protein_coding"; transcript_name "D630003M21Rik-202"; exon_number 13; exon_id "ENSMUSE00000315828.2"; level 2; protein_id "ENSMUSP00000099410.4"; transcript_support_level "1"; mgi_id "MGI:3606579"; tag "basic"; tag "appris_alternative_2"; tag "CCDS"; ccdsid "CCDS50785.1"; havana_gene "OTTMUSG00000015939.1"; havana_transcript "OTTMUST00000037892.1";
chr2	HAVANA	CDS	158042074	158042286	0	-	0	gene_id "ENSMUSG00000037813.14"; transcript_id "ENSMUST00000103121.10"; gene_type "protein_coding"; gene_name "D630003M21Rik"; transcript_type "protein_coding"; transcript_name "D630003M21Rik-202"; exon_number 13; exon_id "ENSMUSE00000315828.2"; level 2; protein_id "ENSMUSP00000099410.4"; transcript_support_level "1"; mgi_id "MGI:3606579"; tag "basic"; tag "appris_alternative_2"; tag "CCDS"; ccdsid "CCDS50785.1"; havana_gene "OTTMUSG00000015939.1"; havana_transcript "OTTMUST00000037892.1";
chr2	ENSEMBL	exon	158042074	158042286	0	-	.	gene_id "ENSMUSG00000037813.14"; transcript_id "ENSMUST00000169335.8"; gene_type "protein_coding"; gene_name "D630003M21Rik"; transcript_type "protein_coding"; transcript_name "D630003M21Rik-203"; exon_number 13; exon_id "ENSMUSE00000315828.2"; level 3; protein_id "ENSMUSP00000130623.2"; transcript_support_level "5"; mgi_id "MGI:3606579"; tag "basic"; tag "appris_alternative_2"; tag "CCDS"; ccdsid "CCDS50785.1"; havana_gene "OTTMUSG00000015939.1";
chr2	ENSEMBL	CDS	158042074	158042286	0	-	0	gene_id "ENSMUSG00000037813.14"; transcript_id "ENSMUST00000169335.8"; gene_type "protein_coding"; gene_name "D630003M21Rik"; transcript_type "protein_coding"; transcript_name "D630003M21Rik-203"; exon_number 13; exon_id "ENSMUSE00000315828.2"; level 3; protein_id "ENSMUSP00000130623.2"; transcript_support_level "5"; mgi_id "MGI:3606579"; tag "basic"; tag "appris_alternative_2"; tag "CCDS"; ccdsid "CCDS50785.1"; havana_gene "OTTMUSG00000015939.1";
chr2	HAVANA	exon	158042074	158042286	0	-	.	gene_id "ENSMUSG00000037813.14"; transcript_id "ENSMUST00000046944.6"; gene_type "protein_coding"; gene_name "D630003M21Rik"; transcript_type "protein_coding"; transcript_name "D630003M21Rik-201"; exon_number 13; exon_id "ENSMUSE00000315828.2"; level 2; protein_id "ENSMUSP00000040546.6"; transcript_support_level "1"; mgi_id "MGI:3606579"; tag "basic"; tag "Ensembl_canonical"; tag "GENCODE_Primary"; tag "appris_principal_2"; tag "CCDS"; ccdsid "CCDS16986.1"; havana_gene "OTTMUSG00000015939.1"; havana_transcript "OTTMUST00000037868.1";
chr2	HAVANA	CDS	158042074	158042286	0	-	0	gene_id "ENSMUSG00000037813.14"; transcript_id "ENSMUST00000046944.6"; gene_type "protein_coding"; gene_name "D630003M21Rik"; transcript_type "protein_coding"; transcript_name "D630003M21Rik-201"; exon_number 13; exon_id "ENSMUSE00000315828.2"; level 2; protein_id "ENSMUSP00000040546.6"; transcript_support_level "1"; mgi_id "MGI:3606579"; tag "basic"; tag "Ensembl_canonical"; tag "GENCODE_Primary"; tag "appris_principal_2"; tag "CCDS"; ccdsid "CCDS16986.1"; havana_gene "OTTMUSG00000015939.1"; havana_transcript "OTTMUST00000037868.1";
chr2	ENSEMBL_gcm37	exon	158042074	158042286	0.0164013973442642	-	.	gene_id "ENSMUSG00000037813.14"; transcript_id "ENSMUSG00000037813.14_tx_2"; exon_id "chr2_158042074_158042286_-"; exonnum "14"; txlen "3490";
chr2	HAVANA	exon	158042881	158043003	0	-	.	gene_id "ENSMUSG00000037813.14"; transcript_id "ENSMUST00000103121.10"; gene_type "protein_coding"; gene_name "D630003M21Rik"; transcript_type "protein_coding"; transcript_name "D630003M21Rik-202"; exon_number 12; exon_id "ENSMUSE00000315834.2"; level 2; protein_id "ENSMUSP00000099410.4"; transcript_support_level "1"; mgi_id "MGI:3606579"; tag "basic"; tag "appris_alternative_2"; tag "CCDS"; ccdsid "CCDS50785.1"; havana_gene "OTTMUSG00000015939.1"; havana_transcript "OTTMUST00000037892.1";
chr2	HAVANA	CDS	158042881	158043003	0	-	0	gene_id "ENSMUSG00000037813.14"; transcript_id "ENSMUST00000103121.10"; gene_type "protein_coding"; gene_name "D630003M21Rik"; transcript_type "protein_coding"; transcript_name "D630003M21Rik-202"; exon_number 12; exon_id "ENSMUSE00000315834.2"; level 2; protein_id "ENSMUSP00000099410.4"; transcript_support_level "1"; mgi_id "MGI:3606579"; tag "basic"; tag "appris_alternative_2"; tag "CCDS"; ccdsid "CCDS50785.1"; havana_gene "OTTMUSG00000015939.1"; havana_transcript "OTTMUST00000037892.1";
chr2	ENSEMBL	exon	158042881	158043003	0	-	.	gene_id "ENSMUSG00000037813.14"; transcript_id "ENSMUST00000169335.8"; gene_type "protein_coding"; gene_name "D630003M21Rik"; transcript_type "protein_coding"; transcript_name "D630003M21Rik-203"; exon_number 12; exon_id "ENSMUSE00000315834.2"; level 3; protein_id "ENSMUSP00000130623.2"; transcript_support_level "5"; mgi_id "MGI:3606579"; tag "basic"; tag "appris_alternative_2"; tag "CCDS"; ccdsid "CCDS50785.1"; havana_gene "OTTMUSG00000015939.1";
chr2	ENSEMBL	CDS	158042881	158043003	0	-	0	gene_id "ENSMUSG00000037813.14"; transcript_id "ENSMUST00000169335.8"; gene_type "protein_coding"; gene_name "D630003M21Rik"; transcript_type "protein_coding"; transcript_name "D630003M21Rik-203"; exon_number 12; exon_id "ENSMUSE00000315834.2"; level 3; protein_id "ENSMUSP00000130623.2"; transcript_support_level "5"; mgi_id "MGI:3606579"; tag "basic"; tag "appris_alternative_2"; tag "CCDS"; ccdsid "CCDS50785.1"; havana_gene "OTTMUSG00000015939.1";
chr2	HAVANA	exon	158042881	158043003	0	-	.	gene_id "ENSMUSG00000037813.14"; transcript_id "ENSMUST00000046944.6"; gene_type "protein_coding"; gene_name "D630003M21Rik"; transcript_type "protein_coding"; transcript_name "D630003M21Rik-201"; exon_number 12; exon_id "ENSMUSE00000315834.2"; level 2; protein_id "ENSMUSP00000040546.6"; transcript_support_level "1"; mgi_id "MGI:3606579"; tag "basic"; tag "Ensembl_canonical"; tag "GENCODE_Primary"; tag "appris_principal_2"; tag "CCDS"; ccdsid "CCDS16986.1"; havana_gene "OTTMUSG00000015939.1"; havana_transcript "OTTMUST00000037868.1";
chr2	HAVANA	CDS	158042881	158043003	0	-	0	gene_id "ENSMUSG00000037813.14"; transcript_id "ENSMUST00000046944.6"; gene_type "protein_coding"; gene_name "D630003M21Rik"; transcript_type "protein_coding"; transcript_name "D630003M21Rik-201"; exon_number 12; exon_id "ENSMUSE00000315834.2"; level 2; protein_id "ENSMUSP00000040546.6"; transcript_support_level "1"; mgi_id "MGI:3606579"; tag "basic"; tag "Ensembl_canonical"; tag "GENCODE_Primary"; tag "appris_principal_2"; tag "CCDS"; ccdsid "CCDS16986.1"; havana_gene "OTTMUSG00000015939.1"; havana_transcript "OTTMUST00000037868.1";
chr2	ENSEMBL_gcm37	exon	158042881	158043003	0.0164013973442642	-	.	gene_id "ENSMUSG00000037813.14"; transcript_id "ENSMUSG00000037813.14_tx_2"; exon_id "chr2_158042881_158043003_-"; exonnum "13"; txlen "3490";
chr2	HAVANA	exon	158044993	158045131	0	-	.	gene_id "ENSMUSG00000037813.14"; transcript_id "ENSMUST00000103121.10"; gene_type "protein_coding"; gene_name "D630003M21Rik"; transcript_type "protein_coding"; transcript_name "D630003M21Rik-202"; exon_number 11; exon_id "ENSMUSE00000315842.2"; level 2; protein_id "ENSMUSP00000099410.4"; transcript_support_level "1"; mgi_id "MGI:3606579"; tag "basic"; tag "appris_alternative_2"; tag "CCDS"; ccdsid "CCDS50785.1"; havana_gene "OTTMUSG00000015939.1"; havana_transcript "OTTMUST00000037892.1";
chr2	HAVANA	CDS	158044993	158045131	0	-	1	gene_id "ENSMUSG00000037813.14"; transcript_id "ENSMUST00000103121.10"; gene_type "protein_coding"; gene_name "D630003M21Rik"; transcript_type "protein_coding"; transcript_name "D630003M21Rik-202"; exon_number 11; exon_id "ENSMUSE00000315842.2"; level 2; protein_id "ENSMUSP00000099410.4"; transcript_support_level "1"; mgi_id "MGI:3606579"; tag "basic"; tag "appris_alternative_2"; tag "CCDS"; ccdsid "CCDS50785.1"; havana_gene "OTTMUSG00000015939.1"; havana_transcript "OTTMUST00000037892.1";
chr2	ENSEMBL	exon	158044993	158045131	0	-	.	gene_id "ENSMUSG00000037813.14"; transcript_id "ENSMUST00000169335.8"; gene_type "protein_coding"; gene_name "D630003M21Rik"; transcript_type "protein_coding"; transcript_name "D630003M21Rik-203"; exon_number 11; exon_id "ENSMUSE00000315842.2"; level 3; protein_id "ENSMUSP00000130623.2"; transcript_support_level "5"; mgi_id "MGI:3606579"; tag "basic"; tag "appris_alternative_2"; tag "CCDS"; ccdsid "CCDS50785.1"; havana_gene "OTTMUSG00000015939.1";
chr2	ENSEMBL	CDS	158044993	158045131	0	-	1	gene_id "ENSMUSG00000037813.14"; transcript_id "ENSMUST00000169335.8"; gene_type "protein_coding"; gene_name "D630003M21Rik"; transcript_type "protein_coding"; transcript_name "D630003M21Rik-203"; exon_number 11; exon_id "ENSMUSE00000315842.2"; level 3; protein_id "ENSMUSP00000130623.2"; transcript_support_level "5"; mgi_id "MGI:3606579"; tag "basic"; tag "appris_alternative_2"; tag "CCDS"; ccdsid "CCDS50785.1"; havana_gene "OTTMUSG00000015939.1";
chr2	HAVANA	exon	158044993	158045131	0	-	.	gene_id "ENSMUSG00000037813.14"; transcript_id "ENSMUST00000046944.6"; gene_type "protein_coding"; gene_name "D630003M21Rik"; transcript_type "protein_coding"; transcript_name "D630003M21Rik-201"; exon_number 11; exon_id "ENSMUSE00000315842.2"; level 2; protein_id "ENSMUSP00000040546.6"; transcript_support_level "1"; mgi_id "MGI:3606579"; tag "basic"; tag "Ensembl_canonical"; tag "GENCODE_Primary"; tag "appris_principal_2"; tag "CCDS"; ccdsid "CCDS16986.1"; havana_gene "OTTMUSG00000015939.1"; havana_transcript "OTTMUST00000037868.1";
chr2	HAVANA	CDS	158044993	158045131	0	-	1	gene_id "ENSMUSG00000037813.14"; transcript_id "ENSMUST00000046944.6"; gene_type "protein_coding"; gene_name "D630003M21Rik"; transcript_type "protein_coding"; transcript_name "D630003M21Rik-201"; exon_number 11; exon_id "ENSMUSE00000315842.2"; level 2; protein_id "ENSMUSP00000040546.6"; transcript_support_level "1"; mgi_id "MGI:3606579"; tag "basic"; tag "Ensembl_canonical"; tag "GENCODE_Primary"; tag "appris_principal_2"; tag "CCDS"; ccdsid "CCDS16986.1"; havana_gene "OTTMUSG00000015939.1"; havana_transcript "OTTMUST00000037868.1";
chr2	ENSEMBL_gcm37	exon	158044993	158045131	0.0164013973442642	-	.	gene_id "ENSMUSG00000037813.14"; transcript_id "ENSMUSG00000037813.14_tx_2"; exon_id "chr2_158044993_158045131_-"; exonnum "12"; txlen "3490";
chr2	HAVANA	exon	158046580	158046728	0	-	.	gene_id "ENSMUSG00000037813.14"; transcript_id "ENSMUST00000103121.10"; gene_type "protein_coding"; gene_name "D630003M21Rik"; transcript_type "protein_coding"; transcript_name "D630003M21Rik-202"; exon_number 10; exon_id "ENSMUSE00000315853.2"; level 2; protein_id "ENSMUSP00000099410.4"; transcript_support_level "1"; mgi_id "MGI:3606579"; tag "basic"; tag "appris_alternative_2"; tag "CCDS"; ccdsid "CCDS50785.1"; havana_gene "OTTMUSG00000015939.1"; havana_transcript "OTTMUST00000037892.1";
chr2	HAVANA	CDS	158046580	158046728	0	-	0	gene_id "ENSMUSG00000037813.14"; transcript_id "ENSMUST00000103121.10"; gene_type "protein_coding"; gene_name "D630003M21Rik"; transcript_type "protein_coding"; transcript_name "D630003M21Rik-202"; exon_number 10; exon_id "ENSMUSE00000315853.2"; level 2; protein_id "ENSMUSP00000099410.4"; transcript_support_level "1"; mgi_id "MGI:3606579"; tag "basic"; tag "appris_alternative_2"; tag "CCDS"; ccdsid "CCDS50785.1"; havana_gene "OTTMUSG00000015939.1"; havana_transcript "OTTMUST00000037892.1";
chr2	ENSEMBL	exon	158046580	158046728	0	-	.	gene_id "ENSMUSG00000037813.14"; transcript_id "ENSMUST00000169335.8"; gene_type "protein_coding"; gene_name "D630003M21Rik"; transcript_type "protein_coding"; transcript_name "D630003M21Rik-203"; exon_number 10; exon_id "ENSMUSE00000315853.2"; level 3; protein_id "ENSMUSP00000130623.2"; transcript_support_level "5"; mgi_id "MGI:3606579"; tag "basic"; tag "appris_alternative_2"; tag "CCDS"; ccdsid "CCDS50785.1"; havana_gene "OTTMUSG00000015939.1";
chr2	ENSEMBL	CDS	158046580	158046728	0	-	0	gene_id "ENSMUSG00000037813.14"; transcript_id "ENSMUST00000169335.8"; gene_type "protein_coding"; gene_name "D630003M21Rik"; transcript_type "protein_coding"; transcript_name "D630003M21Rik-203"; exon_number 10; exon_id "ENSMUSE00000315853.2"; level 3; protein_id "ENSMUSP00000130623.2"; transcript_support_level "5"; mgi_id "MGI:3606579"; tag "basic"; tag "appris_alternative_2"; tag "CCDS"; ccdsid "CCDS50785.1"; havana_gene "OTTMUSG00000015939.1";
chr2	HAVANA	exon	158046580	158046728	0	-	.	gene_id "ENSMUSG00000037813.14"; transcript_id "ENSMUST00000046944.6"; gene_type "protein_coding"; gene_name "D630003M21Rik"; transcript_type "protein_coding"; transcript_name "D630003M21Rik-201"; exon_number 10; exon_id "ENSMUSE00000315853.2"; level 2; protein_id "ENSMUSP00000040546.6"; transcript_support_level "1"; mgi_id "MGI:3606579"; tag "basic"; tag "Ensembl_canonical"; tag "GENCODE_Primary"; tag "appris_principal_2"; tag "CCDS"; ccdsid "CCDS16986.1"; havana_gene "OTTMUSG00000015939.1"; havana_transcript "OTTMUST00000037868.1";
chr2	HAVANA	CDS	158046580	158046728	0	-	0	gene_id "ENSMUSG00000037813.14"; transcript_id "ENSMUST00000046944.6"; gene_type "protein_coding"; gene_name "D630003M21Rik"; transcript_type "protein_coding"; transcript_name "D630003M21Rik-201"; exon_number 10; exon_id "ENSMUSE00000315853.2"; level 2; protein_id "ENSMUSP00000040546.6"; transcript_support_level "1"; mgi_id "MGI:3606579"; tag "basic"; tag "Ensembl_canonical"; tag "GENCODE_Primary"; tag "appris_principal_2"; tag "CCDS"; ccdsid "CCDS16986.1"; havana_gene "OTTMUSG00000015939.1"; havana_transcript "OTTMUST00000037868.1";
chr2	ENSEMBL_gcm37	exon	158046580	158046728	0.0164013973442642	-	.	gene_id "ENSMUSG00000037813.14"; transcript_id "ENSMUSG00000037813.14_tx_2"; exon_id "chr2_158046580_158046728_-"; exonnum "11"; txlen "3490";
chr2	HAVANA	exon	158047621	158047719	0	-	.	gene_id "ENSMUSG00000037813.14"; transcript_id "ENSMUST00000103121.10"; gene_type "protein_coding"; gene_name "D630003M21Rik"; transcript_type "protein_coding"; transcript_name "D630003M21Rik-202"; exon_number 9; exon_id "ENSMUSE00000315860.2"; level 2; protein_id "ENSMUSP00000099410.4"; transcript_support_level "1"; mgi_id "MGI:3606579"; tag "basic"; tag "appris_alternative_2"; tag "CCDS"; ccdsid "CCDS50785.1"; havana_gene "OTTMUSG00000015939.1"; havana_transcript "OTTMUST00000037892.1";
chr2	HAVANA	CDS	158047621	158047719	0	-	0	gene_id "ENSMUSG00000037813.14"; transcript_id "ENSMUST00000103121.10"; gene_type "protein_coding"; gene_name "D630003M21Rik"; transcript_type "protein_coding"; transcript_name "D630003M21Rik-202"; exon_number 9; exon_id "ENSMUSE00000315860.2"; level 2; protein_id "ENSMUSP00000099410.4"; transcript_support_level "1"; mgi_id "MGI:3606579"; tag "basic"; tag "appris_alternative_2"; tag "CCDS"; ccdsid "CCDS50785.1"; havana_gene "OTTMUSG00000015939.1"; havana_transcript "OTTMUST00000037892.1";
chr2	ENSEMBL	exon	158047621	158047719	0	-	.	gene_id "ENSMUSG00000037813.14"; transcript_id "ENSMUST00000169335.8"; gene_type "protein_coding"; gene_name "D630003M21Rik"; transcript_type "protein_coding"; transcript_name "D630003M21Rik-203"; exon_number 9; exon_id "ENSMUSE00000315860.2"; level 3; protein_id "ENSMUSP00000130623.2"; transcript_support_level "5"; mgi_id "MGI:3606579"; tag "basic"; tag "appris_alternative_2"; tag "CCDS"; ccdsid "CCDS50785.1"; havana_gene "OTTMUSG00000015939.1";
chr2	ENSEMBL	CDS	158047621	158047719	0	-	0	gene_id "ENSMUSG00000037813.14"; transcript_id "ENSMUST00000169335.8"; gene_type "protein_coding"; gene_name "D630003M21Rik"; transcript_type "protein_coding"; transcript_name "D630003M21Rik-203"; exon_number 9; exon_id "ENSMUSE00000315860.2"; level 3; protein_id "ENSMUSP00000130623.2"; transcript_support_level "5"; mgi_id "MGI:3606579"; tag "basic"; tag "appris_alternative_2"; tag "CCDS"; ccdsid "CCDS50785.1"; havana_gene "OTTMUSG00000015939.1";
chr2	HAVANA	exon	158047621	158047719	0	-	.	gene_id "ENSMUSG00000037813.14"; transcript_id "ENSMUST00000046944.6"; gene_type "protein_coding"; gene_name "D630003M21Rik"; transcript_type "protein_coding"; transcript_name "D630003M21Rik-201"; exon_number 9; exon_id "ENSMUSE00000315860.2"; level 2; protein_id "ENSMUSP00000040546.6"; transcript_support_level "1"; mgi_id "MGI:3606579"; tag "basic"; tag "Ensembl_canonical"; tag "GENCODE_Primary"; tag "appris_principal_2"; tag "CCDS"; ccdsid "CCDS16986.1"; havana_gene "OTTMUSG00000015939.1"; havana_transcript "OTTMUST00000037868.1";
chr2	HAVANA	CDS	158047621	158047719	0	-	0	gene_id "ENSMUSG00000037813.14"; transcript_id "ENSMUST00000046944.6"; gene_type "protein_coding"; gene_name "D630003M21Rik"; transcript_type "protein_coding"; transcript_name "D630003M21Rik-201"; exon_number 9; exon_id "ENSMUSE00000315860.2"; level 2; protein_id "ENSMUSP00000040546.6"; transcript_support_level "1"; mgi_id "MGI:3606579"; tag "basic"; tag "Ensembl_canonical"; tag "GENCODE_Primary"; tag "appris_principal_2"; tag "CCDS"; ccdsid "CCDS16986.1"; havana_gene "OTTMUSG00000015939.1"; havana_transcript "OTTMUST00000037868.1";
chr2	ENSEMBL_gcm37	exon	158047621	158047719	0.0164013973442642	-	.	gene_id "ENSMUSG00000037813.14"; transcript_id "ENSMUSG00000037813.14_tx_2"; exon_id "chr2_158047621_158047719_-"; exonnum "10"; txlen "3490";
chr2	HAVANA	exon	158050333	158050449	0	-	.	gene_id "ENSMUSG00000037813.14"; transcript_id "ENSMUST00000103121.10"; gene_type "protein_coding"; gene_name "D630003M21Rik"; transcript_type "protein_coding"; transcript_name "D630003M21Rik-202"; exon_number 8; exon_id "ENSMUSE00000315867.2"; level 2; protein_id "ENSMUSP00000099410.4"; transcript_support_level "1"; mgi_id "MGI:3606579"; tag "basic"; tag "appris_alternative_2"; tag "CCDS"; ccdsid "CCDS50785.1"; havana_gene "OTTMUSG00000015939.1"; havana_transcript "OTTMUST00000037892.1";
chr2	HAVANA	CDS	158050333	158050449	0	-	0	gene_id "ENSMUSG00000037813.14"; transcript_id "ENSMUST00000103121.10"; gene_type "protein_coding"; gene_name "D630003M21Rik"; transcript_type "protein_coding"; transcript_name "D630003M21Rik-202"; exon_number 8; exon_id "ENSMUSE00000315867.2"; level 2; protein_id "ENSMUSP00000099410.4"; transcript_support_level "1"; mgi_id "MGI:3606579"; tag "basic"; tag "appris_alternative_2"; tag "CCDS"; ccdsid "CCDS50785.1"; havana_gene "OTTMUSG00000015939.1"; havana_transcript "OTTMUST00000037892.1";
chr2	ENSEMBL	exon	158050333	158050449	0	-	.	gene_id "ENSMUSG00000037813.14"; transcript_id "ENSMUST00000169335.8"; gene_type "protein_coding"; gene_name "D630003M21Rik"; transcript_type "protein_coding"; transcript_name "D630003M21Rik-203"; exon_number 8; exon_id "ENSMUSE00000315867.2"; level 3; protein_id "ENSMUSP00000130623.2"; transcript_support_level "5"; mgi_id "MGI:3606579"; tag "basic"; tag "appris_alternative_2"; tag "CCDS"; ccdsid "CCDS50785.1"; havana_gene "OTTMUSG00000015939.1";
chr2	ENSEMBL	CDS	158050333	158050449	0	-	0	gene_id "ENSMUSG00000037813.14"; transcript_id "ENSMUST00000169335.8"; gene_type "protein_coding"; gene_name "D630003M21Rik"; transcript_type "protein_coding"; transcript_name "D630003M21Rik-203"; exon_number 8; exon_id "ENSMUSE00000315867.2"; level 3; protein_id "ENSMUSP00000130623.2"; transcript_support_level "5"; mgi_id "MGI:3606579"; tag "basic"; tag "appris_alternative_2"; tag "CCDS"; ccdsid "CCDS50785.1"; havana_gene "OTTMUSG00000015939.1";
chr2	HAVANA	exon	158050333	158050449	0	-	.	gene_id "ENSMUSG00000037813.14"; transcript_id "ENSMUST00000046944.6"; gene_type "protein_coding"; gene_name "D630003M21Rik"; transcript_type "protein_coding"; transcript_name "D630003M21Rik-201"; exon_number 8; exon_id "ENSMUSE00000315867.2"; level 2; protein_id "ENSMUSP00000040546.6"; transcript_support_level "1"; mgi_id "MGI:3606579"; tag "basic"; tag "Ensembl_canonical"; tag "GENCODE_Primary"; tag "appris_principal_2"; tag "CCDS"; ccdsid "CCDS16986.1"; havana_gene "OTTMUSG00000015939.1"; havana_transcript "OTTMUST00000037868.1";
chr2	HAVANA	CDS	158050333	158050449	0	-	0	gene_id "ENSMUSG00000037813.14"; transcript_id "ENSMUST00000046944.6"; gene_type "protein_coding"; gene_name "D630003M21Rik"; transcript_type "protein_coding"; transcript_name "D630003M21Rik-201"; exon_number 8; exon_id "ENSMUSE00000315867.2"; level 2; protein_id "ENSMUSP00000040546.6"; transcript_support_level "1"; mgi_id "MGI:3606579"; tag "basic"; tag "Ensembl_canonical"; tag "GENCODE_Primary"; tag "appris_principal_2"; tag "CCDS"; ccdsid "CCDS16986.1"; havana_gene "OTTMUSG00000015939.1"; havana_transcript "OTTMUST00000037868.1";
chr2	ENSEMBL_gcm37	exon	158050333	158050449	0.0164013973442642	-	.	gene_id "ENSMUSG00000037813.14"; transcript_id "ENSMUSG00000037813.14_tx_2"; exon_id "chr2_158050333_158050449_-"; exonnum "9"; txlen "3490";
chr2	HAVANA	exon	158052059	158052142	0	-	.	gene_id "ENSMUSG00000037813.14"; transcript_id "ENSMUST00000103121.10"; gene_type "protein_coding"; gene_name "D630003M21Rik"; transcript_type "protein_coding"; transcript_name "D630003M21Rik-202"; exon_number 7; exon_id "ENSMUSE00000315878.2"; level 2; protein_id "ENSMUSP00000099410.4"; transcript_support_level "1"; mgi_id "MGI:3606579"; tag "basic"; tag "appris_alternative_2"; tag "CCDS"; ccdsid "CCDS50785.1"; havana_gene "OTTMUSG00000015939.1"; havana_transcript "OTTMUST00000037892.1";
chr2	HAVANA	CDS	158052059	158052142	0	-	0	gene_id "ENSMUSG00000037813.14"; transcript_id "ENSMUST00000103121.10"; gene_type "protein_coding"; gene_name "D630003M21Rik"; transcript_type "protein_coding"; transcript_name "D630003M21Rik-202"; exon_number 7; exon_id "ENSMUSE00000315878.2"; level 2; protein_id "ENSMUSP00000099410.4"; transcript_support_level "1"; mgi_id "MGI:3606579"; tag "basic"; tag "appris_alternative_2"; tag "CCDS"; ccdsid "CCDS50785.1"; havana_gene "OTTMUSG00000015939.1"; havana_transcript "OTTMUST00000037892.1";
chr2	ENSEMBL	exon	158052059	158052142	0	-	.	gene_id "ENSMUSG00000037813.14"; transcript_id "ENSMUST00000169335.8"; gene_type "protein_coding"; gene_name "D630003M21Rik"; transcript_type "protein_coding"; transcript_name "D630003M21Rik-203"; exon_number 7; exon_id "ENSMUSE00000315878.2"; level 3; protein_id "ENSMUSP00000130623.2"; transcript_support_level "5"; mgi_id "MGI:3606579"; tag "basic"; tag "appris_alternative_2"; tag "CCDS"; ccdsid "CCDS50785.1"; havana_gene "OTTMUSG00000015939.1";
chr2	ENSEMBL	CDS	158052059	158052142	0	-	0	gene_id "ENSMUSG00000037813.14"; transcript_id "ENSMUST00000169335.8"; gene_type "protein_coding"; gene_name "D630003M21Rik"; transcript_type "protein_coding"; transcript_name "D630003M21Rik-203"; exon_number 7; exon_id "ENSMUSE00000315878.2"; level 3; protein_id "ENSMUSP00000130623.2"; transcript_support_level "5"; mgi_id "MGI:3606579"; tag "basic"; tag "appris_alternative_2"; tag "CCDS"; ccdsid "CCDS50785.1"; havana_gene "OTTMUSG00000015939.1";
chr2	HAVANA	exon	158052059	158052142	0	-	.	gene_id "ENSMUSG00000037813.14"; transcript_id "ENSMUST00000046944.6"; gene_type "protein_coding"; gene_name "D630003M21Rik"; transcript_type "protein_coding"; transcript_name "D630003M21Rik-201"; exon_number 7; exon_id "ENSMUSE00000315878.2"; level 2; protein_id "ENSMUSP00000040546.6"; transcript_support_level "1"; mgi_id "MGI:3606579"; tag "basic"; tag "Ensembl_canonical"; tag "GENCODE_Primary"; tag "appris_principal_2"; tag "CCDS"; ccdsid "CCDS16986.1"; havana_gene "OTTMUSG00000015939.1"; havana_transcript "OTTMUST00000037868.1";
chr2	HAVANA	CDS	158052059	158052142	0	-	0	gene_id "ENSMUSG00000037813.14"; transcript_id "ENSMUST00000046944.6"; gene_type "protein_coding"; gene_name "D630003M21Rik"; transcript_type "protein_coding"; transcript_name "D630003M21Rik-201"; exon_number 7; exon_id "ENSMUSE00000315878.2"; level 2; protein_id "ENSMUSP00000040546.6"; transcript_support_level "1"; mgi_id "MGI:3606579"; tag "basic"; tag "Ensembl_canonical"; tag "GENCODE_Primary"; tag "appris_principal_2"; tag "CCDS"; ccdsid "CCDS16986.1"; havana_gene "OTTMUSG00000015939.1"; havana_transcript "OTTMUST00000037868.1";
chr2	ENSEMBL_gcm37	exon	158052059	158052142	0.0164013973442642	-	.	gene_id "ENSMUSG00000037813.14"; transcript_id "ENSMUSG00000037813.14_tx_2"; exon_id "chr2_158052059_158052142_-"; exonnum "8"; txlen "3490";
chr2	HAVANA	exon	158053540	158053633	0	-	.	gene_id "ENSMUSG00000037813.14"; transcript_id "ENSMUST00000103121.10"; gene_type "protein_coding"; gene_name "D630003M21Rik"; transcript_type "protein_coding"; transcript_name "D630003M21Rik-202"; exon_number 6; exon_id "ENSMUSE00000315886.2"; level 2; protein_id "ENSMUSP00000099410.4"; transcript_support_level "1"; mgi_id "MGI:3606579"; tag "basic"; tag "appris_alternative_2"; tag "CCDS"; ccdsid "CCDS50785.1"; havana_gene "OTTMUSG00000015939.1"; havana_transcript "OTTMUST00000037892.1";
chr2	HAVANA	CDS	158053540	158053633	0	-	1	gene_id "ENSMUSG00000037813.14"; transcript_id "ENSMUST00000103121.10"; gene_type "protein_coding"; gene_name "D630003M21Rik"; transcript_type "protein_coding"; transcript_name "D630003M21Rik-202"; exon_number 6; exon_id "ENSMUSE00000315886.2"; level 2; protein_id "ENSMUSP00000099410.4"; transcript_support_level "1"; mgi_id "MGI:3606579"; tag "basic"; tag "appris_alternative_2"; tag "CCDS"; ccdsid "CCDS50785.1"; havana_gene "OTTMUSG00000015939.1"; havana_transcript "OTTMUST00000037892.1";
chr2	ENSEMBL	exon	158053540	158053633	0	-	.	gene_id "ENSMUSG00000037813.14"; transcript_id "ENSMUST00000169335.8"; gene_type "protein_coding"; gene_name "D630003M21Rik"; transcript_type "protein_coding"; transcript_name "D630003M21Rik-203"; exon_number 6; exon_id "ENSMUSE00000315886.2"; level 3; protein_id "ENSMUSP00000130623.2"; transcript_support_level "5"; mgi_id "MGI:3606579"; tag "basic"; tag "appris_alternative_2"; tag "CCDS"; ccdsid "CCDS50785.1"; havana_gene "OTTMUSG00000015939.1";
chr2	ENSEMBL	CDS	158053540	158053633	0	-	1	gene_id "ENSMUSG00000037813.14"; transcript_id "ENSMUST00000169335.8"; gene_type "protein_coding"; gene_name "D630003M21Rik"; transcript_type "protein_coding"; transcript_name "D630003M21Rik-203"; exon_number 6; exon_id "ENSMUSE00000315886.2"; level 3; protein_id "ENSMUSP00000130623.2"; transcript_support_level "5"; mgi_id "MGI:3606579"; tag "basic"; tag "appris_alternative_2"; tag "CCDS"; ccdsid "CCDS50785.1"; havana_gene "OTTMUSG00000015939.1";
chr2	HAVANA	exon	158053540	158053633	0	-	.	gene_id "ENSMUSG00000037813.14"; transcript_id "ENSMUST00000046944.6"; gene_type "protein_coding"; gene_name "D630003M21Rik"; transcript_type "protein_coding"; transcript_name "D630003M21Rik-201"; exon_number 6; exon_id "ENSMUSE00000315886.2"; level 2; protein_id "ENSMUSP00000040546.6"; transcript_support_level "1"; mgi_id "MGI:3606579"; tag "basic"; tag "Ensembl_canonical"; tag "GENCODE_Primary"; tag "appris_principal_2"; tag "CCDS"; ccdsid "CCDS16986.1"; havana_gene "OTTMUSG00000015939.1"; havana_transcript "OTTMUST00000037868.1";
chr2	HAVANA	CDS	158053540	158053633	0	-	1	gene_id "ENSMUSG00000037813.14"; transcript_id "ENSMUST00000046944.6"; gene_type "protein_coding"; gene_name "D630003M21Rik"; transcript_type "protein_coding"; transcript_name "D630003M21Rik-201"; exon_number 6; exon_id "ENSMUSE00000315886.2"; level 2; protein_id "ENSMUSP00000040546.6"; transcript_support_level "1"; mgi_id "MGI:3606579"; tag "basic"; tag "Ensembl_canonical"; tag "GENCODE_Primary"; tag "appris_principal_2"; tag "CCDS"; ccdsid "CCDS16986.1"; havana_gene "OTTMUSG00000015939.1"; havana_transcript "OTTMUST00000037868.1";
chr2	ENSEMBL_gcm37	exon	158053540	158053633	0.0164013973442642	-	.	gene_id "ENSMUSG00000037813.14"; transcript_id "ENSMUSG00000037813.14_tx_2"; exon_id "chr2_158053540_158053633_-"; exonnum "7"; txlen "3490";
chr2	HAVANA	exon	158055283	158055406	0	-	.	gene_id "ENSMUSG00000037813.14"; transcript_id "ENSMUST00000103121.10"; gene_type "protein_coding"; gene_name "D630003M21Rik"; transcript_type "protein_coding"; transcript_name "D630003M21Rik-202"; exon_number 5; exon_id "ENSMUSE00000315895.2"; level 2; protein_id "ENSMUSP00000099410.4"; transcript_support_level "1"; mgi_id "MGI:3606579"; tag "basic"; tag "appris_alternative_2"; tag "CCDS"; ccdsid "CCDS50785.1"; havana_gene "OTTMUSG00000015939.1"; havana_transcript "OTTMUST00000037892.1";
chr2	HAVANA	CDS	158055283	158055406	0	-	2	gene_id "ENSMUSG00000037813.14"; transcript_id "ENSMUST00000103121.10"; gene_type "protein_coding"; gene_name "D630003M21Rik"; transcript_type "protein_coding"; transcript_name "D630003M21Rik-202"; exon_number 5; exon_id "ENSMUSE00000315895.2"; level 2; protein_id "ENSMUSP00000099410.4"; transcript_support_level "1"; mgi_id "MGI:3606579"; tag "basic"; tag "appris_alternative_2"; tag "CCDS"; ccdsid "CCDS50785.1"; havana_gene "OTTMUSG00000015939.1"; havana_transcript "OTTMUST00000037892.1";
chr2	ENSEMBL	exon	158055283	158055406	0	-	.	gene_id "ENSMUSG00000037813.14"; transcript_id "ENSMUST00000169335.8"; gene_type "protein_coding"; gene_name "D630003M21Rik"; transcript_type "protein_coding"; transcript_name "D630003M21Rik-203"; exon_number 5; exon_id "ENSMUSE00000315895.2"; level 3; protein_id "ENSMUSP00000130623.2"; transcript_support_level "5"; mgi_id "MGI:3606579"; tag "basic"; tag "appris_alternative_2"; tag "CCDS"; ccdsid "CCDS50785.1"; havana_gene "OTTMUSG00000015939.1";
chr2	ENSEMBL	CDS	158055283	158055406	0	-	2	gene_id "ENSMUSG00000037813.14"; transcript_id "ENSMUST00000169335.8"; gene_type "protein_coding"; gene_name "D630003M21Rik"; transcript_type "protein_coding"; transcript_name "D630003M21Rik-203"; exon_number 5; exon_id "ENSMUSE00000315895.2"; level 3; protein_id "ENSMUSP00000130623.2"; transcript_support_level "5"; mgi_id "MGI:3606579"; tag "basic"; tag "appris_alternative_2"; tag "CCDS"; ccdsid "CCDS50785.1"; havana_gene "OTTMUSG00000015939.1";
chr2	HAVANA	exon	158055283	158055406	0	-	.	gene_id "ENSMUSG00000037813.14"; transcript_id "ENSMUST00000046944.6"; gene_type "protein_coding"; gene_name "D630003M21Rik"; transcript_type "protein_coding"; transcript_name "D630003M21Rik-201"; exon_number 5; exon_id "ENSMUSE00000315895.2"; level 2; protein_id "ENSMUSP00000040546.6"; transcript_support_level "1"; mgi_id "MGI:3606579"; tag "basic"; tag "Ensembl_canonical"; tag "GENCODE_Primary"; tag "appris_principal_2"; tag "CCDS"; ccdsid "CCDS16986.1"; havana_gene "OTTMUSG00000015939.1"; havana_transcript "OTTMUST00000037868.1";
chr2	HAVANA	CDS	158055283	158055406	0	-	2	gene_id "ENSMUSG00000037813.14"; transcript_id "ENSMUST00000046944.6"; gene_type "protein_coding"; gene_name "D630003M21Rik"; transcript_type "protein_coding"; transcript_name "D630003M21Rik-201"; exon_number 5; exon_id "ENSMUSE00000315895.2"; level 2; protein_id "ENSMUSP00000040546.6"; transcript_support_level "1"; mgi_id "MGI:3606579"; tag "basic"; tag "Ensembl_canonical"; tag "GENCODE_Primary"; tag "appris_principal_2"; tag "CCDS"; ccdsid "CCDS16986.1"; havana_gene "OTTMUSG00000015939.1"; havana_transcript "OTTMUST00000037868.1";
chr2	ENSEMBL_gcm37	exon	158055283	158055406	0.0164013973442642	-	.	gene_id "ENSMUSG00000037813.14"; transcript_id "ENSMUSG00000037813.14_tx_2"; exon_id "chr2_158055283_158055406_-"; exonnum "6"; txlen "3490";
chr2	HAVANA	exon	158057748	158057930	0	-	.	gene_id "ENSMUSG00000037813.14"; transcript_id "ENSMUST00000103121.10"; gene_type "protein_coding"; gene_name "D630003M21Rik"; transcript_type "protein_coding"; transcript_name "D630003M21Rik-202"; exon_number 4; exon_id "ENSMUSE00000315908.2"; level 2; protein_id "ENSMUSP00000099410.4"; transcript_support_level "1"; mgi_id "MGI:3606579"; tag "basic"; tag "appris_alternative_2"; tag "CCDS"; ccdsid "CCDS50785.1"; havana_gene "OTTMUSG00000015939.1"; havana_transcript "OTTMUST00000037892.1";
chr2	HAVANA	CDS	158057748	158057930	0	-	2	gene_id "ENSMUSG00000037813.14"; transcript_id "ENSMUST00000103121.10"; gene_type "protein_coding"; gene_name "D630003M21Rik"; transcript_type "protein_coding"; transcript_name "D630003M21Rik-202"; exon_number 4; exon_id "ENSMUSE00000315908.2"; level 2; protein_id "ENSMUSP00000099410.4"; transcript_support_level "1"; mgi_id "MGI:3606579"; tag "basic"; tag "appris_alternative_2"; tag "CCDS"; ccdsid "CCDS50785.1"; havana_gene "OTTMUSG00000015939.1"; havana_transcript "OTTMUST00000037892.1";
chr2	ENSEMBL	exon	158057748	158057930	0	-	.	gene_id "ENSMUSG00000037813.14"; transcript_id "ENSMUST00000169335.8"; gene_type "protein_coding"; gene_name "D630003M21Rik"; transcript_type "protein_coding"; transcript_name "D630003M21Rik-203"; exon_number 4; exon_id "ENSMUSE00000315908.2"; level 3; protein_id "ENSMUSP00000130623.2"; transcript_support_level "5"; mgi_id "MGI:3606579"; tag "basic"; tag "appris_alternative_2"; tag "CCDS"; ccdsid "CCDS50785.1"; havana_gene "OTTMUSG00000015939.1";
chr2	ENSEMBL	CDS	158057748	158057930	0	-	2	gene_id "ENSMUSG00000037813.14"; transcript_id "ENSMUST00000169335.8"; gene_type "protein_coding"; gene_name "D630003M21Rik"; transcript_type "protein_coding"; transcript_name "D630003M21Rik-203"; exon_number 4; exon_id "ENSMUSE00000315908.2"; level 3; protein_id "ENSMUSP00000130623.2"; transcript_support_level "5"; mgi_id "MGI:3606579"; tag "basic"; tag "appris_alternative_2"; tag "CCDS"; ccdsid "CCDS50785.1"; havana_gene "OTTMUSG00000015939.1";
chr2	HAVANA	exon	158057748	158057930	0	-	.	gene_id "ENSMUSG00000037813.14"; transcript_id "ENSMUST00000046944.6"; gene_type "protein_coding"; gene_name "D630003M21Rik"; transcript_type "protein_coding"; transcript_name "D630003M21Rik-201"; exon_number 4; exon_id "ENSMUSE00000315908.2"; level 2; protein_id "ENSMUSP00000040546.6"; transcript_support_level "1"; mgi_id "MGI:3606579"; tag "basic"; tag "Ensembl_canonical"; tag "GENCODE_Primary"; tag "appris_principal_2"; tag "CCDS"; ccdsid "CCDS16986.1"; havana_gene "OTTMUSG00000015939.1"; havana_transcript "OTTMUST00000037868.1";
chr2	HAVANA	CDS	158057748	158057930	0	-	2	gene_id "ENSMUSG00000037813.14"; transcript_id "ENSMUST00000046944.6"; gene_type "protein_coding"; gene_name "D630003M21Rik"; transcript_type "protein_coding"; transcript_name "D630003M21Rik-201"; exon_number 4; exon_id "ENSMUSE00000315908.2"; level 2; protein_id "ENSMUSP00000040546.6"; transcript_support_level "1"; mgi_id "MGI:3606579"; tag "basic"; tag "Ensembl_canonical"; tag "GENCODE_Primary"; tag "appris_principal_2"; tag "CCDS"; ccdsid "CCDS16986.1"; havana_gene "OTTMUSG00000015939.1"; havana_transcript "OTTMUST00000037868.1";
chr2	ENSEMBL_gcm37	exon	158057748	158057930	0.0164013973442642	-	.	gene_id "ENSMUSG00000037813.14"; transcript_id "ENSMUSG00000037813.14_tx_2"; exon_id "chr2_158057748_158057930_-"; exonnum "5"; txlen "3490";
chr2	HAVANA	exon	158058353	158059697	0	-	.	gene_id "ENSMUSG00000037813.14"; transcript_id "ENSMUST00000103121.10"; gene_type "protein_coding"; gene_name "D630003M21Rik"; transcript_type "protein_coding"; transcript_name "D630003M21Rik-202"; exon_number 3; exon_id "ENSMUSE00000332271.2"; level 2; protein_id "ENSMUSP00000099410.4"; transcript_support_level "1"; mgi_id "MGI:3606579"; tag "basic"; tag "appris_alternative_2"; tag "CCDS"; ccdsid "CCDS50785.1"; havana_gene "OTTMUSG00000015939.1"; havana_transcript "OTTMUST00000037892.1";
chr2	HAVANA	CDS	158058353	158059697	0	-	0	gene_id "ENSMUSG00000037813.14"; transcript_id "ENSMUST00000103121.10"; gene_type "protein_coding"; gene_name "D630003M21Rik"; transcript_type "protein_coding"; transcript_name "D630003M21Rik-202"; exon_number 3; exon_id "ENSMUSE00000332271.2"; level 2; protein_id "ENSMUSP00000099410.4"; transcript_support_level "1"; mgi_id "MGI:3606579"; tag "basic"; tag "appris_alternative_2"; tag "CCDS"; ccdsid "CCDS50785.1"; havana_gene "OTTMUSG00000015939.1"; havana_transcript "OTTMUST00000037892.1";
chr2	ENSEMBL	exon	158058353	158059697	0	-	.	gene_id "ENSMUSG00000037813.14"; transcript_id "ENSMUST00000169335.8"; gene_type "protein_coding"; gene_name "D630003M21Rik"; transcript_type "protein_coding"; transcript_name "D630003M21Rik-203"; exon_number 3; exon_id "ENSMUSE00000332271.2"; level 3; protein_id "ENSMUSP00000130623.2"; transcript_support_level "5"; mgi_id "MGI:3606579"; tag "basic"; tag "appris_alternative_2"; tag "CCDS"; ccdsid "CCDS50785.1"; havana_gene "OTTMUSG00000015939.1";
chr2	ENSEMBL	CDS	158058353	158059697	0	-	0	gene_id "ENSMUSG00000037813.14"; transcript_id "ENSMUST00000169335.8"; gene_type "protein_coding"; gene_name "D630003M21Rik"; transcript_type "protein_coding"; transcript_name "D630003M21Rik-203"; exon_number 3; exon_id "ENSMUSE00000332271.2"; level 3; protein_id "ENSMUSP00000130623.2"; transcript_support_level "5"; mgi_id "MGI:3606579"; tag "basic"; tag "appris_alternative_2"; tag "CCDS"; ccdsid "CCDS50785.1"; havana_gene "OTTMUSG00000015939.1";
chr2	HAVANA	exon	158058353	158059697	0	-	.	gene_id "ENSMUSG00000037813.14"; transcript_id "ENSMUST00000046944.6"; gene_type "protein_coding"; gene_name "D630003M21Rik"; transcript_type "protein_coding"; transcript_name "D630003M21Rik-201"; exon_number 3; exon_id "ENSMUSE00000332271.2"; level 2; protein_id "ENSMUSP00000040546.6"; transcript_support_level "1"; mgi_id "MGI:3606579"; tag "basic"; tag "Ensembl_canonical"; tag "GENCODE_Primary"; tag "appris_principal_2"; tag "CCDS"; ccdsid "CCDS16986.1"; havana_gene "OTTMUSG00000015939.1"; havana_transcript "OTTMUST00000037868.1";
chr2	HAVANA	CDS	158058353	158059697	0	-	0	gene_id "ENSMUSG00000037813.14"; transcript_id "ENSMUST00000046944.6"; gene_type "protein_coding"; gene_name "D630003M21Rik"; transcript_type "protein_coding"; transcript_name "D630003M21Rik-201"; exon_number 3; exon_id "ENSMUSE00000332271.2"; level 2; protein_id "ENSMUSP00000040546.6"; transcript_support_level "1"; mgi_id "MGI:3606579"; tag "basic"; tag "Ensembl_canonical"; tag "GENCODE_Primary"; tag "appris_principal_2"; tag "CCDS"; ccdsid "CCDS16986.1"; havana_gene "OTTMUSG00000015939.1"; havana_transcript "OTTMUST00000037868.1";
chr2	ENSEMBL_gcm37	exon	158058353	158059697	0.0164013973442642	-	.	gene_id "ENSMUSG00000037813.14"; transcript_id "ENSMUSG00000037813.14_tx_2"; exon_id "chr2_158058353_158059697_-"; exonnum "4"; txlen "3490";
chr2	HAVANA	exon	158062318	158062515	0	-	.	gene_id "ENSMUSG00000037813.14"; transcript_id "ENSMUST00000103121.10"; gene_type "protein_coding"; gene_name "D630003M21Rik"; transcript_type "protein_coding"; transcript_name "D630003M21Rik-202"; exon_number 2; exon_id "ENSMUSE00000377628.3"; level 2; protein_id "ENSMUSP00000099410.4"; transcript_support_level "1"; mgi_id "MGI:3606579"; tag "basic"; tag "appris_alternative_2"; tag "CCDS"; ccdsid "CCDS50785.1"; havana_gene "OTTMUSG00000015939.1"; havana_transcript "OTTMUST00000037892.1";
chr2	HAVANA	CDS	158062318	158062515	0	-	0	gene_id "ENSMUSG00000037813.14"; transcript_id "ENSMUST00000103121.10"; gene_type "protein_coding"; gene_name "D630003M21Rik"; transcript_type "protein_coding"; transcript_name "D630003M21Rik-202"; exon_number 2; exon_id "ENSMUSE00000377628.3"; level 2; protein_id "ENSMUSP00000099410.4"; transcript_support_level "1"; mgi_id "MGI:3606579"; tag "basic"; tag "appris_alternative_2"; tag "CCDS"; ccdsid "CCDS50785.1"; havana_gene "OTTMUSG00000015939.1"; havana_transcript "OTTMUST00000037892.1";
chr2	ENSEMBL	exon	158062318	158062515	0	-	.	gene_id "ENSMUSG00000037813.14"; transcript_id "ENSMUST00000169335.8"; gene_type "protein_coding"; gene_name "D630003M21Rik"; transcript_type "protein_coding"; transcript_name "D630003M21Rik-203"; exon_number 2; exon_id "ENSMUSE00000377628.3"; level 3; protein_id "ENSMUSP00000130623.2"; transcript_support_level "5"; mgi_id "MGI:3606579"; tag "basic"; tag "appris_alternative_2"; tag "CCDS"; ccdsid "CCDS50785.1"; havana_gene "OTTMUSG00000015939.1";
chr2	ENSEMBL	CDS	158062318	158062515	0	-	0	gene_id "ENSMUSG00000037813.14"; transcript_id "ENSMUST00000169335.8"; gene_type "protein_coding"; gene_name "D630003M21Rik"; transcript_type "protein_coding"; transcript_name "D630003M21Rik-203"; exon_number 2; exon_id "ENSMUSE00000377628.3"; level 3; protein_id "ENSMUSP00000130623.2"; transcript_support_level "5"; mgi_id "MGI:3606579"; tag "basic"; tag "appris_alternative_2"; tag "CCDS"; ccdsid "CCDS50785.1"; havana_gene "OTTMUSG00000015939.1";
chr2	HAVANA	exon	158062318	158062515	0	-	.	gene_id "ENSMUSG00000037813.14"; transcript_id "ENSMUST00000046944.6"; gene_type "protein_coding"; gene_name "D630003M21Rik"; transcript_type "protein_coding"; transcript_name "D630003M21Rik-201"; exon_number 2; exon_id "ENSMUSE00000377628.3"; level 2; protein_id "ENSMUSP00000040546.6"; transcript_support_level "1"; mgi_id "MGI:3606579"; tag "basic"; tag "Ensembl_canonical"; tag "GENCODE_Primary"; tag "appris_principal_2"; tag "CCDS"; ccdsid "CCDS16986.1"; havana_gene "OTTMUSG00000015939.1"; havana_transcript "OTTMUST00000037868.1";
chr2	HAVANA	CDS	158062318	158062515	0	-	0	gene_id "ENSMUSG00000037813.14"; transcript_id "ENSMUST00000046944.6"; gene_type "protein_coding"; gene_name "D630003M21Rik"; transcript_type "protein_coding"; transcript_name "D630003M21Rik-201"; exon_number 2; exon_id "ENSMUSE00000377628.3"; level 2; protein_id "ENSMUSP00000040546.6"; transcript_support_level "1"; mgi_id "MGI:3606579"; tag "basic"; tag "Ensembl_canonical"; tag "GENCODE_Primary"; tag "appris_principal_2"; tag "CCDS"; ccdsid "CCDS16986.1"; havana_gene "OTTMUSG00000015939.1"; havana_transcript "OTTMUST00000037868.1";
chr2	ENSEMBL_gcm37	exon	158062318	158062515	0.0164013973442642	-	.	gene_id "ENSMUSG00000037813.14"; transcript_id "ENSMUSG00000037813.14_tx_2"; exon_id "chr2_158062318_158062515_-"; exonnum "3"; txlen "3490";
chr2	sragcm37_mid	exon	158063069	158063189	0.0164013973442642	-	.	gene_id "ENSMUSG00000037813.14"; transcript_id "ENSMUSG00000037813.14_tx_2"; exon_id "chr2_158063069_158063189_-"; exonnum "2"; txlen "3490";
chr2	sragcm37_ss	exon	158063487	158063667	0.0164013973442642	-	.	gene_id "ENSMUSG00000037813.14"; transcript_id "ENSMUSG00000037813.14_tx_2"; exon_id "chr2_158063487_158063667_-"; exonnum "1"; txlen "3490";
chr2	HAVANA	CDS	158071004	158071006	0	-	0	gene_id "ENSMUSG00000037813.14"; transcript_id "ENSMUST00000103121.10"; gene_type "protein_coding"; gene_name "D630003M21Rik"; transcript_type "protein_coding"; transcript_name "D630003M21Rik-202"; exon_number 1; exon_id "ENSMUSE00000661325.4"; level 2; protein_id "ENSMUSP00000099410.4"; transcript_support_level "1"; mgi_id "MGI:3606579"; tag "basic"; tag "appris_alternative_2"; tag "CCDS"; ccdsid "CCDS50785.1"; havana_gene "OTTMUSG00000015939.1"; havana_transcript "OTTMUST00000037892.1";
chr2	HAVANA	start_codon	158071004	158071006	0	-	0	gene_id "ENSMUSG00000037813.14"; transcript_id "ENSMUST00000103121.10"; gene_type "protein_coding"; gene_name "D630003M21Rik"; transcript_type "protein_coding"; transcript_name "D630003M21Rik-202"; exon_number 1; exon_id "ENSMUSE00000661325.4"; level 2; protein_id "ENSMUSP00000099410.4"; transcript_support_level "1"; mgi_id "MGI:3606579"; tag "basic"; tag "appris_alternative_2"; tag "CCDS"; ccdsid "CCDS50785.1"; havana_gene "OTTMUSG00000015939.1"; havana_transcript "OTTMUST00000037892.1";
chr2	ENSEMBL	CDS	158071004	158071006	0	-	0	gene_id "ENSMUSG00000037813.14"; transcript_id "ENSMUST00000169335.8"; gene_type "protein_coding"; gene_name "D630003M21Rik"; transcript_type "protein_coding"; transcript_name "D630003M21Rik-203"; exon_number 1; exon_id "ENSMUSE00000661325.4"; level 3; protein_id "ENSMUSP00000130623.2"; transcript_support_level "5"; mgi_id "MGI:3606579"; tag "basic"; tag "appris_alternative_2"; tag "CCDS"; ccdsid "CCDS50785.1"; havana_gene "OTTMUSG00000015939.1";
chr2	ENSEMBL	start_codon	158071004	158071006	0	-	0	gene_id "ENSMUSG00000037813.14"; transcript_id "ENSMUST00000169335.8"; gene_type "protein_coding"; gene_name "D630003M21Rik"; transcript_type "protein_coding"; transcript_name "D630003M21Rik-203"; exon_number 1; exon_id "ENSMUSE00000661325.4"; level 3; protein_id "ENSMUSP00000130623.2"; transcript_support_level "5"; mgi_id "MGI:3606579"; tag "basic"; tag "appris_alternative_2"; tag "CCDS"; ccdsid "CCDS50785.1"; havana_gene "OTTMUSG00000015939.1";
chr2	HAVANA	CDS	158071004	158071006	0	-	0	gene_id "ENSMUSG00000037813.14"; transcript_id "ENSMUST00000046944.6"; gene_type "protein_coding"; gene_name "D630003M21Rik"; transcript_type "protein_coding"; transcript_name "D630003M21Rik-201"; exon_number 1; exon_id "ENSMUSE00000661325.4"; level 2; protein_id "ENSMUSP00000040546.6"; transcript_support_level "1"; mgi_id "MGI:3606579"; tag "basic"; tag "Ensembl_canonical"; tag "GENCODE_Primary"; tag "appris_principal_2"; tag "CCDS"; ccdsid "CCDS16986.1"; havana_gene "OTTMUSG00000015939.1"; havana_transcript "OTTMUST00000037868.1";
chr2	HAVANA	start_codon	158071004	158071006	0	-	0	gene_id "ENSMUSG00000037813.14"; transcript_id "ENSMUST00000046944.6"; gene_type "protein_coding"; gene_name "D630003M21Rik"; transcript_type "protein_coding"; transcript_name "D630003M21Rik-201"; exon_number 1; exon_id "ENSMUSE00000661325.4"; level 2; protein_id "ENSMUSP00000040546.6"; transcript_support_level "1"; mgi_id "MGI:3606579"; tag "basic"; tag "Ensembl_canonical"; tag "GENCODE_Primary"; tag "appris_principal_2"; tag "CCDS"; ccdsid "CCDS16986.1"; havana_gene "OTTMUSG00000015939.1"; havana_transcript "OTTMUST00000037868.1";
chr2	HAVANA	exon	158071004	158071142	0	-	.	gene_id "ENSMUSG00000037813.14"; transcript_id "ENSMUST00000103121.10"; gene_type "protein_coding"; gene_name "D630003M21Rik"; transcript_type "protein_coding"; transcript_name "D630003M21Rik-202"; exon_number 1; exon_id "ENSMUSE00000661325.4"; level 2; protein_id "ENSMUSP00000099410.4"; transcript_support_level "1"; mgi_id "MGI:3606579"; tag "basic"; tag "appris_alternative_2"; tag "CCDS"; ccdsid "CCDS50785.1"; havana_gene "OTTMUSG00000015939.1"; havana_transcript "OTTMUST00000037892.1";
chr2	ENSEMBL	exon	158071004	158071142	0	-	.	gene_id "ENSMUSG00000037813.14"; transcript_id "ENSMUST00000169335.8"; gene_type "protein_coding"; gene_name "D630003M21Rik"; transcript_type "protein_coding"; transcript_name "D630003M21Rik-203"; exon_number 1; exon_id "ENSMUSE00000661325.4"; level 3; protein_id "ENSMUSP00000130623.2"; transcript_support_level "5"; mgi_id "MGI:3606579"; tag "basic"; tag "appris_alternative_2"; tag "CCDS"; ccdsid "CCDS50785.1"; havana_gene "OTTMUSG00000015939.1";
chr2	HAVANA	exon	158071004	158071142	0	-	.	gene_id "ENSMUSG00000037813.14"; transcript_id "ENSMUST00000046944.6"; gene_type "protein_coding"; gene_name "D630003M21Rik"; transcript_type "protein_coding"; transcript_name "D630003M21Rik-201"; exon_number 1; exon_id "ENSMUSE00000661325.4"; level 2; protein_id "ENSMUSP00000040546.6"; transcript_support_level "1"; mgi_id "MGI:3606579"; tag "basic"; tag "Ensembl_canonical"; tag "GENCODE_Primary"; tag "appris_principal_2"; tag "CCDS"; ccdsid "CCDS16986.1"; havana_gene "OTTMUSG00000015939.1"; havana_transcript "OTTMUST00000037868.1";
chr2	HAVANA	UTR	158071007	158071142	0	-	.	gene_id "ENSMUSG00000037813.14"; transcript_id "ENSMUST00000103121.10"; gene_type "protein_coding"; gene_name "D630003M21Rik"; transcript_type "protein_coding"; transcript_name "D630003M21Rik-202"; exon_number 1; exon_id "ENSMUSE00000661325.4"; level 2; protein_id "ENSMUSP00000099410.4"; transcript_support_level "1"; mgi_id "MGI:3606579"; tag "basic"; tag "appris_alternative_2"; tag "CCDS"; ccdsid "CCDS50785.1"; havana_gene "OTTMUSG00000015939.1"; havana_transcript "OTTMUST00000037892.1";
chr2	ENSEMBL	UTR	158071007	158071142	0	-	.	gene_id "ENSMUSG00000037813.14"; transcript_id "ENSMUST00000169335.8"; gene_type "protein_coding"; gene_name "D630003M21Rik"; transcript_type "protein_coding"; transcript_name "D630003M21Rik-203"; exon_number 1; exon_id "ENSMUSE00000661325.4"; level 3; protein_id "ENSMUSP00000130623.2"; transcript_support_level "5"; mgi_id "MGI:3606579"; tag "basic"; tag "appris_alternative_2"; tag "CCDS"; ccdsid "CCDS50785.1"; havana_gene "OTTMUSG00000015939.1";
chr2	HAVANA	UTR	158071007	158071142	0	-	.	gene_id "ENSMUSG00000037813.14"; transcript_id "ENSMUST00000046944.6"; gene_type "protein_coding"; gene_name "D630003M21Rik"; transcript_type "protein_coding"; transcript_name "D630003M21Rik-201"; exon_number 1; exon_id "ENSMUSE00000661325.4"; level 2; protein_id "ENSMUSP00000040546.6"; transcript_support_level "1"; mgi_id "MGI:3606579"; tag "basic"; tag "Ensembl_canonical"; tag "GENCODE_Primary"; tag "appris_principal_2"; tag "CCDS"; ccdsid "CCDS16986.1"; havana_gene "OTTMUSG00000015939.1"; havana_transcript "OTTMUST00000037868.1";
chr2	sragcm37_es	exon	158081913	158082388	0.148626632135246	-	.	gene_id "ENSMUSG00000143084.1"; transcript_id "ENSMUSG00000143084.1_tx_2"; exon_id "chr2_158081913_158082388_-"; exonnum "2"; txlen "600";
chr2	sragcm37_es	exon	158081913	158082388	0.00473534227722499	-	.	gene_id "ENSMUSG00000143084.1"; transcript_id "ENSMUSG00000143084.1_tx_6"; exon_id "chr2_158081913_158082388_-"; exonnum "4"; txlen "1066";
chr2	ENSEMBL	gene	158085424	158085485	0	-	.	gene_id "ENSMUSG00000098765.3"; gene_type "miRNA"; gene_name "Mir7685"; level 3; mgi_id "MGI:5531139";
chr2	ENSEMBL	transcript	158085424	158085485	0	-	.	gene_id "ENSMUSG00000098765.3"; transcript_id "ENSMUST00000183555.3"; gene_type "miRNA"; gene_name "Mir7685"; transcript_type "miRNA"; transcript_name "Mir7685-201"; level 3; transcript_support_level "NA"; mgi_id "MGI:5531139"; tag "basic"; tag "Ensembl_canonical"; tag "GENCODE_Primary";
chr2	ENSEMBL	exon	158085424	158085485	0	-	.	gene_id "ENSMUSG00000098765.3"; transcript_id "ENSMUST00000183555.3"; gene_type "miRNA"; gene_name "Mir7685"; transcript_type "miRNA"; transcript_name "Mir7685-201"; exon_number 1; exon_id "ENSMUSE00001316758.2"; level 3; transcript_support_level "NA"; mgi_id "MGI:5531139"; tag "basic"; tag "Ensembl_canonical"; tag "GENCODE_Primary";
chr2	sragcm37_mid	exon	158091701	158091838	0.00473534227722499	-	.	gene_id "ENSMUSG00000143084.1"; transcript_id "ENSMUSG00000143084.1_tx_6"; exon_id "chr2_158091701_158091838_-"; exonnum "3"; txlen "1066";
chr2	HAVANA	exon	158093075	158093568	0	-	.	gene_id "ENSMUSG00000143084.1"; transcript_id "ENSMUST00000374722.1"; gene_type "lncRNA"; gene_name "ENSMUSG00000143084"; transcript_type "lncRNA"; transcript_name "ENSMUST00000374722"; exon_number 2; exon_id "ENSMUSE00001737184.1"; level 2; tag "basic"; tag "Ensembl_canonical"; tag "GENCODE_Primary"; tag "TAGENE";
chr2	HAVANA	gene	158093075	158099964	0	-	.	gene_id "ENSMUSG00000143084.1"; gene_type "lncRNA"; gene_name "ENSMUSG00000143084"; level 2;
chr2	HAVANA	transcript	158093075	158099964	0	-	.	gene_id "ENSMUSG00000143084.1"; transcript_id "ENSMUST00000374722.1"; gene_type "lncRNA"; gene_name "ENSMUSG00000143084"; transcript_type "lncRNA"; transcript_name "ENSMUST00000374722"; level 2; tag "basic"; tag "Ensembl_canonical"; tag "GENCODE_Primary"; tag "TAGENE";
chr2	sragcm37_mid	exon	158093241	158093568	0.0544735371906492	-	.	gene_id "ENSMUSG00000143084.1"; transcript_id "ENSMUSG00000143084.1_tx_3"; exon_id "chr2_158093241_158093568_-"; exonnum "3"; txlen "524";
chr2	sragcm37_mid	exon	158093241	158093568	0.00473534227722499	-	.	gene_id "ENSMUSG00000143084.1"; transcript_id "ENSMUSG00000143084.1_tx_6"; exon_id "chr2_158093241_158093568_-"; exonnum "2"; txlen "1066";
chr2	sragcm37_mid	exon	158099103	158099203	0.0544735371906492	-	.	gene_id "ENSMUSG00000143084.1"; transcript_id "ENSMUSG00000143084.1_tx_3"; exon_id "chr2_158099103_158099203_-"; exonnum "2"; txlen "524";
chr2	HAVANA	exon	158099870	158099964	0	-	.	gene_id "ENSMUSG00000143084.1"; transcript_id "ENSMUST00000374722.1"; gene_type "lncRNA"; gene_name "ENSMUSG00000143084"; transcript_type "lncRNA"; transcript_name "ENSMUST00000374722"; exon_number 1; exon_id "ENSMUSE00001737185.1"; level 2; tag "basic"; tag "Ensembl_canonical"; tag "GENCODE_Primary"; tag "TAGENE";
chr2	ENSEMBL_gcm37	exon	158099870	158099964	0.0544735371906492	-	.	gene_id "ENSMUSG00000143084.1"; transcript_id "ENSMUSG00000143084.1_tx_3"; exon_id "chr2_158099870_158099964_-"; exonnum "1"; txlen "524";
chr2	sragcm37_ss	exon	158100771	158100894	0.148626632135246	-	.	gene_id "ENSMUSG00000143084.1"; transcript_id "ENSMUSG00000143084.1_tx_2"; exon_id "chr2_158100771_158100894_-"; exonnum "1"; txlen "600";
chr2	sragcm37_ss	exon	158100771	158100894	0.00473534227722499	-	.	gene_id "ENSMUSG00000143084.1"; transcript_id "ENSMUSG00000143084.1_tx_6"; exon_id "chr2_158100771_158100894_-"; exonnum "1"; txlen "1066";
chr2	sragcm37_es	exon	158137124	158138006	0.451437290484767	-	.	gene_id "sragcm37_gene_49784"; transcript_id "sragcm37_gene_49784_tx_1"; exon_id "chr2_158137124_158138006_-"; exonnum "2"; txlen "1971";
chr2	sragcm37_mid	exon	158139460	158140547	0.451437290484767	-	.	gene_id "sragcm37_gene_49784"; transcript_id "sragcm37_gene_49784_tx_1"; exon_id "chr2_158139460_158140547_-"; exonnum "1"; txlen "1971";
chr2	sragcm37_mid	exon	158139460	158140547	0.0117872346922806	-	.	gene_id "sragcm37_gene_49784"; transcript_id "sragcm37_gene_49784_tx_2"; exon_id "chr2_158139460_158140547_-"; exonnum "2"; txlen "1197";
chr2	sragcm37_ss	exon	158140927	158141035	0.0117872346922806	-	.	gene_id "sragcm37_gene_49784"; transcript_id "sragcm37_gene_49784_tx_2"; exon_id "chr2_158140927_158141035_-"; exonnum "1"; txlen "1197";
chr2	HAVANA	exon	158195620	158197961	0	-	.	gene_id "ENSMUSG00000085385.10"; transcript_id "ENSMUST00000241390.2"; gene_type "lncRNA"; gene_name "Snhg17"; transcript_type "lncRNA"; transcript_name "Snhg17-220"; exon_number 6; exon_id "ENSMUSE00001490247.1"; level 2; mgi_id "MGI:1915358"; tag "basic"; tag "TAGENE"; havana_gene "OTTMUSG00000015929.1";
chr2	HAVANA	exon	158195620	158197961	0	-	.	gene_id "ENSMUSG00000085385.10"; transcript_id "ENSMUST00000244110.2"; gene_type "lncRNA"; gene_name "Snhg17"; transcript_type "lncRNA"; transcript_name "Snhg17-245"; exon_number 6; exon_id "ENSMUSE00001490247.1"; level 2; mgi_id "MGI:1915358"; tag "TAGENE"; havana_gene "OTTMUSG00000015929.1";
chr2	HAVANA	exon	158195620	158197961	0	-	.	gene_id "ENSMUSG00000085385.10"; transcript_id "ENSMUST00000242851.2"; gene_type "lncRNA"; gene_name "Snhg17"; transcript_type "lncRNA"; transcript_name "Snhg17-234"; exon_number 6; exon_id "ENSMUSE00001490247.1"; level 2; mgi_id "MGI:1915358"; tag "TAGENE"; havana_gene "OTTMUSG00000015929.1";
chr2	HAVANA	exon	158195620	158197961	0	-	.	gene_id "ENSMUSG00000085385.10"; transcript_id "ENSMUST00000241156.2"; gene_type "lncRNA"; gene_name "Snhg17"; transcript_type "lncRNA"; transcript_name "Snhg17-217"; exon_number 6; exon_id "ENSMUSE00001490247.1"; level 2; mgi_id "MGI:1915358"; tag "TAGENE"; havana_gene "OTTMUSG00000015929.1";
chr2	HAVANA	exon	158195620	158197961	0	-	.	gene_id "ENSMUSG00000085385.10"; transcript_id "ENSMUST00000133449.10"; gene_type "lncRNA"; gene_name "Snhg17"; transcript_type "lncRNA"; transcript_name "Snhg17-201"; exon_number 6; exon_id "ENSMUSE00001490247.1"; level 2; transcript_support_level "1"; mgi_id "MGI:1915358"; tag "TAGENE"; havana_gene "OTTMUSG00000015929.1"; havana_transcript "OTTMUST00000037837.1";
chr2	HAVANA	exon	158195620	158197961	0	-	.	gene_id "ENSMUSG00000085385.10"; transcript_id "ENSMUST00000151331.4"; gene_type "lncRNA"; gene_name "Snhg17"; transcript_type "lncRNA"; transcript_name "Snhg17-205"; exon_number 6; exon_id "ENSMUSE00001490247.1"; level 2; transcript_support_level "2"; mgi_id "MGI:1915358"; tag "TAGENE"; havana_gene "OTTMUSG00000015929.1"; havana_transcript "OTTMUST00000037841.1";
chr2	HAVANA	exon	158195620	158199183	0	-	.	gene_id "ENSMUSG00000085385.10"; transcript_id "ENSMUST00000186993.3"; gene_type "lncRNA"; gene_name "Snhg17"; transcript_type "lncRNA"; transcript_name "Snhg17-209"; exon_number 3; exon_id "ENSMUSE00001672387.1"; level 2; transcript_support_level "NA"; mgi_id "MGI:1915358"; tag "basic"; tag "TAGENE"; havana_gene "OTTMUSG00000015929.1"; havana_transcript "OTTMUST00000123656.1";
chr2	HAVANA	transcript	158195620	158203431	0	-	.	gene_id "ENSMUSG00000085385.10"; transcript_id "ENSMUST00000186993.3"; gene_type "lncRNA"; gene_name "Snhg17"; transcript_type "lncRNA"; transcript_name "Snhg17-209"; level 2; transcript_support_level "NA"; mgi_id "MGI:1915358"; tag "basic"; tag "TAGENE"; havana_gene "OTTMUSG00000015929.1"; havana_transcript "OTTMUST00000123656.1";
chr2	HAVANA	transcript	158195620	158203442	0	-	.	gene_id "ENSMUSG00000085385.10"; transcript_id "ENSMUST00000241390.2"; gene_type "lncRNA"; gene_name "Snhg17"; transcript_type "lncRNA"; transcript_name "Snhg17-220"; level 2; mgi_id "MGI:1915358"; tag "basic"; tag "TAGENE"; havana_gene "OTTMUSG00000015929.1";
chr2	HAVANA	transcript	158195620	158203464	0	-	.	gene_id "ENSMUSG00000085385.10"; transcript_id "ENSMUST00000244110.2"; gene_type "lncRNA"; gene_name "Snhg17"; transcript_type "lncRNA"; transcript_name "Snhg17-245"; level 2; mgi_id "MGI:1915358"; tag "TAGENE"; havana_gene "OTTMUSG00000015929.1";
chr2	HAVANA	transcript	158195620	158203505	0	-	.	gene_id "ENSMUSG00000085385.10"; transcript_id "ENSMUST00000242851.2"; gene_type "lncRNA"; gene_name "Snhg17"; transcript_type "lncRNA"; transcript_name "Snhg17-234"; level 2; mgi_id "MGI:1915358"; tag "TAGENE"; havana_gene "OTTMUSG00000015929.1";
chr2	HAVANA	transcript	158195620	158203641	0	-	.	gene_id "ENSMUSG00000085385.10"; transcript_id "ENSMUST00000241156.2"; gene_type "lncRNA"; gene_name "Snhg17"; transcript_type "lncRNA"; transcript_name "Snhg17-217"; level 2; mgi_id "MGI:1915358"; tag "TAGENE"; havana_gene "OTTMUSG00000015929.1";
chr2	HAVANA	transcript	158195620	158203662	0	-	.	gene_id "ENSMUSG00000085385.10"; transcript_id "ENSMUST00000133449.10"; gene_type "lncRNA"; gene_name "Snhg17"; transcript_type "lncRNA"; transcript_name "Snhg17-201"; level 2; transcript_support_level "1"; mgi_id "MGI:1915358"; tag "TAGENE"; havana_gene "OTTMUSG00000015929.1"; havana_transcript "OTTMUST00000037837.1";
chr2	HAVANA	transcript	158195620	158203672	0	-	.	gene_id "ENSMUSG00000085385.10"; transcript_id "ENSMUST00000151331.4"; gene_type "lncRNA"; gene_name "Snhg17"; transcript_type "lncRNA"; transcript_name "Snhg17-205"; level 2; transcript_support_level "2"; mgi_id "MGI:1915358"; tag "TAGENE"; havana_gene "OTTMUSG00000015929.1"; havana_transcript "OTTMUST00000037841.1";
chr2	HAVANA	gene	158195620	158204194	0	-	.	gene_id "ENSMUSG00000085385.10"; gene_type "lncRNA"; gene_name "Snhg17"; level 2; mgi_id "MGI:1915358"; tag "ncRNA_host"; tag "overlapping_locus"; havana_gene "OTTMUSG00000015929.1";
chr2	HAVANA	exon	158195624	158197961	0	-	.	gene_id "ENSMUSG00000085385.10"; transcript_id "ENSMUST00000242779.2"; gene_type "lncRNA"; gene_name "Snhg17"; transcript_type "lncRNA"; transcript_name "Snhg17-233"; exon_number 5; exon_id "ENSMUSE00001490384.1"; level 2; mgi_id "MGI:1915358"; tag "TAGENE"; havana_gene "OTTMUSG00000015929.1";
chr2	HAVANA	exon	158195624	158197961	0	-	.	gene_id "ENSMUSG00000085385.10"; transcript_id "ENSMUST00000240906.2"; gene_type "lncRNA"; gene_name "Snhg17"; transcript_type "lncRNA"; transcript_name "Snhg17-212"; exon_number 6; exon_id "ENSMUSE00001490384.1"; level 2; mgi_id "MGI:1915358"; tag "TAGENE"; havana_gene "OTTMUSG00000015929.1";
chr2	HAVANA	exon	158195624	158197961	0	-	.	gene_id "ENSMUSG00000085385.10"; transcript_id "ENSMUST00000241034.2"; gene_type "lncRNA"; gene_name "Snhg17"; transcript_type "lncRNA"; transcript_name "Snhg17-214"; exon_number 6; exon_id "ENSMUSE00001490384.1"; level 2; mgi_id "MGI:1915358"; tag "TAGENE"; havana_gene "OTTMUSG00000015929.1";
chr2	HAVANA	exon	158195624	158197961	0	-	.	gene_id "ENSMUSG00000085385.10"; transcript_id "ENSMUST00000154242.4"; gene_type "lncRNA"; gene_name "Snhg17"; transcript_type "lncRNA"; transcript_name "Snhg17-208"; exon_number 7; exon_id "ENSMUSE00001490384.1"; level 2; transcript_support_level "3"; mgi_id "MGI:1915358"; tag "basic"; tag "TAGENE"; havana_gene "OTTMUSG00000015929.1"; havana_transcript "OTTMUST00000037843.1";
chr2	HAVANA	transcript	158195624	158203463	0	-	.	gene_id "ENSMUSG00000085385.10"; transcript_id "ENSMUST00000242779.2"; gene_type "lncRNA"; gene_name "Snhg17"; transcript_type "lncRNA"; transcript_name "Snhg17-233"; level 2; mgi_id "MGI:1915358"; tag "TAGENE"; havana_gene "OTTMUSG00000015929.1";
chr2	HAVANA	transcript	158195624	158203470	0	-	.	gene_id "ENSMUSG00000085385.10"; transcript_id "ENSMUST00000240906.2"; gene_type "lncRNA"; gene_name "Snhg17"; transcript_type "lncRNA"; transcript_name "Snhg17-212"; level 2; mgi_id "MGI:1915358"; tag "TAGENE"; havana_gene "OTTMUSG00000015929.1";
chr2	HAVANA	transcript	158195624	158203505	0	-	.	gene_id "ENSMUSG00000085385.10"; transcript_id "ENSMUST00000241034.2"; gene_type "lncRNA"; gene_name "Snhg17"; transcript_type "lncRNA"; transcript_name "Snhg17-214"; level 2; mgi_id "MGI:1915358"; tag "TAGENE"; havana_gene "OTTMUSG00000015929.1";
chr2	HAVANA	transcript	158195624	158203672	0	-	.	gene_id "ENSMUSG00000085385.10"; transcript_id "ENSMUST00000154242.4"; gene_type "lncRNA"; gene_name "Snhg17"; transcript_type "lncRNA"; transcript_name "Snhg17-208"; level 2; transcript_support_level "3"; mgi_id "MGI:1915358"; tag "basic"; tag "TAGENE"; havana_gene "OTTMUSG00000015929.1"; havana_transcript "OTTMUST00000037843.1";
chr2	HAVANA	exon	158195627	158197961	0	-	.	gene_id "ENSMUSG00000085385.10"; transcript_id "ENSMUST00000341273.1"; gene_type "lncRNA"; gene_name "Snhg17"; transcript_type "lncRNA"; transcript_name "Snhg17-288"; exon_number 7; exon_id "ENSMUSE00001672401.1"; level 2; mgi_id "MGI:1915358"; tag "basic"; tag "Ensembl_canonical"; tag "GENCODE_Primary"; tag "TAGENE"; havana_gene "OTTMUSG00000015929.1";
chr2	HAVANA	transcript	158195627	158203687	0	-	.	gene_id "ENSMUSG00000085385.10"; transcript_id "ENSMUST00000341273.1"; gene_type "lncRNA"; gene_name "Snhg17"; transcript_type "lncRNA"; transcript_name "Snhg17-288"; level 2; mgi_id "MGI:1915358"; tag "basic"; tag "Ensembl_canonical"; tag "GENCODE_Primary"; tag "TAGENE"; havana_gene "OTTMUSG00000015929.1";
chr2	HAVANA	exon	158197227	158197961	0	-	.	gene_id "ENSMUSG00000085385.10"; transcript_id "ENSMUST00000141809.9"; gene_type "lncRNA"; gene_name "Snhg17"; transcript_type "lncRNA"; transcript_name "Snhg17-203"; exon_number 6; exon_id "ENSMUSE00001490631.1"; level 2; transcript_support_level "1"; mgi_id "MGI:1915358"; tag "TAGENE"; havana_gene "OTTMUSG00000015929.1"; havana_transcript "OTTMUST00000037840.1";
chr2	HAVANA	transcript	158197227	158203492	0	-	.	gene_id "ENSMUSG00000085385.10"; transcript_id "ENSMUST00000141809.9"; gene_type "lncRNA"; gene_name "Snhg17"; transcript_type "lncRNA"; transcript_name "Snhg17-203"; level 2; transcript_support_level "1"; mgi_id "MGI:1915358"; tag "TAGENE"; havana_gene "OTTMUSG00000015929.1"; havana_transcript "OTTMUST00000037840.1";
chr2	HAVANA	exon	158197685	158197961	0	-	.	gene_id "ENSMUSG00000085385.10"; transcript_id "ENSMUST00000341374.1"; gene_type "lncRNA"; gene_name "Snhg17"; transcript_type "lncRNA"; transcript_name "Snhg17-386"; exon_number 3; exon_id "ENSMUSE00000840098.2"; level 2; mgi_id "MGI:1915358"; tag "TAGENE"; havana_gene "OTTMUSG00000015929.1";
chr2	HAVANA	exon	158197685	158197961	0	-	.	gene_id "ENSMUSG00000085385.10"; transcript_id "ENSMUST00000341364.1"; gene_type "lncRNA"; gene_name "Snhg17"; transcript_type "lncRNA"; transcript_name "Snhg17-376"; exon_number 5; exon_id "ENSMUSE00000840098.2"; level 2; mgi_id "MGI:1915358"; tag "TAGENE"; havana_gene "OTTMUSG00000015929.1";
chr2	HAVANA	exon	158197685	158197961	0	-	.	gene_id "ENSMUSG00000085385.10"; transcript_id "ENSMUST00000341355.1"; gene_type "lncRNA"; gene_name "Snhg17"; transcript_type "lncRNA"; transcript_name "Snhg17-367"; exon_number 5; exon_id "ENSMUSE00000840098.2"; level 2; mgi_id "MGI:1915358"; tag "TAGENE"; havana_gene "OTTMUSG00000015929.1";
chr2	HAVANA	exon	158197685	158197961	0	-	.	gene_id "ENSMUSG00000085385.10"; transcript_id "ENSMUST00000341353.1"; gene_type "lncRNA"; gene_name "Snhg17"; transcript_type "lncRNA"; transcript_name "Snhg17-365"; exon_number 5; exon_id "ENSMUSE00000840098.2"; level 2; mgi_id "MGI:1915358"; tag "TAGENE"; havana_gene "OTTMUSG00000015929.1";
chr2	HAVANA	exon	158197685	158197961	0	-	.	gene_id "ENSMUSG00000085385.10"; transcript_id "ENSMUST00000247134.2"; gene_type "lncRNA"; gene_name "Snhg17"; transcript_type "lncRNA"; transcript_name "Snhg17-280"; exon_number 7; exon_id "ENSMUSE00000840098.2"; level 2; mgi_id "MGI:1915358"; tag "TAGENE"; havana_gene "OTTMUSG00000015929.1";
chr2	HAVANA	exon	158197685	158197961	0	-	.	gene_id "ENSMUSG00000085385.10"; transcript_id "ENSMUST00000341337.1"; gene_type "lncRNA"; gene_name "Snhg17"; transcript_type "lncRNA"; transcript_name "Snhg17-350"; exon_number 5; exon_id "ENSMUSE00000840098.2"; level 2; mgi_id "MGI:1915358"; tag "TAGENE"; havana_gene "OTTMUSG00000015929.1";
chr2	HAVANA	exon	158197685	158197961	0	-	.	gene_id "ENSMUSG00000085385.10"; transcript_id "ENSMUST00000152125.8"; gene_type "lncRNA"; gene_name "Snhg17"; transcript_type "lncRNA"; transcript_name "Snhg17-206"; exon_number 7; exon_id "ENSMUSE00000840098.2"; level 2; transcript_support_level "3"; mgi_id "MGI:1915358"; havana_gene "OTTMUSG00000015929.1"; havana_transcript "OTTMUST00000037842.1";
chr2	HAVANA	exon	158197685	158197961	0	-	.	gene_id "ENSMUSG00000085385.10"; transcript_id "ENSMUST00000247299.1"; gene_type "lncRNA"; gene_name "Snhg17"; transcript_type "lncRNA"; transcript_name "Snhg17-286"; exon_number 6; exon_id "ENSMUSE00000840098.2"; level 2; mgi_id "MGI:1915358"; tag "TAGENE"; havana_gene "OTTMUSG00000015929.1";
chr2	HAVANA	exon	158197685	158197961	0	-	.	gene_id "ENSMUSG00000085385.10"; transcript_id "ENSMUST00000241430.2"; gene_type "lncRNA"; gene_name "Snhg17"; transcript_type "lncRNA"; transcript_name "Snhg17-221"; exon_number 7; exon_id "ENSMUSE00000840098.2"; level 2; mgi_id "MGI:1915358"; tag "TAGENE"; havana_gene "OTTMUSG00000015929.1";
chr2	HAVANA	exon	158197685	158197961	0	-	.	gene_id "ENSMUSG00000085385.10"; transcript_id "ENSMUST00000246484.2"; gene_type "lncRNA"; gene_name "Snhg17"; transcript_type "lncRNA"; transcript_name "Snhg17-270"; exon_number 5; exon_id "ENSMUSE00000840098.2"; level 2; mgi_id "MGI:1915358"; tag "TAGENE"; havana_gene "OTTMUSG00000015929.1";
chr2	HAVANA	exon	158197685	158197961	0	-	.	gene_id "ENSMUSG00000085385.10"; transcript_id "ENSMUST00000341299.1"; gene_type "lncRNA"; gene_name "Snhg17"; transcript_type "lncRNA"; transcript_name "Snhg17-312"; exon_number 6; exon_id "ENSMUSE00000840098.2"; level 2; mgi_id "MGI:1915358"; tag "TAGENE"; havana_gene "OTTMUSG00000015929.1";
chr2	HAVANA	exon	158197685	158197961	0	-	.	gene_id "ENSMUSG00000085385.10"; transcript_id "ENSMUST00000341308.1"; gene_type "lncRNA"; gene_name "Snhg17"; transcript_type "lncRNA"; transcript_name "Snhg17-321"; exon_number 6; exon_id "ENSMUSE00000840098.2"; level 2; mgi_id "MGI:1915358"; tag "TAGENE"; havana_gene "OTTMUSG00000015929.1";
chr2	HAVANA	exon	158197685	158197961	0	-	.	gene_id "ENSMUSG00000085385.10"; transcript_id "ENSMUST00000243690.1"; gene_type "lncRNA"; gene_name "Snhg17"; transcript_type "lncRNA"; transcript_name "Snhg17-242"; exon_number 7; exon_id "ENSMUSE00000840098.2"; level 2; mgi_id "MGI:1915358"; tag "TAGENE"; havana_gene "OTTMUSG00000015929.1";
chr2	HAVANA	exon	158197685	158197961	0	-	.	gene_id "ENSMUSG00000085385.10"; transcript_id "ENSMUST00000244620.2"; gene_type "lncRNA"; gene_name "Snhg17"; transcript_type "lncRNA"; transcript_name "Snhg17-249"; exon_number 6; exon_id "ENSMUSE00000840098.2"; level 2; mgi_id "MGI:1915358"; tag "TAGENE"; havana_gene "OTTMUSG00000015929.1";
chr2	HAVANA	exon	158197685	158197961	0	-	.	gene_id "ENSMUSG00000085385.10"; transcript_id "ENSMUST00000341298.1"; gene_type "lncRNA"; gene_name "Snhg17"; transcript_type "lncRNA"; transcript_name "Snhg17-311"; exon_number 5; exon_id "ENSMUSE00000840098.2"; level 2; mgi_id "MGI:1915358"; tag "TAGENE"; havana_gene "OTTMUSG00000015929.1";
chr2	HAVANA	exon	158197685	158197961	0	-	.	gene_id "ENSMUSG00000085385.10"; transcript_id "ENSMUST00000241141.2"; gene_type "lncRNA"; gene_name "Snhg17"; transcript_type "lncRNA"; transcript_name "Snhg17-216"; exon_number 7; exon_id "ENSMUSE00000840098.2"; level 2; mgi_id "MGI:1915358"; tag "TAGENE"; havana_gene "OTTMUSG00000015929.1";
chr2	HAVANA	exon	158197685	158197961	0	-	.	gene_id "ENSMUSG00000085385.10"; transcript_id "ENSMUST00000244641.2"; gene_type "lncRNA"; gene_name "Snhg17"; transcript_type "lncRNA"; transcript_name "Snhg17-250"; exon_number 7; exon_id "ENSMUSE00000840098.2"; level 2; mgi_id "MGI:1915358"; tag "TAGENE"; havana_gene "OTTMUSG00000015929.1";
chr2	HAVANA	exon	158197685	158197961	0	-	.	gene_id "ENSMUSG00000085385.10"; transcript_id "ENSMUST00000243663.1"; gene_type "lncRNA"; gene_name "Snhg17"; transcript_type "lncRNA"; transcript_name "Snhg17-241"; exon_number 7; exon_id "ENSMUSE00000840098.2"; level 2; mgi_id "MGI:1915358"; tag "TAGENE"; havana_gene "OTTMUSG00000015929.1";
chr2	HAVANA	exon	158197685	158197961	0	-	.	gene_id "ENSMUSG00000085385.10"; transcript_id "ENSMUST00000240884.2"; gene_type "lncRNA"; gene_name "Snhg17"; transcript_type "lncRNA"; transcript_name "Snhg17-211"; exon_number 6; exon_id "ENSMUSE00000840098.2"; level 2; mgi_id "MGI:1915358"; tag "TAGENE"; havana_gene "OTTMUSG00000015929.1";
chr2	HAVANA	exon	158197685	158197961	0	-	.	gene_id "ENSMUSG00000085385.10"; transcript_id "ENSMUST00000243770.2"; gene_type "lncRNA"; gene_name "Snhg17"; transcript_type "lncRNA"; transcript_name "Snhg17-243"; exon_number 6; exon_id "ENSMUSE00000840098.2"; level 2; mgi_id "MGI:1915358"; tag "TAGENE"; havana_gene "OTTMUSG00000015929.1";
chr2	HAVANA	exon	158197685	158197961	0	-	.	gene_id "ENSMUSG00000085385.10"; transcript_id "ENSMUST00000245937.2"; gene_type "lncRNA"; gene_name "Snhg17"; transcript_type "lncRNA"; transcript_name "Snhg17-262"; exon_number 6; exon_id "ENSMUSE00000840098.2"; level 2; mgi_id "MGI:1915358"; tag "TAGENE"; havana_gene "OTTMUSG00000015929.1";
chr2	HAVANA	exon	158197685	158197961	0	-	.	gene_id "ENSMUSG00000085385.10"; transcript_id "ENSMUST00000341280.1"; gene_type "lncRNA"; gene_name "Snhg17"; transcript_type "lncRNA"; transcript_name "Snhg17-293"; exon_number 4; exon_id "ENSMUSE00000840098.2"; level 2; mgi_id "MGI:1915358"; tag "TAGENE"; havana_gene "OTTMUSG00000015929.1";
chr2	HAVANA	exon	158197685	158197961	0	-	.	gene_id "ENSMUSG00000085385.10"; transcript_id "ENSMUST00000341281.1"; gene_type "lncRNA"; gene_name "Snhg17"; transcript_type "lncRNA"; transcript_name "Snhg17-294"; exon_number 5; exon_id "ENSMUSE00000840098.2"; level 2; mgi_id "MGI:1915358"; tag "TAGENE"; havana_gene "OTTMUSG00000015929.1";
chr2	HAVANA	exon	158197685	158197961	0	-	.	gene_id "ENSMUSG00000085385.10"; transcript_id "ENSMUST00000341282.1"; gene_type "lncRNA"; gene_name "Snhg17"; transcript_type "lncRNA"; transcript_name "Snhg17-295"; exon_number 2; exon_id "ENSMUSE00000840098.2"; level 2; mgi_id "MGI:1915358"; tag "TAGENE"; havana_gene "OTTMUSG00000015929.1";
chr2	HAVANA	exon	158197685	158197961	0	-	.	gene_id "ENSMUSG00000085385.10"; transcript_id "ENSMUST00000154030.9"; gene_type "lncRNA"; gene_name "Snhg17"; transcript_type "retained_intron"; transcript_name "Snhg17-207"; exon_number 5; exon_id "ENSMUSE00000840098.2"; level 2; transcript_support_level "2"; mgi_id "MGI:1915358"; tag "TAGENE"; havana_gene "OTTMUSG00000015929.1"; havana_transcript "OTTMUST00000037838.1";
chr2	HAVANA	exon	158197685	158197961	0	-	.	gene_id "ENSMUSG00000085385.10"; transcript_id "ENSMUST00000188429.3"; gene_type "lncRNA"; gene_name "Snhg17"; transcript_type "lncRNA"; transcript_name "Snhg17-210"; exon_number 8; exon_id "ENSMUSE00000840098.2"; level 2; transcript_support_level "NA"; mgi_id "MGI:1915358"; tag "not_organism_supported"; tag "basic"; havana_gene "OTTMUSG00000015929.1"; havana_transcript "OTTMUST00000122350.1";
chr2	HAVANA	exon	158197685	158197961	0	-	.	gene_id "ENSMUSG00000085385.10"; transcript_id "ENSMUST00000241328.2"; gene_type "lncRNA"; gene_name "Snhg17"; transcript_type "lncRNA"; transcript_name "Snhg17-219"; exon_number 7; exon_id "ENSMUSE00000840098.2"; level 2; mgi_id "MGI:1915358"; tag "TAGENE"; havana_gene "OTTMUSG00000015929.1";
chr2	HAVANA	exon	158197685	158197961	0	-	.	gene_id "ENSMUSG00000085385.10"; transcript_id "ENSMUST00000246527.1"; gene_type "lncRNA"; gene_name "Snhg17"; transcript_type "lncRNA"; transcript_name "Snhg17-271"; exon_number 5; exon_id "ENSMUSE00000840098.2"; level 2; mgi_id "MGI:1915358"; tag "TAGENE"; havana_gene "OTTMUSG00000015929.1";
chr2	HAVANA	exon	158197685	158197961	0	-	.	gene_id "ENSMUSG00000085385.10"; transcript_id "ENSMUST00000241685.2"; gene_type "lncRNA"; gene_name "Snhg17"; transcript_type "lncRNA"; transcript_name "Snhg17-222"; exon_number 6; exon_id "ENSMUSE00000840098.2"; level 2; mgi_id "MGI:1915358"; tag "TAGENE"; havana_gene "OTTMUSG00000015929.1";
chr2	HAVANA	exon	158197685	158197961	0	-	.	gene_id "ENSMUSG00000085385.10"; transcript_id "ENSMUST00000241768.2"; gene_type "lncRNA"; gene_name "Snhg17"; transcript_type "lncRNA"; transcript_name "Snhg17-223"; exon_number 5; exon_id "ENSMUSE00000840098.2"; level 2; mgi_id "MGI:1915358"; tag "TAGENE"; havana_gene "OTTMUSG00000015929.1";
chr2	HAVANA	exon	158197685	158197961	0	-	.	gene_id "ENSMUSG00000085385.10"; transcript_id "ENSMUST00000241272.2"; gene_type "lncRNA"; gene_name "Snhg17"; transcript_type "lncRNA"; transcript_name "Snhg17-218"; exon_number 8; exon_id "ENSMUSE00000840098.2"; level 2; mgi_id "MGI:1915358"; tag "TAGENE"; havana_gene "OTTMUSG00000015929.1";
chr2	HAVANA	exon	158197685	158197961	0	-	.	gene_id "ENSMUSG00000085385.10"; transcript_id "ENSMUST00000244399.2"; gene_type "lncRNA"; gene_name "Snhg17"; transcript_type "lncRNA"; transcript_name "Snhg17-248"; exon_number 7; exon_id "ENSMUSE00000840098.2"; level 2; mgi_id "MGI:1915358"; tag "TAGENE"; havana_gene "OTTMUSG00000015929.1";
chr2	HAVANA	exon	158197685	158197961	0	-	.	gene_id "ENSMUSG00000085385.10"; transcript_id "ENSMUST00000240979.2"; gene_type "lncRNA"; gene_name "Snhg17"; transcript_type "lncRNA"; transcript_name "Snhg17-213"; exon_number 7; exon_id "ENSMUSE00000840098.2"; level 2; mgi_id "MGI:1915358"; tag "TAGENE"; havana_gene "OTTMUSG00000015929.1";
chr2	HAVANA	exon	158197685	158197961	0	-	.	gene_id "ENSMUSG00000085385.10"; transcript_id "ENSMUST00000246264.2"; gene_type "lncRNA"; gene_name "Snhg17"; transcript_type "lncRNA"; transcript_name "Snhg17-266"; exon_number 5; exon_id "ENSMUSE00000840098.2"; level 2; mgi_id "MGI:1915358"; tag "TAGENE"; havana_gene "OTTMUSG00000015929.1";
chr2	HAVANA	exon	158197685	158197961	0	-	.	gene_id "ENSMUSG00000085385.10"; transcript_id "ENSMUST00000246719.2"; gene_type "lncRNA"; gene_name "Snhg17"; transcript_type "lncRNA"; transcript_name "Snhg17-275"; exon_number 6; exon_id "ENSMUSE00000840098.2"; level 2; mgi_id "MGI:1915358"; tag "TAGENE"; havana_gene "OTTMUSG00000015929.1";
chr2	HAVANA	exon	158197685	158197961	0	-	.	gene_id "ENSMUSG00000085385.10"; transcript_id "ENSMUST00000242018.2"; gene_type "lncRNA"; gene_name "Snhg17"; transcript_type "lncRNA"; transcript_name "Snhg17-225"; exon_number 7; exon_id "ENSMUSE00000840098.2"; level 2; mgi_id "MGI:1915358"; tag "TAGENE"; havana_gene "OTTMUSG00000015929.1";
chr2	HAVANA	exon	158197685	158197961	0	-	.	gene_id "ENSMUSG00000085385.10"; transcript_id "ENSMUST00000242338.2"; gene_type "lncRNA"; gene_name "Snhg17"; transcript_type "lncRNA"; transcript_name "Snhg17-228"; exon_number 7; exon_id "ENSMUSE00000840098.2"; level 2; mgi_id "MGI:1915358"; tag "TAGENE"; havana_gene "OTTMUSG00000015929.1";
chr2	HAVANA	exon	158197685	158197961	0	-	.	gene_id "ENSMUSG00000085385.10"; transcript_id "ENSMUST00000341279.1"; gene_type "lncRNA"; gene_name "Snhg17"; transcript_type "lncRNA"; transcript_name "Snhg17-292"; exon_number 7; exon_id "ENSMUSE00000840098.2"; level 2; mgi_id "MGI:1915358"; tag "TAGENE"; havana_gene "OTTMUSG00000015929.1";
chr2	HAVANA	exon	158197685	158197961	0	-	.	gene_id "ENSMUSG00000085385.10"; transcript_id "ENSMUST00000242590.2"; gene_type "lncRNA"; gene_name "Snhg17"; transcript_type "lncRNA"; transcript_name "Snhg17-231"; exon_number 6; exon_id "ENSMUSE00000840098.2"; level 2; mgi_id "MGI:1915358"; tag "TAGENE"; havana_gene "OTTMUSG00000015929.1";
chr2	HAVANA	exon	158197685	158197961	0	-	.	gene_id "ENSMUSG00000085385.10"; transcript_id "ENSMUST00000246392.2"; gene_type "lncRNA"; gene_name "Snhg17"; transcript_type "lncRNA"; transcript_name "Snhg17-268"; exon_number 6; exon_id "ENSMUSE00000840098.2"; level 2; mgi_id "MGI:1915358"; tag "TAGENE"; havana_gene "OTTMUSG00000015929.1";
chr2	HAVANA	exon	158197685	158199183	0	-	.	gene_id "ENSMUSG00000085385.10"; transcript_id "ENSMUST00000341335.1"; gene_type "lncRNA"; gene_name "Snhg17"; transcript_type "lncRNA"; transcript_name "Snhg17-348"; exon_number 5; exon_id "ENSMUSE00001672365.1"; level 2; mgi_id "MGI:1915358"; tag "TAGENE"; havana_gene "OTTMUSG00000015929.1";
chr2	HAVANA	transcript	158197685	158200954	0	-	.	gene_id "ENSMUSG00000085385.10"; transcript_id "ENSMUST00000341374.1"; gene_type "lncRNA"; gene_name "Snhg17"; transcript_type "lncRNA"; transcript_name "Snhg17-386"; level 2; mgi_id "MGI:1915358"; tag "TAGENE"; havana_gene "OTTMUSG00000015929.1";
chr2	HAVANA	transcript	158197685	158201843	0	-	.	gene_id "ENSMUSG00000085385.10"; transcript_id "ENSMUST00000341364.1"; gene_type "lncRNA"; gene_name "Snhg17"; transcript_type "lncRNA"; transcript_name "Snhg17-376"; level 2; mgi_id "MGI:1915358"; tag "TAGENE"; havana_gene "OTTMUSG00000015929.1";
chr2	HAVANA	transcript	158197685	158202789	0	-	.	gene_id "ENSMUSG00000085385.10"; transcript_id "ENSMUST00000341355.1"; gene_type "lncRNA"; gene_name "Snhg17"; transcript_type "lncRNA"; transcript_name "Snhg17-367"; level 2; mgi_id "MGI:1915358"; tag "TAGENE"; havana_gene "OTTMUSG00000015929.1";
chr2	HAVANA	transcript	158197685	158202822	0	-	.	gene_id "ENSMUSG00000085385.10"; transcript_id "ENSMUST00000341353.1"; gene_type "lncRNA"; gene_name "Snhg17"; transcript_type "lncRNA"; transcript_name "Snhg17-365"; level 2; mgi_id "MGI:1915358"; tag "TAGENE"; havana_gene "OTTMUSG00000015929.1";
chr2	HAVANA	transcript	158197685	158203412	0	-	.	gene_id "ENSMUSG00000085385.10"; transcript_id "ENSMUST00000247134.2"; gene_type "lncRNA"; gene_name "Snhg17"; transcript_type "lncRNA"; transcript_name "Snhg17-280"; level 2; mgi_id "MGI:1915358"; tag "TAGENE"; havana_gene "OTTMUSG00000015929.1";
chr2	HAVANA	transcript	158197685	158203412	0	-	.	gene_id "ENSMUSG00000085385.10"; transcript_id "ENSMUST00000341335.1"; gene_type "lncRNA"; gene_name "Snhg17"; transcript_type "lncRNA"; transcript_name "Snhg17-348"; level 2; mgi_id "MGI:1915358"; tag "TAGENE"; havana_gene "OTTMUSG00000015929.1";
chr2	HAVANA	transcript	158197685	158203418	0	-	.	gene_id "ENSMUSG00000085385.10"; transcript_id "ENSMUST00000341337.1"; gene_type "lncRNA"; gene_name "Snhg17"; transcript_type "lncRNA"; transcript_name "Snhg17-350"; level 2; mgi_id "MGI:1915358"; tag "TAGENE"; havana_gene "OTTMUSG00000015929.1";
chr2	HAVANA	transcript	158197685	158203439	0	-	.	gene_id "ENSMUSG00000085385.10"; transcript_id "ENSMUST00000152125.8"; gene_type "lncRNA"; gene_name "Snhg17"; transcript_type "lncRNA"; transcript_name "Snhg17-206"; level 2; transcript_support_level "3"; mgi_id "MGI:1915358"; havana_gene "OTTMUSG00000015929.1"; havana_transcript "OTTMUST00000037842.1";
chr2	HAVANA	transcript	158197685	158203442	0	-	.	gene_id "ENSMUSG00000085385.10"; transcript_id "ENSMUST00000247299.1"; gene_type "lncRNA"; gene_name "Snhg17"; transcript_type "lncRNA"; transcript_name "Snhg17-286"; level 2; mgi_id "MGI:1915358"; tag "TAGENE"; havana_gene "OTTMUSG00000015929.1";
chr2	HAVANA	transcript	158197685	158203442	0	-	.	gene_id "ENSMUSG00000085385.10"; transcript_id "ENSMUST00000241430.2"; gene_type "lncRNA"; gene_name "Snhg17"; transcript_type "lncRNA"; transcript_name "Snhg17-221"; level 2; mgi_id "MGI:1915358"; tag "TAGENE"; havana_gene "OTTMUSG00000015929.1";
chr2	HAVANA	transcript	158197685	158203442	0	-	.	gene_id "ENSMUSG00000085385.10"; transcript_id "ENSMUST00000246484.2"; gene_type "lncRNA"; gene_name "Snhg17"; transcript_type "lncRNA"; transcript_name "Snhg17-270"; level 2; mgi_id "MGI:1915358"; tag "TAGENE"; havana_gene "OTTMUSG00000015929.1";
chr2	HAVANA	transcript	158197685	158203442	0	-	.	gene_id "ENSMUSG00000085385.10"; transcript_id "ENSMUST00000341299.1"; gene_type "lncRNA"; gene_name "Snhg17"; transcript_type "lncRNA"; transcript_name "Snhg17-312"; level 2; mgi_id "MGI:1915358"; tag "TAGENE"; havana_gene "OTTMUSG00000015929.1";
chr2	HAVANA	transcript	158197685	158203442	0	-	.	gene_id "ENSMUSG00000085385.10"; transcript_id "ENSMUST00000341308.1"; gene_type "lncRNA"; gene_name "Snhg17"; transcript_type "lncRNA"; transcript_name "Snhg17-321"; level 2; mgi_id "MGI:1915358"; tag "TAGENE"; havana_gene "OTTMUSG00000015929.1";
chr2	HAVANA	transcript	158197685	158203445	0	-	.	gene_id "ENSMUSG00000085385.10"; transcript_id "ENSMUST00000243690.1"; gene_type "lncRNA"; gene_name "Snhg17"; transcript_type "lncRNA"; transcript_name "Snhg17-242"; level 2; mgi_id "MGI:1915358"; tag "TAGENE"; havana_gene "OTTMUSG00000015929.1";
chr2	HAVANA	transcript	158197685	158203445	0	-	.	gene_id "ENSMUSG00000085385.10"; transcript_id "ENSMUST00000244620.2"; gene_type "lncRNA"; gene_name "Snhg17"; transcript_type "lncRNA"; transcript_name "Snhg17-249"; level 2; mgi_id "MGI:1915358"; tag "TAGENE"; havana_gene "OTTMUSG00000015929.1";
chr2	HAVANA	transcript	158197685	158203445	0	-	.	gene_id "ENSMUSG00000085385.10"; transcript_id "ENSMUST00000341298.1"; gene_type "lncRNA"; gene_name "Snhg17"; transcript_type "lncRNA"; transcript_name "Snhg17-311"; level 2; mgi_id "MGI:1915358"; tag "TAGENE"; havana_gene "OTTMUSG00000015929.1";
chr2	HAVANA	transcript	158197685	158203450	0	-	.	gene_id "ENSMUSG00000085385.10"; transcript_id "ENSMUST00000241141.2"; gene_type "lncRNA"; gene_name "Snhg17"; transcript_type "lncRNA"; transcript_name "Snhg17-216"; level 2; mgi_id "MGI:1915358"; tag "TAGENE"; havana_gene "OTTMUSG00000015929.1";
chr2	HAVANA	transcript	158197685	158203463	0	-	.	gene_id "ENSMUSG00000085385.10"; transcript_id "ENSMUST00000244641.2"; gene_type "lncRNA"; gene_name "Snhg17"; transcript_type "lncRNA"; transcript_name "Snhg17-250"; level 2; mgi_id "MGI:1915358"; tag "TAGENE"; havana_gene "OTTMUSG00000015929.1";
chr2	HAVANA	transcript	158197685	158203463	0	-	.	gene_id "ENSMUSG00000085385.10"; transcript_id "ENSMUST00000243663.1"; gene_type "lncRNA"; gene_name "Snhg17"; transcript_type "lncRNA"; transcript_name "Snhg17-241"; level 2; mgi_id "MGI:1915358"; tag "TAGENE"; havana_gene "OTTMUSG00000015929.1";
chr2	HAVANA	transcript	158197685	158203463	0	-	.	gene_id "ENSMUSG00000085385.10"; transcript_id "ENSMUST00000240884.2"; gene_type "lncRNA"; gene_name "Snhg17"; transcript_type "lncRNA"; transcript_name "Snhg17-211"; level 2; mgi_id "MGI:1915358"; tag "TAGENE"; havana_gene "OTTMUSG00000015929.1";
chr2	HAVANA	transcript	158197685	158203463	0	-	.	gene_id "ENSMUSG00000085385.10"; transcript_id "ENSMUST00000243770.2"; gene_type "lncRNA"; gene_name "Snhg17"; transcript_type "lncRNA"; transcript_name "Snhg17-243"; level 2; mgi_id "MGI:1915358"; tag "TAGENE"; havana_gene "OTTMUSG00000015929.1";
chr2	HAVANA	transcript	158197685	158203463	0	-	.	gene_id "ENSMUSG00000085385.10"; transcript_id "ENSMUST00000245937.2"; gene_type "lncRNA"; gene_name "Snhg17"; transcript_type "lncRNA"; transcript_name "Snhg17-262"; level 2; mgi_id "MGI:1915358"; tag "TAGENE"; havana_gene "OTTMUSG00000015929.1";
chr2	HAVANA	transcript	158197685	158203463	0	-	.	gene_id "ENSMUSG00000085385.10"; transcript_id "ENSMUST00000341280.1"; gene_type "lncRNA"; gene_name "Snhg17"; transcript_type "lncRNA"; transcript_name "Snhg17-293"; level 2; mgi_id "MGI:1915358"; tag "TAGENE"; havana_gene "OTTMUSG00000015929.1";
chr2	HAVANA	transcript	158197685	158203463	0	-	.	gene_id "ENSMUSG00000085385.10"; transcript_id "ENSMUST00000341281.1"; gene_type "lncRNA"; gene_name "Snhg17"; transcript_type "lncRNA"; transcript_name "Snhg17-294"; level 2; mgi_id "MGI:1915358"; tag "TAGENE"; havana_gene "OTTMUSG00000015929.1";
chr2	HAVANA	transcript	158197685	158203463	0	-	.	gene_id "ENSMUSG00000085385.10"; transcript_id "ENSMUST00000341282.1"; gene_type "lncRNA"; gene_name "Snhg17"; transcript_type "lncRNA"; transcript_name "Snhg17-295"; level 2; mgi_id "MGI:1915358"; tag "TAGENE"; havana_gene "OTTMUSG00000015929.1";
chr2	HAVANA	transcript	158197685	158203464	0	-	.	gene_id "ENSMUSG00000085385.10"; transcript_id "ENSMUST00000154030.9"; gene_type "lncRNA"; gene_name "Snhg17"; transcript_type "retained_intron"; transcript_name "Snhg17-207"; level 2; transcript_support_level "2"; mgi_id "MGI:1915358"; tag "TAGENE"; havana_gene "OTTMUSG00000015929.1"; havana_transcript "OTTMUST00000037838.1";
chr2	HAVANA	transcript	158197685	158203465	0	-	.	gene_id "ENSMUSG00000085385.10"; transcript_id "ENSMUST00000188429.3"; gene_type "lncRNA"; gene_name "Snhg17"; transcript_type "lncRNA"; transcript_name "Snhg17-210"; level 2; transcript_support_level "NA"; mgi_id "MGI:1915358"; tag "not_organism_supported"; tag "basic"; havana_gene "OTTMUSG00000015929.1"; havana_transcript "OTTMUST00000122350.1";
chr2	HAVANA	transcript	158197685	158203465	0	-	.	gene_id "ENSMUSG00000085385.10"; transcript_id "ENSMUST00000241328.2"; gene_type "lncRNA"; gene_name "Snhg17"; transcript_type "lncRNA"; transcript_name "Snhg17-219"; level 2; mgi_id "MGI:1915358"; tag "TAGENE"; havana_gene "OTTMUSG00000015929.1";
chr2	HAVANA	transcript	158197685	158203466	0	-	.	gene_id "ENSMUSG00000085385.10"; transcript_id "ENSMUST00000246527.1"; gene_type "lncRNA"; gene_name "Snhg17"; transcript_type "lncRNA"; transcript_name "Snhg17-271"; level 2; mgi_id "MGI:1915358"; tag "TAGENE"; havana_gene "OTTMUSG00000015929.1";
chr2	HAVANA	transcript	158197685	158203467	0	-	.	gene_id "ENSMUSG00000085385.10"; transcript_id "ENSMUST00000241685.2"; gene_type "lncRNA"; gene_name "Snhg17"; transcript_type "lncRNA"; transcript_name "Snhg17-222"; level 2; mgi_id "MGI:1915358"; tag "TAGENE"; havana_gene "OTTMUSG00000015929.1";
chr2	HAVANA	transcript	158197685	158203469	0	-	.	gene_id "ENSMUSG00000085385.10"; transcript_id "ENSMUST00000241768.2"; gene_type "lncRNA"; gene_name "Snhg17"; transcript_type "lncRNA"; transcript_name "Snhg17-223"; level 2; mgi_id "MGI:1915358"; tag "TAGENE"; havana_gene "OTTMUSG00000015929.1";
chr2	HAVANA	transcript	158197685	158203470	0	-	.	gene_id "ENSMUSG00000085385.10"; transcript_id "ENSMUST00000241272.2"; gene_type "lncRNA"; gene_name "Snhg17"; transcript_type "lncRNA"; transcript_name "Snhg17-218"; level 2; mgi_id "MGI:1915358"; tag "TAGENE"; havana_gene "OTTMUSG00000015929.1";
chr2	HAVANA	transcript	158197685	158203470	0	-	.	gene_id "ENSMUSG00000085385.10"; transcript_id "ENSMUST00000244399.2"; gene_type "lncRNA"; gene_name "Snhg17"; transcript_type "lncRNA"; transcript_name "Snhg17-248"; level 2; mgi_id "MGI:1915358"; tag "TAGENE"; havana_gene "OTTMUSG00000015929.1";
chr2	HAVANA	transcript	158197685	158203470	0	-	.	gene_id "ENSMUSG00000085385.10"; transcript_id "ENSMUST00000240979.2"; gene_type "lncRNA"; gene_name "Snhg17"; transcript_type "lncRNA"; transcript_name "Snhg17-213"; level 2; mgi_id "MGI:1915358"; tag "TAGENE"; havana_gene "OTTMUSG00000015929.1";
chr2	HAVANA	transcript	158197685	158203470	0	-	.	gene_id "ENSMUSG00000085385.10"; transcript_id "ENSMUST00000246264.2"; gene_type "lncRNA"; gene_name "Snhg17"; transcript_type "lncRNA"; transcript_name "Snhg17-266"; level 2; mgi_id "MGI:1915358"; tag "TAGENE"; havana_gene "OTTMUSG00000015929.1";
chr2	HAVANA	transcript	158197685	158203470	0	-	.	gene_id "ENSMUSG00000085385.10"; transcript_id "ENSMUST00000246719.2"; gene_type "lncRNA"; gene_name "Snhg17"; transcript_type "lncRNA"; transcript_name "Snhg17-275"; level 2; mgi_id "MGI:1915358"; tag "TAGENE"; havana_gene "OTTMUSG00000015929.1";
chr2	HAVANA	transcript	158197685	158203471	0	-	.	gene_id "ENSMUSG00000085385.10"; transcript_id "ENSMUST00000242018.2"; gene_type "lncRNA"; gene_name "Snhg17"; transcript_type "lncRNA"; transcript_name "Snhg17-225"; level 2; mgi_id "MGI:1915358"; tag "TAGENE"; havana_gene "OTTMUSG00000015929.1";
chr2	HAVANA	transcript	158197685	158203472	0	-	.	gene_id "ENSMUSG00000085385.10"; transcript_id "ENSMUST00000242338.2"; gene_type "lncRNA"; gene_name "Snhg17"; transcript_type "lncRNA"; transcript_name "Snhg17-228"; level 2; mgi_id "MGI:1915358"; tag "TAGENE"; havana_gene "OTTMUSG00000015929.1";
chr2	HAVANA	transcript	158197685	158203475	0	-	.	gene_id "ENSMUSG00000085385.10"; transcript_id "ENSMUST00000341279.1"; gene_type "lncRNA"; gene_name "Snhg17"; transcript_type "lncRNA"; transcript_name "Snhg17-292"; level 2; mgi_id "MGI:1915358"; tag "TAGENE"; havana_gene "OTTMUSG00000015929.1";
chr2	HAVANA	transcript	158197685	158203477	0	-	.	gene_id "ENSMUSG00000085385.10"; transcript_id "ENSMUST00000242590.2"; gene_type "lncRNA"; gene_name "Snhg17"; transcript_type "lncRNA"; transcript_name "Snhg17-231"; level 2; mgi_id "MGI:1915358"; tag "TAGENE"; havana_gene "OTTMUSG00000015929.1";
chr2	HAVANA	transcript	158197685	158203634	0	-	.	gene_id "ENSMUSG00000085385.10"; transcript_id "ENSMUST00000246392.2"; gene_type "lncRNA"; gene_name "Snhg17"; transcript_type "lncRNA"; transcript_name "Snhg17-268"; level 2; mgi_id "MGI:1915358"; tag "TAGENE"; havana_gene "OTTMUSG00000015929.1";
chr2	HAVANA	exon	158197686	158197961	0	-	.	gene_id "ENSMUSG00000085385.10"; transcript_id "ENSMUST00000341283.1"; gene_type "lncRNA"; gene_name "Snhg17"; transcript_type "lncRNA"; transcript_name "Snhg17-296"; exon_number 4; exon_id "ENSMUSE00001672344.1"; level 2; mgi_id "MGI:1915358"; tag "TAGENE"; havana_gene "OTTMUSG00000015929.1";
chr2	HAVANA	transcript	158197686	158203463	0	-	.	gene_id "ENSMUSG00000085385.10"; transcript_id "ENSMUST00000341283.1"; gene_type "lncRNA"; gene_name "Snhg17"; transcript_type "lncRNA"; transcript_name "Snhg17-296"; level 2; mgi_id "MGI:1915358"; tag "TAGENE"; havana_gene "OTTMUSG00000015929.1";
chr2	HAVANA	exon	158197696	158197961	0	-	.	gene_id "ENSMUSG00000085385.10"; transcript_id "ENSMUST00000341323.1"; gene_type "lncRNA"; gene_name "Snhg17"; transcript_type "lncRNA"; transcript_name "Snhg17-336"; exon_number 3; exon_id "ENSMUSE00001672354.1"; level 2; mgi_id "MGI:1915358"; tag "TAGENE"; havana_gene "OTTMUSG00000015929.1";
chr2	HAVANA	transcript	158197696	158203431	0	-	.	gene_id "ENSMUSG00000085385.10"; transcript_id "ENSMUST00000341323.1"; gene_type "lncRNA"; gene_name "Snhg17"; transcript_type "lncRNA"; transcript_name "Snhg17-336"; level 2; mgi_id "MGI:1915358"; tag "TAGENE"; havana_gene "OTTMUSG00000015929.1";
chr2	HAVANA	exon	158197697	158197961	0	-	.	gene_id "ENSMUSG00000085385.10"; transcript_id "ENSMUST00000246445.1"; gene_type "lncRNA"; gene_name "Snhg17"; transcript_type "lncRNA"; transcript_name "Snhg17-269"; exon_number 6; exon_id "ENSMUSE00001488250.1"; level 2; mgi_id "MGI:1915358"; tag "TAGENE"; havana_gene "OTTMUSG00000015929.1";
chr2	ENSEMBL_gcm37	exon	158197697	158197961	0.476905118366509	-	.	gene_id "ENSMUSG00000085385.10"; transcript_id "ENSMUSG00000085385.10_tx_12"; exon_id "chr2_158197697_158197961_-"; exonnum "8"; txlen "1553";
chr2	ENSEMBL_gcm37	exon	158197697	158197961	0.476905118366509	-	.	gene_id "ENSMUSG00000085385.10"; transcript_id "ENSMUSG00000085385.10_tx_13"; exon_id "chr2_158197697_158197961_-"; exonnum "8"; txlen "1452";
chr2	ENSEMBL_gcm37	exon	158197697	158197961	0.137915504597023	-	.	gene_id "ENSMUSG00000085385.10"; transcript_id "ENSMUSG00000085385.10_tx_37"; exon_id "chr2_158197697_158197961_-"; exonnum "7"; txlen "1345";
chr2	ENSEMBL_gcm37	exon	158197697	158197961	0.137915504597023	-	.	gene_id "ENSMUSG00000085385.10"; transcript_id "ENSMUSG00000085385.10_tx_38"; exon_id "chr2_158197697_158197961_-"; exonnum "7"; txlen "1244";
chr2	ENSEMBL_gcm37	exon	158197697	158197961	0.00441886958162583	-	.	gene_id "ENSMUSG00000085385.10"; transcript_id "ENSMUSG00000085385.10_tx_39"; exon_id "chr2_158197697_158197961_-"; exonnum "9"; txlen "1574";
chr2	ENSEMBL_gcm37	exon	158197697	158197961	0.00441886958162583	-	.	gene_id "ENSMUSG00000085385.10"; transcript_id "ENSMUSG00000085385.10_tx_40"; exon_id "chr2_158197697_158197961_-"; exonnum "9"; txlen "1473";
chr2	ENSEMBL_gcm37	exon	158197697	158197961	0.802274613725614	-	.	gene_id "ENSMUSG00000085385.10"; transcript_id "ENSMUSG00000085385.10_tx_5"; exon_id "chr2_158197697_158197961_-"; exonnum "7"; txlen "1219";
chr2	ENSEMBL_gcm37	exon	158197697	158197961	0.802274613725614	-	.	gene_id "ENSMUSG00000085385.10"; transcript_id "ENSMUSG00000085385.10_tx_6"; exon_id "chr2_158197697_158197961_-"; exonnum "7"; txlen "1118";
chr2	HAVANA	transcript	158197697	158203463	0	-	.	gene_id "ENSMUSG00000085385.10"; transcript_id "ENSMUST00000246445.1"; gene_type "lncRNA"; gene_name "Snhg17"; transcript_type "lncRNA"; transcript_name "Snhg17-269"; level 2; mgi_id "MGI:1915358"; tag "TAGENE"; havana_gene "OTTMUSG00000015929.1";
chr2	HAVANA	exon	158197698	158197961	0	-	.	gene_id "ENSMUSG00000085385.10"; transcript_id "ENSMUST00000341368.1"; gene_type "lncRNA"; gene_name "Snhg17"; transcript_type "lncRNA"; transcript_name "Snhg17-380"; exon_number 5; exon_id "ENSMUSE00001474751.1"; level 2; mgi_id "MGI:1915358"; tag "TAGENE"; havana_gene "OTTMUSG00000015929.1";
chr2	HAVANA	exon	158197698	158197961	0	-	.	gene_id "ENSMUSG00000085385.10"; transcript_id "ENSMUST00000341327.1"; gene_type "lncRNA"; gene_name "Snhg17"; transcript_type "lncRNA"; transcript_name "Snhg17-340"; exon_number 6; exon_id "ENSMUSE00001474751.1"; level 2; mgi_id "MGI:1915358"; tag "TAGENE"; havana_gene "OTTMUSG00000015929.1";
chr2	HAVANA	exon	158197698	158197961	0	-	.	gene_id "ENSMUSG00000085385.10"; transcript_id "ENSMUST00000341309.1"; gene_type "lncRNA"; gene_name "Snhg17"; transcript_type "lncRNA"; transcript_name "Snhg17-322"; exon_number 6; exon_id "ENSMUSE00001474751.1"; level 2; mgi_id "MGI:1915358"; tag "TAGENE"; havana_gene "OTTMUSG00000015929.1";
chr2	HAVANA	exon	158197698	158197961	0	-	.	gene_id "ENSMUSG00000085385.10"; transcript_id "ENSMUST00000341301.1"; gene_type "lncRNA"; gene_name "Snhg17"; transcript_type "lncRNA"; transcript_name "Snhg17-314"; exon_number 6; exon_id "ENSMUSE00001474751.1"; level 2; mgi_id "MGI:1915358"; tag "TAGENE"; havana_gene "OTTMUSG00000015929.1";
chr2	HAVANA	exon	158197698	158197961	0	-	.	gene_id "ENSMUSG00000085385.10"; transcript_id "ENSMUST00000242470.1"; gene_type "lncRNA"; gene_name "Snhg17"; transcript_type "lncRNA"; transcript_name "Snhg17-230"; exon_number 4; exon_id "ENSMUSE00001474751.1"; level 2; mgi_id "MGI:1915358"; tag "TAGENE"; havana_gene "OTTMUSG00000015929.1";
chr2	HAVANA	exon	158197698	158197961	0	-	.	gene_id "ENSMUSG00000085385.10"; transcript_id "ENSMUST00000242413.1"; gene_type "lncRNA"; gene_name "Snhg17"; transcript_type "lncRNA"; transcript_name "Snhg17-229"; exon_number 7; exon_id "ENSMUSE00001474751.1"; level 2; mgi_id "MGI:1915358"; tag "TAGENE"; havana_gene "OTTMUSG00000015929.1";
chr2	HAVANA	exon	158197698	158197961	0	-	.	gene_id "ENSMUSG00000085385.10"; transcript_id "ENSMUST00000247252.2"; gene_type "lncRNA"; gene_name "Snhg17"; transcript_type "lncRNA"; transcript_name "Snhg17-282"; exon_number 6; exon_id "ENSMUSE00001474751.1"; level 2; mgi_id "MGI:1915358"; tag "TAGENE"; havana_gene "OTTMUSG00000015929.1";
chr2	HAVANA	exon	158197698	158197961	0	-	.	gene_id "ENSMUSG00000085385.10"; transcript_id "ENSMUST00000341288.1"; gene_type "lncRNA"; gene_name "Snhg17"; transcript_type "lncRNA"; transcript_name "Snhg17-301"; exon_number 5; exon_id "ENSMUSE00001474751.1"; level 2; mgi_id "MGI:1915358"; tag "TAGENE"; havana_gene "OTTMUSG00000015929.1";
chr2	HAVANA	exon	158197698	158197961	0	-	.	gene_id "ENSMUSG00000085385.10"; transcript_id "ENSMUST00000244056.1"; gene_type "lncRNA"; gene_name "Snhg17"; transcript_type "lncRNA"; transcript_name "Snhg17-244"; exon_number 6; exon_id "ENSMUSE00001474751.1"; level 2; mgi_id "MGI:1915358"; tag "TAGENE"; havana_gene "OTTMUSG00000015929.1";
chr2	HAVANA	exon	158197698	158197961	0	-	.	gene_id "ENSMUSG00000085385.10"; transcript_id "ENSMUST00000244303.1"; gene_type "lncRNA"; gene_name "Snhg17"; transcript_type "lncRNA"; transcript_name "Snhg17-247"; exon_number 7; exon_id "ENSMUSE00001474751.1"; level 2; mgi_id "MGI:1915358"; tag "TAGENE"; havana_gene "OTTMUSG00000015929.1";
chr2	HAVANA	exon	158197698	158197961	0	-	.	gene_id "ENSMUSG00000085385.10"; transcript_id "ENSMUST00000245468.2"; gene_type "lncRNA"; gene_name "Snhg17"; transcript_type "lncRNA"; transcript_name "Snhg17-256"; exon_number 5; exon_id "ENSMUSE00001474751.1"; level 2; mgi_id "MGI:1915358"; tag "TAGENE"; havana_gene "OTTMUSG00000015929.1";
chr2	HAVANA	exon	158197698	158197961	0	-	.	gene_id "ENSMUSG00000085385.10"; transcript_id "ENSMUST00000341278.1"; gene_type "lncRNA"; gene_name "Snhg17"; transcript_type "lncRNA"; transcript_name "Snhg17-291"; exon_number 6; exon_id "ENSMUSE00001474751.1"; level 2; mgi_id "MGI:1915358"; tag "basic"; tag "TAGENE"; havana_gene "OTTMUSG00000015929.1";
chr2	HAVANA	transcript	158197698	158201820	0	-	.	gene_id "ENSMUSG00000085385.10"; transcript_id "ENSMUST00000341368.1"; gene_type "lncRNA"; gene_name "Snhg17"; transcript_type "lncRNA"; transcript_name "Snhg17-380"; level 2; mgi_id "MGI:1915358"; tag "TAGENE"; havana_gene "OTTMUSG00000015929.1";
chr2	HAVANA	transcript	158197698	158203431	0	-	.	gene_id "ENSMUSG00000085385.10"; transcript_id "ENSMUST00000341327.1"; gene_type "lncRNA"; gene_name "Snhg17"; transcript_type "lncRNA"; transcript_name "Snhg17-340"; level 2; mgi_id "MGI:1915358"; tag "TAGENE"; havana_gene "OTTMUSG00000015929.1";
chr2	HAVANA	transcript	158197698	158203442	0	-	.	gene_id "ENSMUSG00000085385.10"; transcript_id "ENSMUST00000341309.1"; gene_type "lncRNA"; gene_name "Snhg17"; transcript_type "lncRNA"; transcript_name "Snhg17-322"; level 2; mgi_id "MGI:1915358"; tag "TAGENE"; havana_gene "OTTMUSG00000015929.1";
chr2	HAVANA	transcript	158197698	158203450	0	-	.	gene_id "ENSMUSG00000085385.10"; transcript_id "ENSMUST00000341301.1"; gene_type "lncRNA"; gene_name "Snhg17"; transcript_type "lncRNA"; transcript_name "Snhg17-314"; level 2; mgi_id "MGI:1915358"; tag "TAGENE"; havana_gene "OTTMUSG00000015929.1";
chr2	HAVANA	transcript	158197698	158203453	0	-	.	gene_id "ENSMUSG00000085385.10"; transcript_id "ENSMUST00000242470.1"; gene_type "lncRNA"; gene_name "Snhg17"; transcript_type "lncRNA"; transcript_name "Snhg17-230"; level 2; mgi_id "MGI:1915358"; tag "TAGENE"; havana_gene "OTTMUSG00000015929.1";
chr2	HAVANA	transcript	158197698	158203463	0	-	.	gene_id "ENSMUSG00000085385.10"; transcript_id "ENSMUST00000242413.1"; gene_type "lncRNA"; gene_name "Snhg17"; transcript_type "lncRNA"; transcript_name "Snhg17-229"; level 2; mgi_id "MGI:1915358"; tag "TAGENE"; havana_gene "OTTMUSG00000015929.1";
chr2	HAVANA	transcript	158197698	158203463	0	-	.	gene_id "ENSMUSG00000085385.10"; transcript_id "ENSMUST00000247252.2"; gene_type "lncRNA"; gene_name "Snhg17"; transcript_type "lncRNA"; transcript_name "Snhg17-282"; level 2; mgi_id "MGI:1915358"; tag "TAGENE"; havana_gene "OTTMUSG00000015929.1";
chr2	HAVANA	transcript	158197698	158203463	0	-	.	gene_id "ENSMUSG00000085385.10"; transcript_id "ENSMUST00000341288.1"; gene_type "lncRNA"; gene_name "Snhg17"; transcript_type "lncRNA"; transcript_name "Snhg17-301"; level 2; mgi_id "MGI:1915358"; tag "TAGENE"; havana_gene "OTTMUSG00000015929.1";
chr2	HAVANA	transcript	158197698	158203463	0	-	.	gene_id "ENSMUSG00000085385.10"; transcript_id "ENSMUST00000244056.1"; gene_type "lncRNA"; gene_name "Snhg17"; transcript_type "lncRNA"; transcript_name "Snhg17-244"; level 2; mgi_id "MGI:1915358"; tag "TAGENE"; havana_gene "OTTMUSG00000015929.1";
chr2	HAVANA	transcript	158197698	158203470	0	-	.	gene_id "ENSMUSG00000085385.10"; transcript_id "ENSMUST00000244303.1"; gene_type "lncRNA"; gene_name "Snhg17"; transcript_type "lncRNA"; transcript_name "Snhg17-247"; level 2; mgi_id "MGI:1915358"; tag "TAGENE"; havana_gene "OTTMUSG00000015929.1";
chr2	HAVANA	transcript	158197698	158203470	0	-	.	gene_id "ENSMUSG00000085385.10"; transcript_id "ENSMUST00000245468.2"; gene_type "lncRNA"; gene_name "Snhg17"; transcript_type "lncRNA"; transcript_name "Snhg17-256"; level 2; mgi_id "MGI:1915358"; tag "TAGENE"; havana_gene "OTTMUSG00000015929.1";
chr2	HAVANA	transcript	158197698	158203505	0	-	.	gene_id "ENSMUSG00000085385.10"; transcript_id "ENSMUST00000341278.1"; gene_type "lncRNA"; gene_name "Snhg17"; transcript_type "lncRNA"; transcript_name "Snhg17-291"; level 2; mgi_id "MGI:1915358"; tag "basic"; tag "TAGENE"; havana_gene "OTTMUSG00000015929.1";
chr2	HAVANA	exon	158197699	158197961	0	-	.	gene_id "ENSMUSG00000085385.10"; transcript_id "ENSMUST00000341373.1"; gene_type "lncRNA"; gene_name "Snhg17"; transcript_type "lncRNA"; transcript_name "Snhg17-385"; exon_number 3; exon_id "ENSMUSE00001481335.1"; level 2; mgi_id "MGI:1915358"; tag "TAGENE"; havana_gene "OTTMUSG00000015929.1";
chr2	HAVANA	exon	158197699	158197961	0	-	.	gene_id "ENSMUSG00000085385.10"; transcript_id "ENSMUST00000341371.1"; gene_type "lncRNA"; gene_name "Snhg17"; transcript_type "lncRNA"; transcript_name "Snhg17-383"; exon_number 5; exon_id "ENSMUSE00001481335.1"; level 2; mgi_id "MGI:1915358"; tag "TAGENE"; havana_gene "OTTMUSG00000015929.1";
chr2	HAVANA	exon	158197699	158197961	0	-	.	gene_id "ENSMUSG00000085385.10"; transcript_id "ENSMUST00000341370.1"; gene_type "lncRNA"; gene_name "Snhg17"; transcript_type "lncRNA"; transcript_name "Snhg17-382"; exon_number 6; exon_id "ENSMUSE00001481335.1"; level 2; mgi_id "MGI:1915358"; tag "TAGENE"; havana_gene "OTTMUSG00000015929.1";
chr2	HAVANA	exon	158197699	158197961	0	-	.	gene_id "ENSMUSG00000085385.10"; transcript_id "ENSMUST00000341369.1"; gene_type "lncRNA"; gene_name "Snhg17"; transcript_type "lncRNA"; transcript_name "Snhg17-381"; exon_number 5; exon_id "ENSMUSE00001481335.1"; level 2; mgi_id "MGI:1915358"; tag "TAGENE"; havana_gene "OTTMUSG00000015929.1";
chr2	HAVANA	exon	158197699	158197961	0	-	.	gene_id "ENSMUSG00000085385.10"; transcript_id "ENSMUST00000341366.1"; gene_type "lncRNA"; gene_name "Snhg17"; transcript_type "lncRNA"; transcript_name "Snhg17-378"; exon_number 5; exon_id "ENSMUSE00001481335.1"; level 2; mgi_id "MGI:1915358"; tag "TAGENE"; havana_gene "OTTMUSG00000015929.1";
chr2	HAVANA	exon	158197699	158197961	0	-	.	gene_id "ENSMUSG00000085385.10"; transcript_id "ENSMUST00000341365.1"; gene_type "lncRNA"; gene_name "Snhg17"; transcript_type "lncRNA"; transcript_name "Snhg17-377"; exon_number 5; exon_id "ENSMUSE00001481335.1"; level 2; mgi_id "MGI:1915358"; tag "TAGENE"; havana_gene "OTTMUSG00000015929.1";
chr2	HAVANA	exon	158197699	158197961	0	-	.	gene_id "ENSMUSG00000085385.10"; transcript_id "ENSMUST00000246207.1"; gene_type "lncRNA"; gene_name "Snhg17"; transcript_type "lncRNA"; transcript_name "Snhg17-265"; exon_number 5; exon_id "ENSMUSE00001481335.1"; level 2; mgi_id "MGI:1915358"; tag "TAGENE"; havana_gene "OTTMUSG00000015929.1";
chr2	HAVANA	exon	158197699	158197961	0	-	.	gene_id "ENSMUSG00000085385.10"; transcript_id "ENSMUST00000341362.1"; gene_type "lncRNA"; gene_name "Snhg17"; transcript_type "lncRNA"; transcript_name "Snhg17-374"; exon_number 4; exon_id "ENSMUSE00001481335.1"; level 2; mgi_id "MGI:1915358"; tag "TAGENE"; havana_gene "OTTMUSG00000015929.1";
chr2	HAVANA	exon	158197699	158197961	0	-	.	gene_id "ENSMUSG00000085385.10"; transcript_id "ENSMUST00000243141.1"; gene_type "lncRNA"; gene_name "Snhg17"; transcript_type "lncRNA"; transcript_name "Snhg17-236"; exon_number 5; exon_id "ENSMUSE00001481335.1"; level 2; mgi_id "MGI:1915358"; tag "TAGENE"; havana_gene "OTTMUSG00000015929.1";
chr2	HAVANA	exon	158197699	158197961	0	-	.	gene_id "ENSMUSG00000085385.10"; transcript_id "ENSMUST00000341360.1"; gene_type "lncRNA"; gene_name "Snhg17"; transcript_type "lncRNA"; transcript_name "Snhg17-372"; exon_number 5; exon_id "ENSMUSE00001481335.1"; level 2; mgi_id "MGI:1915358"; tag "TAGENE"; havana_gene "OTTMUSG00000015929.1";
chr2	HAVANA	exon	158197699	158197961	0	-	.	gene_id "ENSMUSG00000085385.10"; transcript_id "ENSMUST00000341359.1"; gene_type "lncRNA"; gene_name "Snhg17"; transcript_type "lncRNA"; transcript_name "Snhg17-371"; exon_number 5; exon_id "ENSMUSE00001481335.1"; level 2; mgi_id "MGI:1915358"; tag "TAGENE"; havana_gene "OTTMUSG00000015929.1";
chr2	HAVANA	exon	158197699	158197961	0	-	.	gene_id "ENSMUSG00000085385.10"; transcript_id "ENSMUST00000341358.1"; gene_type "lncRNA"; gene_name "Snhg17"; transcript_type "lncRNA"; transcript_name "Snhg17-370"; exon_number 4; exon_id "ENSMUSE00001481335.1"; level 2; mgi_id "MGI:1915358"; tag "TAGENE"; havana_gene "OTTMUSG00000015929.1";
chr2	HAVANA	exon	158197699	158197961	0	-	.	gene_id "ENSMUSG00000085385.10"; transcript_id "ENSMUST00000341352.1"; gene_type "lncRNA"; gene_name "Snhg17"; transcript_type "lncRNA"; transcript_name "Snhg17-364"; exon_number 6; exon_id "ENSMUSE00001481335.1"; level 2; mgi_id "MGI:1915358"; tag "TAGENE"; havana_gene "OTTMUSG00000015929.1";
chr2	HAVANA	exon	158197699	158197961	0	-	.	gene_id "ENSMUSG00000085385.10"; transcript_id "ENSMUST00000341351.1"; gene_type "lncRNA"; gene_name "Snhg17"; transcript_type "lncRNA"; transcript_name "Snhg17-363"; exon_number 6; exon_id "ENSMUSE00001481335.1"; level 2; mgi_id "MGI:1915358"; tag "TAGENE"; havana_gene "OTTMUSG00000015929.1";
chr2	HAVANA	exon	158197699	158197961	0	-	.	gene_id "ENSMUSG00000085385.10"; transcript_id "ENSMUST00000341350.1"; gene_type "lncRNA"; gene_name "Snhg17"; transcript_type "lncRNA"; transcript_name "Snhg17-362"; exon_number 4; exon_id "ENSMUSE00001481335.1"; level 2; mgi_id "MGI:1915358"; tag "TAGENE"; havana_gene "OTTMUSG00000015929.1";
chr2	HAVANA	exon	158197699	158197961	0	-	.	gene_id "ENSMUSG00000085385.10"; transcript_id "ENSMUST00000247255.1"; gene_type "lncRNA"; gene_name "Snhg17"; transcript_type "lncRNA"; transcript_name "Snhg17-283"; exon_number 7; exon_id "ENSMUSE00001481335.1"; level 2; mgi_id "MGI:1915358"; tag "TAGENE"; havana_gene "OTTMUSG00000015929.1";
chr2	HAVANA	exon	158197699	158197961	0	-	.	gene_id "ENSMUSG00000085385.10"; transcript_id "ENSMUST00000246829.1"; gene_type "lncRNA"; gene_name "Snhg17"; transcript_type "lncRNA"; transcript_name "Snhg17-276"; exon_number 7; exon_id "ENSMUSE00001481335.1"; level 2; mgi_id "MGI:1915358"; tag "TAGENE"; havana_gene "OTTMUSG00000015929.1";
chr2	HAVANA	exon	158197699	158197961	0	-	.	gene_id "ENSMUSG00000085385.10"; transcript_id "ENSMUST00000244675.2"; gene_type "lncRNA"; gene_name "Snhg17"; transcript_type "lncRNA"; transcript_name "Snhg17-251"; exon_number 7; exon_id "ENSMUSE00001481335.1"; level 2; mgi_id "MGI:1915358"; tag "TAGENE"; havana_gene "OTTMUSG00000015929.1";
chr2	HAVANA	exon	158197699	158197961	0	-	.	gene_id "ENSMUSG00000085385.10"; transcript_id "ENSMUST00000341341.1"; gene_type "lncRNA"; gene_name "Snhg17"; transcript_type "lncRNA"; transcript_name "Snhg17-353"; exon_number 5; exon_id "ENSMUSE00001481335.1"; level 2; mgi_id "MGI:1915358"; tag "TAGENE"; havana_gene "OTTMUSG00000015929.1";
chr2	HAVANA	exon	158197699	158197961	0	-	.	gene_id "ENSMUSG00000085385.10"; transcript_id "ENSMUST00000341343.1"; gene_type "lncRNA"; gene_name "Snhg17"; transcript_type "lncRNA"; transcript_name "Snhg17-355"; exon_number 5; exon_id "ENSMUSE00001481335.1"; level 2; mgi_id "MGI:1915358"; tag "TAGENE"; havana_gene "OTTMUSG00000015929.1";
chr2	HAVANA	exon	158197699	158197961	0	-	.	gene_id "ENSMUSG00000085385.10"; transcript_id "ENSMUST00000243611.1"; gene_type "lncRNA"; gene_name "Snhg17"; transcript_type "lncRNA"; transcript_name "Snhg17-240"; exon_number 6; exon_id "ENSMUSE00001481335.1"; level 2; mgi_id "MGI:1915358"; tag "TAGENE"; havana_gene "OTTMUSG00000015929.1";
chr2	HAVANA	exon	158197699	158197961	0	-	.	gene_id "ENSMUSG00000085385.10"; transcript_id "ENSMUST00000341338.1"; gene_type "lncRNA"; gene_name "Snhg17"; transcript_type "lncRNA"; transcript_name "Snhg17-351"; exon_number 5; exon_id "ENSMUSE00001481335.1"; level 2; mgi_id "MGI:1915358"; tag "TAGENE"; havana_gene "OTTMUSG00000015929.1";
chr2	HAVANA	exon	158197699	158197961	0	-	.	gene_id "ENSMUSG00000085385.10"; transcript_id "ENSMUST00000341339.1"; gene_type "lncRNA"; gene_name "Snhg17"; transcript_type "lncRNA"; transcript_name "Snhg17-352"; exon_number 6; exon_id "ENSMUSE00001481335.1"; level 2; mgi_id "MGI:1915358"; tag "TAGENE"; havana_gene "OTTMUSG00000015929.1";
chr2	HAVANA	exon	158197699	158197961	0	-	.	gene_id "ENSMUSG00000085385.10"; transcript_id "ENSMUST00000341336.1"; gene_type "lncRNA"; gene_name "Snhg17"; transcript_type "lncRNA"; transcript_name "Snhg17-349"; exon_number 7; exon_id "ENSMUSE00001481335.1"; level 2; mgi_id "MGI:1915358"; tag "TAGENE"; havana_gene "OTTMUSG00000015929.1";
chr2	HAVANA	exon	158197699	158197961	0	-	.	gene_id "ENSMUSG00000085385.10"; transcript_id "ENSMUST00000246155.2"; gene_type "lncRNA"; gene_name "Snhg17"; transcript_type "lncRNA"; transcript_name "Snhg17-264"; exon_number 7; exon_id "ENSMUSE00001481335.1"; level 2; mgi_id "MGI:1915358"; tag "TAGENE"; havana_gene "OTTMUSG00000015929.1";
chr2	HAVANA	exon	158197699	158197961	0	-	.	gene_id "ENSMUSG00000085385.10"; transcript_id "ENSMUST00000341329.1"; gene_type "lncRNA"; gene_name "Snhg17"; transcript_type "lncRNA"; transcript_name "Snhg17-342"; exon_number 6; exon_id "ENSMUSE00001481335.1"; level 2; mgi_id "MGI:1915358"; tag "TAGENE"; havana_gene "OTTMUSG00000015929.1";
chr2	HAVANA	exon	158197699	158197961	0	-	.	gene_id "ENSMUSG00000085385.10"; transcript_id "ENSMUST00000341330.1"; gene_type "lncRNA"; gene_name "Snhg17"; transcript_type "lncRNA"; transcript_name "Snhg17-343"; exon_number 6; exon_id "ENSMUSE00001481335.1"; level 2; mgi_id "MGI:1915358"; tag "TAGENE"; havana_gene "OTTMUSG00000015929.1";
chr2	HAVANA	exon	158197699	158197961	0	-	.	gene_id "ENSMUSG00000085385.10"; transcript_id "ENSMUST00000341331.1"; gene_type "lncRNA"; gene_name "Snhg17"; transcript_type "lncRNA"; transcript_name "Snhg17-344"; exon_number 6; exon_id "ENSMUSE00001481335.1"; level 2; mgi_id "MGI:1915358"; tag "TAGENE"; havana_gene "OTTMUSG00000015929.1";
chr2	HAVANA	exon	158197699	158197961	0	-	.	gene_id "ENSMUSG00000085385.10"; transcript_id "ENSMUST00000341332.1"; gene_type "lncRNA"; gene_name "Snhg17"; transcript_type "lncRNA"; transcript_name "Snhg17-345"; exon_number 6; exon_id "ENSMUSE00001481335.1"; level 2; mgi_id "MGI:1915358"; tag "TAGENE"; havana_gene "OTTMUSG00000015929.1";
chr2	HAVANA	exon	158197699	158197961	0	-	.	gene_id "ENSMUSG00000085385.10"; transcript_id "ENSMUST00000341328.1"; gene_type "lncRNA"; gene_name "Snhg17"; transcript_type "lncRNA"; transcript_name "Snhg17-341"; exon_number 6; exon_id "ENSMUSE00001481335.1"; level 2; mgi_id "MGI:1915358"; tag "TAGENE"; havana_gene "OTTMUSG00000015929.1";
chr2	HAVANA	exon	158197699	158197961	0	-	.	gene_id "ENSMUSG00000085385.10"; transcript_id "ENSMUST00000341324.1"; gene_type "lncRNA"; gene_name "Snhg17"; transcript_type "lncRNA"; transcript_name "Snhg17-337"; exon_number 5; exon_id "ENSMUSE00001481335.1"; level 2; mgi_id "MGI:1915358"; tag "TAGENE"; havana_gene "OTTMUSG00000015929.1";
chr2	HAVANA	exon	158197699	158197961	0	-	.	gene_id "ENSMUSG00000085385.10"; transcript_id "ENSMUST00000341325.1"; gene_type "lncRNA"; gene_name "Snhg17"; transcript_type "lncRNA"; transcript_name "Snhg17-338"; exon_number 7; exon_id "ENSMUSE00001481335.1"; level 2; mgi_id "MGI:1915358"; tag "TAGENE"; havana_gene "OTTMUSG00000015929.1";
chr2	HAVANA	exon	158197699	158197961	0	-	.	gene_id "ENSMUSG00000085385.10"; transcript_id "ENSMUST00000341326.1"; gene_type "lncRNA"; gene_name "Snhg17"; transcript_type "lncRNA"; transcript_name "Snhg17-339"; exon_number 6; exon_id "ENSMUSE00001481335.1"; level 2; mgi_id "MGI:1915358"; tag "TAGENE"; havana_gene "OTTMUSG00000015929.1";
chr2	HAVANA	exon	158197699	158197961	0	-	.	gene_id "ENSMUSG00000085385.10"; transcript_id "ENSMUST00000243247.1"; gene_type "lncRNA"; gene_name "Snhg17"; transcript_type "lncRNA"; transcript_name "Snhg17-238"; exon_number 5; exon_id "ENSMUSE00001481335.1"; level 2; mgi_id "MGI:1915358"; tag "TAGENE"; havana_gene "OTTMUSG00000015929.1";
chr2	HAVANA	exon	158197699	158197961	0	-	.	gene_id "ENSMUSG00000085385.10"; transcript_id "ENSMUST00000243444.2"; gene_type "lncRNA"; gene_name "Snhg17"; transcript_type "lncRNA"; transcript_name "Snhg17-239"; exon_number 7; exon_id "ENSMUSE00001481335.1"; level 2; mgi_id "MGI:1915358"; tag "TAGENE"; havana_gene "OTTMUSG00000015929.1";
chr2	HAVANA	exon	158197699	158197961	0	-	.	gene_id "ENSMUSG00000085385.10"; transcript_id "ENSMUST00000245711.1"; gene_type "lncRNA"; gene_name "Snhg17"; transcript_type "lncRNA"; transcript_name "Snhg17-258"; exon_number 6; exon_id "ENSMUSE00001481335.1"; level 2; mgi_id "MGI:1915358"; tag "TAGENE"; havana_gene "OTTMUSG00000015929.1";
chr2	HAVANA	exon	158197699	158197961	0	-	.	gene_id "ENSMUSG00000085385.10"; transcript_id "ENSMUST00000241120.2"; gene_type "lncRNA"; gene_name "Snhg17"; transcript_type "lncRNA"; transcript_name "Snhg17-215"; exon_number 6; exon_id "ENSMUSE00001481335.1"; level 2; mgi_id "MGI:1915358"; tag "TAGENE"; havana_gene "OTTMUSG00000015929.1";
chr2	HAVANA	exon	158197699	158197961	0	-	.	gene_id "ENSMUSG00000085385.10"; transcript_id "ENSMUST00000341316.1"; gene_type "lncRNA"; gene_name "Snhg17"; transcript_type "lncRNA"; transcript_name "Snhg17-329"; exon_number 5; exon_id "ENSMUSE00001481335.1"; level 2; mgi_id "MGI:1915358"; tag "TAGENE"; havana_gene "OTTMUSG00000015929.1";
chr2	HAVANA	exon	158197699	158197961	0	-	.	gene_id "ENSMUSG00000085385.10"; transcript_id "ENSMUST00000341315.1"; gene_type "lncRNA"; gene_name "Snhg17"; transcript_type "lncRNA"; transcript_name "Snhg17-328"; exon_number 5; exon_id "ENSMUSE00001481335.1"; level 2; mgi_id "MGI:1915358"; tag "TAGENE"; havana_gene "OTTMUSG00000015929.1";
chr2	HAVANA	exon	158197699	158197961	0	-	.	gene_id "ENSMUSG00000085385.10"; transcript_id "ENSMUST00000246135.1"; gene_type "lncRNA"; gene_name "Snhg17"; transcript_type "lncRNA"; transcript_name "Snhg17-263"; exon_number 6; exon_id "ENSMUSE00001481335.1"; level 2; mgi_id "MGI:1915358"; tag "TAGENE"; havana_gene "OTTMUSG00000015929.1";
chr2	HAVANA	exon	158197699	158197961	0	-	.	gene_id "ENSMUSG00000085385.10"; transcript_id "ENSMUST00000149667.9"; gene_type "lncRNA"; gene_name "Snhg17"; transcript_type "retained_intron"; transcript_name "Snhg17-204"; exon_number 4; exon_id "ENSMUSE00001481335.1"; level 2; transcript_support_level "5"; mgi_id "MGI:1915358"; tag "TAGENE"; havana_gene "OTTMUSG00000015929.1"; havana_transcript "OTTMUST00000037839.1";
chr2	HAVANA	exon	158197699	158197961	0	-	.	gene_id "ENSMUSG00000085385.10"; transcript_id "ENSMUST00000341310.1"; gene_type "lncRNA"; gene_name "Snhg17"; transcript_type "lncRNA"; transcript_name "Snhg17-323"; exon_number 5; exon_id "ENSMUSE00001481335.1"; level 2; mgi_id "MGI:1915358"; tag "TAGENE"; havana_gene "OTTMUSG00000015929.1";
chr2	HAVANA	exon	158197699	158197961	0	-	.	gene_id "ENSMUSG00000085385.10"; transcript_id "ENSMUST00000341311.1"; gene_type "lncRNA"; gene_name "Snhg17"; transcript_type "lncRNA"; transcript_name "Snhg17-324"; exon_number 7; exon_id "ENSMUSE00001481335.1"; level 2; mgi_id "MGI:1915358"; tag "TAGENE"; havana_gene "OTTMUSG00000015929.1";
chr2	HAVANA	exon	158197699	158197961	0	-	.	gene_id "ENSMUSG00000085385.10"; transcript_id "ENSMUST00000341312.1"; gene_type "lncRNA"; gene_name "Snhg17"; transcript_type "lncRNA"; transcript_name "Snhg17-325"; exon_number 6; exon_id "ENSMUSE00001481335.1"; level 2; mgi_id "MGI:1915358"; tag "TAGENE"; havana_gene "OTTMUSG00000015929.1";
chr2	HAVANA	exon	158197699	158197961	0	-	.	gene_id "ENSMUSG00000085385.10"; transcript_id "ENSMUST00000341313.1"; gene_type "lncRNA"; gene_name "Snhg17"; transcript_type "lncRNA"; transcript_name "Snhg17-326"; exon_number 6; exon_id "ENSMUSE00001481335.1"; level 2; mgi_id "MGI:1915358"; tag "TAGENE"; havana_gene "OTTMUSG00000015929.1";
chr2	HAVANA	exon	158197699	158197961	0	-	.	gene_id "ENSMUSG00000085385.10"; transcript_id "ENSMUST00000341314.1"; gene_type "lncRNA"; gene_name "Snhg17"; transcript_type "lncRNA"; transcript_name "Snhg17-327"; exon_number 6; exon_id "ENSMUSE00001481335.1"; level 2; mgi_id "MGI:1915358"; tag "TAGENE"; havana_gene "OTTMUSG00000015929.1";
chr2	HAVANA	exon	158197699	158197961	0	-	.	gene_id "ENSMUSG00000085385.10"; transcript_id "ENSMUST00000341319.1"; gene_type "lncRNA"; gene_name "Snhg17"; transcript_type "lncRNA"; transcript_name "Snhg17-332"; exon_number 6; exon_id "ENSMUSE00001481335.1"; level 2; mgi_id "MGI:1915358"; tag "TAGENE"; havana_gene "OTTMUSG00000015929.1";
chr2	HAVANA	exon	158197699	158197961	0	-	.	gene_id "ENSMUSG00000085385.10"; transcript_id "ENSMUST00000341307.1"; gene_type "lncRNA"; gene_name "Snhg17"; transcript_type "lncRNA"; transcript_name "Snhg17-320"; exon_number 7; exon_id "ENSMUSE00001481335.1"; level 2; mgi_id "MGI:1915358"; tag "TAGENE"; havana_gene "OTTMUSG00000015929.1";
chr2	HAVANA	exon	158197699	158197961	0	-	.	gene_id "ENSMUSG00000085385.10"; transcript_id "ENSMUST00000341306.1"; gene_type "lncRNA"; gene_name "Snhg17"; transcript_type "lncRNA"; transcript_name "Snhg17-319"; exon_number 5; exon_id "ENSMUSE00001481335.1"; level 2; mgi_id "MGI:1915358"; tag "TAGENE"; havana_gene "OTTMUSG00000015929.1";
chr2	HAVANA	exon	158197699	158197961	0	-	.	gene_id "ENSMUSG00000085385.10"; transcript_id "ENSMUST00000241993.2"; gene_type "lncRNA"; gene_name "Snhg17"; transcript_type "lncRNA"; transcript_name "Snhg17-224"; exon_number 7; exon_id "ENSMUSE00001481335.1"; level 2; mgi_id "MGI:1915358"; tag "TAGENE"; havana_gene "OTTMUSG00000015929.1";
chr2	HAVANA	exon	158197699	158197961	0	-	.	gene_id "ENSMUSG00000085385.10"; transcript_id "ENSMUST00000341300.1"; gene_type "lncRNA"; gene_name "Snhg17"; transcript_type "lncRNA"; transcript_name "Snhg17-313"; exon_number 7; exon_id "ENSMUSE00001481335.1"; level 2; mgi_id "MGI:1915358"; tag "TAGENE"; havana_gene "OTTMUSG00000015929.1";
chr2	HAVANA	exon	158197699	158197961	0	-	.	gene_id "ENSMUSG00000085385.10"; transcript_id "ENSMUST00000341302.1"; gene_type "lncRNA"; gene_name "Snhg17"; transcript_type "lncRNA"; transcript_name "Snhg17-315"; exon_number 6; exon_id "ENSMUSE00001481335.1"; level 2; mgi_id "MGI:1915358"; tag "TAGENE"; havana_gene "OTTMUSG00000015929.1";
chr2	HAVANA	exon	158197699	158197961	0	-	.	gene_id "ENSMUSG00000085385.10"; transcript_id "ENSMUST00000341303.1"; gene_type "lncRNA"; gene_name "Snhg17"; transcript_type "lncRNA"; transcript_name "Snhg17-316"; exon_number 6; exon_id "ENSMUSE00001481335.1"; level 2; mgi_id "MGI:1915358"; tag "TAGENE"; havana_gene "OTTMUSG00000015929.1";
chr2	HAVANA	exon	158197699	158197961	0	-	.	gene_id "ENSMUSG00000085385.10"; transcript_id "ENSMUST00000341304.1"; gene_type "lncRNA"; gene_name "Snhg17"; transcript_type "lncRNA"; transcript_name "Snhg17-317"; exon_number 6; exon_id "ENSMUSE00001481335.1"; level 2; mgi_id "MGI:1915358"; tag "TAGENE"; havana_gene "OTTMUSG00000015929.1";
chr2	HAVANA	exon	158197699	158197961	0	-	.	gene_id "ENSMUSG00000085385.10"; transcript_id "ENSMUST00000242141.1"; gene_type "lncRNA"; gene_name "Snhg17"; transcript_type "lncRNA"; transcript_name "Snhg17-226"; exon_number 8; exon_id "ENSMUSE00001481335.1"; level 2; mgi_id "MGI:1915358"; tag "TAGENE"; havana_gene "OTTMUSG00000015929.1";
chr2	HAVANA	exon	158197699	158197961	0	-	.	gene_id "ENSMUSG00000085385.10"; transcript_id "ENSMUST00000138592.3"; gene_type "lncRNA"; gene_name "Snhg17"; transcript_type "lncRNA"; transcript_name "Snhg17-202"; exon_number 5; exon_id "ENSMUSE00001481335.1"; level 2; transcript_support_level "2"; mgi_id "MGI:1915358"; tag "TAGENE"; havana_gene "OTTMUSG00000015929.1"; havana_transcript "OTTMUST00000037844.1";
chr2	HAVANA	exon	158197699	158197961	0	-	.	gene_id "ENSMUSG00000085385.10"; transcript_id "ENSMUST00000246673.2"; gene_type "lncRNA"; gene_name "Snhg17"; transcript_type "lncRNA"; transcript_name "Snhg17-274"; exon_number 7; exon_id "ENSMUSE00001481335.1"; level 2; mgi_id "MGI:1915358"; tag "TAGENE"; havana_gene "OTTMUSG00000015929.1";
chr2	HAVANA	exon	158197699	158197961	0	-	.	gene_id "ENSMUSG00000085385.10"; transcript_id "ENSMUST00000246894.2"; gene_type "lncRNA"; gene_name "Snhg17"; transcript_type "lncRNA"; transcript_name "Snhg17-277"; exon_number 7; exon_id "ENSMUSE00001481335.1"; level 2; mgi_id "MGI:1915358"; tag "TAGENE"; havana_gene "OTTMUSG00000015929.1";
chr2	HAVANA	exon	158197699	158197961	0	-	.	gene_id "ENSMUSG00000085385.10"; transcript_id "ENSMUST00000245772.1"; gene_type "lncRNA"; gene_name "Snhg17"; transcript_type "lncRNA"; transcript_name "Snhg17-259"; exon_number 6; exon_id "ENSMUSE00001481335.1"; level 2; mgi_id "MGI:1915358"; tag "TAGENE"; havana_gene "OTTMUSG00000015929.1";
chr2	HAVANA	exon	158197699	158197961	0	-	.	gene_id "ENSMUSG00000085385.10"; transcript_id "ENSMUST00000246925.1"; gene_type "lncRNA"; gene_name "Snhg17"; transcript_type "lncRNA"; transcript_name "Snhg17-278"; exon_number 7; exon_id "ENSMUSE00001481335.1"; level 2; mgi_id "MGI:1915358"; tag "TAGENE"; havana_gene "OTTMUSG00000015929.1";
chr2	HAVANA	exon	158197699	158197961	0	-	.	gene_id "ENSMUSG00000085385.10"; transcript_id "ENSMUST00000246319.2"; gene_type "lncRNA"; gene_name "Snhg17"; transcript_type "lncRNA"; transcript_name "Snhg17-267"; exon_number 7; exon_id "ENSMUSE00001481335.1"; level 2; mgi_id "MGI:1915358"; tag "TAGENE"; havana_gene "OTTMUSG00000015929.1";
chr2	HAVANA	exon	158197699	158197961	0	-	.	gene_id "ENSMUSG00000085385.10"; transcript_id "ENSMUST00000247345.2"; gene_type "lncRNA"; gene_name "Snhg17"; transcript_type "lncRNA"; transcript_name "Snhg17-287"; exon_number 6; exon_id "ENSMUSE00001481335.1"; level 2; mgi_id "MGI:1915358"; tag "TAGENE"; havana_gene "OTTMUSG00000015929.1";
chr2	HAVANA	exon	158197699	158197961	0	-	.	gene_id "ENSMUSG00000085385.10"; transcript_id "ENSMUST00000245796.2"; gene_type "lncRNA"; gene_name "Snhg17"; transcript_type "lncRNA"; transcript_name "Snhg17-260"; exon_number 4; exon_id "ENSMUSE00001481335.1"; level 2; mgi_id "MGI:1915358"; tag "TAGENE"; havana_gene "OTTMUSG00000015929.1";
chr2	HAVANA	exon	158197699	158197961	0	-	.	gene_id "ENSMUSG00000085385.10"; transcript_id "ENSMUST00000247266.2"; gene_type "lncRNA"; gene_name "Snhg17"; transcript_type "lncRNA"; transcript_name "Snhg17-284"; exon_number 3; exon_id "ENSMUSE00001481335.1"; level 2; mgi_id "MGI:1915358"; tag "TAGENE"; havana_gene "OTTMUSG00000015929.1";
chr2	HAVANA	exon	158197699	158197961	0	-	.	gene_id "ENSMUSG00000085385.10"; transcript_id "ENSMUST00000246988.2"; gene_type "lncRNA"; gene_name "Snhg17"; transcript_type "lncRNA"; transcript_name "Snhg17-279"; exon_number 5; exon_id "ENSMUSE00001481335.1"; level 2; mgi_id "MGI:1915358"; tag "TAGENE"; havana_gene "OTTMUSG00000015929.1";
chr2	HAVANA	exon	158197699	158197961	0	-	.	gene_id "ENSMUSG00000085385.10"; transcript_id "ENSMUST00000341289.1"; gene_type "lncRNA"; gene_name "Snhg17"; transcript_type "lncRNA"; transcript_name "Snhg17-302"; exon_number 6; exon_id "ENSMUSE00001481335.1"; level 2; mgi_id "MGI:1915358"; tag "TAGENE"; havana_gene "OTTMUSG00000015929.1";
chr2	HAVANA	exon	158197699	158197961	0	-	.	gene_id "ENSMUSG00000085385.10"; transcript_id "ENSMUST00000341290.1"; gene_type "lncRNA"; gene_name "Snhg17"; transcript_type "lncRNA"; transcript_name "Snhg17-303"; exon_number 7; exon_id "ENSMUSE00001481335.1"; level 2; mgi_id "MGI:1915358"; tag "TAGENE"; havana_gene "OTTMUSG00000015929.1";
chr2	HAVANA	exon	158197699	158197961	0	-	.	gene_id "ENSMUSG00000085385.10"; transcript_id "ENSMUST00000341291.1"; gene_type "lncRNA"; gene_name "Snhg17"; transcript_type "lncRNA"; transcript_name "Snhg17-304"; exon_number 7; exon_id "ENSMUSE00001481335.1"; level 2; mgi_id "MGI:1915358"; tag "basic"; tag "TAGENE"; havana_gene "OTTMUSG00000015929.1";
chr2	HAVANA	exon	158197699	158197961	0	-	.	gene_id "ENSMUSG00000085385.10"; transcript_id "ENSMUST00000341292.1"; gene_type "lncRNA"; gene_name "Snhg17"; transcript_type "lncRNA"; transcript_name "Snhg17-305"; exon_number 6; exon_id "ENSMUSE00001481335.1"; level 2; mgi_id "MGI:1915358"; tag "TAGENE"; havana_gene "OTTMUSG00000015929.1";
chr2	HAVANA	exon	158197699	158197961	0	-	.	gene_id "ENSMUSG00000085385.10"; transcript_id "ENSMUST00000341293.1"; gene_type "lncRNA"; gene_name "Snhg17"; transcript_type "lncRNA"; transcript_name "Snhg17-306"; exon_number 5; exon_id "ENSMUSE00001481335.1"; level 2; mgi_id "MGI:1915358"; tag "TAGENE"; havana_gene "OTTMUSG00000015929.1";
chr2	HAVANA	exon	158197699	158197961	0	-	.	gene_id "ENSMUSG00000085385.10"; transcript_id "ENSMUST00000341294.1"; gene_type "lncRNA"; gene_name "Snhg17"; transcript_type "lncRNA"; transcript_name "Snhg17-307"; exon_number 6; exon_id "ENSMUSE00001481335.1"; level 2; mgi_id "MGI:1915358"; tag "TAGENE"; havana_gene "OTTMUSG00000015929.1";
chr2	HAVANA	exon	158197699	158197961	0	-	.	gene_id "ENSMUSG00000085385.10"; transcript_id "ENSMUST00000247185.2"; gene_type "lncRNA"; gene_name "Snhg17"; transcript_type "lncRNA"; transcript_name "Snhg17-281"; exon_number 7; exon_id "ENSMUSE00001481335.1"; level 2; mgi_id "MGI:1915358"; tag "TAGENE"; havana_gene "OTTMUSG00000015929.1";
chr2	HAVANA	exon	158197699	158197961	0	-	.	gene_id "ENSMUSG00000085385.10"; transcript_id "ENSMUST00000246547.2"; gene_type "lncRNA"; gene_name "Snhg17"; transcript_type "lncRNA"; transcript_name "Snhg17-272"; exon_number 6; exon_id "ENSMUSE00001481335.1"; level 2; mgi_id "MGI:1915358"; tag "TAGENE"; havana_gene "OTTMUSG00000015929.1";
chr2	HAVANA	exon	158197699	158197961	0	-	.	gene_id "ENSMUSG00000085385.10"; transcript_id "ENSMUST00000245424.2"; gene_type "lncRNA"; gene_name "Snhg17"; transcript_type "lncRNA"; transcript_name "Snhg17-255"; exon_number 7; exon_id "ENSMUSE00001481335.1"; level 2; mgi_id "MGI:1915358"; tag "TAGENE"; havana_gene "OTTMUSG00000015929.1";
chr2	HAVANA	exon	158197699	158197961	0	-	.	gene_id "ENSMUSG00000085385.10"; transcript_id "ENSMUST00000341284.1"; gene_type "lncRNA"; gene_name "Snhg17"; transcript_type "lncRNA"; transcript_name "Snhg17-297"; exon_number 6; exon_id "ENSMUSE00001481335.1"; level 2; mgi_id "MGI:1915358"; tag "TAGENE"; havana_gene "OTTMUSG00000015929.1";
chr2	HAVANA	exon	158197699	158197961	0	-	.	gene_id "ENSMUSG00000085385.10"; transcript_id "ENSMUST00000341285.1"; gene_type "lncRNA"; gene_name "Snhg17"; transcript_type "lncRNA"; transcript_name "Snhg17-298"; exon_number 7; exon_id "ENSMUSE00001481335.1"; level 2; mgi_id "MGI:1915358"; tag "TAGENE"; havana_gene "OTTMUSG00000015929.1";
chr2	HAVANA	exon	158197699	158197961	0	-	.	gene_id "ENSMUSG00000085385.10"; transcript_id "ENSMUST00000341286.1"; gene_type "lncRNA"; gene_name "Snhg17"; transcript_type "lncRNA"; transcript_name "Snhg17-299"; exon_number 5; exon_id "ENSMUSE00001481335.1"; level 2; mgi_id "MGI:1915358"; tag "TAGENE"; havana_gene "OTTMUSG00000015929.1";
chr2	HAVANA	exon	158197699	158197961	0	-	.	gene_id "ENSMUSG00000085385.10"; transcript_id "ENSMUST00000341287.1"; gene_type "lncRNA"; gene_name "Snhg17"; transcript_type "lncRNA"; transcript_name "Snhg17-300"; exon_number 7; exon_id "ENSMUSE00001481335.1"; level 2; mgi_id "MGI:1915358"; tag "basic"; tag "TAGENE"; havana_gene "OTTMUSG00000015929.1";
chr2	HAVANA	exon	158197699	158197961	0	-	.	gene_id "ENSMUSG00000085385.10"; transcript_id "ENSMUST00000244199.2"; gene_type "lncRNA"; gene_name "Snhg17"; transcript_type "lncRNA"; transcript_name "Snhg17-246"; exon_number 7; exon_id "ENSMUSE00001481335.1"; level 2; mgi_id "MGI:1915358"; tag "TAGENE"; havana_gene "OTTMUSG00000015929.1";
chr2	HAVANA	exon	158197699	158199183	0	-	.	gene_id "ENSMUSG00000085385.10"; transcript_id "ENSMUST00000244782.1"; gene_type "lncRNA"; gene_name "Snhg17"; transcript_type "lncRNA"; transcript_name "Snhg17-252"; exon_number 5; exon_id "ENSMUSE00001488427.1"; level 2; mgi_id "MGI:1915358"; tag "TAGENE"; havana_gene "OTTMUSG00000015929.1";
chr2	HAVANA	exon	158197699	158199183	0	-	.	gene_id "ENSMUSG00000085385.10"; transcript_id "ENSMUST00000244891.2"; gene_type "lncRNA"; gene_name "Snhg17"; transcript_type "lncRNA"; transcript_name "Snhg17-253"; exon_number 5; exon_id "ENSMUSE00001488427.1"; level 2; mgi_id "MGI:1915358"; tag "TAGENE"; havana_gene "OTTMUSG00000015929.1";
chr2	HAVANA	transcript	158197699	158201041	0	-	.	gene_id "ENSMUSG00000085385.10"; transcript_id "ENSMUST00000341373.1"; gene_type "lncRNA"; gene_name "Snhg17"; transcript_type "lncRNA"; transcript_name "Snhg17-385"; level 2; mgi_id "MGI:1915358"; tag "TAGENE"; havana_gene "OTTMUSG00000015929.1";
chr2	HAVANA	transcript	158197699	158201807	0	-	.	gene_id "ENSMUSG00000085385.10"; transcript_id "ENSMUST00000341371.1"; gene_type "lncRNA"; gene_name "Snhg17"; transcript_type "lncRNA"; transcript_name "Snhg17-383"; level 2; mgi_id "MGI:1915358"; tag "TAGENE"; havana_gene "OTTMUSG00000015929.1";
chr2	HAVANA	transcript	158197699	158201808	0	-	.	gene_id "ENSMUSG00000085385.10"; transcript_id "ENSMUST00000341370.1"; gene_type "lncRNA"; gene_name "Snhg17"; transcript_type "lncRNA"; transcript_name "Snhg17-382"; level 2; mgi_id "MGI:1915358"; tag "TAGENE"; havana_gene "OTTMUSG00000015929.1";
chr2	HAVANA	transcript	158197699	158201811	0	-	.	gene_id "ENSMUSG00000085385.10"; transcript_id "ENSMUST00000341369.1"; gene_type "lncRNA"; gene_name "Snhg17"; transcript_type "lncRNA"; transcript_name "Snhg17-381"; level 2; mgi_id "MGI:1915358"; tag "TAGENE"; havana_gene "OTTMUSG00000015929.1";
chr2	HAVANA	transcript	158197699	158201839	0	-	.	gene_id "ENSMUSG00000085385.10"; transcript_id "ENSMUST00000341366.1"; gene_type "lncRNA"; gene_name "Snhg17"; transcript_type "lncRNA"; transcript_name "Snhg17-378"; level 2; mgi_id "MGI:1915358"; tag "TAGENE"; havana_gene "OTTMUSG00000015929.1";
chr2	HAVANA	transcript	158197699	158201843	0	-	.	gene_id "ENSMUSG00000085385.10"; transcript_id "ENSMUST00000341365.1"; gene_type "lncRNA"; gene_name "Snhg17"; transcript_type "lncRNA"; transcript_name "Snhg17-377"; level 2; mgi_id "MGI:1915358"; tag "TAGENE"; havana_gene "OTTMUSG00000015929.1";
chr2	HAVANA	transcript	158197699	158202529	0	-	.	gene_id "ENSMUSG00000085385.10"; transcript_id "ENSMUST00000246207.1"; gene_type "lncRNA"; gene_name "Snhg17"; transcript_type "lncRNA"; transcript_name "Snhg17-265"; level 2; mgi_id "MGI:1915358"; tag "TAGENE"; havana_gene "OTTMUSG00000015929.1";
chr2	HAVANA	transcript	158197699	158202530	0	-	.	gene_id "ENSMUSG00000085385.10"; transcript_id "ENSMUST00000341362.1"; gene_type "lncRNA"; gene_name "Snhg17"; transcript_type "lncRNA"; transcript_name "Snhg17-374"; level 2; mgi_id "MGI:1915358"; tag "TAGENE"; havana_gene "OTTMUSG00000015929.1";
chr2	HAVANA	transcript	158197699	158202532	0	-	.	gene_id "ENSMUSG00000085385.10"; transcript_id "ENSMUST00000243141.1"; gene_type "lncRNA"; gene_name "Snhg17"; transcript_type "lncRNA"; transcript_name "Snhg17-236"; level 2; mgi_id "MGI:1915358"; tag "TAGENE"; havana_gene "OTTMUSG00000015929.1";
chr2	HAVANA	transcript	158197699	158202583	0	-	.	gene_id "ENSMUSG00000085385.10"; transcript_id "ENSMUST00000341360.1"; gene_type "lncRNA"; gene_name "Snhg17"; transcript_type "lncRNA"; transcript_name "Snhg17-372"; level 2; mgi_id "MGI:1915358"; tag "TAGENE"; havana_gene "OTTMUSG00000015929.1";
chr2	HAVANA	transcript	158197699	158202596	0	-	.	gene_id "ENSMUSG00000085385.10"; transcript_id "ENSMUST00000341359.1"; gene_type "lncRNA"; gene_name "Snhg17"; transcript_type "lncRNA"; transcript_name "Snhg17-371"; level 2; mgi_id "MGI:1915358"; tag "TAGENE"; havana_gene "OTTMUSG00000015929.1";
chr2	HAVANA	transcript	158197699	158202600	0	-	.	gene_id "ENSMUSG00000085385.10"; transcript_id "ENSMUST00000341358.1"; gene_type "lncRNA"; gene_name "Snhg17"; transcript_type "lncRNA"; transcript_name "Snhg17-370"; level 2; mgi_id "MGI:1915358"; tag "TAGENE"; havana_gene "OTTMUSG00000015929.1";
chr2	HAVANA	transcript	158197699	158202983	0	-	.	gene_id "ENSMUSG00000085385.10"; transcript_id "ENSMUST00000341352.1"; gene_type "lncRNA"; gene_name "Snhg17"; transcript_type "lncRNA"; transcript_name "Snhg17-364"; level 2; mgi_id "MGI:1915358"; tag "TAGENE"; havana_gene "OTTMUSG00000015929.1";
chr2	HAVANA	transcript	158197699	158203210	0	-	.	gene_id "ENSMUSG00000085385.10"; transcript_id "ENSMUST00000341351.1"; gene_type "lncRNA"; gene_name "Snhg17"; transcript_type "lncRNA"; transcript_name "Snhg17-363"; level 2; mgi_id "MGI:1915358"; tag "TAGENE"; havana_gene "OTTMUSG00000015929.1";
chr2	HAVANA	transcript	158197699	158203246	0	-	.	gene_id "ENSMUSG00000085385.10"; transcript_id "ENSMUST00000341350.1"; gene_type "lncRNA"; gene_name "Snhg17"; transcript_type "lncRNA"; transcript_name "Snhg17-362"; level 2; mgi_id "MGI:1915358"; tag "TAGENE"; havana_gene "OTTMUSG00000015929.1";
chr2	HAVANA	transcript	158197699	158203403	0	-	.	gene_id "ENSMUSG00000085385.10"; transcript_id "ENSMUST00000247255.1"; gene_type "lncRNA"; gene_name "Snhg17"; transcript_type "lncRNA"; transcript_name "Snhg17-283"; level 2; mgi_id "MGI:1915358"; tag "TAGENE"; havana_gene "OTTMUSG00000015929.1";
chr2	HAVANA	transcript	158197699	158203410	0	-	.	gene_id "ENSMUSG00000085385.10"; transcript_id "ENSMUST00000246829.1"; gene_type "lncRNA"; gene_name "Snhg17"; transcript_type "lncRNA"; transcript_name "Snhg17-276"; level 2; mgi_id "MGI:1915358"; tag "TAGENE"; havana_gene "OTTMUSG00000015929.1";
chr2	HAVANA	transcript	158197699	158203412	0	-	.	gene_id "ENSMUSG00000085385.10"; transcript_id "ENSMUST00000244675.2"; gene_type "lncRNA"; gene_name "Snhg17"; transcript_type "lncRNA"; transcript_name "Snhg17-251"; level 2; mgi_id "MGI:1915358"; tag "TAGENE"; havana_gene "OTTMUSG00000015929.1";
chr2	HAVANA	transcript	158197699	158203412	0	-	.	gene_id "ENSMUSG00000085385.10"; transcript_id "ENSMUST00000341341.1"; gene_type "lncRNA"; gene_name "Snhg17"; transcript_type "lncRNA"; transcript_name "Snhg17-353"; level 2; mgi_id "MGI:1915358"; tag "TAGENE"; havana_gene "OTTMUSG00000015929.1";
chr2	HAVANA	transcript	158197699	158203412	0	-	.	gene_id "ENSMUSG00000085385.10"; transcript_id "ENSMUST00000341343.1"; gene_type "lncRNA"; gene_name "Snhg17"; transcript_type "lncRNA"; transcript_name "Snhg17-355"; level 2; mgi_id "MGI:1915358"; tag "TAGENE"; havana_gene "OTTMUSG00000015929.1";
chr2	HAVANA	transcript	158197699	158203415	0	-	.	gene_id "ENSMUSG00000085385.10"; transcript_id "ENSMUST00000243611.1"; gene_type "lncRNA"; gene_name "Snhg17"; transcript_type "lncRNA"; transcript_name "Snhg17-240"; level 2; mgi_id "MGI:1915358"; tag "TAGENE"; havana_gene "OTTMUSG00000015929.1";
chr2	HAVANA	transcript	158197699	158203416	0	-	.	gene_id "ENSMUSG00000085385.10"; transcript_id "ENSMUST00000341338.1"; gene_type "lncRNA"; gene_name "Snhg17"; transcript_type "lncRNA"; transcript_name "Snhg17-351"; level 2; mgi_id "MGI:1915358"; tag "TAGENE"; havana_gene "OTTMUSG00000015929.1";
chr2	HAVANA	transcript	158197699	158203416	0	-	.	gene_id "ENSMUSG00000085385.10"; transcript_id "ENSMUST00000341339.1"; gene_type "lncRNA"; gene_name "Snhg17"; transcript_type "lncRNA"; transcript_name "Snhg17-352"; level 2; mgi_id "MGI:1915358"; tag "TAGENE"; havana_gene "OTTMUSG00000015929.1";
chr2	HAVANA	transcript	158197699	158203423	0	-	.	gene_id "ENSMUSG00000085385.10"; transcript_id "ENSMUST00000341336.1"; gene_type "lncRNA"; gene_name "Snhg17"; transcript_type "lncRNA"; transcript_name "Snhg17-349"; level 2; mgi_id "MGI:1915358"; tag "TAGENE"; havana_gene "OTTMUSG00000015929.1";
chr2	HAVANA	transcript	158197699	158203431	0	-	.	gene_id "ENSMUSG00000085385.10"; transcript_id "ENSMUST00000246155.2"; gene_type "lncRNA"; gene_name "Snhg17"; transcript_type "lncRNA"; transcript_name "Snhg17-264"; level 2; mgi_id "MGI:1915358"; tag "TAGENE"; havana_gene "OTTMUSG00000015929.1";
chr2	HAVANA	transcript	158197699	158203431	0	-	.	gene_id "ENSMUSG00000085385.10"; transcript_id "ENSMUST00000341329.1"; gene_type "lncRNA"; gene_name "Snhg17"; transcript_type "lncRNA"; transcript_name "Snhg17-342"; level 2; mgi_id "MGI:1915358"; tag "TAGENE"; havana_gene "OTTMUSG00000015929.1";
chr2	HAVANA	transcript	158197699	158203431	0	-	.	gene_id "ENSMUSG00000085385.10"; transcript_id "ENSMUST00000341330.1"; gene_type "lncRNA"; gene_name "Snhg17"; transcript_type "lncRNA"; transcript_name "Snhg17-343"; level 2; mgi_id "MGI:1915358"; tag "TAGENE"; havana_gene "OTTMUSG00000015929.1";
chr2	HAVANA	transcript	158197699	158203431	0	-	.	gene_id "ENSMUSG00000085385.10"; transcript_id "ENSMUST00000341331.1"; gene_type "lncRNA"; gene_name "Snhg17"; transcript_type "lncRNA"; transcript_name "Snhg17-344"; level 2; mgi_id "MGI:1915358"; tag "TAGENE"; havana_gene "OTTMUSG00000015929.1";
chr2	HAVANA	transcript	158197699	158203431	0	-	.	gene_id "ENSMUSG00000085385.10"; transcript_id "ENSMUST00000341332.1"; gene_type "lncRNA"; gene_name "Snhg17"; transcript_type "lncRNA"; transcript_name "Snhg17-345"; level 2; mgi_id "MGI:1915358"; tag "TAGENE"; havana_gene "OTTMUSG00000015929.1";
chr2	HAVANA	transcript	158197699	158203432	0	-	.	gene_id "ENSMUSG00000085385.10"; transcript_id "ENSMUST00000341328.1"; gene_type "lncRNA"; gene_name "Snhg17"; transcript_type "lncRNA"; transcript_name "Snhg17-341"; level 2; mgi_id "MGI:1915358"; tag "TAGENE"; havana_gene "OTTMUSG00000015929.1";
chr2	HAVANA	transcript	158197699	158203433	0	-	.	gene_id "ENSMUSG00000085385.10"; transcript_id "ENSMUST00000341324.1"; gene_type "lncRNA"; gene_name "Snhg17"; transcript_type "lncRNA"; transcript_name "Snhg17-337"; level 2; mgi_id "MGI:1915358"; tag "TAGENE"; havana_gene "OTTMUSG00000015929.1";
chr2	HAVANA	transcript	158197699	158203433	0	-	.	gene_id "ENSMUSG00000085385.10"; transcript_id "ENSMUST00000341325.1"; gene_type "lncRNA"; gene_name "Snhg17"; transcript_type "lncRNA"; transcript_name "Snhg17-338"; level 2; mgi_id "MGI:1915358"; tag "TAGENE"; havana_gene "OTTMUSG00000015929.1";
chr2	HAVANA	transcript	158197699	158203433	0	-	.	gene_id "ENSMUSG00000085385.10"; transcript_id "ENSMUST00000341326.1"; gene_type "lncRNA"; gene_name "Snhg17"; transcript_type "lncRNA"; transcript_name "Snhg17-339"; level 2; mgi_id "MGI:1915358"; tag "TAGENE"; havana_gene "OTTMUSG00000015929.1";
chr2	HAVANA	transcript	158197699	158203434	0	-	.	gene_id "ENSMUSG00000085385.10"; transcript_id "ENSMUST00000243247.1"; gene_type "lncRNA"; gene_name "Snhg17"; transcript_type "lncRNA"; transcript_name "Snhg17-238"; level 2; mgi_id "MGI:1915358"; tag "TAGENE"; havana_gene "OTTMUSG00000015929.1";
chr2	HAVANA	transcript	158197699	158203440	0	-	.	gene_id "ENSMUSG00000085385.10"; transcript_id "ENSMUST00000243444.2"; gene_type "lncRNA"; gene_name "Snhg17"; transcript_type "lncRNA"; transcript_name "Snhg17-239"; level 2; mgi_id "MGI:1915358"; tag "TAGENE"; havana_gene "OTTMUSG00000015929.1";
chr2	HAVANA	transcript	158197699	158203440	0	-	.	gene_id "ENSMUSG00000085385.10"; transcript_id "ENSMUST00000245711.1"; gene_type "lncRNA"; gene_name "Snhg17"; transcript_type "lncRNA"; transcript_name "Snhg17-258"; level 2; mgi_id "MGI:1915358"; tag "TAGENE"; havana_gene "OTTMUSG00000015929.1";
chr2	HAVANA	transcript	158197699	158203440	0	-	.	gene_id "ENSMUSG00000085385.10"; transcript_id "ENSMUST00000241120.2"; gene_type "lncRNA"; gene_name "Snhg17"; transcript_type "lncRNA"; transcript_name "Snhg17-215"; level 2; mgi_id "MGI:1915358"; tag "TAGENE"; havana_gene "OTTMUSG00000015929.1";
chr2	HAVANA	transcript	158197699	158203440	0	-	.	gene_id "ENSMUSG00000085385.10"; transcript_id "ENSMUST00000341316.1"; gene_type "lncRNA"; gene_name "Snhg17"; transcript_type "lncRNA"; transcript_name "Snhg17-329"; level 2; mgi_id "MGI:1915358"; tag "TAGENE"; havana_gene "OTTMUSG00000015929.1";
chr2	HAVANA	transcript	158197699	158203441	0	-	.	gene_id "ENSMUSG00000085385.10"; transcript_id "ENSMUST00000341315.1"; gene_type "lncRNA"; gene_name "Snhg17"; transcript_type "lncRNA"; transcript_name "Snhg17-328"; level 2; mgi_id "MGI:1915358"; tag "TAGENE"; havana_gene "OTTMUSG00000015929.1";
chr2	HAVANA	transcript	158197699	158203442	0	-	.	gene_id "ENSMUSG00000085385.10"; transcript_id "ENSMUST00000246135.1"; gene_type "lncRNA"; gene_name "Snhg17"; transcript_type "lncRNA"; transcript_name "Snhg17-263"; level 2; mgi_id "MGI:1915358"; tag "TAGENE"; havana_gene "OTTMUSG00000015929.1";
chr2	HAVANA	transcript	158197699	158203442	0	-	.	gene_id "ENSMUSG00000085385.10"; transcript_id "ENSMUST00000149667.9"; gene_type "lncRNA"; gene_name "Snhg17"; transcript_type "retained_intron"; transcript_name "Snhg17-204"; level 2; transcript_support_level "5"; mgi_id "MGI:1915358"; tag "TAGENE"; havana_gene "OTTMUSG00000015929.1"; havana_transcript "OTTMUST00000037839.1";
chr2	HAVANA	transcript	158197699	158203442	0	-	.	gene_id "ENSMUSG00000085385.10"; transcript_id "ENSMUST00000341310.1"; gene_type "lncRNA"; gene_name "Snhg17"; transcript_type "lncRNA"; transcript_name "Snhg17-323"; level 2; mgi_id "MGI:1915358"; tag "TAGENE"; havana_gene "OTTMUSG00000015929.1";
chr2	HAVANA	transcript	158197699	158203442	0	-	.	gene_id "ENSMUSG00000085385.10"; transcript_id "ENSMUST00000341311.1"; gene_type "lncRNA"; gene_name "Snhg17"; transcript_type "lncRNA"; transcript_name "Snhg17-324"; level 2; mgi_id "MGI:1915358"; tag "TAGENE"; havana_gene "OTTMUSG00000015929.1";
chr2	HAVANA	transcript	158197699	158203442	0	-	.	gene_id "ENSMUSG00000085385.10"; transcript_id "ENSMUST00000341312.1"; gene_type "lncRNA"; gene_name "Snhg17"; transcript_type "lncRNA"; transcript_name "Snhg17-325"; level 2; mgi_id "MGI:1915358"; tag "TAGENE"; havana_gene "OTTMUSG00000015929.1";
chr2	HAVANA	transcript	158197699	158203442	0	-	.	gene_id "ENSMUSG00000085385.10"; transcript_id "ENSMUST00000341313.1"; gene_type "lncRNA"; gene_name "Snhg17"; transcript_type "lncRNA"; transcript_name "Snhg17-326"; level 2; mgi_id "MGI:1915358"; tag "TAGENE"; havana_gene "OTTMUSG00000015929.1";
chr2	HAVANA	transcript	158197699	158203442	0	-	.	gene_id "ENSMUSG00000085385.10"; transcript_id "ENSMUST00000341314.1"; gene_type "lncRNA"; gene_name "Snhg17"; transcript_type "lncRNA"; transcript_name "Snhg17-327"; level 2; mgi_id "MGI:1915358"; tag "TAGENE"; havana_gene "OTTMUSG00000015929.1";
chr2	HAVANA	transcript	158197699	158203442	0	-	.	gene_id "ENSMUSG00000085385.10"; transcript_id "ENSMUST00000341319.1"; gene_type "lncRNA"; gene_name "Snhg17"; transcript_type "lncRNA"; transcript_name "Snhg17-332"; level 2; mgi_id "MGI:1915358"; tag "TAGENE"; havana_gene "OTTMUSG00000015929.1";
chr2	HAVANA	transcript	158197699	158203443	0	-	.	gene_id "ENSMUSG00000085385.10"; transcript_id "ENSMUST00000341307.1"; gene_type "lncRNA"; gene_name "Snhg17"; transcript_type "lncRNA"; transcript_name "Snhg17-320"; level 2; mgi_id "MGI:1915358"; tag "TAGENE"; havana_gene "OTTMUSG00000015929.1";
chr2	HAVANA	transcript	158197699	158203445	0	-	.	gene_id "ENSMUSG00000085385.10"; transcript_id "ENSMUST00000341306.1"; gene_type "lncRNA"; gene_name "Snhg17"; transcript_type "lncRNA"; transcript_name "Snhg17-319"; level 2; mgi_id "MGI:1915358"; tag "TAGENE"; havana_gene "OTTMUSG00000015929.1";
chr2	HAVANA	transcript	158197699	158203446	0	-	.	gene_id "ENSMUSG00000085385.10"; transcript_id "ENSMUST00000241993.2"; gene_type "lncRNA"; gene_name "Snhg17"; transcript_type "lncRNA"; transcript_name "Snhg17-224"; level 2; mgi_id "MGI:1915358"; tag "TAGENE"; havana_gene "OTTMUSG00000015929.1";
chr2	HAVANA	transcript	158197699	158203450	0	-	.	gene_id "ENSMUSG00000085385.10"; transcript_id "ENSMUST00000341300.1"; gene_type "lncRNA"; gene_name "Snhg17"; transcript_type "lncRNA"; transcript_name "Snhg17-313"; level 2; mgi_id "MGI:1915358"; tag "TAGENE"; havana_gene "OTTMUSG00000015929.1";
chr2	HAVANA	transcript	158197699	158203450	0	-	.	gene_id "ENSMUSG00000085385.10"; transcript_id "ENSMUST00000341302.1"; gene_type "lncRNA"; gene_name "Snhg17"; transcript_type "lncRNA"; transcript_name "Snhg17-315"; level 2; mgi_id "MGI:1915358"; tag "TAGENE"; havana_gene "OTTMUSG00000015929.1";
chr2	HAVANA	transcript	158197699	158203450	0	-	.	gene_id "ENSMUSG00000085385.10"; transcript_id "ENSMUST00000341303.1"; gene_type "lncRNA"; gene_name "Snhg17"; transcript_type "lncRNA"; transcript_name "Snhg17-316"; level 2; mgi_id "MGI:1915358"; tag "TAGENE"; havana_gene "OTTMUSG00000015929.1";
chr2	HAVANA	transcript	158197699	158203450	0	-	.	gene_id "ENSMUSG00000085385.10"; transcript_id "ENSMUST00000341304.1"; gene_type "lncRNA"; gene_name "Snhg17"; transcript_type "lncRNA"; transcript_name "Snhg17-317"; level 2; mgi_id "MGI:1915358"; tag "TAGENE"; havana_gene "OTTMUSG00000015929.1";
chr2	HAVANA	transcript	158197699	158203452	0	-	.	gene_id "ENSMUSG00000085385.10"; transcript_id "ENSMUST00000242141.1"; gene_type "lncRNA"; gene_name "Snhg17"; transcript_type "lncRNA"; transcript_name "Snhg17-226"; level 2; mgi_id "MGI:1915358"; tag "TAGENE"; havana_gene "OTTMUSG00000015929.1";
chr2	HAVANA	transcript	158197699	158203462	0	-	.	gene_id "ENSMUSG00000085385.10"; transcript_id "ENSMUST00000138592.3"; gene_type "lncRNA"; gene_name "Snhg17"; transcript_type "lncRNA"; transcript_name "Snhg17-202"; level 2; transcript_support_level "2"; mgi_id "MGI:1915358"; tag "TAGENE"; havana_gene "OTTMUSG00000015929.1"; havana_transcript "OTTMUST00000037844.1";
chr2	HAVANA	transcript	158197699	158203463	0	-	.	gene_id "ENSMUSG00000085385.10"; transcript_id "ENSMUST00000246673.2"; gene_type "lncRNA"; gene_name "Snhg17"; transcript_type "lncRNA"; transcript_name "Snhg17-274"; level 2; mgi_id "MGI:1915358"; tag "TAGENE"; havana_gene "OTTMUSG00000015929.1";
chr2	HAVANA	transcript	158197699	158203463	0	-	.	gene_id "ENSMUSG00000085385.10"; transcript_id "ENSMUST00000246894.2"; gene_type "lncRNA"; gene_name "Snhg17"; transcript_type "lncRNA"; transcript_name "Snhg17-277"; level 2; mgi_id "MGI:1915358"; tag "TAGENE"; havana_gene "OTTMUSG00000015929.1";
chr2	HAVANA	transcript	158197699	158203463	0	-	.	gene_id "ENSMUSG00000085385.10"; transcript_id "ENSMUST00000244782.1"; gene_type "lncRNA"; gene_name "Snhg17"; transcript_type "lncRNA"; transcript_name "Snhg17-252"; level 2; mgi_id "MGI:1915358"; tag "TAGENE"; havana_gene "OTTMUSG00000015929.1";
chr2	HAVANA	transcript	158197699	158203463	0	-	.	gene_id "ENSMUSG00000085385.10"; transcript_id "ENSMUST00000245772.1"; gene_type "lncRNA"; gene_name "Snhg17"; transcript_type "lncRNA"; transcript_name "Snhg17-259"; level 2; mgi_id "MGI:1915358"; tag "TAGENE"; havana_gene "OTTMUSG00000015929.1";
chr2	HAVANA	transcript	158197699	158203463	0	-	.	gene_id "ENSMUSG00000085385.10"; transcript_id "ENSMUST00000246925.1"; gene_type "lncRNA"; gene_name "Snhg17"; transcript_type "lncRNA"; transcript_name "Snhg17-278"; level 2; mgi_id "MGI:1915358"; tag "TAGENE"; havana_gene "OTTMUSG00000015929.1";
chr2	HAVANA	transcript	158197699	158203463	0	-	.	gene_id "ENSMUSG00000085385.10"; transcript_id "ENSMUST00000246319.2"; gene_type "lncRNA"; gene_name "Snhg17"; transcript_type "lncRNA"; transcript_name "Snhg17-267"; level 2; mgi_id "MGI:1915358"; tag "TAGENE"; havana_gene "OTTMUSG00000015929.1";
chr2	HAVANA	transcript	158197699	158203463	0	-	.	gene_id "ENSMUSG00000085385.10"; transcript_id "ENSMUST00000247345.2"; gene_type "lncRNA"; gene_name "Snhg17"; transcript_type "lncRNA"; transcript_name "Snhg17-287"; level 2; mgi_id "MGI:1915358"; tag "TAGENE"; havana_gene "OTTMUSG00000015929.1";
chr2	HAVANA	transcript	158197699	158203463	0	-	.	gene_id "ENSMUSG00000085385.10"; transcript_id "ENSMUST00000245796.2"; gene_type "lncRNA"; gene_name "Snhg17"; transcript_type "lncRNA"; transcript_name "Snhg17-260"; level 2; mgi_id "MGI:1915358"; tag "TAGENE"; havana_gene "OTTMUSG00000015929.1";
chr2	HAVANA	transcript	158197699	158203463	0	-	.	gene_id "ENSMUSG00000085385.10"; transcript_id "ENSMUST00000247266.2"; gene_type "lncRNA"; gene_name "Snhg17"; transcript_type "lncRNA"; transcript_name "Snhg17-284"; level 2; mgi_id "MGI:1915358"; tag "TAGENE"; havana_gene "OTTMUSG00000015929.1";
chr2	HAVANA	transcript	158197699	158203463	0	-	.	gene_id "ENSMUSG00000085385.10"; transcript_id "ENSMUST00000246988.2"; gene_type "lncRNA"; gene_name "Snhg17"; transcript_type "lncRNA"; transcript_name "Snhg17-279"; level 2; mgi_id "MGI:1915358"; tag "TAGENE"; havana_gene "OTTMUSG00000015929.1";
chr2	HAVANA	transcript	158197699	158203463	0	-	.	gene_id "ENSMUSG00000085385.10"; transcript_id "ENSMUST00000341289.1"; gene_type "lncRNA"; gene_name "Snhg17"; transcript_type "lncRNA"; transcript_name "Snhg17-302"; level 2; mgi_id "MGI:1915358"; tag "TAGENE"; havana_gene "OTTMUSG00000015929.1";
chr2	HAVANA	transcript	158197699	158203463	0	-	.	gene_id "ENSMUSG00000085385.10"; transcript_id "ENSMUST00000341290.1"; gene_type "lncRNA"; gene_name "Snhg17"; transcript_type "lncRNA"; transcript_name "Snhg17-303"; level 2; mgi_id "MGI:1915358"; tag "TAGENE"; havana_gene "OTTMUSG00000015929.1";
chr2	HAVANA	transcript	158197699	158203463	0	-	.	gene_id "ENSMUSG00000085385.10"; transcript_id "ENSMUST00000341291.1"; gene_type "lncRNA"; gene_name "Snhg17"; transcript_type "lncRNA"; transcript_name "Snhg17-304"; level 2; mgi_id "MGI:1915358"; tag "basic"; tag "TAGENE"; havana_gene "OTTMUSG00000015929.1";
chr2	HAVANA	transcript	158197699	158203463	0	-	.	gene_id "ENSMUSG00000085385.10"; transcript_id "ENSMUST00000341292.1"; gene_type "lncRNA"; gene_name "Snhg17"; transcript_type "lncRNA"; transcript_name "Snhg17-305"; level 2; mgi_id "MGI:1915358"; tag "TAGENE"; havana_gene "OTTMUSG00000015929.1";
chr2	HAVANA	transcript	158197699	158203463	0	-	.	gene_id "ENSMUSG00000085385.10"; transcript_id "ENSMUST00000341293.1"; gene_type "lncRNA"; gene_name "Snhg17"; transcript_type "lncRNA"; transcript_name "Snhg17-306"; level 2; mgi_id "MGI:1915358"; tag "TAGENE"; havana_gene "OTTMUSG00000015929.1";
chr2	HAVANA	transcript	158197699	158203463	0	-	.	gene_id "ENSMUSG00000085385.10"; transcript_id "ENSMUST00000341294.1"; gene_type "lncRNA"; gene_name "Snhg17"; transcript_type "lncRNA"; transcript_name "Snhg17-307"; level 2; mgi_id "MGI:1915358"; tag "TAGENE"; havana_gene "OTTMUSG00000015929.1";
chr2	HAVANA	transcript	158197699	158203465	0	-	.	gene_id "ENSMUSG00000085385.10"; transcript_id "ENSMUST00000247185.2"; gene_type "lncRNA"; gene_name "Snhg17"; transcript_type "lncRNA"; transcript_name "Snhg17-281"; level 2; mgi_id "MGI:1915358"; tag "TAGENE"; havana_gene "OTTMUSG00000015929.1";
chr2	HAVANA	transcript	158197699	158203467	0	-	.	gene_id "ENSMUSG00000085385.10"; transcript_id "ENSMUST00000246547.2"; gene_type "lncRNA"; gene_name "Snhg17"; transcript_type "lncRNA"; transcript_name "Snhg17-272"; level 2; mgi_id "MGI:1915358"; tag "TAGENE"; havana_gene "OTTMUSG00000015929.1";
chr2	HAVANA	transcript	158197699	158203470	0	-	.	gene_id "ENSMUSG00000085385.10"; transcript_id "ENSMUST00000245424.2"; gene_type "lncRNA"; gene_name "Snhg17"; transcript_type "lncRNA"; transcript_name "Snhg17-255"; level 2; mgi_id "MGI:1915358"; tag "TAGENE"; havana_gene "OTTMUSG00000015929.1";
chr2	HAVANA	transcript	158197699	158203470	0	-	.	gene_id "ENSMUSG00000085385.10"; transcript_id "ENSMUST00000341284.1"; gene_type "lncRNA"; gene_name "Snhg17"; transcript_type "lncRNA"; transcript_name "Snhg17-297"; level 2; mgi_id "MGI:1915358"; tag "TAGENE"; havana_gene "OTTMUSG00000015929.1";
chr2	HAVANA	transcript	158197699	158203470	0	-	.	gene_id "ENSMUSG00000085385.10"; transcript_id "ENSMUST00000341285.1"; gene_type "lncRNA"; gene_name "Snhg17"; transcript_type "lncRNA"; transcript_name "Snhg17-298"; level 2; mgi_id "MGI:1915358"; tag "TAGENE"; havana_gene "OTTMUSG00000015929.1";
chr2	HAVANA	transcript	158197699	158203470	0	-	.	gene_id "ENSMUSG00000085385.10"; transcript_id "ENSMUST00000341286.1"; gene_type "lncRNA"; gene_name "Snhg17"; transcript_type "lncRNA"; transcript_name "Snhg17-299"; level 2; mgi_id "MGI:1915358"; tag "TAGENE"; havana_gene "OTTMUSG00000015929.1";
chr2	HAVANA	transcript	158197699	158203470	0	-	.	gene_id "ENSMUSG00000085385.10"; transcript_id "ENSMUST00000341287.1"; gene_type "lncRNA"; gene_name "Snhg17"; transcript_type "lncRNA"; transcript_name "Snhg17-300"; level 2; mgi_id "MGI:1915358"; tag "basic"; tag "TAGENE"; havana_gene "OTTMUSG00000015929.1";
chr2	HAVANA	transcript	158197699	158203501	0	-	.	gene_id "ENSMUSG00000085385.10"; transcript_id "ENSMUST00000244199.2"; gene_type "lncRNA"; gene_name "Snhg17"; transcript_type "lncRNA"; transcript_name "Snhg17-246"; level 2; mgi_id "MGI:1915358"; tag "TAGENE"; havana_gene "OTTMUSG00000015929.1";
chr2	HAVANA	transcript	158197699	158203514	0	-	.	gene_id "ENSMUSG00000085385.10"; transcript_id "ENSMUST00000244891.2"; gene_type "lncRNA"; gene_name "Snhg17"; transcript_type "lncRNA"; transcript_name "Snhg17-253"; level 2; mgi_id "MGI:1915358"; tag "TAGENE"; havana_gene "OTTMUSG00000015929.1";
chr2	HAVANA	exon	158197700	158197961	0	-	.	gene_id "ENSMUSG00000085385.10"; transcript_id "ENSMUST00000242651.1"; gene_type "lncRNA"; gene_name "Snhg17"; transcript_type "lncRNA"; transcript_name "Snhg17-232"; exon_number 5; exon_id "ENSMUSE00001479326.1"; level 2; mgi_id "MGI:1915358"; tag "basic"; tag "TAGENE"; havana_gene "OTTMUSG00000015929.1";
chr2	HAVANA	transcript	158197700	158203442	0	-	.	gene_id "ENSMUSG00000085385.10"; transcript_id "ENSMUST00000242651.1"; gene_type "lncRNA"; gene_name "Snhg17"; transcript_type "lncRNA"; transcript_name "Snhg17-232"; level 2; mgi_id "MGI:1915358"; tag "basic"; tag "TAGENE"; havana_gene "OTTMUSG00000015929.1";
chr2	HAVANA	exon	158197702	158197961	0	-	.	gene_id "ENSMUSG00000085385.10"; transcript_id "ENSMUST00000341372.1"; gene_type "lncRNA"; gene_name "Snhg17"; transcript_type "lncRNA"; transcript_name "Snhg17-384"; exon_number 5; exon_id "ENSMUSE00001477793.1"; level 2; mgi_id "MGI:1915358"; tag "TAGENE"; havana_gene "OTTMUSG00000015929.1";
chr2	HAVANA	exon	158197702	158197961	0	-	.	gene_id "ENSMUSG00000085385.10"; transcript_id "ENSMUST00000341367.1"; gene_type "lncRNA"; gene_name "Snhg17"; transcript_type "lncRNA"; transcript_name "Snhg17-379"; exon_number 5; exon_id "ENSMUSE00001477793.1"; level 2; mgi_id "MGI:1915358"; tag "TAGENE"; havana_gene "OTTMUSG00000015929.1";
chr2	HAVANA	exon	158197702	158197961	0	-	.	gene_id "ENSMUSG00000085385.10"; transcript_id "ENSMUST00000341357.1"; gene_type "lncRNA"; gene_name "Snhg17"; transcript_type "lncRNA"; transcript_name "Snhg17-369"; exon_number 6; exon_id "ENSMUSE00001477793.1"; level 2; mgi_id "MGI:1915358"; tag "TAGENE"; havana_gene "OTTMUSG00000015929.1";
chr2	HAVANA	exon	158197702	158197961	0	-	.	gene_id "ENSMUSG00000085385.10"; transcript_id "ENSMUST00000341344.1"; gene_type "lncRNA"; gene_name "Snhg17"; transcript_type "lncRNA"; transcript_name "Snhg17-356"; exon_number 7; exon_id "ENSMUSE00001477793.1"; level 2; mgi_id "MGI:1915358"; tag "basic"; tag "TAGENE"; havana_gene "OTTMUSG00000015929.1";
chr2	HAVANA	exon	158197702	158197961	0	-	.	gene_id "ENSMUSG00000085385.10"; transcript_id "ENSMUST00000246588.2"; gene_type "lncRNA"; gene_name "Snhg17"; transcript_type "lncRNA"; transcript_name "Snhg17-273"; exon_number 5; exon_id "ENSMUSE00001477793.1"; level 2; mgi_id "MGI:1915358"; tag "TAGENE"; havana_gene "OTTMUSG00000015929.1";
chr2	HAVANA	exon	158197702	158197961	0	-	.	gene_id "ENSMUSG00000085385.10"; transcript_id "ENSMUST00000247293.1"; gene_type "lncRNA"; gene_name "Snhg17"; transcript_type "lncRNA"; transcript_name "Snhg17-285"; exon_number 6; exon_id "ENSMUSE00001477793.1"; level 2; mgi_id "MGI:1915358"; tag "TAGENE"; havana_gene "OTTMUSG00000015929.1";
chr2	HAVANA	exon	158197702	158197961	0	-	.	gene_id "ENSMUSG00000085385.10"; transcript_id "ENSMUST00000341333.1"; gene_type "lncRNA"; gene_name "Snhg17"; transcript_type "lncRNA"; transcript_name "Snhg17-346"; exon_number 6; exon_id "ENSMUSE00001477793.1"; level 2; mgi_id "MGI:1915358"; tag "TAGENE"; havana_gene "OTTMUSG00000015929.1";
chr2	HAVANA	exon	158197702	158197961	0	-	.	gene_id "ENSMUSG00000085385.10"; transcript_id "ENSMUST00000341334.1"; gene_type "lncRNA"; gene_name "Snhg17"; transcript_type "lncRNA"; transcript_name "Snhg17-347"; exon_number 7; exon_id "ENSMUSE00001477793.1"; level 2; mgi_id "MGI:1915358"; tag "TAGENE"; havana_gene "OTTMUSG00000015929.1";
chr2	HAVANA	exon	158197702	158197961	0	-	.	gene_id "ENSMUSG00000085385.10"; transcript_id "ENSMUST00000341320.1"; gene_type "lncRNA"; gene_name "Snhg17"; transcript_type "lncRNA"; transcript_name "Snhg17-333"; exon_number 6; exon_id "ENSMUSE00001477793.1"; level 2; mgi_id "MGI:1915358"; tag "TAGENE"; havana_gene "OTTMUSG00000015929.1";
chr2	HAVANA	exon	158197702	158197961	0	-	.	gene_id "ENSMUSG00000085385.10"; transcript_id "ENSMUST00000341321.1"; gene_type "lncRNA"; gene_name "Snhg17"; transcript_type "lncRNA"; transcript_name "Snhg17-334"; exon_number 6; exon_id "ENSMUSE00001477793.1"; level 2; mgi_id "MGI:1915358"; tag "TAGENE"; havana_gene "OTTMUSG00000015929.1";
chr2	HAVANA	exon	158197702	158197961	0	-	.	gene_id "ENSMUSG00000085385.10"; transcript_id "ENSMUST00000341322.1"; gene_type "lncRNA"; gene_name "Snhg17"; transcript_type "lncRNA"; transcript_name "Snhg17-335"; exon_number 6; exon_id "ENSMUSE00001477793.1"; level 2; mgi_id "MGI:1915358"; tag "TAGENE"; havana_gene "OTTMUSG00000015929.1";
chr2	HAVANA	exon	158197702	158197961	0	-	.	gene_id "ENSMUSG00000085385.10"; transcript_id "ENSMUST00000243182.1"; gene_type "lncRNA"; gene_name "Snhg17"; transcript_type "lncRNA"; transcript_name "Snhg17-237"; exon_number 5; exon_id "ENSMUSE00001477793.1"; level 2; mgi_id "MGI:1915358"; tag "TAGENE"; havana_gene "OTTMUSG00000015929.1";
chr2	HAVANA	exon	158197702	158197961	0	-	.	gene_id "ENSMUSG00000085385.10"; transcript_id "ENSMUST00000341317.1"; gene_type "lncRNA"; gene_name "Snhg17"; transcript_type "lncRNA"; transcript_name "Snhg17-330"; exon_number 6; exon_id "ENSMUSE00001477793.1"; level 2; mgi_id "MGI:1915358"; tag "TAGENE"; havana_gene "OTTMUSG00000015929.1";
chr2	HAVANA	exon	158197702	158197961	0	-	.	gene_id "ENSMUSG00000085385.10"; transcript_id "ENSMUST00000245905.2"; gene_type "lncRNA"; gene_name "Snhg17"; transcript_type "lncRNA"; transcript_name "Snhg17-261"; exon_number 6; exon_id "ENSMUSE00001477793.1"; level 2; mgi_id "MGI:1915358"; tag "TAGENE"; havana_gene "OTTMUSG00000015929.1";
chr2	HAVANA	exon	158197702	158197961	0	-	.	gene_id "ENSMUSG00000085385.10"; transcript_id "ENSMUST00000341274.1"; gene_type "lncRNA"; gene_name "Snhg17"; transcript_type "lncRNA"; transcript_name "Snhg17-289"; exon_number 7; exon_id "ENSMUSE00001477793.1"; level 2; mgi_id "MGI:1915358"; tag "TAGENE"; havana_gene "OTTMUSG00000015929.1";
chr2	HAVANA	transcript	158197702	158201731	0	-	.	gene_id "ENSMUSG00000085385.10"; transcript_id "ENSMUST00000341372.1"; gene_type "lncRNA"; gene_name "Snhg17"; transcript_type "lncRNA"; transcript_name "Snhg17-384"; level 2; mgi_id "MGI:1915358"; tag "TAGENE"; havana_gene "OTTMUSG00000015929.1";
chr2	HAVANA	transcript	158197702	158201830	0	-	.	gene_id "ENSMUSG00000085385.10"; transcript_id "ENSMUST00000341367.1"; gene_type "lncRNA"; gene_name "Snhg17"; transcript_type "lncRNA"; transcript_name "Snhg17-379"; level 2; mgi_id "MGI:1915358"; tag "TAGENE"; havana_gene "OTTMUSG00000015929.1";
chr2	HAVANA	transcript	158197702	158202766	0	-	.	gene_id "ENSMUSG00000085385.10"; transcript_id "ENSMUST00000341357.1"; gene_type "lncRNA"; gene_name "Snhg17"; transcript_type "lncRNA"; transcript_name "Snhg17-369"; level 2; mgi_id "MGI:1915358"; tag "TAGENE"; havana_gene "OTTMUSG00000015929.1";
chr2	HAVANA	transcript	158197702	158203412	0	-	.	gene_id "ENSMUSG00000085385.10"; transcript_id "ENSMUST00000341344.1"; gene_type "lncRNA"; gene_name "Snhg17"; transcript_type "lncRNA"; transcript_name "Snhg17-356"; level 2; mgi_id "MGI:1915358"; tag "basic"; tag "TAGENE"; havana_gene "OTTMUSG00000015929.1";
chr2	HAVANA	transcript	158197702	158203413	0	-	.	gene_id "ENSMUSG00000085385.10"; transcript_id "ENSMUST00000246588.2"; gene_type "lncRNA"; gene_name "Snhg17"; transcript_type "lncRNA"; transcript_name "Snhg17-273"; level 2; mgi_id "MGI:1915358"; tag "TAGENE"; havana_gene "OTTMUSG00000015929.1";
chr2	HAVANA	transcript	158197702	158203431	0	-	.	gene_id "ENSMUSG00000085385.10"; transcript_id "ENSMUST00000247293.1"; gene_type "lncRNA"; gene_name "Snhg17"; transcript_type "lncRNA"; transcript_name "Snhg17-285"; level 2; mgi_id "MGI:1915358"; tag "TAGENE"; havana_gene "OTTMUSG00000015929.1";
chr2	HAVANA	transcript	158197702	158203433	0	-	.	gene_id "ENSMUSG00000085385.10"; transcript_id "ENSMUST00000341333.1"; gene_type "lncRNA"; gene_name "Snhg17"; transcript_type "lncRNA"; transcript_name "Snhg17-346"; level 2; mgi_id "MGI:1915358"; tag "TAGENE"; havana_gene "OTTMUSG00000015929.1";
chr2	HAVANA	transcript	158197702	158203433	0	-	.	gene_id "ENSMUSG00000085385.10"; transcript_id "ENSMUST00000341334.1"; gene_type "lncRNA"; gene_name "Snhg17"; transcript_type "lncRNA"; transcript_name "Snhg17-347"; level 2; mgi_id "MGI:1915358"; tag "TAGENE"; havana_gene "OTTMUSG00000015929.1";
chr2	HAVANA	transcript	158197702	158203440	0	-	.	gene_id "ENSMUSG00000085385.10"; transcript_id "ENSMUST00000341320.1"; gene_type "lncRNA"; gene_name "Snhg17"; transcript_type "lncRNA"; transcript_name "Snhg17-333"; level 2; mgi_id "MGI:1915358"; tag "TAGENE"; havana_gene "OTTMUSG00000015929.1";
chr2	HAVANA	transcript	158197702	158203440	0	-	.	gene_id "ENSMUSG00000085385.10"; transcript_id "ENSMUST00000341321.1"; gene_type "lncRNA"; gene_name "Snhg17"; transcript_type "lncRNA"; transcript_name "Snhg17-334"; level 2; mgi_id "MGI:1915358"; tag "TAGENE"; havana_gene "OTTMUSG00000015929.1";
chr2	HAVANA	transcript	158197702	158203440	0	-	.	gene_id "ENSMUSG00000085385.10"; transcript_id "ENSMUST00000341322.1"; gene_type "lncRNA"; gene_name "Snhg17"; transcript_type "lncRNA"; transcript_name "Snhg17-335"; level 2; mgi_id "MGI:1915358"; tag "TAGENE"; havana_gene "OTTMUSG00000015929.1";
chr2	HAVANA	transcript	158197702	158203442	0	-	.	gene_id "ENSMUSG00000085385.10"; transcript_id "ENSMUST00000243182.1"; gene_type "lncRNA"; gene_name "Snhg17"; transcript_type "lncRNA"; transcript_name "Snhg17-237"; level 2; mgi_id "MGI:1915358"; tag "TAGENE"; havana_gene "OTTMUSG00000015929.1";
chr2	HAVANA	transcript	158197702	158203442	0	-	.	gene_id "ENSMUSG00000085385.10"; transcript_id "ENSMUST00000341317.1"; gene_type "lncRNA"; gene_name "Snhg17"; transcript_type "lncRNA"; transcript_name "Snhg17-330"; level 2; mgi_id "MGI:1915358"; tag "TAGENE"; havana_gene "OTTMUSG00000015929.1";
chr2	HAVANA	transcript	158197702	158203463	0	-	.	gene_id "ENSMUSG00000085385.10"; transcript_id "ENSMUST00000245905.2"; gene_type "lncRNA"; gene_name "Snhg17"; transcript_type "lncRNA"; transcript_name "Snhg17-261"; level 2; mgi_id "MGI:1915358"; tag "TAGENE"; havana_gene "OTTMUSG00000015929.1";
chr2	HAVANA	transcript	158197702	158204194	0	-	.	gene_id "ENSMUSG00000085385.10"; transcript_id "ENSMUST00000341274.1"; gene_type "lncRNA"; gene_name "Snhg17"; transcript_type "lncRNA"; transcript_name "Snhg17-289"; level 2; mgi_id "MGI:1915358"; tag "TAGENE"; havana_gene "OTTMUSG00000015929.1";
chr2	HAVANA	exon	158197703	158197961	0	-	.	gene_id "ENSMUSG00000085385.10"; transcript_id "ENSMUST00000341375.1"; gene_type "lncRNA"; gene_name "Snhg17"; transcript_type "lncRNA"; transcript_name "Snhg17-387"; exon_number 2; exon_id "ENSMUSE00001475485.1"; level 2; mgi_id "MGI:1915358"; tag "TAGENE"; havana_gene "OTTMUSG00000015929.1";
chr2	HAVANA	exon	158197703	158197961	0	-	.	gene_id "ENSMUSG00000085385.10"; transcript_id "ENSMUST00000341361.1"; gene_type "lncRNA"; gene_name "Snhg17"; transcript_type "lncRNA"; transcript_name "Snhg17-373"; exon_number 5; exon_id "ENSMUSE00001475485.1"; level 2; mgi_id "MGI:1915358"; tag "TAGENE"; havana_gene "OTTMUSG00000015929.1";
chr2	HAVANA	exon	158197703	158197961	0	-	.	gene_id "ENSMUSG00000085385.10"; transcript_id "ENSMUST00000341356.1"; gene_type "lncRNA"; gene_name "Snhg17"; transcript_type "lncRNA"; transcript_name "Snhg17-368"; exon_number 5; exon_id "ENSMUSE00001475485.1"; level 2; mgi_id "MGI:1915358"; tag "TAGENE"; havana_gene "OTTMUSG00000015929.1";
chr2	HAVANA	exon	158197703	158197961	0	-	.	gene_id "ENSMUSG00000085385.10"; transcript_id "ENSMUST00000245670.1"; gene_type "lncRNA"; gene_name "Snhg17"; transcript_type "lncRNA"; transcript_name "Snhg17-257"; exon_number 5; exon_id "ENSMUSE00001475485.1"; level 2; mgi_id "MGI:1915358"; tag "TAGENE"; havana_gene "OTTMUSG00000015929.1";
chr2	HAVANA	exon	158197703	158197961	0	-	.	gene_id "ENSMUSG00000085385.10"; transcript_id "ENSMUST00000341348.1"; gene_type "lncRNA"; gene_name "Snhg17"; transcript_type "lncRNA"; transcript_name "Snhg17-360"; exon_number 7; exon_id "ENSMUSE00001475485.1"; level 2; mgi_id "MGI:1915358"; tag "TAGENE"; havana_gene "OTTMUSG00000015929.1";
chr2	HAVANA	exon	158197703	158197961	0	-	.	gene_id "ENSMUSG00000085385.10"; transcript_id "ENSMUST00000341349.1"; gene_type "lncRNA"; gene_name "Snhg17"; transcript_type "lncRNA"; transcript_name "Snhg17-361"; exon_number 7; exon_id "ENSMUSE00001475485.1"; level 2; mgi_id "MGI:1915358"; tag "TAGENE"; havana_gene "OTTMUSG00000015929.1";
chr2	HAVANA	exon	158197703	158197961	0	-	.	gene_id "ENSMUSG00000085385.10"; transcript_id "ENSMUST00000341345.1"; gene_type "lncRNA"; gene_name "Snhg17"; transcript_type "lncRNA"; transcript_name "Snhg17-357"; exon_number 6; exon_id "ENSMUSE00001475485.1"; level 2; mgi_id "MGI:1915358"; tag "TAGENE"; havana_gene "OTTMUSG00000015929.1";
chr2	HAVANA	exon	158197703	158197961	0	-	.	gene_id "ENSMUSG00000085385.10"; transcript_id "ENSMUST00000341346.1"; gene_type "lncRNA"; gene_name "Snhg17"; transcript_type "lncRNA"; transcript_name "Snhg17-358"; exon_number 5; exon_id "ENSMUSE00001475485.1"; level 2; mgi_id "MGI:1915358"; tag "TAGENE"; havana_gene "OTTMUSG00000015929.1";
chr2	HAVANA	exon	158197703	158197961	0	-	.	gene_id "ENSMUSG00000085385.10"; transcript_id "ENSMUST00000341347.1"; gene_type "lncRNA"; gene_name "Snhg17"; transcript_type "lncRNA"; transcript_name "Snhg17-359"; exon_number 5; exon_id "ENSMUSE00001475485.1"; level 2; mgi_id "MGI:1915358"; tag "TAGENE"; havana_gene "OTTMUSG00000015929.1";
chr2	HAVANA	exon	158197703	158197961	0	-	.	gene_id "ENSMUSG00000085385.10"; transcript_id "ENSMUST00000341342.1"; gene_type "lncRNA"; gene_name "Snhg17"; transcript_type "lncRNA"; transcript_name "Snhg17-354"; exon_number 5; exon_id "ENSMUSE00001475485.1"; level 2; mgi_id "MGI:1915358"; tag "basic"; tag "TAGENE"; havana_gene "OTTMUSG00000015929.1";
chr2	HAVANA	exon	158197703	158197961	0	-	.	gene_id "ENSMUSG00000085385.10"; transcript_id "ENSMUST00000242263.1"; gene_type "lncRNA"; gene_name "Snhg17"; transcript_type "lncRNA"; transcript_name "Snhg17-227"; exon_number 6; exon_id "ENSMUSE00001475485.1"; level 2; mgi_id "MGI:1915358"; tag "TAGENE"; havana_gene "OTTMUSG00000015929.1";
chr2	HAVANA	exon	158197703	158197961	0	-	.	gene_id "ENSMUSG00000085385.10"; transcript_id "ENSMUST00000243123.1"; gene_type "lncRNA"; gene_name "Snhg17"; transcript_type "lncRNA"; transcript_name "Snhg17-235"; exon_number 7; exon_id "ENSMUSE00001475485.1"; level 2; mgi_id "MGI:1915358"; tag "TAGENE"; havana_gene "OTTMUSG00000015929.1";
chr2	HAVANA	exon	158197703	158197961	0	-	.	gene_id "ENSMUSG00000085385.10"; transcript_id "ENSMUST00000341318.1"; gene_type "lncRNA"; gene_name "Snhg17"; transcript_type "lncRNA"; transcript_name "Snhg17-331"; exon_number 6; exon_id "ENSMUSE00001475485.1"; level 2; mgi_id "MGI:1915358"; tag "TAGENE"; havana_gene "OTTMUSG00000015929.1";
chr2	HAVANA	exon	158197703	158197961	0	-	.	gene_id "ENSMUSG00000085385.10"; transcript_id "ENSMUST00000341305.1"; gene_type "lncRNA"; gene_name "Snhg17"; transcript_type "lncRNA"; transcript_name "Snhg17-318"; exon_number 7; exon_id "ENSMUSE00001475485.1"; level 2; mgi_id "MGI:1915358"; tag "TAGENE"; havana_gene "OTTMUSG00000015929.1";
chr2	HAVANA	exon	158197703	158197961	0	-	.	gene_id "ENSMUSG00000085385.10"; transcript_id "ENSMUST00000341296.1"; gene_type "lncRNA"; gene_name "Snhg17"; transcript_type "lncRNA"; transcript_name "Snhg17-309"; exon_number 6; exon_id "ENSMUSE00001475485.1"; level 2; mgi_id "MGI:1915358"; tag "TAGENE"; havana_gene "OTTMUSG00000015929.1";
chr2	HAVANA	exon	158197703	158197961	0	-	.	gene_id "ENSMUSG00000085385.10"; transcript_id "ENSMUST00000341297.1"; gene_type "lncRNA"; gene_name "Snhg17"; transcript_type "lncRNA"; transcript_name "Snhg17-310"; exon_number 7; exon_id "ENSMUSE00001475485.1"; level 2; mgi_id "MGI:1915358"; tag "TAGENE"; havana_gene "OTTMUSG00000015929.1";
chr2	HAVANA	exon	158197703	158197961	0	-	.	gene_id "ENSMUSG00000085385.10"; transcript_id "ENSMUST00000245234.1"; gene_type "lncRNA"; gene_name "Snhg17"; transcript_type "lncRNA"; transcript_name "Snhg17-254"; exon_number 8; exon_id "ENSMUSE00001475485.1"; level 2; mgi_id "MGI:1915358"; tag "TAGENE"; havana_gene "OTTMUSG00000015929.1";
chr2	HAVANA	exon	158197703	158197961	0	-	.	gene_id "ENSMUSG00000085385.10"; transcript_id "ENSMUST00000341275.1"; gene_type "lncRNA"; gene_name "Snhg17"; transcript_type "lncRNA"; transcript_name "Snhg17-290"; exon_number 7; exon_id "ENSMUSE00001475485.1"; level 2; mgi_id "MGI:1915358"; tag "TAGENE"; havana_gene "OTTMUSG00000015929.1";
chr2	HAVANA	transcript	158197703	158199402	0	-	.	gene_id "ENSMUSG00000085385.10"; transcript_id "ENSMUST00000341375.1"; gene_type "lncRNA"; gene_name "Snhg17"; transcript_type "lncRNA"; transcript_name "Snhg17-387"; level 2; mgi_id "MGI:1915358"; tag "TAGENE"; havana_gene "OTTMUSG00000015929.1";
chr2	HAVANA	transcript	158197703	158202551	0	-	.	gene_id "ENSMUSG00000085385.10"; transcript_id "ENSMUST00000341361.1"; gene_type "lncRNA"; gene_name "Snhg17"; transcript_type "lncRNA"; transcript_name "Snhg17-373"; level 2; mgi_id "MGI:1915358"; tag "TAGENE"; havana_gene "OTTMUSG00000015929.1";
chr2	HAVANA	transcript	158197703	158202803	0	-	.	gene_id "ENSMUSG00000085385.10"; transcript_id "ENSMUST00000341356.1"; gene_type "lncRNA"; gene_name "Snhg17"; transcript_type "lncRNA"; transcript_name "Snhg17-368"; level 2; mgi_id "MGI:1915358"; tag "TAGENE"; havana_gene "OTTMUSG00000015929.1";
chr2	HAVANA	transcript	158197703	158203403	0	-	.	gene_id "ENSMUSG00000085385.10"; transcript_id "ENSMUST00000245670.1"; gene_type "lncRNA"; gene_name "Snhg17"; transcript_type "lncRNA"; transcript_name "Snhg17-257"; level 2; mgi_id "MGI:1915358"; tag "TAGENE"; havana_gene "OTTMUSG00000015929.1";
chr2	HAVANA	transcript	158197703	158203405	0	-	.	gene_id "ENSMUSG00000085385.10"; transcript_id "ENSMUST00000341348.1"; gene_type "lncRNA"; gene_name "Snhg17"; transcript_type "lncRNA"; transcript_name "Snhg17-360"; level 2; mgi_id "MGI:1915358"; tag "TAGENE"; havana_gene "OTTMUSG00000015929.1";
chr2	HAVANA	transcript	158197703	158203405	0	-	.	gene_id "ENSMUSG00000085385.10"; transcript_id "ENSMUST00000341349.1"; gene_type "lncRNA"; gene_name "Snhg17"; transcript_type "lncRNA"; transcript_name "Snhg17-361"; level 2; mgi_id "MGI:1915358"; tag "TAGENE"; havana_gene "OTTMUSG00000015929.1";
chr2	HAVANA	transcript	158197703	158203412	0	-	.	gene_id "ENSMUSG00000085385.10"; transcript_id "ENSMUST00000341345.1"; gene_type "lncRNA"; gene_name "Snhg17"; transcript_type "lncRNA"; transcript_name "Snhg17-357"; level 2; mgi_id "MGI:1915358"; tag "TAGENE"; havana_gene "OTTMUSG00000015929.1";
chr2	HAVANA	transcript	158197703	158203412	0	-	.	gene_id "ENSMUSG00000085385.10"; transcript_id "ENSMUST00000341346.1"; gene_type "lncRNA"; gene_name "Snhg17"; transcript_type "lncRNA"; transcript_name "Snhg17-358"; level 2; mgi_id "MGI:1915358"; tag "TAGENE"; havana_gene "OTTMUSG00000015929.1";
chr2	HAVANA	transcript	158197703	158203412	0	-	.	gene_id "ENSMUSG00000085385.10"; transcript_id "ENSMUST00000341347.1"; gene_type "lncRNA"; gene_name "Snhg17"; transcript_type "lncRNA"; transcript_name "Snhg17-359"; level 2; mgi_id "MGI:1915358"; tag "TAGENE"; havana_gene "OTTMUSG00000015929.1";
chr2	HAVANA	transcript	158197703	158203416	0	-	.	gene_id "ENSMUSG00000085385.10"; transcript_id "ENSMUST00000341342.1"; gene_type "lncRNA"; gene_name "Snhg17"; transcript_type "lncRNA"; transcript_name "Snhg17-354"; level 2; mgi_id "MGI:1915358"; tag "basic"; tag "TAGENE"; havana_gene "OTTMUSG00000015929.1";
chr2	HAVANA	transcript	158197703	158203440	0	-	.	gene_id "ENSMUSG00000085385.10"; transcript_id "ENSMUST00000242263.1"; gene_type "lncRNA"; gene_name "Snhg17"; transcript_type "lncRNA"; transcript_name "Snhg17-227"; level 2; mgi_id "MGI:1915358"; tag "TAGENE"; havana_gene "OTTMUSG00000015929.1";
chr2	HAVANA	transcript	158197703	158203440	0	-	.	gene_id "ENSMUSG00000085385.10"; transcript_id "ENSMUST00000243123.1"; gene_type "lncRNA"; gene_name "Snhg17"; transcript_type "lncRNA"; transcript_name "Snhg17-235"; level 2; mgi_id "MGI:1915358"; tag "TAGENE"; havana_gene "OTTMUSG00000015929.1";
chr2	HAVANA	transcript	158197703	158203442	0	-	.	gene_id "ENSMUSG00000085385.10"; transcript_id "ENSMUST00000341318.1"; gene_type "lncRNA"; gene_name "Snhg17"; transcript_type "lncRNA"; transcript_name "Snhg17-331"; level 2; mgi_id "MGI:1915358"; tag "TAGENE"; havana_gene "OTTMUSG00000015929.1";
chr2	HAVANA	transcript	158197703	158203450	0	-	.	gene_id "ENSMUSG00000085385.10"; transcript_id "ENSMUST00000341305.1"; gene_type "lncRNA"; gene_name "Snhg17"; transcript_type "lncRNA"; transcript_name "Snhg17-318"; level 2; mgi_id "MGI:1915358"; tag "TAGENE"; havana_gene "OTTMUSG00000015929.1";
chr2	HAVANA	transcript	158197703	158203463	0	-	.	gene_id "ENSMUSG00000085385.10"; transcript_id "ENSMUST00000341296.1"; gene_type "lncRNA"; gene_name "Snhg17"; transcript_type "lncRNA"; transcript_name "Snhg17-309"; level 2; mgi_id "MGI:1915358"; tag "TAGENE"; havana_gene "OTTMUSG00000015929.1";
chr2	HAVANA	transcript	158197703	158203463	0	-	.	gene_id "ENSMUSG00000085385.10"; transcript_id "ENSMUST00000341297.1"; gene_type "lncRNA"; gene_name "Snhg17"; transcript_type "lncRNA"; transcript_name "Snhg17-310"; level 2; mgi_id "MGI:1915358"; tag "TAGENE"; havana_gene "OTTMUSG00000015929.1";
chr2	HAVANA	transcript	158197703	158203475	0	-	.	gene_id "ENSMUSG00000085385.10"; transcript_id "ENSMUST00000245234.1"; gene_type "lncRNA"; gene_name "Snhg17"; transcript_type "lncRNA"; transcript_name "Snhg17-254"; level 2; mgi_id "MGI:1915358"; tag "TAGENE"; havana_gene "OTTMUSG00000015929.1";
chr2	HAVANA	transcript	158197703	158204194	0	-	.	gene_id "ENSMUSG00000085385.10"; transcript_id "ENSMUST00000341275.1"; gene_type "lncRNA"; gene_name "Snhg17"; transcript_type "lncRNA"; transcript_name "Snhg17-290"; level 2; mgi_id "MGI:1915358"; tag "TAGENE"; havana_gene "OTTMUSG00000015929.1";
chr2	HAVANA	exon	158197707	158197961	0	-	.	gene_id "ENSMUSG00000085385.10"; transcript_id "ENSMUST00000341295.1"; gene_type "lncRNA"; gene_name "Snhg17"; transcript_type "lncRNA"; transcript_name "Snhg17-308"; exon_number 6; exon_id "ENSMUSE00001672342.1"; level 2; mgi_id "MGI:1915358"; tag "TAGENE"; havana_gene "OTTMUSG00000015929.1";
chr2	HAVANA	transcript	158197707	158203470	0	-	.	gene_id "ENSMUSG00000085385.10"; transcript_id "ENSMUST00000341295.1"; gene_type "lncRNA"; gene_name "Snhg17"; transcript_type "lncRNA"; transcript_name "Snhg17-308"; level 2; mgi_id "MGI:1915358"; tag "TAGENE"; havana_gene "OTTMUSG00000015929.1";
chr2	HAVANA	exon	158198334	158198734	0	-	.	gene_id "ENSMUSG00000085385.10"; transcript_id "ENSMUST00000341354.1"; gene_type "lncRNA"; gene_name "Snhg17"; transcript_type "lncRNA"; transcript_name "Snhg17-366"; exon_number 6; exon_id "ENSMUSE00001672361.1"; level 2; mgi_id "MGI:1915358"; tag "TAGENE"; havana_gene "OTTMUSG00000015929.1";
chr2	HAVANA	transcript	158198334	158203463	0	-	.	gene_id "ENSMUSG00000085385.10"; transcript_id "ENSMUST00000341354.1"; gene_type "lncRNA"; gene_name "Snhg17"; transcript_type "lncRNA"; transcript_name "Snhg17-366"; level 2; mgi_id "MGI:1915358"; tag "TAGENE"; havana_gene "OTTMUSG00000015929.1";
chr2	ENSEMBL	gene	158198344	158198474	0	-	.	gene_id "ENSMUSG00000065362.3"; gene_type "snoRNA"; gene_name "Gm24411"; level 3; mgi_id "MGI:5454188";
chr2	ENSEMBL	transcript	158198344	158198474	0	-	.	gene_id "ENSMUSG00000065362.3"; transcript_id "ENSMUST00000083428.3"; gene_type "snoRNA"; gene_name "Gm24411"; transcript_type "snoRNA"; transcript_name "Gm24411-201"; level 3; transcript_support_level "NA"; mgi_id "MGI:5454188"; tag "basic"; tag "Ensembl_canonical"; tag "GENCODE_Primary";
chr2	ENSEMBL	exon	158198344	158198474	0	-	.	gene_id "ENSMUSG00000065362.3"; transcript_id "ENSMUST00000083428.3"; gene_type "snoRNA"; gene_name "Gm24411"; transcript_type "snoRNA"; transcript_name "Gm24411-201"; exon_number 1; exon_id "ENSMUSE00000522587.2"; level 3; transcript_support_level "NA"; mgi_id "MGI:5454188"; tag "basic"; tag "Ensembl_canonical"; tag "GENCODE_Primary";
chr2	HAVANA	exon	158198562	158198734	0	-	.	gene_id "ENSMUSG00000085385.10"; transcript_id "ENSMUST00000341290.1"; gene_type "lncRNA"; gene_name "Snhg17"; transcript_type "lncRNA"; transcript_name "Snhg17-303"; exon_number 6; exon_id "ENSMUSE00001672333.1"; level 2; mgi_id "MGI:1915358"; tag "TAGENE"; havana_gene "OTTMUSG00000015929.1";
chr2	HAVANA	exon	158198562	158199183	0	-	.	gene_id "ENSMUSG00000085385.10"; transcript_id "ENSMUST00000245772.1"; gene_type "lncRNA"; gene_name "Snhg17"; transcript_type "lncRNA"; transcript_name "Snhg17-259"; exon_number 5; exon_id "ENSMUSE00001486670.1"; level 2; mgi_id "MGI:1915358"; tag "TAGENE"; havana_gene "OTTMUSG00000015929.1";
chr2	HAVANA	exon	158198562	158199402	0	-	.	gene_id "ENSMUSG00000085385.10"; transcript_id "ENSMUST00000341375.1"; gene_type "lncRNA"; gene_name "Snhg17"; transcript_type "lncRNA"; transcript_name "Snhg17-387"; exon_number 1; exon_id "ENSMUSE00001672375.1"; level 2; mgi_id "MGI:1915358"; tag "TAGENE"; havana_gene "OTTMUSG00000015929.1";
chr2	HAVANA	exon	158198929	158199183	0	-	.	gene_id "ENSMUSG00000085385.10"; transcript_id "ENSMUST00000341363.1"; gene_type "lncRNA"; gene_name "Snhg17"; transcript_type "lncRNA"; transcript_name "Snhg17-375"; exon_number 5; exon_id "ENSMUSE00001672397.1"; level 2; mgi_id "MGI:1915358"; tag "TAGENE"; havana_gene "OTTMUSG00000015929.1";
chr2	HAVANA	transcript	158198929	158203440	0	-	.	gene_id "ENSMUSG00000085385.10"; transcript_id "ENSMUST00000341363.1"; gene_type "lncRNA"; gene_name "Snhg17"; transcript_type "lncRNA"; transcript_name "Snhg17-375"; level 2; mgi_id "MGI:1915358"; tag "TAGENE"; havana_gene "OTTMUSG00000015929.1";
chr2	HAVANA	exon	158198964	158199183	0	-	.	gene_id "ENSMUSG00000085385.10"; transcript_id "ENSMUST00000341329.1"; gene_type "lncRNA"; gene_name "Snhg17"; transcript_type "lncRNA"; transcript_name "Snhg17-342"; exon_number 5; exon_id "ENSMUSE00001672350.1"; level 2; mgi_id "MGI:1915358"; tag "TAGENE"; havana_gene "OTTMUSG00000015929.1";
chr2	HAVANA	exon	158198964	158199183	0	-	.	gene_id "ENSMUSG00000085385.10"; transcript_id "ENSMUST00000341314.1"; gene_type "lncRNA"; gene_name "Snhg17"; transcript_type "lncRNA"; transcript_name "Snhg17-327"; exon_number 5; exon_id "ENSMUSE00001672350.1"; level 2; mgi_id "MGI:1915358"; tag "TAGENE"; havana_gene "OTTMUSG00000015929.1";
chr2	HAVANA	exon	158198964	158199183	0	-	.	gene_id "ENSMUSG00000085385.10"; transcript_id "ENSMUST00000341303.1"; gene_type "lncRNA"; gene_name "Snhg17"; transcript_type "lncRNA"; transcript_name "Snhg17-316"; exon_number 5; exon_id "ENSMUSE00001672350.1"; level 2; mgi_id "MGI:1915358"; tag "TAGENE"; havana_gene "OTTMUSG00000015929.1";
chr2	HAVANA	exon	158199118	158199183	0	-	.	gene_id "ENSMUSG00000085385.10"; transcript_id "ENSMUST00000244110.2"; gene_type "lncRNA"; gene_name "Snhg17"; transcript_type "lncRNA"; transcript_name "Snhg17-245"; exon_number 5; exon_id "ENSMUSE00000837902.2"; level 2; mgi_id "MGI:1915358"; tag "TAGENE"; havana_gene "OTTMUSG00000015929.1";
chr2	HAVANA	exon	158199118	158199183	0	-	.	gene_id "ENSMUSG00000085385.10"; transcript_id "ENSMUST00000242851.2"; gene_type "lncRNA"; gene_name "Snhg17"; transcript_type "lncRNA"; transcript_name "Snhg17-234"; exon_number 5; exon_id "ENSMUSE00000837902.2"; level 2; mgi_id "MGI:1915358"; tag "TAGENE"; havana_gene "OTTMUSG00000015929.1";
chr2	HAVANA	exon	158199118	158199183	0	-	.	gene_id "ENSMUSG00000085385.10"; transcript_id "ENSMUST00000241156.2"; gene_type "lncRNA"; gene_name "Snhg17"; transcript_type "lncRNA"; transcript_name "Snhg17-217"; exon_number 5; exon_id "ENSMUSE00000837902.2"; level 2; mgi_id "MGI:1915358"; tag "TAGENE"; havana_gene "OTTMUSG00000015929.1";
chr2	HAVANA	exon	158199118	158199183	0	-	.	gene_id "ENSMUSG00000085385.10"; transcript_id "ENSMUST00000133449.10"; gene_type "lncRNA"; gene_name "Snhg17"; transcript_type "lncRNA"; transcript_name "Snhg17-201"; exon_number 5; exon_id "ENSMUSE00000837902.2"; level 2; transcript_support_level "1"; mgi_id "MGI:1915358"; tag "TAGENE"; havana_gene "OTTMUSG00000015929.1"; havana_transcript "OTTMUST00000037837.1";
chr2	HAVANA	exon	158199118	158199183	0	-	.	gene_id "ENSMUSG00000085385.10"; transcript_id "ENSMUST00000151331.4"; gene_type "lncRNA"; gene_name "Snhg17"; transcript_type "lncRNA"; transcript_name "Snhg17-205"; exon_number 5; exon_id "ENSMUSE00000837902.2"; level 2; transcript_support_level "2"; mgi_id "MGI:1915358"; tag "TAGENE"; havana_gene "OTTMUSG00000015929.1"; havana_transcript "OTTMUST00000037841.1";
chr2	HAVANA	exon	158199118	158199183	0	-	.	gene_id "ENSMUSG00000085385.10"; transcript_id "ENSMUST00000242779.2"; gene_type "lncRNA"; gene_name "Snhg17"; transcript_type "lncRNA"; transcript_name "Snhg17-233"; exon_number 4; exon_id "ENSMUSE00000837902.2"; level 2; mgi_id "MGI:1915358"; tag "TAGENE"; havana_gene "OTTMUSG00000015929.1";
chr2	HAVANA	exon	158199118	158199183	0	-	.	gene_id "ENSMUSG00000085385.10"; transcript_id "ENSMUST00000240906.2"; gene_type "lncRNA"; gene_name "Snhg17"; transcript_type "lncRNA"; transcript_name "Snhg17-212"; exon_number 5; exon_id "ENSMUSE00000837902.2"; level 2; mgi_id "MGI:1915358"; tag "TAGENE"; havana_gene "OTTMUSG00000015929.1";
chr2	HAVANA	exon	158199118	158199183	0	-	.	gene_id "ENSMUSG00000085385.10"; transcript_id "ENSMUST00000241034.2"; gene_type "lncRNA"; gene_name "Snhg17"; transcript_type "lncRNA"; transcript_name "Snhg17-214"; exon_number 5; exon_id "ENSMUSE00000837902.2"; level 2; mgi_id "MGI:1915358"; tag "TAGENE"; havana_gene "OTTMUSG00000015929.1";
chr2	HAVANA	exon	158199118	158199183	0	-	.	gene_id "ENSMUSG00000085385.10"; transcript_id "ENSMUST00000154242.4"; gene_type "lncRNA"; gene_name "Snhg17"; transcript_type "lncRNA"; transcript_name "Snhg17-208"; exon_number 6; exon_id "ENSMUSE00000837902.2"; level 2; transcript_support_level "3"; mgi_id "MGI:1915358"; tag "basic"; tag "TAGENE"; havana_gene "OTTMUSG00000015929.1"; havana_transcript "OTTMUST00000037843.1";
chr2	HAVANA	exon	158199118	158199183	0	-	.	gene_id "ENSMUSG00000085385.10"; transcript_id "ENSMUST00000341273.1"; gene_type "lncRNA"; gene_name "Snhg17"; transcript_type "lncRNA"; transcript_name "Snhg17-288"; exon_number 6; exon_id "ENSMUSE00000837902.2"; level 2; mgi_id "MGI:1915358"; tag "basic"; tag "Ensembl_canonical"; tag "GENCODE_Primary"; tag "TAGENE"; havana_gene "OTTMUSG00000015929.1";
chr2	HAVANA	exon	158199118	158199183	0	-	.	gene_id "ENSMUSG00000085385.10"; transcript_id "ENSMUST00000141809.9"; gene_type "lncRNA"; gene_name "Snhg17"; transcript_type "lncRNA"; transcript_name "Snhg17-203"; exon_number 5; exon_id "ENSMUSE00000837902.2"; level 2; transcript_support_level "1"; mgi_id "MGI:1915358"; tag "TAGENE"; havana_gene "OTTMUSG00000015929.1"; havana_transcript "OTTMUST00000037840.1";
chr2	HAVANA	exon	158199118	158199183	0	-	.	gene_id "ENSMUSG00000085385.10"; transcript_id "ENSMUST00000341374.1"; gene_type "lncRNA"; gene_name "Snhg17"; transcript_type "lncRNA"; transcript_name "Snhg17-386"; exon_number 2; exon_id "ENSMUSE00000837902.2"; level 2; mgi_id "MGI:1915358"; tag "TAGENE"; havana_gene "OTTMUSG00000015929.1";
chr2	HAVANA	exon	158199118	158199183	0	-	.	gene_id "ENSMUSG00000085385.10"; transcript_id "ENSMUST00000341364.1"; gene_type "lncRNA"; gene_name "Snhg17"; transcript_type "lncRNA"; transcript_name "Snhg17-376"; exon_number 4; exon_id "ENSMUSE00000837902.2"; level 2; mgi_id "MGI:1915358"; tag "TAGENE"; havana_gene "OTTMUSG00000015929.1";
chr2	HAVANA	exon	158199118	158199183	0	-	.	gene_id "ENSMUSG00000085385.10"; transcript_id "ENSMUST00000341355.1"; gene_type "lncRNA"; gene_name "Snhg17"; transcript_type "lncRNA"; transcript_name "Snhg17-367"; exon_number 4; exon_id "ENSMUSE00000837902.2"; level 2; mgi_id "MGI:1915358"; tag "TAGENE"; havana_gene "OTTMUSG00000015929.1";
chr2	HAVANA	exon	158199118	158199183	0	-	.	gene_id "ENSMUSG00000085385.10"; transcript_id "ENSMUST00000341353.1"; gene_type "lncRNA"; gene_name "Snhg17"; transcript_type "lncRNA"; transcript_name "Snhg17-365"; exon_number 4; exon_id "ENSMUSE00000837902.2"; level 2; mgi_id "MGI:1915358"; tag "TAGENE"; havana_gene "OTTMUSG00000015929.1";
chr2	HAVANA	exon	158199118	158199183	0	-	.	gene_id "ENSMUSG00000085385.10"; transcript_id "ENSMUST00000247134.2"; gene_type "lncRNA"; gene_name "Snhg17"; transcript_type "lncRNA"; transcript_name "Snhg17-280"; exon_number 6; exon_id "ENSMUSE00000837902.2"; level 2; mgi_id "MGI:1915358"; tag "TAGENE"; havana_gene "OTTMUSG00000015929.1";
chr2	HAVANA	exon	158199118	158199183	0	-	.	gene_id "ENSMUSG00000085385.10"; transcript_id "ENSMUST00000341337.1"; gene_type "lncRNA"; gene_name "Snhg17"; transcript_type "lncRNA"; transcript_name "Snhg17-350"; exon_number 4; exon_id "ENSMUSE00000837902.2"; level 2; mgi_id "MGI:1915358"; tag "TAGENE"; havana_gene "OTTMUSG00000015929.1";
chr2	HAVANA	exon	158199118	158199183	0	-	.	gene_id "ENSMUSG00000085385.10"; transcript_id "ENSMUST00000152125.8"; gene_type "lncRNA"; gene_name "Snhg17"; transcript_type "lncRNA"; transcript_name "Snhg17-206"; exon_number 6; exon_id "ENSMUSE00000837902.2"; level 2; transcript_support_level "3"; mgi_id "MGI:1915358"; havana_gene "OTTMUSG00000015929.1"; havana_transcript "OTTMUST00000037842.1";
chr2	HAVANA	exon	158199118	158199183	0	-	.	gene_id "ENSMUSG00000085385.10"; transcript_id "ENSMUST00000247299.1"; gene_type "lncRNA"; gene_name "Snhg17"; transcript_type "lncRNA"; transcript_name "Snhg17-286"; exon_number 5; exon_id "ENSMUSE00000837902.2"; level 2; mgi_id "MGI:1915358"; tag "TAGENE"; havana_gene "OTTMUSG00000015929.1";
chr2	HAVANA	exon	158199118	158199183	0	-	.	gene_id "ENSMUSG00000085385.10"; transcript_id "ENSMUST00000241430.2"; gene_type "lncRNA"; gene_name "Snhg17"; transcript_type "lncRNA"; transcript_name "Snhg17-221"; exon_number 6; exon_id "ENSMUSE00000837902.2"; level 2; mgi_id "MGI:1915358"; tag "TAGENE"; havana_gene "OTTMUSG00000015929.1";
chr2	HAVANA	exon	158199118	158199183	0	-	.	gene_id "ENSMUSG00000085385.10"; transcript_id "ENSMUST00000246484.2"; gene_type "lncRNA"; gene_name "Snhg17"; transcript_type "lncRNA"; transcript_name "Snhg17-270"; exon_number 4; exon_id "ENSMUSE00000837902.2"; level 2; mgi_id "MGI:1915358"; tag "TAGENE"; havana_gene "OTTMUSG00000015929.1";
chr2	HAVANA	exon	158199118	158199183	0	-	.	gene_id "ENSMUSG00000085385.10"; transcript_id "ENSMUST00000341299.1"; gene_type "lncRNA"; gene_name "Snhg17"; transcript_type "lncRNA"; transcript_name "Snhg17-312"; exon_number 5; exon_id "ENSMUSE00000837902.2"; level 2; mgi_id "MGI:1915358"; tag "TAGENE"; havana_gene "OTTMUSG00000015929.1";
chr2	HAVANA	exon	158199118	158199183	0	-	.	gene_id "ENSMUSG00000085385.10"; transcript_id "ENSMUST00000341308.1"; gene_type "lncRNA"; gene_name "Snhg17"; transcript_type "lncRNA"; transcript_name "Snhg17-321"; exon_number 5; exon_id "ENSMUSE00000837902.2"; level 2; mgi_id "MGI:1915358"; tag "TAGENE"; havana_gene "OTTMUSG00000015929.1";
chr2	HAVANA	exon	158199118	158199183	0	-	.	gene_id "ENSMUSG00000085385.10"; transcript_id "ENSMUST00000243690.1"; gene_type "lncRNA"; gene_name "Snhg17"; transcript_type "lncRNA"; transcript_name "Snhg17-242"; exon_number 6; exon_id "ENSMUSE00000837902.2"; level 2; mgi_id "MGI:1915358"; tag "TAGENE"; havana_gene "OTTMUSG00000015929.1";
chr2	HAVANA	exon	158199118	158199183	0	-	.	gene_id "ENSMUSG00000085385.10"; transcript_id "ENSMUST00000341298.1"; gene_type "lncRNA"; gene_name "Snhg17"; transcript_type "lncRNA"; transcript_name "Snhg17-311"; exon_number 4; exon_id "ENSMUSE00000837902.2"; level 2; mgi_id "MGI:1915358"; tag "TAGENE"; havana_gene "OTTMUSG00000015929.1";
chr2	HAVANA	exon	158199118	158199183	0	-	.	gene_id "ENSMUSG00000085385.10"; transcript_id "ENSMUST00000241141.2"; gene_type "lncRNA"; gene_name "Snhg17"; transcript_type "lncRNA"; transcript_name "Snhg17-216"; exon_number 6; exon_id "ENSMUSE00000837902.2"; level 2; mgi_id "MGI:1915358"; tag "TAGENE"; havana_gene "OTTMUSG00000015929.1";
chr2	HAVANA	exon	158199118	158199183	0	-	.	gene_id "ENSMUSG00000085385.10"; transcript_id "ENSMUST00000244641.2"; gene_type "lncRNA"; gene_name "Snhg17"; transcript_type "lncRNA"; transcript_name "Snhg17-250"; exon_number 6; exon_id "ENSMUSE00000837902.2"; level 2; mgi_id "MGI:1915358"; tag "TAGENE"; havana_gene "OTTMUSG00000015929.1";
chr2	HAVANA	exon	158199118	158199183	0	-	.	gene_id "ENSMUSG00000085385.10"; transcript_id "ENSMUST00000243663.1"; gene_type "lncRNA"; gene_name "Snhg17"; transcript_type "lncRNA"; transcript_name "Snhg17-241"; exon_number 6; exon_id "ENSMUSE00000837902.2"; level 2; mgi_id "MGI:1915358"; tag "TAGENE"; havana_gene "OTTMUSG00000015929.1";
chr2	HAVANA	exon	158199118	158199183	0	-	.	gene_id "ENSMUSG00000085385.10"; transcript_id "ENSMUST00000240884.2"; gene_type "lncRNA"; gene_name "Snhg17"; transcript_type "lncRNA"; transcript_name "Snhg17-211"; exon_number 5; exon_id "ENSMUSE00000837902.2"; level 2; mgi_id "MGI:1915358"; tag "TAGENE"; havana_gene "OTTMUSG00000015929.1";
chr2	HAVANA	exon	158199118	158199183	0	-	.	gene_id "ENSMUSG00000085385.10"; transcript_id "ENSMUST00000243770.2"; gene_type "lncRNA"; gene_name "Snhg17"; transcript_type "lncRNA"; transcript_name "Snhg17-243"; exon_number 5; exon_id "ENSMUSE00000837902.2"; level 2; mgi_id "MGI:1915358"; tag "TAGENE"; havana_gene "OTTMUSG00000015929.1";
chr2	HAVANA	exon	158199118	158199183	0	-	.	gene_id "ENSMUSG00000085385.10"; transcript_id "ENSMUST00000245937.2"; gene_type "lncRNA"; gene_name "Snhg17"; transcript_type "lncRNA"; transcript_name "Snhg17-262"; exon_number 5; exon_id "ENSMUSE00000837902.2"; level 2; mgi_id "MGI:1915358"; tag "TAGENE"; havana_gene "OTTMUSG00000015929.1";
chr2	HAVANA	exon	158199118	158199183	0	-	.	gene_id "ENSMUSG00000085385.10"; transcript_id "ENSMUST00000341280.1"; gene_type "lncRNA"; gene_name "Snhg17"; transcript_type "lncRNA"; transcript_name "Snhg17-293"; exon_number 3; exon_id "ENSMUSE00000837902.2"; level 2; mgi_id "MGI:1915358"; tag "TAGENE"; havana_gene "OTTMUSG00000015929.1";
chr2	HAVANA	exon	158199118	158199183	0	-	.	gene_id "ENSMUSG00000085385.10"; transcript_id "ENSMUST00000341281.1"; gene_type "lncRNA"; gene_name "Snhg17"; transcript_type "lncRNA"; transcript_name "Snhg17-294"; exon_number 4; exon_id "ENSMUSE00000837902.2"; level 2; mgi_id "MGI:1915358"; tag "TAGENE"; havana_gene "OTTMUSG00000015929.1";
chr2	HAVANA	exon	158199118	158199183	0	-	.	gene_id "ENSMUSG00000085385.10"; transcript_id "ENSMUST00000154030.9"; gene_type "lncRNA"; gene_name "Snhg17"; transcript_type "retained_intron"; transcript_name "Snhg17-207"; exon_number 4; exon_id "ENSMUSE00000837902.2"; level 2; transcript_support_level "2"; mgi_id "MGI:1915358"; tag "TAGENE"; havana_gene "OTTMUSG00000015929.1"; havana_transcript "OTTMUST00000037838.1";
chr2	HAVANA	exon	158199118	158199183	0	-	.	gene_id "ENSMUSG00000085385.10"; transcript_id "ENSMUST00000188429.3"; gene_type "lncRNA"; gene_name "Snhg17"; transcript_type "lncRNA"; transcript_name "Snhg17-210"; exon_number 7; exon_id "ENSMUSE00000837902.2"; level 2; transcript_support_level "NA"; mgi_id "MGI:1915358"; tag "not_organism_supported"; tag "basic"; havana_gene "OTTMUSG00000015929.1"; havana_transcript "OTTMUST00000122350.1";
chr2	HAVANA	exon	158199118	158199183	0	-	.	gene_id "ENSMUSG00000085385.10"; transcript_id "ENSMUST00000241328.2"; gene_type "lncRNA"; gene_name "Snhg17"; transcript_type "lncRNA"; transcript_name "Snhg17-219"; exon_number 6; exon_id "ENSMUSE00000837902.2"; level 2; mgi_id "MGI:1915358"; tag "TAGENE"; havana_gene "OTTMUSG00000015929.1";
chr2	HAVANA	exon	158199118	158199183	0	-	.	gene_id "ENSMUSG00000085385.10"; transcript_id "ENSMUST00000241685.2"; gene_type "lncRNA"; gene_name "Snhg17"; transcript_type "lncRNA"; transcript_name "Snhg17-222"; exon_number 5; exon_id "ENSMUSE00000837902.2"; level 2; mgi_id "MGI:1915358"; tag "TAGENE"; havana_gene "OTTMUSG00000015929.1";
chr2	HAVANA	exon	158199118	158199183	0	-	.	gene_id "ENSMUSG00000085385.10"; transcript_id "ENSMUST00000241272.2"; gene_type "lncRNA"; gene_name "Snhg17"; transcript_type "lncRNA"; transcript_name "Snhg17-218"; exon_number 7; exon_id "ENSMUSE00000837902.2"; level 2; mgi_id "MGI:1915358"; tag "TAGENE"; havana_gene "OTTMUSG00000015929.1";
chr2	HAVANA	exon	158199118	158199183	0	-	.	gene_id "ENSMUSG00000085385.10"; transcript_id "ENSMUST00000244399.2"; gene_type "lncRNA"; gene_name "Snhg17"; transcript_type "lncRNA"; transcript_name "Snhg17-248"; exon_number 6; exon_id "ENSMUSE00000837902.2"; level 2; mgi_id "MGI:1915358"; tag "TAGENE"; havana_gene "OTTMUSG00000015929.1";
chr2	HAVANA	exon	158199118	158199183	0	-	.	gene_id "ENSMUSG00000085385.10"; transcript_id "ENSMUST00000240979.2"; gene_type "lncRNA"; gene_name "Snhg17"; transcript_type "lncRNA"; transcript_name "Snhg17-213"; exon_number 6; exon_id "ENSMUSE00000837902.2"; level 2; mgi_id "MGI:1915358"; tag "TAGENE"; havana_gene "OTTMUSG00000015929.1";
chr2	HAVANA	exon	158199118	158199183	0	-	.	gene_id "ENSMUSG00000085385.10"; transcript_id "ENSMUST00000246264.2"; gene_type "lncRNA"; gene_name "Snhg17"; transcript_type "lncRNA"; transcript_name "Snhg17-266"; exon_number 4; exon_id "ENSMUSE00000837902.2"; level 2; mgi_id "MGI:1915358"; tag "TAGENE"; havana_gene "OTTMUSG00000015929.1";
chr2	HAVANA	exon	158199118	158199183	0	-	.	gene_id "ENSMUSG00000085385.10"; transcript_id "ENSMUST00000246719.2"; gene_type "lncRNA"; gene_name "Snhg17"; transcript_type "lncRNA"; transcript_name "Snhg17-275"; exon_number 5; exon_id "ENSMUSE00000837902.2"; level 2; mgi_id "MGI:1915358"; tag "TAGENE"; havana_gene "OTTMUSG00000015929.1";
chr2	HAVANA	exon	158199118	158199183	0	-	.	gene_id "ENSMUSG00000085385.10"; transcript_id "ENSMUST00000242018.2"; gene_type "lncRNA"; gene_name "Snhg17"; transcript_type "lncRNA"; transcript_name "Snhg17-225"; exon_number 6; exon_id "ENSMUSE00000837902.2"; level 2; mgi_id "MGI:1915358"; tag "TAGENE"; havana_gene "OTTMUSG00000015929.1";
chr2	HAVANA	exon	158199118	158199183	0	-	.	gene_id "ENSMUSG00000085385.10"; transcript_id "ENSMUST00000242338.2"; gene_type "lncRNA"; gene_name "Snhg17"; transcript_type "lncRNA"; transcript_name "Snhg17-228"; exon_number 6; exon_id "ENSMUSE00000837902.2"; level 2; mgi_id "MGI:1915358"; tag "TAGENE"; havana_gene "OTTMUSG00000015929.1";
chr2	HAVANA	exon	158199118	158199183	0	-	.	gene_id "ENSMUSG00000085385.10"; transcript_id "ENSMUST00000341279.1"; gene_type "lncRNA"; gene_name "Snhg17"; transcript_type "lncRNA"; transcript_name "Snhg17-292"; exon_number 6; exon_id "ENSMUSE00000837902.2"; level 2; mgi_id "MGI:1915358"; tag "TAGENE"; havana_gene "OTTMUSG00000015929.1";
chr2	HAVANA	exon	158199118	158199183	0	-	.	gene_id "ENSMUSG00000085385.10"; transcript_id "ENSMUST00000242590.2"; gene_type "lncRNA"; gene_name "Snhg17"; transcript_type "lncRNA"; transcript_name "Snhg17-231"; exon_number 5; exon_id "ENSMUSE00000837902.2"; level 2; mgi_id "MGI:1915358"; tag "TAGENE"; havana_gene "OTTMUSG00000015929.1";
chr2	HAVANA	exon	158199118	158199183	0	-	.	gene_id "ENSMUSG00000085385.10"; transcript_id "ENSMUST00000246392.2"; gene_type "lncRNA"; gene_name "Snhg17"; transcript_type "lncRNA"; transcript_name "Snhg17-268"; exon_number 5; exon_id "ENSMUSE00000837902.2"; level 2; mgi_id "MGI:1915358"; tag "TAGENE"; havana_gene "OTTMUSG00000015929.1";
chr2	HAVANA	exon	158199118	158199183	0	-	.	gene_id "ENSMUSG00000085385.10"; transcript_id "ENSMUST00000341283.1"; gene_type "lncRNA"; gene_name "Snhg17"; transcript_type "lncRNA"; transcript_name "Snhg17-296"; exon_number 3; exon_id "ENSMUSE00000837902.2"; level 2; mgi_id "MGI:1915358"; tag "TAGENE"; havana_gene "OTTMUSG00000015929.1";
chr2	HAVANA	exon	158199118	158199183	0	-	.	gene_id "ENSMUSG00000085385.10"; transcript_id "ENSMUST00000341323.1"; gene_type "lncRNA"; gene_name "Snhg17"; transcript_type "lncRNA"; transcript_name "Snhg17-336"; exon_number 2; exon_id "ENSMUSE00000837902.2"; level 2; mgi_id "MGI:1915358"; tag "TAGENE"; havana_gene "OTTMUSG00000015929.1";
chr2	HAVANA	exon	158199118	158199183	0	-	.	gene_id "ENSMUSG00000085385.10"; transcript_id "ENSMUST00000246445.1"; gene_type "lncRNA"; gene_name "Snhg17"; transcript_type "lncRNA"; transcript_name "Snhg17-269"; exon_number 5; exon_id "ENSMUSE00000837902.2"; level 2; mgi_id "MGI:1915358"; tag "TAGENE"; havana_gene "OTTMUSG00000015929.1";
chr2	HAVANA	exon	158199118	158199183	0	-	.	gene_id "ENSMUSG00000085385.10"; transcript_id "ENSMUST00000341368.1"; gene_type "lncRNA"; gene_name "Snhg17"; transcript_type "lncRNA"; transcript_name "Snhg17-380"; exon_number 4; exon_id "ENSMUSE00000837902.2"; level 2; mgi_id "MGI:1915358"; tag "TAGENE"; havana_gene "OTTMUSG00000015929.1";
chr2	HAVANA	exon	158199118	158199183	0	-	.	gene_id "ENSMUSG00000085385.10"; transcript_id "ENSMUST00000341327.1"; gene_type "lncRNA"; gene_name "Snhg17"; transcript_type "lncRNA"; transcript_name "Snhg17-340"; exon_number 5; exon_id "ENSMUSE00000837902.2"; level 2; mgi_id "MGI:1915358"; tag "TAGENE"; havana_gene "OTTMUSG00000015929.1";
chr2	HAVANA	exon	158199118	158199183	0	-	.	gene_id "ENSMUSG00000085385.10"; transcript_id "ENSMUST00000341309.1"; gene_type "lncRNA"; gene_name "Snhg17"; transcript_type "lncRNA"; transcript_name "Snhg17-322"; exon_number 5; exon_id "ENSMUSE00000837902.2"; level 2; mgi_id "MGI:1915358"; tag "TAGENE"; havana_gene "OTTMUSG00000015929.1";
chr2	HAVANA	exon	158199118	158199183	0	-	.	gene_id "ENSMUSG00000085385.10"; transcript_id "ENSMUST00000341301.1"; gene_type "lncRNA"; gene_name "Snhg17"; transcript_type "lncRNA"; transcript_name "Snhg17-314"; exon_number 5; exon_id "ENSMUSE00000837902.2"; level 2; mgi_id "MGI:1915358"; tag "TAGENE"; havana_gene "OTTMUSG00000015929.1";
chr2	HAVANA	exon	158199118	158199183	0	-	.	gene_id "ENSMUSG00000085385.10"; transcript_id "ENSMUST00000242413.1"; gene_type "lncRNA"; gene_name "Snhg17"; transcript_type "lncRNA"; transcript_name "Snhg17-229"; exon_number 6; exon_id "ENSMUSE00000837902.2"; level 2; mgi_id "MGI:1915358"; tag "TAGENE"; havana_gene "OTTMUSG00000015929.1";
chr2	HAVANA	exon	158199118	158199183	0	-	.	gene_id "ENSMUSG00000085385.10"; transcript_id "ENSMUST00000247252.2"; gene_type "lncRNA"; gene_name "Snhg17"; transcript_type "lncRNA"; transcript_name "Snhg17-282"; exon_number 5; exon_id "ENSMUSE00000837902.2"; level 2; mgi_id "MGI:1915358"; tag "TAGENE"; havana_gene "OTTMUSG00000015929.1";
chr2	HAVANA	exon	158199118	158199183	0	-	.	gene_id "ENSMUSG00000085385.10"; transcript_id "ENSMUST00000341288.1"; gene_type "lncRNA"; gene_name "Snhg17"; transcript_type "lncRNA"; transcript_name "Snhg17-301"; exon_number 4; exon_id "ENSMUSE00000837902.2"; level 2; mgi_id "MGI:1915358"; tag "TAGENE"; havana_gene "OTTMUSG00000015929.1";
chr2	HAVANA	exon	158199118	158199183	0	-	.	gene_id "ENSMUSG00000085385.10"; transcript_id "ENSMUST00000244303.1"; gene_type "lncRNA"; gene_name "Snhg17"; transcript_type "lncRNA"; transcript_name "Snhg17-247"; exon_number 6; exon_id "ENSMUSE00000837902.2"; level 2; mgi_id "MGI:1915358"; tag "TAGENE"; havana_gene "OTTMUSG00000015929.1";
chr2	HAVANA	exon	158199118	158199183	0	-	.	gene_id "ENSMUSG00000085385.10"; transcript_id "ENSMUST00000245468.2"; gene_type "lncRNA"; gene_name "Snhg17"; transcript_type "lncRNA"; transcript_name "Snhg17-256"; exon_number 4; exon_id "ENSMUSE00000837902.2"; level 2; mgi_id "MGI:1915358"; tag "TAGENE"; havana_gene "OTTMUSG00000015929.1";
chr2	HAVANA	exon	158199118	158199183	0	-	.	gene_id "ENSMUSG00000085385.10"; transcript_id "ENSMUST00000341278.1"; gene_type "lncRNA"; gene_name "Snhg17"; transcript_type "lncRNA"; transcript_name "Snhg17-291"; exon_number 5; exon_id "ENSMUSE00000837902.2"; level 2; mgi_id "MGI:1915358"; tag "basic"; tag "TAGENE"; havana_gene "OTTMUSG00000015929.1";
chr2	HAVANA	exon	158199118	158199183	0	-	.	gene_id "ENSMUSG00000085385.10"; transcript_id "ENSMUST00000341373.1"; gene_type "lncRNA"; gene_name "Snhg17"; transcript_type "lncRNA"; transcript_name "Snhg17-385"; exon_number 2; exon_id "ENSMUSE00000837902.2"; level 2; mgi_id "MGI:1915358"; tag "TAGENE"; havana_gene "OTTMUSG00000015929.1";
chr2	HAVANA	exon	158199118	158199183	0	-	.	gene_id "ENSMUSG00000085385.10"; transcript_id "ENSMUST00000341371.1"; gene_type "lncRNA"; gene_name "Snhg17"; transcript_type "lncRNA"; transcript_name "Snhg17-383"; exon_number 4; exon_id "ENSMUSE00000837902.2"; level 2; mgi_id "MGI:1915358"; tag "TAGENE"; havana_gene "OTTMUSG00000015929.1";
chr2	HAVANA	exon	158199118	158199183	0	-	.	gene_id "ENSMUSG00000085385.10"; transcript_id "ENSMUST00000341370.1"; gene_type "lncRNA"; gene_name "Snhg17"; transcript_type "lncRNA"; transcript_name "Snhg17-382"; exon_number 5; exon_id "ENSMUSE00000837902.2"; level 2; mgi_id "MGI:1915358"; tag "TAGENE"; havana_gene "OTTMUSG00000015929.1";
chr2	HAVANA	exon	158199118	158199183	0	-	.	gene_id "ENSMUSG00000085385.10"; transcript_id "ENSMUST00000341369.1"; gene_type "lncRNA"; gene_name "Snhg17"; transcript_type "lncRNA"; transcript_name "Snhg17-381"; exon_number 4; exon_id "ENSMUSE00000837902.2"; level 2; mgi_id "MGI:1915358"; tag "TAGENE"; havana_gene "OTTMUSG00000015929.1";
chr2	HAVANA	exon	158199118	158199183	0	-	.	gene_id "ENSMUSG00000085385.10"; transcript_id "ENSMUST00000341366.1"; gene_type "lncRNA"; gene_name "Snhg17"; transcript_type "lncRNA"; transcript_name "Snhg17-378"; exon_number 4; exon_id "ENSMUSE00000837902.2"; level 2; mgi_id "MGI:1915358"; tag "TAGENE"; havana_gene "OTTMUSG00000015929.1";
chr2	HAVANA	exon	158199118	158199183	0	-	.	gene_id "ENSMUSG00000085385.10"; transcript_id "ENSMUST00000341365.1"; gene_type "lncRNA"; gene_name "Snhg17"; transcript_type "lncRNA"; transcript_name "Snhg17-377"; exon_number 4; exon_id "ENSMUSE00000837902.2"; level 2; mgi_id "MGI:1915358"; tag "TAGENE"; havana_gene "OTTMUSG00000015929.1";
chr2	HAVANA	exon	158199118	158199183	0	-	.	gene_id "ENSMUSG00000085385.10"; transcript_id "ENSMUST00000246207.1"; gene_type "lncRNA"; gene_name "Snhg17"; transcript_type "lncRNA"; transcript_name "Snhg17-265"; exon_number 4; exon_id "ENSMUSE00000837902.2"; level 2; mgi_id "MGI:1915358"; tag "TAGENE"; havana_gene "OTTMUSG00000015929.1";
chr2	HAVANA	exon	158199118	158199183	0	-	.	gene_id "ENSMUSG00000085385.10"; transcript_id "ENSMUST00000341362.1"; gene_type "lncRNA"; gene_name "Snhg17"; transcript_type "lncRNA"; transcript_name "Snhg17-374"; exon_number 3; exon_id "ENSMUSE00000837902.2"; level 2; mgi_id "MGI:1915358"; tag "TAGENE"; havana_gene "OTTMUSG00000015929.1";
chr2	HAVANA	exon	158199118	158199183	0	-	.	gene_id "ENSMUSG00000085385.10"; transcript_id "ENSMUST00000243141.1"; gene_type "lncRNA"; gene_name "Snhg17"; transcript_type "lncRNA"; transcript_name "Snhg17-236"; exon_number 4; exon_id "ENSMUSE00000837902.2"; level 2; mgi_id "MGI:1915358"; tag "TAGENE"; havana_gene "OTTMUSG00000015929.1";
chr2	HAVANA	exon	158199118	158199183	0	-	.	gene_id "ENSMUSG00000085385.10"; transcript_id "ENSMUST00000341360.1"; gene_type "lncRNA"; gene_name "Snhg17"; transcript_type "lncRNA"; transcript_name "Snhg17-372"; exon_number 4; exon_id "ENSMUSE00000837902.2"; level 2; mgi_id "MGI:1915358"; tag "TAGENE"; havana_gene "OTTMUSG00000015929.1";
chr2	HAVANA	exon	158199118	158199183	0	-	.	gene_id "ENSMUSG00000085385.10"; transcript_id "ENSMUST00000341359.1"; gene_type "lncRNA"; gene_name "Snhg17"; transcript_type "lncRNA"; transcript_name "Snhg17-371"; exon_number 4; exon_id "ENSMUSE00000837902.2"; level 2; mgi_id "MGI:1915358"; tag "TAGENE"; havana_gene "OTTMUSG00000015929.1";
chr2	HAVANA	exon	158199118	158199183	0	-	.	gene_id "ENSMUSG00000085385.10"; transcript_id "ENSMUST00000341358.1"; gene_type "lncRNA"; gene_name "Snhg17"; transcript_type "lncRNA"; transcript_name "Snhg17-370"; exon_number 3; exon_id "ENSMUSE00000837902.2"; level 2; mgi_id "MGI:1915358"; tag "TAGENE"; havana_gene "OTTMUSG00000015929.1";
chr2	HAVANA	exon	158199118	158199183	0	-	.	gene_id "ENSMUSG00000085385.10"; transcript_id "ENSMUST00000341352.1"; gene_type "lncRNA"; gene_name "Snhg17"; transcript_type "lncRNA"; transcript_name "Snhg17-364"; exon_number 5; exon_id "ENSMUSE00000837902.2"; level 2; mgi_id "MGI:1915358"; tag "TAGENE"; havana_gene "OTTMUSG00000015929.1";
chr2	HAVANA	exon	158199118	158199183	0	-	.	gene_id "ENSMUSG00000085385.10"; transcript_id "ENSMUST00000341351.1"; gene_type "lncRNA"; gene_name "Snhg17"; transcript_type "lncRNA"; transcript_name "Snhg17-363"; exon_number 5; exon_id "ENSMUSE00000837902.2"; level 2; mgi_id "MGI:1915358"; tag "TAGENE"; havana_gene "OTTMUSG00000015929.1";
chr2	HAVANA	exon	158199118	158199183	0	-	.	gene_id "ENSMUSG00000085385.10"; transcript_id "ENSMUST00000247255.1"; gene_type "lncRNA"; gene_name "Snhg17"; transcript_type "lncRNA"; transcript_name "Snhg17-283"; exon_number 6; exon_id "ENSMUSE00000837902.2"; level 2; mgi_id "MGI:1915358"; tag "TAGENE"; havana_gene "OTTMUSG00000015929.1";
chr2	HAVANA	exon	158199118	158199183	0	-	.	gene_id "ENSMUSG00000085385.10"; transcript_id "ENSMUST00000246829.1"; gene_type "lncRNA"; gene_name "Snhg17"; transcript_type "lncRNA"; transcript_name "Snhg17-276"; exon_number 6; exon_id "ENSMUSE00000837902.2"; level 2; mgi_id "MGI:1915358"; tag "TAGENE"; havana_gene "OTTMUSG00000015929.1";
chr2	HAVANA	exon	158199118	158199183	0	-	.	gene_id "ENSMUSG00000085385.10"; transcript_id "ENSMUST00000244675.2"; gene_type "lncRNA"; gene_name "Snhg17"; transcript_type "lncRNA"; transcript_name "Snhg17-251"; exon_number 6; exon_id "ENSMUSE00000837902.2"; level 2; mgi_id "MGI:1915358"; tag "TAGENE"; havana_gene "OTTMUSG00000015929.1";
chr2	HAVANA	exon	158199118	158199183	0	-	.	gene_id "ENSMUSG00000085385.10"; transcript_id "ENSMUST00000341341.1"; gene_type "lncRNA"; gene_name "Snhg17"; transcript_type "lncRNA"; transcript_name "Snhg17-353"; exon_number 4; exon_id "ENSMUSE00000837902.2"; level 2; mgi_id "MGI:1915358"; tag "TAGENE"; havana_gene "OTTMUSG00000015929.1";
chr2	HAVANA	exon	158199118	158199183	0	-	.	gene_id "ENSMUSG00000085385.10"; transcript_id "ENSMUST00000341343.1"; gene_type "lncRNA"; gene_name "Snhg17"; transcript_type "lncRNA"; transcript_name "Snhg17-355"; exon_number 4; exon_id "ENSMUSE00000837902.2"; level 2; mgi_id "MGI:1915358"; tag "TAGENE"; havana_gene "OTTMUSG00000015929.1";
chr2	HAVANA	exon	158199118	158199183	0	-	.	gene_id "ENSMUSG00000085385.10"; transcript_id "ENSMUST00000243611.1"; gene_type "lncRNA"; gene_name "Snhg17"; transcript_type "lncRNA"; transcript_name "Snhg17-240"; exon_number 5; exon_id "ENSMUSE00000837902.2"; level 2; mgi_id "MGI:1915358"; tag "TAGENE"; havana_gene "OTTMUSG00000015929.1";
chr2	HAVANA	exon	158199118	158199183	0	-	.	gene_id "ENSMUSG00000085385.10"; transcript_id "ENSMUST00000341338.1"; gene_type "lncRNA"; gene_name "Snhg17"; transcript_type "lncRNA"; transcript_name "Snhg17-351"; exon_number 4; exon_id "ENSMUSE00000837902.2"; level 2; mgi_id "MGI:1915358"; tag "TAGENE"; havana_gene "OTTMUSG00000015929.1";
chr2	HAVANA	exon	158199118	158199183	0	-	.	gene_id "ENSMUSG00000085385.10"; transcript_id "ENSMUST00000341339.1"; gene_type "lncRNA"; gene_name "Snhg17"; transcript_type "lncRNA"; transcript_name "Snhg17-352"; exon_number 5; exon_id "ENSMUSE00000837902.2"; level 2; mgi_id "MGI:1915358"; tag "TAGENE"; havana_gene "OTTMUSG00000015929.1";
chr2	HAVANA	exon	158199118	158199183	0	-	.	gene_id "ENSMUSG00000085385.10"; transcript_id "ENSMUST00000341336.1"; gene_type "lncRNA"; gene_name "Snhg17"; transcript_type "lncRNA"; transcript_name "Snhg17-349"; exon_number 6; exon_id "ENSMUSE00000837902.2"; level 2; mgi_id "MGI:1915358"; tag "TAGENE"; havana_gene "OTTMUSG00000015929.1";
chr2	HAVANA	exon	158199118	158199183	0	-	.	gene_id "ENSMUSG00000085385.10"; transcript_id "ENSMUST00000246155.2"; gene_type "lncRNA"; gene_name "Snhg17"; transcript_type "lncRNA"; transcript_name "Snhg17-264"; exon_number 6; exon_id "ENSMUSE00000837902.2"; level 2; mgi_id "MGI:1915358"; tag "TAGENE"; havana_gene "OTTMUSG00000015929.1";
chr2	HAVANA	exon	158199118	158199183	0	-	.	gene_id "ENSMUSG00000085385.10"; transcript_id "ENSMUST00000341330.1"; gene_type "lncRNA"; gene_name "Snhg17"; transcript_type "lncRNA"; transcript_name "Snhg17-343"; exon_number 5; exon_id "ENSMUSE00000837902.2"; level 2; mgi_id "MGI:1915358"; tag "TAGENE"; havana_gene "OTTMUSG00000015929.1";
chr2	HAVANA	exon	158199118	158199183	0	-	.	gene_id "ENSMUSG00000085385.10"; transcript_id "ENSMUST00000341331.1"; gene_type "lncRNA"; gene_name "Snhg17"; transcript_type "lncRNA"; transcript_name "Snhg17-344"; exon_number 5; exon_id "ENSMUSE00000837902.2"; level 2; mgi_id "MGI:1915358"; tag "TAGENE"; havana_gene "OTTMUSG00000015929.1";
chr2	HAVANA	exon	158199118	158199183	0	-	.	gene_id "ENSMUSG00000085385.10"; transcript_id "ENSMUST00000341332.1"; gene_type "lncRNA"; gene_name "Snhg17"; transcript_type "lncRNA"; transcript_name "Snhg17-345"; exon_number 5; exon_id "ENSMUSE00000837902.2"; level 2; mgi_id "MGI:1915358"; tag "TAGENE"; havana_gene "OTTMUSG00000015929.1";
chr2	HAVANA	exon	158199118	158199183	0	-	.	gene_id "ENSMUSG00000085385.10"; transcript_id "ENSMUST00000341328.1"; gene_type "lncRNA"; gene_name "Snhg17"; transcript_type "lncRNA"; transcript_name "Snhg17-341"; exon_number 5; exon_id "ENSMUSE00000837902.2"; level 2; mgi_id "MGI:1915358"; tag "TAGENE"; havana_gene "OTTMUSG00000015929.1";
chr2	HAVANA	exon	158199118	158199183	0	-	.	gene_id "ENSMUSG00000085385.10"; transcript_id "ENSMUST00000341324.1"; gene_type "lncRNA"; gene_name "Snhg17"; transcript_type "lncRNA"; transcript_name "Snhg17-337"; exon_number 4; exon_id "ENSMUSE00000837902.2"; level 2; mgi_id "MGI:1915358"; tag "TAGENE"; havana_gene "OTTMUSG00000015929.1";
chr2	HAVANA	exon	158199118	158199183	0	-	.	gene_id "ENSMUSG00000085385.10"; transcript_id "ENSMUST00000341325.1"; gene_type "lncRNA"; gene_name "Snhg17"; transcript_type "lncRNA"; transcript_name "Snhg17-338"; exon_number 6; exon_id "ENSMUSE00000837902.2"; level 2; mgi_id "MGI:1915358"; tag "TAGENE"; havana_gene "OTTMUSG00000015929.1";
chr2	HAVANA	exon	158199118	158199183	0	-	.	gene_id "ENSMUSG00000085385.10"; transcript_id "ENSMUST00000341326.1"; gene_type "lncRNA"; gene_name "Snhg17"; transcript_type "lncRNA"; transcript_name "Snhg17-339"; exon_number 5; exon_id "ENSMUSE00000837902.2"; level 2; mgi_id "MGI:1915358"; tag "TAGENE"; havana_gene "OTTMUSG00000015929.1";
chr2	HAVANA	exon	158199118	158199183	0	-	.	gene_id "ENSMUSG00000085385.10"; transcript_id "ENSMUST00000243247.1"; gene_type "lncRNA"; gene_name "Snhg17"; transcript_type "lncRNA"; transcript_name "Snhg17-238"; exon_number 4; exon_id "ENSMUSE00000837902.2"; level 2; mgi_id "MGI:1915358"; tag "TAGENE"; havana_gene "OTTMUSG00000015929.1";
chr2	HAVANA	exon	158199118	158199183	0	-	.	gene_id "ENSMUSG00000085385.10"; transcript_id "ENSMUST00000243444.2"; gene_type "lncRNA"; gene_name "Snhg17"; transcript_type "lncRNA"; transcript_name "Snhg17-239"; exon_number 6; exon_id "ENSMUSE00000837902.2"; level 2; mgi_id "MGI:1915358"; tag "TAGENE"; havana_gene "OTTMUSG00000015929.1";
chr2	HAVANA	exon	158199118	158199183	0	-	.	gene_id "ENSMUSG00000085385.10"; transcript_id "ENSMUST00000245711.1"; gene_type "lncRNA"; gene_name "Snhg17"; transcript_type "lncRNA"; transcript_name "Snhg17-258"; exon_number 5; exon_id "ENSMUSE00000837902.2"; level 2; mgi_id "MGI:1915358"; tag "TAGENE"; havana_gene "OTTMUSG00000015929.1";
chr2	HAVANA	exon	158199118	158199183	0	-	.	gene_id "ENSMUSG00000085385.10"; transcript_id "ENSMUST00000241120.2"; gene_type "lncRNA"; gene_name "Snhg17"; transcript_type "lncRNA"; transcript_name "Snhg17-215"; exon_number 5; exon_id "ENSMUSE00000837902.2"; level 2; mgi_id "MGI:1915358"; tag "TAGENE"; havana_gene "OTTMUSG00000015929.1";
chr2	HAVANA	exon	158199118	158199183	0	-	.	gene_id "ENSMUSG00000085385.10"; transcript_id "ENSMUST00000341316.1"; gene_type "lncRNA"; gene_name "Snhg17"; transcript_type "lncRNA"; transcript_name "Snhg17-329"; exon_number 4; exon_id "ENSMUSE00000837902.2"; level 2; mgi_id "MGI:1915358"; tag "TAGENE"; havana_gene "OTTMUSG00000015929.1";
chr2	HAVANA	exon	158199118	158199183	0	-	.	gene_id "ENSMUSG00000085385.10"; transcript_id "ENSMUST00000341315.1"; gene_type "lncRNA"; gene_name "Snhg17"; transcript_type "lncRNA"; transcript_name "Snhg17-328"; exon_number 4; exon_id "ENSMUSE00000837902.2"; level 2; mgi_id "MGI:1915358"; tag "TAGENE"; havana_gene "OTTMUSG00000015929.1";
chr2	HAVANA	exon	158199118	158199183	0	-	.	gene_id "ENSMUSG00000085385.10"; transcript_id "ENSMUST00000246135.1"; gene_type "lncRNA"; gene_name "Snhg17"; transcript_type "lncRNA"; transcript_name "Snhg17-263"; exon_number 5; exon_id "ENSMUSE00000837902.2"; level 2; mgi_id "MGI:1915358"; tag "TAGENE"; havana_gene "OTTMUSG00000015929.1";
chr2	HAVANA	exon	158199118	158199183	0	-	.	gene_id "ENSMUSG00000085385.10"; transcript_id "ENSMUST00000341311.1"; gene_type "lncRNA"; gene_name "Snhg17"; transcript_type "lncRNA"; transcript_name "Snhg17-324"; exon_number 6; exon_id "ENSMUSE00000837902.2"; level 2; mgi_id "MGI:1915358"; tag "TAGENE"; havana_gene "OTTMUSG00000015929.1";
chr2	HAVANA	exon	158199118	158199183	0	-	.	gene_id "ENSMUSG00000085385.10"; transcript_id "ENSMUST00000341312.1"; gene_type "lncRNA"; gene_name "Snhg17"; transcript_type "lncRNA"; transcript_name "Snhg17-325"; exon_number 5; exon_id "ENSMUSE00000837902.2"; level 2; mgi_id "MGI:1915358"; tag "TAGENE"; havana_gene "OTTMUSG00000015929.1";
chr2	HAVANA	exon	158199118	158199183	0	-	.	gene_id "ENSMUSG00000085385.10"; transcript_id "ENSMUST00000341313.1"; gene_type "lncRNA"; gene_name "Snhg17"; transcript_type "lncRNA"; transcript_name "Snhg17-326"; exon_number 5; exon_id "ENSMUSE00000837902.2"; level 2; mgi_id "MGI:1915358"; tag "TAGENE"; havana_gene "OTTMUSG00000015929.1";
chr2	HAVANA	exon	158199118	158199183	0	-	.	gene_id "ENSMUSG00000085385.10"; transcript_id "ENSMUST00000341319.1"; gene_type "lncRNA"; gene_name "Snhg17"; transcript_type "lncRNA"; transcript_name "Snhg17-332"; exon_number 5; exon_id "ENSMUSE00000837902.2"; level 2; mgi_id "MGI:1915358"; tag "TAGENE"; havana_gene "OTTMUSG00000015929.1";
chr2	HAVANA	exon	158199118	158199183	0	-	.	gene_id "ENSMUSG00000085385.10"; transcript_id "ENSMUST00000341307.1"; gene_type "lncRNA"; gene_name "Snhg17"; transcript_type "lncRNA"; transcript_name "Snhg17-320"; exon_number 6; exon_id "ENSMUSE00000837902.2"; level 2; mgi_id "MGI:1915358"; tag "TAGENE"; havana_gene "OTTMUSG00000015929.1";
chr2	HAVANA	exon	158199118	158199183	0	-	.	gene_id "ENSMUSG00000085385.10"; transcript_id "ENSMUST00000341306.1"; gene_type "lncRNA"; gene_name "Snhg17"; transcript_type "lncRNA"; transcript_name "Snhg17-319"; exon_number 4; exon_id "ENSMUSE00000837902.2"; level 2; mgi_id "MGI:1915358"; tag "TAGENE"; havana_gene "OTTMUSG00000015929.1";
chr2	HAVANA	exon	158199118	158199183	0	-	.	gene_id "ENSMUSG00000085385.10"; transcript_id "ENSMUST00000241993.2"; gene_type "lncRNA"; gene_name "Snhg17"; transcript_type "lncRNA"; transcript_name "Snhg17-224"; exon_number 6; exon_id "ENSMUSE00000837902.2"; level 2; mgi_id "MGI:1915358"; tag "TAGENE"; havana_gene "OTTMUSG00000015929.1";
chr2	HAVANA	exon	158199118	158199183	0	-	.	gene_id "ENSMUSG00000085385.10"; transcript_id "ENSMUST00000341300.1"; gene_type "lncRNA"; gene_name "Snhg17"; transcript_type "lncRNA"; transcript_name "Snhg17-313"; exon_number 6; exon_id "ENSMUSE00000837902.2"; level 2; mgi_id "MGI:1915358"; tag "TAGENE"; havana_gene "OTTMUSG00000015929.1";
chr2	HAVANA	exon	158199118	158199183	0	-	.	gene_id "ENSMUSG00000085385.10"; transcript_id "ENSMUST00000341302.1"; gene_type "lncRNA"; gene_name "Snhg17"; transcript_type "lncRNA"; transcript_name "Snhg17-315"; exon_number 5; exon_id "ENSMUSE00000837902.2"; level 2; mgi_id "MGI:1915358"; tag "TAGENE"; havana_gene "OTTMUSG00000015929.1";
chr2	HAVANA	exon	158199118	158199183	0	-	.	gene_id "ENSMUSG00000085385.10"; transcript_id "ENSMUST00000341304.1"; gene_type "lncRNA"; gene_name "Snhg17"; transcript_type "lncRNA"; transcript_name "Snhg17-317"; exon_number 5; exon_id "ENSMUSE00000837902.2"; level 2; mgi_id "MGI:1915358"; tag "TAGENE"; havana_gene "OTTMUSG00000015929.1";
chr2	HAVANA	exon	158199118	158199183	0	-	.	gene_id "ENSMUSG00000085385.10"; transcript_id "ENSMUST00000242141.1"; gene_type "lncRNA"; gene_name "Snhg17"; transcript_type "lncRNA"; transcript_name "Snhg17-226"; exon_number 7; exon_id "ENSMUSE00000837902.2"; level 2; mgi_id "MGI:1915358"; tag "TAGENE"; havana_gene "OTTMUSG00000015929.1";
chr2	HAVANA	exon	158199118	158199183	0	-	.	gene_id "ENSMUSG00000085385.10"; transcript_id "ENSMUST00000138592.3"; gene_type "lncRNA"; gene_name "Snhg17"; transcript_type "lncRNA"; transcript_name "Snhg17-202"; exon_number 4; exon_id "ENSMUSE00000837902.2"; level 2; transcript_support_level "2"; mgi_id "MGI:1915358"; tag "TAGENE"; havana_gene "OTTMUSG00000015929.1"; havana_transcript "OTTMUST00000037844.1";
chr2	HAVANA	exon	158199118	158199183	0	-	.	gene_id "ENSMUSG00000085385.10"; transcript_id "ENSMUST00000246673.2"; gene_type "lncRNA"; gene_name "Snhg17"; transcript_type "lncRNA"; transcript_name "Snhg17-274"; exon_number 6; exon_id "ENSMUSE00000837902.2"; level 2; mgi_id "MGI:1915358"; tag "TAGENE"; havana_gene "OTTMUSG00000015929.1";
chr2	HAVANA	exon	158199118	158199183	0	-	.	gene_id "ENSMUSG00000085385.10"; transcript_id "ENSMUST00000246894.2"; gene_type "lncRNA"; gene_name "Snhg17"; transcript_type "lncRNA"; transcript_name "Snhg17-277"; exon_number 6; exon_id "ENSMUSE00000837902.2"; level 2; mgi_id "MGI:1915358"; tag "TAGENE"; havana_gene "OTTMUSG00000015929.1";
chr2	HAVANA	exon	158199118	158199183	0	-	.	gene_id "ENSMUSG00000085385.10"; transcript_id "ENSMUST00000246319.2"; gene_type "lncRNA"; gene_name "Snhg17"; transcript_type "lncRNA"; transcript_name "Snhg17-267"; exon_number 6; exon_id "ENSMUSE00000837902.2"; level 2; mgi_id "MGI:1915358"; tag "TAGENE"; havana_gene "OTTMUSG00000015929.1";
chr2	HAVANA	exon	158199118	158199183	0	-	.	gene_id "ENSMUSG00000085385.10"; transcript_id "ENSMUST00000247345.2"; gene_type "lncRNA"; gene_name "Snhg17"; transcript_type "lncRNA"; transcript_name "Snhg17-287"; exon_number 5; exon_id "ENSMUSE00000837902.2"; level 2; mgi_id "MGI:1915358"; tag "TAGENE"; havana_gene "OTTMUSG00000015929.1";
chr2	HAVANA	exon	158199118	158199183	0	-	.	gene_id "ENSMUSG00000085385.10"; transcript_id "ENSMUST00000245796.2"; gene_type "lncRNA"; gene_name "Snhg17"; transcript_type "lncRNA"; transcript_name "Snhg17-260"; exon_number 3; exon_id "ENSMUSE00000837902.2"; level 2; mgi_id "MGI:1915358"; tag "TAGENE"; havana_gene "OTTMUSG00000015929.1";
chr2	HAVANA	exon	158199118	158199183	0	-	.	gene_id "ENSMUSG00000085385.10"; transcript_id "ENSMUST00000247266.2"; gene_type "lncRNA"; gene_name "Snhg17"; transcript_type "lncRNA"; transcript_name "Snhg17-284"; exon_number 2; exon_id "ENSMUSE00000837902.2"; level 2; mgi_id "MGI:1915358"; tag "TAGENE"; havana_gene "OTTMUSG00000015929.1";
chr2	HAVANA	exon	158199118	158199183	0	-	.	gene_id "ENSMUSG00000085385.10"; transcript_id "ENSMUST00000341289.1"; gene_type "lncRNA"; gene_name "Snhg17"; transcript_type "lncRNA"; transcript_name "Snhg17-302"; exon_number 5; exon_id "ENSMUSE00000837902.2"; level 2; mgi_id "MGI:1915358"; tag "TAGENE"; havana_gene "OTTMUSG00000015929.1";
chr2	HAVANA	exon	158199118	158199183	0	-	.	gene_id "ENSMUSG00000085385.10"; transcript_id "ENSMUST00000341290.1"; gene_type "lncRNA"; gene_name "Snhg17"; transcript_type "lncRNA"; transcript_name "Snhg17-303"; exon_number 5; exon_id "ENSMUSE00000837902.2"; level 2; mgi_id "MGI:1915358"; tag "TAGENE"; havana_gene "OTTMUSG00000015929.1";
chr2	HAVANA	exon	158199118	158199183	0	-	.	gene_id "ENSMUSG00000085385.10"; transcript_id "ENSMUST00000341291.1"; gene_type "lncRNA"; gene_name "Snhg17"; transcript_type "lncRNA"; transcript_name "Snhg17-304"; exon_number 6; exon_id "ENSMUSE00000837902.2"; level 2; mgi_id "MGI:1915358"; tag "basic"; tag "TAGENE"; havana_gene "OTTMUSG00000015929.1";
chr2	HAVANA	exon	158199118	158199183	0	-	.	gene_id "ENSMUSG00000085385.10"; transcript_id "ENSMUST00000341293.1"; gene_type "lncRNA"; gene_name "Snhg17"; transcript_type "lncRNA"; transcript_name "Snhg17-306"; exon_number 4; exon_id "ENSMUSE00000837902.2"; level 2; mgi_id "MGI:1915358"; tag "TAGENE"; havana_gene "OTTMUSG00000015929.1";
chr2	HAVANA	exon	158199118	158199183	0	-	.	gene_id "ENSMUSG00000085385.10"; transcript_id "ENSMUST00000341294.1"; gene_type "lncRNA"; gene_name "Snhg17"; transcript_type "lncRNA"; transcript_name "Snhg17-307"; exon_number 5; exon_id "ENSMUSE00000837902.2"; level 2; mgi_id "MGI:1915358"; tag "TAGENE"; havana_gene "OTTMUSG00000015929.1";
chr2	HAVANA	exon	158199118	158199183	0	-	.	gene_id "ENSMUSG00000085385.10"; transcript_id "ENSMUST00000247185.2"; gene_type "lncRNA"; gene_name "Snhg17"; transcript_type "lncRNA"; transcript_name "Snhg17-281"; exon_number 6; exon_id "ENSMUSE00000837902.2"; level 2; mgi_id "MGI:1915358"; tag "TAGENE"; havana_gene "OTTMUSG00000015929.1";
chr2	HAVANA	exon	158199118	158199183	0	-	.	gene_id "ENSMUSG00000085385.10"; transcript_id "ENSMUST00000246547.2"; gene_type "lncRNA"; gene_name "Snhg17"; transcript_type "lncRNA"; transcript_name "Snhg17-272"; exon_number 5; exon_id "ENSMUSE00000837902.2"; level 2; mgi_id "MGI:1915358"; tag "TAGENE"; havana_gene "OTTMUSG00000015929.1";
chr2	HAVANA	exon	158199118	158199183	0	-	.	gene_id "ENSMUSG00000085385.10"; transcript_id "ENSMUST00000245424.2"; gene_type "lncRNA"; gene_name "Snhg17"; transcript_type "lncRNA"; transcript_name "Snhg17-255"; exon_number 6; exon_id "ENSMUSE00000837902.2"; level 2; mgi_id "MGI:1915358"; tag "TAGENE"; havana_gene "OTTMUSG00000015929.1";
chr2	HAVANA	exon	158199118	158199183	0	-	.	gene_id "ENSMUSG00000085385.10"; transcript_id "ENSMUST00000341285.1"; gene_type "lncRNA"; gene_name "Snhg17"; transcript_type "lncRNA"; transcript_name "Snhg17-298"; exon_number 6; exon_id "ENSMUSE00000837902.2"; level 2; mgi_id "MGI:1915358"; tag "TAGENE"; havana_gene "OTTMUSG00000015929.1";
chr2	HAVANA	exon	158199118	158199183	0	-	.	gene_id "ENSMUSG00000085385.10"; transcript_id "ENSMUST00000341287.1"; gene_type "lncRNA"; gene_name "Snhg17"; transcript_type "lncRNA"; transcript_name "Snhg17-300"; exon_number 6; exon_id "ENSMUSE00000837902.2"; level 2; mgi_id "MGI:1915358"; tag "basic"; tag "TAGENE"; havana_gene "OTTMUSG00000015929.1";
chr2	HAVANA	exon	158199118	158199183	0	-	.	gene_id "ENSMUSG00000085385.10"; transcript_id "ENSMUST00000244199.2"; gene_type "lncRNA"; gene_name "Snhg17"; transcript_type "lncRNA"; transcript_name "Snhg17-246"; exon_number 6; exon_id "ENSMUSE00000837902.2"; level 2; mgi_id "MGI:1915358"; tag "TAGENE"; havana_gene "OTTMUSG00000015929.1";
chr2	HAVANA	exon	158199118	158199183	0	-	.	gene_id "ENSMUSG00000085385.10"; transcript_id "ENSMUST00000242651.1"; gene_type "lncRNA"; gene_name "Snhg17"; transcript_type "lncRNA"; transcript_name "Snhg17-232"; exon_number 4; exon_id "ENSMUSE00000837902.2"; level 2; mgi_id "MGI:1915358"; tag "basic"; tag "TAGENE"; havana_gene "OTTMUSG00000015929.1";
chr2	HAVANA	exon	158199118	158199183	0	-	.	gene_id "ENSMUSG00000085385.10"; transcript_id "ENSMUST00000341372.1"; gene_type "lncRNA"; gene_name "Snhg17"; transcript_type "lncRNA"; transcript_name "Snhg17-384"; exon_number 4; exon_id "ENSMUSE00000837902.2"; level 2; mgi_id "MGI:1915358"; tag "TAGENE"; havana_gene "OTTMUSG00000015929.1";
chr2	HAVANA	exon	158199118	158199183	0	-	.	gene_id "ENSMUSG00000085385.10"; transcript_id "ENSMUST00000341367.1"; gene_type "lncRNA"; gene_name "Snhg17"; transcript_type "lncRNA"; transcript_name "Snhg17-379"; exon_number 4; exon_id "ENSMUSE00000837902.2"; level 2; mgi_id "MGI:1915358"; tag "TAGENE"; havana_gene "OTTMUSG00000015929.1";
chr2	HAVANA	exon	158199118	158199183	0	-	.	gene_id "ENSMUSG00000085385.10"; transcript_id "ENSMUST00000341357.1"; gene_type "lncRNA"; gene_name "Snhg17"; transcript_type "lncRNA"; transcript_name "Snhg17-369"; exon_number 5; exon_id "ENSMUSE00000837902.2"; level 2; mgi_id "MGI:1915358"; tag "TAGENE"; havana_gene "OTTMUSG00000015929.1";
chr2	HAVANA	exon	158199118	158199183	0	-	.	gene_id "ENSMUSG00000085385.10"; transcript_id "ENSMUST00000341344.1"; gene_type "lncRNA"; gene_name "Snhg17"; transcript_type "lncRNA"; transcript_name "Snhg17-356"; exon_number 6; exon_id "ENSMUSE00000837902.2"; level 2; mgi_id "MGI:1915358"; tag "basic"; tag "TAGENE"; havana_gene "OTTMUSG00000015929.1";
chr2	HAVANA	exon	158199118	158199183	0	-	.	gene_id "ENSMUSG00000085385.10"; transcript_id "ENSMUST00000341333.1"; gene_type "lncRNA"; gene_name "Snhg17"; transcript_type "lncRNA"; transcript_name "Snhg17-346"; exon_number 5; exon_id "ENSMUSE00000837902.2"; level 2; mgi_id "MGI:1915358"; tag "TAGENE"; havana_gene "OTTMUSG00000015929.1";
chr2	HAVANA	exon	158199118	158199183	0	-	.	gene_id "ENSMUSG00000085385.10"; transcript_id "ENSMUST00000341334.1"; gene_type "lncRNA"; gene_name "Snhg17"; transcript_type "lncRNA"; transcript_name "Snhg17-347"; exon_number 6; exon_id "ENSMUSE00000837902.2"; level 2; mgi_id "MGI:1915358"; tag "TAGENE"; havana_gene "OTTMUSG00000015929.1";
chr2	HAVANA	exon	158199118	158199183	0	-	.	gene_id "ENSMUSG00000085385.10"; transcript_id "ENSMUST00000341320.1"; gene_type "lncRNA"; gene_name "Snhg17"; transcript_type "lncRNA"; transcript_name "Snhg17-333"; exon_number 5; exon_id "ENSMUSE00000837902.2"; level 2; mgi_id "MGI:1915358"; tag "TAGENE"; havana_gene "OTTMUSG00000015929.1";
chr2	HAVANA	exon	158199118	158199183	0	-	.	gene_id "ENSMUSG00000085385.10"; transcript_id "ENSMUST00000341321.1"; gene_type "lncRNA"; gene_name "Snhg17"; transcript_type "lncRNA"; transcript_name "Snhg17-334"; exon_number 5; exon_id "ENSMUSE00000837902.2"; level 2; mgi_id "MGI:1915358"; tag "TAGENE"; havana_gene "OTTMUSG00000015929.1";
chr2	HAVANA	exon	158199118	158199183	0	-	.	gene_id "ENSMUSG00000085385.10"; transcript_id "ENSMUST00000341322.1"; gene_type "lncRNA"; gene_name "Snhg17"; transcript_type "lncRNA"; transcript_name "Snhg17-335"; exon_number 5; exon_id "ENSMUSE00000837902.2"; level 2; mgi_id "MGI:1915358"; tag "TAGENE"; havana_gene "OTTMUSG00000015929.1";
chr2	HAVANA	exon	158199118	158199183	0	-	.	gene_id "ENSMUSG00000085385.10"; transcript_id "ENSMUST00000243182.1"; gene_type "lncRNA"; gene_name "Snhg17"; transcript_type "lncRNA"; transcript_name "Snhg17-237"; exon_number 4; exon_id "ENSMUSE00000837902.2"; level 2; mgi_id "MGI:1915358"; tag "TAGENE"; havana_gene "OTTMUSG00000015929.1";
chr2	HAVANA	exon	158199118	158199183	0	-	.	gene_id "ENSMUSG00000085385.10"; transcript_id "ENSMUST00000341317.1"; gene_type "lncRNA"; gene_name "Snhg17"; transcript_type "lncRNA"; transcript_name "Snhg17-330"; exon_number 5; exon_id "ENSMUSE00000837902.2"; level 2; mgi_id "MGI:1915358"; tag "TAGENE"; havana_gene "OTTMUSG00000015929.1";
chr2	HAVANA	exon	158199118	158199183	0	-	.	gene_id "ENSMUSG00000085385.10"; transcript_id "ENSMUST00000341274.1"; gene_type "lncRNA"; gene_name "Snhg17"; transcript_type "lncRNA"; transcript_name "Snhg17-289"; exon_number 6; exon_id "ENSMUSE00000837902.2"; level 2; mgi_id "MGI:1915358"; tag "TAGENE"; havana_gene "OTTMUSG00000015929.1";
chr2	HAVANA	exon	158199118	158199183	0	-	.	gene_id "ENSMUSG00000085385.10"; transcript_id "ENSMUST00000341361.1"; gene_type "lncRNA"; gene_name "Snhg17"; transcript_type "lncRNA"; transcript_name "Snhg17-373"; exon_number 4; exon_id "ENSMUSE00000837902.2"; level 2; mgi_id "MGI:1915358"; tag "TAGENE"; havana_gene "OTTMUSG00000015929.1";
chr2	HAVANA	exon	158199118	158199183	0	-	.	gene_id "ENSMUSG00000085385.10"; transcript_id "ENSMUST00000341356.1"; gene_type "lncRNA"; gene_name "Snhg17"; transcript_type "lncRNA"; transcript_name "Snhg17-368"; exon_number 4; exon_id "ENSMUSE00000837902.2"; level 2; mgi_id "MGI:1915358"; tag "TAGENE"; havana_gene "OTTMUSG00000015929.1";
chr2	HAVANA	exon	158199118	158199183	0	-	.	gene_id "ENSMUSG00000085385.10"; transcript_id "ENSMUST00000245670.1"; gene_type "lncRNA"; gene_name "Snhg17"; transcript_type "lncRNA"; transcript_name "Snhg17-257"; exon_number 4; exon_id "ENSMUSE00000837902.2"; level 2; mgi_id "MGI:1915358"; tag "TAGENE"; havana_gene "OTTMUSG00000015929.1";
chr2	HAVANA	exon	158199118	158199183	0	-	.	gene_id "ENSMUSG00000085385.10"; transcript_id "ENSMUST00000341348.1"; gene_type "lncRNA"; gene_name "Snhg17"; transcript_type "lncRNA"; transcript_name "Snhg17-360"; exon_number 6; exon_id "ENSMUSE00000837902.2"; level 2; mgi_id "MGI:1915358"; tag "TAGENE"; havana_gene "OTTMUSG00000015929.1";
chr2	HAVANA	exon	158199118	158199183	0	-	.	gene_id "ENSMUSG00000085385.10"; transcript_id "ENSMUST00000341349.1"; gene_type "lncRNA"; gene_name "Snhg17"; transcript_type "lncRNA"; transcript_name "Snhg17-361"; exon_number 6; exon_id "ENSMUSE00000837902.2"; level 2; mgi_id "MGI:1915358"; tag "TAGENE"; havana_gene "OTTMUSG00000015929.1";
chr2	HAVANA	exon	158199118	158199183	0	-	.	gene_id "ENSMUSG00000085385.10"; transcript_id "ENSMUST00000341345.1"; gene_type "lncRNA"; gene_name "Snhg17"; transcript_type "lncRNA"; transcript_name "Snhg17-357"; exon_number 5; exon_id "ENSMUSE00000837902.2"; level 2; mgi_id "MGI:1915358"; tag "TAGENE"; havana_gene "OTTMUSG00000015929.1";
chr2	HAVANA	exon	158199118	158199183	0	-	.	gene_id "ENSMUSG00000085385.10"; transcript_id "ENSMUST00000341346.1"; gene_type "lncRNA"; gene_name "Snhg17"; transcript_type "lncRNA"; transcript_name "Snhg17-358"; exon_number 4; exon_id "ENSMUSE00000837902.2"; level 2; mgi_id "MGI:1915358"; tag "TAGENE"; havana_gene "OTTMUSG00000015929.1";
chr2	HAVANA	exon	158199118	158199183	0	-	.	gene_id "ENSMUSG00000085385.10"; transcript_id "ENSMUST00000341347.1"; gene_type "lncRNA"; gene_name "Snhg17"; transcript_type "lncRNA"; transcript_name "Snhg17-359"; exon_number 4; exon_id "ENSMUSE00000837902.2"; level 2; mgi_id "MGI:1915358"; tag "TAGENE"; havana_gene "OTTMUSG00000015929.1";
chr2	HAVANA	exon	158199118	158199183	0	-	.	gene_id "ENSMUSG00000085385.10"; transcript_id "ENSMUST00000341318.1"; gene_type "lncRNA"; gene_name "Snhg17"; transcript_type "lncRNA"; transcript_name "Snhg17-331"; exon_number 5; exon_id "ENSMUSE00000837902.2"; level 2; mgi_id "MGI:1915358"; tag "TAGENE"; havana_gene "OTTMUSG00000015929.1";
chr2	HAVANA	exon	158199118	158199183	0	-	.	gene_id "ENSMUSG00000085385.10"; transcript_id "ENSMUST00000341305.1"; gene_type "lncRNA"; gene_name "Snhg17"; transcript_type "lncRNA"; transcript_name "Snhg17-318"; exon_number 6; exon_id "ENSMUSE00000837902.2"; level 2; mgi_id "MGI:1915358"; tag "TAGENE"; havana_gene "OTTMUSG00000015929.1";
chr2	HAVANA	exon	158199118	158199183	0	-	.	gene_id "ENSMUSG00000085385.10"; transcript_id "ENSMUST00000341296.1"; gene_type "lncRNA"; gene_name "Snhg17"; transcript_type "lncRNA"; transcript_name "Snhg17-309"; exon_number 5; exon_id "ENSMUSE00000837902.2"; level 2; mgi_id "MGI:1915358"; tag "TAGENE"; havana_gene "OTTMUSG00000015929.1";
chr2	HAVANA	exon	158199118	158199183	0	-	.	gene_id "ENSMUSG00000085385.10"; transcript_id "ENSMUST00000341297.1"; gene_type "lncRNA"; gene_name "Snhg17"; transcript_type "lncRNA"; transcript_name "Snhg17-310"; exon_number 6; exon_id "ENSMUSE00000837902.2"; level 2; mgi_id "MGI:1915358"; tag "TAGENE"; havana_gene "OTTMUSG00000015929.1";
chr2	HAVANA	exon	158199118	158199183	0	-	.	gene_id "ENSMUSG00000085385.10"; transcript_id "ENSMUST00000245234.1"; gene_type "lncRNA"; gene_name "Snhg17"; transcript_type "lncRNA"; transcript_name "Snhg17-254"; exon_number 7; exon_id "ENSMUSE00000837902.2"; level 2; mgi_id "MGI:1915358"; tag "TAGENE"; havana_gene "OTTMUSG00000015929.1";
chr2	HAVANA	exon	158199118	158199183	0	-	.	gene_id "ENSMUSG00000085385.10"; transcript_id "ENSMUST00000341275.1"; gene_type "lncRNA"; gene_name "Snhg17"; transcript_type "lncRNA"; transcript_name "Snhg17-290"; exon_number 6; exon_id "ENSMUSE00000837902.2"; level 2; mgi_id "MGI:1915358"; tag "TAGENE"; havana_gene "OTTMUSG00000015929.1";
chr2	HAVANA	exon	158199118	158199183	0	-	.	gene_id "ENSMUSG00000085385.10"; transcript_id "ENSMUST00000341295.1"; gene_type "lncRNA"; gene_name "Snhg17"; transcript_type "lncRNA"; transcript_name "Snhg17-308"; exon_number 5; exon_id "ENSMUSE00000837902.2"; level 2; mgi_id "MGI:1915358"; tag "TAGENE"; havana_gene "OTTMUSG00000015929.1";
chr2	HAVANA	exon	158199118	158199183	0	-	.	gene_id "ENSMUSG00000085385.10"; transcript_id "ENSMUST00000341354.1"; gene_type "lncRNA"; gene_name "Snhg17"; transcript_type "lncRNA"; transcript_name "Snhg17-366"; exon_number 5; exon_id "ENSMUSE00000837902.2"; level 2; mgi_id "MGI:1915358"; tag "TAGENE"; havana_gene "OTTMUSG00000015929.1";
chr2	ENSEMBL_gcm37	exon	158199118	158199183	0.476905118366509	-	.	gene_id "ENSMUSG00000085385.10"; transcript_id "ENSMUSG00000085385.10_tx_12"; exon_id "chr2_158199118_158199183_-"; exonnum "7"; txlen "1553";
chr2	ENSEMBL_gcm37	exon	158199118	158199183	0.476905118366509	-	.	gene_id "ENSMUSG00000085385.10"; transcript_id "ENSMUSG00000085385.10_tx_13"; exon_id "chr2_158199118_158199183_-"; exonnum "7"; txlen "1452";
chr2	ENSEMBL_gcm37	exon	158199118	158199183	0.137915504597023	-	.	gene_id "ENSMUSG00000085385.10"; transcript_id "ENSMUSG00000085385.10_tx_37"; exon_id "chr2_158199118_158199183_-"; exonnum "6"; txlen "1345";
chr2	ENSEMBL_gcm37	exon	158199118	158199183	0.137915504597023	-	.	gene_id "ENSMUSG00000085385.10"; transcript_id "ENSMUSG00000085385.10_tx_38"; exon_id "chr2_158199118_158199183_-"; exonnum "6"; txlen "1244";
chr2	ENSEMBL_gcm37	exon	158199118	158199183	0.00441886958162583	-	.	gene_id "ENSMUSG00000085385.10"; transcript_id "ENSMUSG00000085385.10_tx_39"; exon_id "chr2_158199118_158199183_-"; exonnum "8"; txlen "1574";
chr2	ENSEMBL_gcm37	exon	158199118	158199183	0.00441886958162583	-	.	gene_id "ENSMUSG00000085385.10"; transcript_id "ENSMUSG00000085385.10_tx_40"; exon_id "chr2_158199118_158199183_-"; exonnum "8"; txlen "1473";
chr2	ENSEMBL_gcm37	exon	158199118	158199183	0.802274613725614	-	.	gene_id "ENSMUSG00000085385.10"; transcript_id "ENSMUSG00000085385.10_tx_5"; exon_id "chr2_158199118_158199183_-"; exonnum "6"; txlen "1219";
chr2	ENSEMBL_gcm37	exon	158199118	158199183	0.802274613725614	-	.	gene_id "ENSMUSG00000085385.10"; transcript_id "ENSMUSG00000085385.10_tx_6"; exon_id "chr2_158199118_158199183_-"; exonnum "6"; txlen "1118";
chr2	HAVANA	exon	158199118	158199256	0	-	.	gene_id "ENSMUSG00000085385.10"; transcript_id "ENSMUST00000246925.1"; gene_type "lncRNA"; gene_name "Snhg17"; transcript_type "lncRNA"; transcript_name "Snhg17-278"; exon_number 6; exon_id "ENSMUSE00001478442.1"; level 2; mgi_id "MGI:1915358"; tag "TAGENE"; havana_gene "OTTMUSG00000015929.1";
chr2	HAVANA	exon	158199118	158199256	0	-	.	gene_id "ENSMUSG00000085385.10"; transcript_id "ENSMUST00000341292.1"; gene_type "lncRNA"; gene_name "Snhg17"; transcript_type "lncRNA"; transcript_name "Snhg17-305"; exon_number 5; exon_id "ENSMUSE00001478442.1"; level 2; mgi_id "MGI:1915358"; tag "TAGENE"; havana_gene "OTTMUSG00000015929.1";
chr2	HAVANA	exon	158199118	158199256	0	-	.	gene_id "ENSMUSG00000085385.10"; transcript_id "ENSMUST00000341284.1"; gene_type "lncRNA"; gene_name "Snhg17"; transcript_type "lncRNA"; transcript_name "Snhg17-297"; exon_number 5; exon_id "ENSMUSE00001478442.1"; level 2; mgi_id "MGI:1915358"; tag "TAGENE"; havana_gene "OTTMUSG00000015929.1";
chr2	HAVANA	exon	158199118	158199256	0	-	.	gene_id "ENSMUSG00000085385.10"; transcript_id "ENSMUST00000245905.2"; gene_type "lncRNA"; gene_name "Snhg17"; transcript_type "lncRNA"; transcript_name "Snhg17-261"; exon_number 5; exon_id "ENSMUSE00001478442.1"; level 2; mgi_id "MGI:1915358"; tag "TAGENE"; havana_gene "OTTMUSG00000015929.1";
chr2	HAVANA	exon	158199118	158199256	0	-	.	gene_id "ENSMUSG00000085385.10"; transcript_id "ENSMUST00000242263.1"; gene_type "lncRNA"; gene_name "Snhg17"; transcript_type "lncRNA"; transcript_name "Snhg17-227"; exon_number 5; exon_id "ENSMUSE00001478442.1"; level 2; mgi_id "MGI:1915358"; tag "TAGENE"; havana_gene "OTTMUSG00000015929.1";
chr2	HAVANA	exon	158199118	158199256	0	-	.	gene_id "ENSMUSG00000085385.10"; transcript_id "ENSMUST00000243123.1"; gene_type "lncRNA"; gene_name "Snhg17"; transcript_type "lncRNA"; transcript_name "Snhg17-235"; exon_number 6; exon_id "ENSMUSE00001478442.1"; level 2; mgi_id "MGI:1915358"; tag "TAGENE"; havana_gene "OTTMUSG00000015929.1";
chr2	HAVANA	exon	158199118	158200458	0	-	.	gene_id "ENSMUSG00000085385.10"; transcript_id "ENSMUST00000241390.2"; gene_type "lncRNA"; gene_name "Snhg17"; transcript_type "lncRNA"; transcript_name "Snhg17-220"; exon_number 5; exon_id "ENSMUSE00001476183.1"; level 2; mgi_id "MGI:1915358"; tag "basic"; tag "TAGENE"; havana_gene "OTTMUSG00000015929.1";
chr2	HAVANA	exon	158199118	158200458	0	-	.	gene_id "ENSMUSG00000085385.10"; transcript_id "ENSMUST00000244620.2"; gene_type "lncRNA"; gene_name "Snhg17"; transcript_type "lncRNA"; transcript_name "Snhg17-249"; exon_number 5; exon_id "ENSMUSE00001476183.1"; level 2; mgi_id "MGI:1915358"; tag "TAGENE"; havana_gene "OTTMUSG00000015929.1";
chr2	HAVANA	exon	158199118	158200458	0	-	.	gene_id "ENSMUSG00000085385.10"; transcript_id "ENSMUST00000244056.1"; gene_type "lncRNA"; gene_name "Snhg17"; transcript_type "lncRNA"; transcript_name "Snhg17-244"; exon_number 5; exon_id "ENSMUSE00001476183.1"; level 2; mgi_id "MGI:1915358"; tag "TAGENE"; havana_gene "OTTMUSG00000015929.1";
chr2	HAVANA	exon	158199118	158200458	0	-	.	gene_id "ENSMUSG00000085385.10"; transcript_id "ENSMUST00000247293.1"; gene_type "lncRNA"; gene_name "Snhg17"; transcript_type "lncRNA"; transcript_name "Snhg17-285"; exon_number 5; exon_id "ENSMUSE00001476183.1"; level 2; mgi_id "MGI:1915358"; tag "TAGENE"; havana_gene "OTTMUSG00000015929.1";
chr2	HAVANA	exon	158199118	158200458	0	-	.	gene_id "ENSMUSG00000085385.10"; transcript_id "ENSMUST00000341342.1"; gene_type "lncRNA"; gene_name "Snhg17"; transcript_type "lncRNA"; transcript_name "Snhg17-354"; exon_number 4; exon_id "ENSMUSE00001476183.1"; level 2; mgi_id "MGI:1915358"; tag "basic"; tag "TAGENE"; havana_gene "OTTMUSG00000015929.1";
chr2	HAVANA	exon	158199118	158201251	0	-	.	gene_id "ENSMUSG00000085385.10"; transcript_id "ENSMUST00000246527.1"; gene_type "lncRNA"; gene_name "Snhg17"; transcript_type "lncRNA"; transcript_name "Snhg17-271"; exon_number 4; exon_id "ENSMUSE00001488489.1"; level 2; mgi_id "MGI:1915358"; tag "TAGENE"; havana_gene "OTTMUSG00000015929.1";
chr2	HAVANA	exon	158199118	158201251	0	-	.	gene_id "ENSMUSG00000085385.10"; transcript_id "ENSMUST00000341310.1"; gene_type "lncRNA"; gene_name "Snhg17"; transcript_type "lncRNA"; transcript_name "Snhg17-323"; exon_number 4; exon_id "ENSMUSE00001488489.1"; level 2; mgi_id "MGI:1915358"; tag "TAGENE"; havana_gene "OTTMUSG00000015929.1";
chr2	HAVANA	exon	158199118	158201352	0	-	.	gene_id "ENSMUSG00000085385.10"; transcript_id "ENSMUST00000241768.2"; gene_type "lncRNA"; gene_name "Snhg17"; transcript_type "lncRNA"; transcript_name "Snhg17-223"; exon_number 4; exon_id "ENSMUSE00001477205.1"; level 2; mgi_id "MGI:1915358"; tag "TAGENE"; havana_gene "OTTMUSG00000015929.1";
chr2	HAVANA	exon	158199118	158201352	0	-	.	gene_id "ENSMUSG00000085385.10"; transcript_id "ENSMUST00000341350.1"; gene_type "lncRNA"; gene_name "Snhg17"; transcript_type "lncRNA"; transcript_name "Snhg17-362"; exon_number 3; exon_id "ENSMUSE00001477205.1"; level 2; mgi_id "MGI:1915358"; tag "TAGENE"; havana_gene "OTTMUSG00000015929.1";
chr2	HAVANA	exon	158199118	158201352	0	-	.	gene_id "ENSMUSG00000085385.10"; transcript_id "ENSMUST00000246988.2"; gene_type "lncRNA"; gene_name "Snhg17"; transcript_type "lncRNA"; transcript_name "Snhg17-279"; exon_number 4; exon_id "ENSMUSE00001477205.1"; level 2; mgi_id "MGI:1915358"; tag "TAGENE"; havana_gene "OTTMUSG00000015929.1";
chr2	HAVANA	exon	158199118	158201352	0	-	.	gene_id "ENSMUSG00000085385.10"; transcript_id "ENSMUST00000341286.1"; gene_type "lncRNA"; gene_name "Snhg17"; transcript_type "lncRNA"; transcript_name "Snhg17-299"; exon_number 4; exon_id "ENSMUSE00001477205.1"; level 2; mgi_id "MGI:1915358"; tag "TAGENE"; havana_gene "OTTMUSG00000015929.1";
chr2	HAVANA	exon	158199118	158202519	0	-	.	gene_id "ENSMUSG00000085385.10"; transcript_id "ENSMUST00000149667.9"; gene_type "lncRNA"; gene_name "Snhg17"; transcript_type "retained_intron"; transcript_name "Snhg17-204"; exon_number 3; exon_id "ENSMUSE00000747683.2"; level 2; transcript_support_level "5"; mgi_id "MGI:1915358"; tag "TAGENE"; havana_gene "OTTMUSG00000015929.1"; havana_transcript "OTTMUST00000037839.1";
chr2	HAVANA	exon	158200125	158200179	0	-	.	gene_id "ENSMUSG00000085385.10"; transcript_id "ENSMUST00000242413.1"; gene_type "lncRNA"; gene_name "Snhg17"; transcript_type "lncRNA"; transcript_name "Snhg17-229"; exon_number 5; exon_id "ENSMUSE00001478745.1"; level 2; mgi_id "MGI:1915358"; tag "TAGENE"; havana_gene "OTTMUSG00000015929.1";
chr2	HAVANA	exon	158200125	158200179	0	-	.	gene_id "ENSMUSG00000085385.10"; transcript_id "ENSMUST00000341336.1"; gene_type "lncRNA"; gene_name "Snhg17"; transcript_type "lncRNA"; transcript_name "Snhg17-349"; exon_number 5; exon_id "ENSMUSE00001478745.1"; level 2; mgi_id "MGI:1915358"; tag "TAGENE"; havana_gene "OTTMUSG00000015929.1";
chr2	HAVANA	exon	158200125	158200179	0	-	.	gene_id "ENSMUSG00000085385.10"; transcript_id "ENSMUST00000341311.1"; gene_type "lncRNA"; gene_name "Snhg17"; transcript_type "lncRNA"; transcript_name "Snhg17-324"; exon_number 5; exon_id "ENSMUSE00001478745.1"; level 2; mgi_id "MGI:1915358"; tag "TAGENE"; havana_gene "OTTMUSG00000015929.1";
chr2	HAVANA	exon	158200125	158200179	0	-	.	gene_id "ENSMUSG00000085385.10"; transcript_id "ENSMUST00000341297.1"; gene_type "lncRNA"; gene_name "Snhg17"; transcript_type "lncRNA"; transcript_name "Snhg17-310"; exon_number 5; exon_id "ENSMUSE00001478745.1"; level 2; mgi_id "MGI:1915358"; tag "TAGENE"; havana_gene "OTTMUSG00000015929.1";
chr2	HAVANA	exon	158200125	158200260	0	-	.	gene_id "ENSMUSG00000085385.10"; transcript_id "ENSMUST00000152125.8"; gene_type "lncRNA"; gene_name "Snhg17"; transcript_type "lncRNA"; transcript_name "Snhg17-206"; exon_number 5; exon_id "ENSMUSE00000750456.2"; level 2; transcript_support_level "3"; mgi_id "MGI:1915358"; havana_gene "OTTMUSG00000015929.1"; havana_transcript "OTTMUST00000037842.1";
chr2	HAVANA	exon	158200125	158200260	0	-	.	gene_id "ENSMUSG00000085385.10"; transcript_id "ENSMUST00000243663.1"; gene_type "lncRNA"; gene_name "Snhg17"; transcript_type "lncRNA"; transcript_name "Snhg17-241"; exon_number 5; exon_id "ENSMUSE00000750456.2"; level 2; mgi_id "MGI:1915358"; tag "TAGENE"; havana_gene "OTTMUSG00000015929.1";
chr2	HAVANA	exon	158200125	158200260	0	-	.	gene_id "ENSMUSG00000085385.10"; transcript_id "ENSMUST00000241272.2"; gene_type "lncRNA"; gene_name "Snhg17"; transcript_type "lncRNA"; transcript_name "Snhg17-218"; exon_number 6; exon_id "ENSMUSE00000750456.2"; level 2; mgi_id "MGI:1915358"; tag "TAGENE"; havana_gene "OTTMUSG00000015929.1";
chr2	HAVANA	exon	158200125	158200260	0	-	.	gene_id "ENSMUSG00000085385.10"; transcript_id "ENSMUST00000341279.1"; gene_type "lncRNA"; gene_name "Snhg17"; transcript_type "lncRNA"; transcript_name "Snhg17-292"; exon_number 5; exon_id "ENSMUSE00000750456.2"; level 2; mgi_id "MGI:1915358"; tag "TAGENE"; havana_gene "OTTMUSG00000015929.1";
chr2	HAVANA	exon	158200125	158200260	0	-	.	gene_id "ENSMUSG00000085385.10"; transcript_id "ENSMUST00000341327.1"; gene_type "lncRNA"; gene_name "Snhg17"; transcript_type "lncRNA"; transcript_name "Snhg17-340"; exon_number 4; exon_id "ENSMUSE00000750456.2"; level 2; mgi_id "MGI:1915358"; tag "TAGENE"; havana_gene "OTTMUSG00000015929.1";
chr2	HAVANA	exon	158200125	158200260	0	-	.	gene_id "ENSMUSG00000085385.10"; transcript_id "ENSMUST00000244303.1"; gene_type "lncRNA"; gene_name "Snhg17"; transcript_type "lncRNA"; transcript_name "Snhg17-247"; exon_number 5; exon_id "ENSMUSE00000750456.2"; level 2; mgi_id "MGI:1915358"; tag "TAGENE"; havana_gene "OTTMUSG00000015929.1";
chr2	HAVANA	exon	158200125	158200260	0	-	.	gene_id "ENSMUSG00000085385.10"; transcript_id "ENSMUST00000341371.1"; gene_type "lncRNA"; gene_name "Snhg17"; transcript_type "lncRNA"; transcript_name "Snhg17-383"; exon_number 3; exon_id "ENSMUSE00000750456.2"; level 2; mgi_id "MGI:1915358"; tag "TAGENE"; havana_gene "OTTMUSG00000015929.1";
chr2	HAVANA	exon	158200125	158200260	0	-	.	gene_id "ENSMUSG00000085385.10"; transcript_id "ENSMUST00000341370.1"; gene_type "lncRNA"; gene_name "Snhg17"; transcript_type "lncRNA"; transcript_name "Snhg17-382"; exon_number 4; exon_id "ENSMUSE00000750456.2"; level 2; mgi_id "MGI:1915358"; tag "TAGENE"; havana_gene "OTTMUSG00000015929.1";
chr2	HAVANA	exon	158200125	158200260	0	-	.	gene_id "ENSMUSG00000085385.10"; transcript_id "ENSMUST00000246207.1"; gene_type "lncRNA"; gene_name "Snhg17"; transcript_type "lncRNA"; transcript_name "Snhg17-265"; exon_number 3; exon_id "ENSMUSE00000750456.2"; level 2; mgi_id "MGI:1915358"; tag "TAGENE"; havana_gene "OTTMUSG00000015929.1";
chr2	HAVANA	exon	158200125	158200260	0	-	.	gene_id "ENSMUSG00000085385.10"; transcript_id "ENSMUST00000243444.2"; gene_type "lncRNA"; gene_name "Snhg17"; transcript_type "lncRNA"; transcript_name "Snhg17-239"; exon_number 5; exon_id "ENSMUSE00000750456.2"; level 2; mgi_id "MGI:1915358"; tag "TAGENE"; havana_gene "OTTMUSG00000015929.1";
chr2	HAVANA	exon	158200125	158200260	0	-	.	gene_id "ENSMUSG00000085385.10"; transcript_id "ENSMUST00000341302.1"; gene_type "lncRNA"; gene_name "Snhg17"; transcript_type "lncRNA"; transcript_name "Snhg17-315"; exon_number 4; exon_id "ENSMUSE00000750456.2"; level 2; mgi_id "MGI:1915358"; tag "TAGENE"; havana_gene "OTTMUSG00000015929.1";
chr2	HAVANA	exon	158200125	158200260	0	-	.	gene_id "ENSMUSG00000085385.10"; transcript_id "ENSMUST00000242141.1"; gene_type "lncRNA"; gene_name "Snhg17"; transcript_type "lncRNA"; transcript_name "Snhg17-226"; exon_number 6; exon_id "ENSMUSE00000750456.2"; level 2; mgi_id "MGI:1915358"; tag "TAGENE"; havana_gene "OTTMUSG00000015929.1";
chr2	HAVANA	exon	158200125	158200260	0	-	.	gene_id "ENSMUSG00000085385.10"; transcript_id "ENSMUST00000247185.2"; gene_type "lncRNA"; gene_name "Snhg17"; transcript_type "lncRNA"; transcript_name "Snhg17-281"; exon_number 5; exon_id "ENSMUSE00000750456.2"; level 2; mgi_id "MGI:1915358"; tag "TAGENE"; havana_gene "OTTMUSG00000015929.1";
chr2	HAVANA	exon	158200125	158200260	0	-	.	gene_id "ENSMUSG00000085385.10"; transcript_id "ENSMUST00000244199.2"; gene_type "lncRNA"; gene_name "Snhg17"; transcript_type "lncRNA"; transcript_name "Snhg17-246"; exon_number 5; exon_id "ENSMUSE00000750456.2"; level 2; mgi_id "MGI:1915358"; tag "TAGENE"; havana_gene "OTTMUSG00000015929.1";
chr2	HAVANA	exon	158200125	158200260	0	-	.	gene_id "ENSMUSG00000085385.10"; transcript_id "ENSMUST00000341367.1"; gene_type "lncRNA"; gene_name "Snhg17"; transcript_type "lncRNA"; transcript_name "Snhg17-379"; exon_number 3; exon_id "ENSMUSE00000750456.2"; level 2; mgi_id "MGI:1915358"; tag "TAGENE"; havana_gene "OTTMUSG00000015929.1";
chr2	HAVANA	exon	158200125	158200260	0	-	.	gene_id "ENSMUSG00000085385.10"; transcript_id "ENSMUST00000341344.1"; gene_type "lncRNA"; gene_name "Snhg17"; transcript_type "lncRNA"; transcript_name "Snhg17-356"; exon_number 5; exon_id "ENSMUSE00000750456.2"; level 2; mgi_id "MGI:1915358"; tag "basic"; tag "TAGENE"; havana_gene "OTTMUSG00000015929.1";
chr2	HAVANA	exon	158200125	158200260	0	-	.	gene_id "ENSMUSG00000085385.10"; transcript_id "ENSMUST00000243123.1"; gene_type "lncRNA"; gene_name "Snhg17"; transcript_type "lncRNA"; transcript_name "Snhg17-235"; exon_number 5; exon_id "ENSMUSE00000750456.2"; level 2; mgi_id "MGI:1915358"; tag "TAGENE"; havana_gene "OTTMUSG00000015929.1";
chr2	HAVANA	exon	158200125	158200377	0	-	.	gene_id "ENSMUSG00000085385.10"; transcript_id "ENSMUST00000247134.2"; gene_type "lncRNA"; gene_name "Snhg17"; transcript_type "lncRNA"; transcript_name "Snhg17-280"; exon_number 5; exon_id "ENSMUSE00001475549.1"; level 2; mgi_id "MGI:1915358"; tag "TAGENE"; havana_gene "OTTMUSG00000015929.1";
chr2	HAVANA	exon	158200125	158200377	0	-	.	gene_id "ENSMUSG00000085385.10"; transcript_id "ENSMUST00000241141.2"; gene_type "lncRNA"; gene_name "Snhg17"; transcript_type "lncRNA"; transcript_name "Snhg17-216"; exon_number 5; exon_id "ENSMUSE00001475549.1"; level 2; mgi_id "MGI:1915358"; tag "TAGENE"; havana_gene "OTTMUSG00000015929.1";
chr2	HAVANA	exon	158200125	158200377	0	-	.	gene_id "ENSMUSG00000085385.10"; transcript_id "ENSMUST00000341291.1"; gene_type "lncRNA"; gene_name "Snhg17"; transcript_type "lncRNA"; transcript_name "Snhg17-304"; exon_number 5; exon_id "ENSMUSE00001475549.1"; level 2; mgi_id "MGI:1915358"; tag "basic"; tag "TAGENE"; havana_gene "OTTMUSG00000015929.1";
chr2	HAVANA	exon	158200125	158200377	0	-	.	gene_id "ENSMUSG00000085385.10"; transcript_id "ENSMUST00000341349.1"; gene_type "lncRNA"; gene_name "Snhg17"; transcript_type "lncRNA"; transcript_name "Snhg17-361"; exon_number 5; exon_id "ENSMUSE00001475549.1"; level 2; mgi_id "MGI:1915358"; tag "TAGENE"; havana_gene "OTTMUSG00000015929.1";
chr2	HAVANA	exon	158200125	158200377	0	-	.	gene_id "ENSMUSG00000085385.10"; transcript_id "ENSMUST00000341305.1"; gene_type "lncRNA"; gene_name "Snhg17"; transcript_type "lncRNA"; transcript_name "Snhg17-318"; exon_number 5; exon_id "ENSMUSE00001475549.1"; level 2; mgi_id "MGI:1915358"; tag "TAGENE"; havana_gene "OTTMUSG00000015929.1";
chr2	HAVANA	exon	158200125	158200458	0	-	.	gene_id "ENSMUSG00000085385.10"; transcript_id "ENSMUST00000154242.4"; gene_type "lncRNA"; gene_name "Snhg17"; transcript_type "lncRNA"; transcript_name "Snhg17-208"; exon_number 5; exon_id "ENSMUSE00001474752.1"; level 2; transcript_support_level "3"; mgi_id "MGI:1915358"; tag "basic"; tag "TAGENE"; havana_gene "OTTMUSG00000015929.1"; havana_transcript "OTTMUST00000037843.1";
chr2	HAVANA	exon	158200125	158200458	0	-	.	gene_id "ENSMUSG00000085385.10"; transcript_id "ENSMUST00000188429.3"; gene_type "lncRNA"; gene_name "Snhg17"; transcript_type "lncRNA"; transcript_name "Snhg17-210"; exon_number 6; exon_id "ENSMUSE00001474752.1"; level 2; transcript_support_level "NA"; mgi_id "MGI:1915358"; tag "not_organism_supported"; tag "basic"; havana_gene "OTTMUSG00000015929.1"; havana_transcript "OTTMUST00000122350.1";
chr2	HAVANA	exon	158200125	158200458	0	-	.	gene_id "ENSMUSG00000085385.10"; transcript_id "ENSMUST00000244399.2"; gene_type "lncRNA"; gene_name "Snhg17"; transcript_type "lncRNA"; transcript_name "Snhg17-248"; exon_number 5; exon_id "ENSMUSE00001474752.1"; level 2; mgi_id "MGI:1915358"; tag "TAGENE"; havana_gene "OTTMUSG00000015929.1";
chr2	HAVANA	exon	158200125	158200458	0	-	.	gene_id "ENSMUSG00000085385.10"; transcript_id "ENSMUST00000240979.2"; gene_type "lncRNA"; gene_name "Snhg17"; transcript_type "lncRNA"; transcript_name "Snhg17-213"; exon_number 5; exon_id "ENSMUSE00001474752.1"; level 2; mgi_id "MGI:1915358"; tag "TAGENE"; havana_gene "OTTMUSG00000015929.1";
chr2	HAVANA	exon	158200125	158200458	0	-	.	gene_id "ENSMUSG00000085385.10"; transcript_id "ENSMUST00000242338.2"; gene_type "lncRNA"; gene_name "Snhg17"; transcript_type "lncRNA"; transcript_name "Snhg17-228"; exon_number 5; exon_id "ENSMUSE00001474752.1"; level 2; mgi_id "MGI:1915358"; tag "TAGENE"; havana_gene "OTTMUSG00000015929.1";
chr2	HAVANA	exon	158200125	158200458	0	-	.	gene_id "ENSMUSG00000085385.10"; transcript_id "ENSMUST00000341368.1"; gene_type "lncRNA"; gene_name "Snhg17"; transcript_type "lncRNA"; transcript_name "Snhg17-380"; exon_number 3; exon_id "ENSMUSE00001474752.1"; level 2; mgi_id "MGI:1915358"; tag "TAGENE"; havana_gene "OTTMUSG00000015929.1";
chr2	HAVANA	exon	158200125	158200458	0	-	.	gene_id "ENSMUSG00000085385.10"; transcript_id "ENSMUST00000341369.1"; gene_type "lncRNA"; gene_name "Snhg17"; transcript_type "lncRNA"; transcript_name "Snhg17-381"; exon_number 3; exon_id "ENSMUSE00001474752.1"; level 2; mgi_id "MGI:1915358"; tag "TAGENE"; havana_gene "OTTMUSG00000015929.1";
chr2	HAVANA	exon	158200125	158200458	0	-	.	gene_id "ENSMUSG00000085385.10"; transcript_id "ENSMUST00000243141.1"; gene_type "lncRNA"; gene_name "Snhg17"; transcript_type "lncRNA"; transcript_name "Snhg17-236"; exon_number 3; exon_id "ENSMUSE00001474752.1"; level 2; mgi_id "MGI:1915358"; tag "TAGENE"; havana_gene "OTTMUSG00000015929.1";
chr2	HAVANA	exon	158200125	158200458	0	-	.	gene_id "ENSMUSG00000085385.10"; transcript_id "ENSMUST00000341359.1"; gene_type "lncRNA"; gene_name "Snhg17"; transcript_type "lncRNA"; transcript_name "Snhg17-371"; exon_number 3; exon_id "ENSMUSE00001474752.1"; level 2; mgi_id "MGI:1915358"; tag "TAGENE"; havana_gene "OTTMUSG00000015929.1";
chr2	HAVANA	exon	158200125	158200458	0	-	.	gene_id "ENSMUSG00000085385.10"; transcript_id "ENSMUST00000341352.1"; gene_type "lncRNA"; gene_name "Snhg17"; transcript_type "lncRNA"; transcript_name "Snhg17-364"; exon_number 4; exon_id "ENSMUSE00001474752.1"; level 2; mgi_id "MGI:1915358"; tag "TAGENE"; havana_gene "OTTMUSG00000015929.1";
chr2	HAVANA	exon	158200125	158200458	0	-	.	gene_id "ENSMUSG00000085385.10"; transcript_id "ENSMUST00000247255.1"; gene_type "lncRNA"; gene_name "Snhg17"; transcript_type "lncRNA"; transcript_name "Snhg17-283"; exon_number 5; exon_id "ENSMUSE00001474752.1"; level 2; mgi_id "MGI:1915358"; tag "TAGENE"; havana_gene "OTTMUSG00000015929.1";
chr2	HAVANA	exon	158200125	158200458	0	-	.	gene_id "ENSMUSG00000085385.10"; transcript_id "ENSMUST00000246829.1"; gene_type "lncRNA"; gene_name "Snhg17"; transcript_type "lncRNA"; transcript_name "Snhg17-276"; exon_number 5; exon_id "ENSMUSE00001474752.1"; level 2; mgi_id "MGI:1915358"; tag "TAGENE"; havana_gene "OTTMUSG00000015929.1";
chr2	HAVANA	exon	158200125	158200458	0	-	.	gene_id "ENSMUSG00000085385.10"; transcript_id "ENSMUST00000341343.1"; gene_type "lncRNA"; gene_name "Snhg17"; transcript_type "lncRNA"; transcript_name "Snhg17-355"; exon_number 3; exon_id "ENSMUSE00001474752.1"; level 2; mgi_id "MGI:1915358"; tag "TAGENE"; havana_gene "OTTMUSG00000015929.1";
chr2	HAVANA	exon	158200125	158200458	0	-	.	gene_id "ENSMUSG00000085385.10"; transcript_id "ENSMUST00000341339.1"; gene_type "lncRNA"; gene_name "Snhg17"; transcript_type "lncRNA"; transcript_name "Snhg17-352"; exon_number 4; exon_id "ENSMUSE00001474752.1"; level 2; mgi_id "MGI:1915358"; tag "TAGENE"; havana_gene "OTTMUSG00000015929.1";
chr2	HAVANA	exon	158200125	158200458	0	-	.	gene_id "ENSMUSG00000085385.10"; transcript_id "ENSMUST00000246155.2"; gene_type "lncRNA"; gene_name "Snhg17"; transcript_type "lncRNA"; transcript_name "Snhg17-264"; exon_number 5; exon_id "ENSMUSE00001474752.1"; level 2; mgi_id "MGI:1915358"; tag "TAGENE"; havana_gene "OTTMUSG00000015929.1";
chr2	HAVANA	exon	158200125	158200458	0	-	.	gene_id "ENSMUSG00000085385.10"; transcript_id "ENSMUST00000341330.1"; gene_type "lncRNA"; gene_name "Snhg17"; transcript_type "lncRNA"; transcript_name "Snhg17-343"; exon_number 4; exon_id "ENSMUSE00001474752.1"; level 2; mgi_id "MGI:1915358"; tag "TAGENE"; havana_gene "OTTMUSG00000015929.1";
chr2	HAVANA	exon	158200125	158200458	0	-	.	gene_id "ENSMUSG00000085385.10"; transcript_id "ENSMUST00000241993.2"; gene_type "lncRNA"; gene_name "Snhg17"; transcript_type "lncRNA"; transcript_name "Snhg17-224"; exon_number 5; exon_id "ENSMUSE00001474752.1"; level 2; mgi_id "MGI:1915358"; tag "TAGENE"; havana_gene "OTTMUSG00000015929.1";
chr2	HAVANA	exon	158200125	158200458	0	-	.	gene_id "ENSMUSG00000085385.10"; transcript_id "ENSMUST00000246673.2"; gene_type "lncRNA"; gene_name "Snhg17"; transcript_type "lncRNA"; transcript_name "Snhg17-274"; exon_number 5; exon_id "ENSMUSE00001474752.1"; level 2; mgi_id "MGI:1915358"; tag "TAGENE"; havana_gene "OTTMUSG00000015929.1";
chr2	HAVANA	exon	158200125	158200458	0	-	.	gene_id "ENSMUSG00000085385.10"; transcript_id "ENSMUST00000246925.1"; gene_type "lncRNA"; gene_name "Snhg17"; transcript_type "lncRNA"; transcript_name "Snhg17-278"; exon_number 5; exon_id "ENSMUSE00001474752.1"; level 2; mgi_id "MGI:1915358"; tag "TAGENE"; havana_gene "OTTMUSG00000015929.1";
chr2	HAVANA	exon	158200125	158200458	0	-	.	gene_id "ENSMUSG00000085385.10"; transcript_id "ENSMUST00000246319.2"; gene_type "lncRNA"; gene_name "Snhg17"; transcript_type "lncRNA"; transcript_name "Snhg17-267"; exon_number 5; exon_id "ENSMUSE00001474752.1"; level 2; mgi_id "MGI:1915358"; tag "TAGENE"; havana_gene "OTTMUSG00000015929.1";
chr2	HAVANA	exon	158200125	158200458	0	-	.	gene_id "ENSMUSG00000085385.10"; transcript_id "ENSMUST00000246547.2"; gene_type "lncRNA"; gene_name "Snhg17"; transcript_type "lncRNA"; transcript_name "Snhg17-272"; exon_number 4; exon_id "ENSMUSE00001474752.1"; level 2; mgi_id "MGI:1915358"; tag "TAGENE"; havana_gene "OTTMUSG00000015929.1";
chr2	HAVANA	exon	158200125	158200458	0	-	.	gene_id "ENSMUSG00000085385.10"; transcript_id "ENSMUST00000341285.1"; gene_type "lncRNA"; gene_name "Snhg17"; transcript_type "lncRNA"; transcript_name "Snhg17-298"; exon_number 5; exon_id "ENSMUSE00001474752.1"; level 2; mgi_id "MGI:1915358"; tag "TAGENE"; havana_gene "OTTMUSG00000015929.1";
chr2	HAVANA	exon	158200125	158200458	0	-	.	gene_id "ENSMUSG00000085385.10"; transcript_id "ENSMUST00000341357.1"; gene_type "lncRNA"; gene_name "Snhg17"; transcript_type "lncRNA"; transcript_name "Snhg17-369"; exon_number 4; exon_id "ENSMUSE00001474752.1"; level 2; mgi_id "MGI:1915358"; tag "TAGENE"; havana_gene "OTTMUSG00000015929.1";
chr2	HAVANA	exon	158200125	158200458	0	-	.	gene_id "ENSMUSG00000085385.10"; transcript_id "ENSMUST00000245670.1"; gene_type "lncRNA"; gene_name "Snhg17"; transcript_type "lncRNA"; transcript_name "Snhg17-257"; exon_number 3; exon_id "ENSMUSE00001474752.1"; level 2; mgi_id "MGI:1915358"; tag "TAGENE"; havana_gene "OTTMUSG00000015929.1";
chr2	HAVANA	exon	158200125	158200458	0	-	.	gene_id "ENSMUSG00000085385.10"; transcript_id "ENSMUST00000341348.1"; gene_type "lncRNA"; gene_name "Snhg17"; transcript_type "lncRNA"; transcript_name "Snhg17-360"; exon_number 5; exon_id "ENSMUSE00001474752.1"; level 2; mgi_id "MGI:1915358"; tag "TAGENE"; havana_gene "OTTMUSG00000015929.1";
chr2	ENSEMBL_gcm37	exon	158200125	158200458	0.476905118366509	-	.	gene_id "ENSMUSG00000085385.10"; transcript_id "ENSMUSG00000085385.10_tx_12"; exon_id "chr2_158200125_158200458_-"; exonnum "6"; txlen "1553";
chr2	ENSEMBL_gcm37	exon	158200125	158200458	0.476905118366509	-	.	gene_id "ENSMUSG00000085385.10"; transcript_id "ENSMUSG00000085385.10_tx_13"; exon_id "chr2_158200125_158200458_-"; exonnum "6"; txlen "1452";
chr2	ENSEMBL_gcm37	exon	158200125	158200458	0.00441886958162583	-	.	gene_id "ENSMUSG00000085385.10"; transcript_id "ENSMUSG00000085385.10_tx_39"; exon_id "chr2_158200125_158200458_-"; exonnum "7"; txlen "1574";
chr2	ENSEMBL_gcm37	exon	158200125	158200458	0.00441886958162583	-	.	gene_id "ENSMUSG00000085385.10"; transcript_id "ENSMUSG00000085385.10_tx_40"; exon_id "chr2_158200125_158200458_-"; exonnum "7"; txlen "1473";
chr2	HAVANA	exon	158200125	158201251	0	-	.	gene_id "ENSMUSG00000085385.10"; transcript_id "ENSMUST00000240884.2"; gene_type "lncRNA"; gene_name "Snhg17"; transcript_type "lncRNA"; transcript_name "Snhg17-211"; exon_number 4; exon_id "ENSMUSE00001474867.1"; level 2; mgi_id "MGI:1915358"; tag "TAGENE"; havana_gene "OTTMUSG00000015929.1";
chr2	HAVANA	exon	158200125	158201251	0	-	.	gene_id "ENSMUSG00000085385.10"; transcript_id "ENSMUST00000341317.1"; gene_type "lncRNA"; gene_name "Snhg17"; transcript_type "lncRNA"; transcript_name "Snhg17-330"; exon_number 4; exon_id "ENSMUSE00001474867.1"; level 2; mgi_id "MGI:1915358"; tag "TAGENE"; havana_gene "OTTMUSG00000015929.1";
chr2	HAVANA	exon	158200125	158201352	0	-	.	gene_id "ENSMUSG00000085385.10"; transcript_id "ENSMUST00000247299.1"; gene_type "lncRNA"; gene_name "Snhg17"; transcript_type "lncRNA"; transcript_name "Snhg17-286"; exon_number 4; exon_id "ENSMUSE00001479171.1"; level 2; mgi_id "MGI:1915358"; tag "TAGENE"; havana_gene "OTTMUSG00000015929.1";
chr2	HAVANA	exon	158200125	158201352	0	-	.	gene_id "ENSMUSG00000085385.10"; transcript_id "ENSMUST00000242590.2"; gene_type "lncRNA"; gene_name "Snhg17"; transcript_type "lncRNA"; transcript_name "Snhg17-231"; exon_number 4; exon_id "ENSMUSE00001479171.1"; level 2; mgi_id "MGI:1915358"; tag "TAGENE"; havana_gene "OTTMUSG00000015929.1";
chr2	HAVANA	exon	158200125	158201352	0	-	.	gene_id "ENSMUSG00000085385.10"; transcript_id "ENSMUST00000243611.1"; gene_type "lncRNA"; gene_name "Snhg17"; transcript_type "lncRNA"; transcript_name "Snhg17-240"; exon_number 4; exon_id "ENSMUSE00001479171.1"; level 2; mgi_id "MGI:1915358"; tag "TAGENE"; havana_gene "OTTMUSG00000015929.1";
chr2	HAVANA	exon	158200125	158201352	0	-	.	gene_id "ENSMUSG00000085385.10"; transcript_id "ENSMUST00000341331.1"; gene_type "lncRNA"; gene_name "Snhg17"; transcript_type "lncRNA"; transcript_name "Snhg17-344"; exon_number 4; exon_id "ENSMUSE00001479171.1"; level 2; mgi_id "MGI:1915358"; tag "TAGENE"; havana_gene "OTTMUSG00000015929.1";
chr2	HAVANA	exon	158200125	158201352	0	-	.	gene_id "ENSMUSG00000085385.10"; transcript_id "ENSMUST00000341295.1"; gene_type "lncRNA"; gene_name "Snhg17"; transcript_type "lncRNA"; transcript_name "Snhg17-308"; exon_number 4; exon_id "ENSMUSE00001479171.1"; level 2; mgi_id "MGI:1915358"; tag "TAGENE"; havana_gene "OTTMUSG00000015929.1";
chr2	HAVANA	exon	158200125	158202519	0	-	.	gene_id "ENSMUSG00000085385.10"; transcript_id "ENSMUST00000341346.1"; gene_type "lncRNA"; gene_name "Snhg17"; transcript_type "lncRNA"; transcript_name "Snhg17-358"; exon_number 3; exon_id "ENSMUSE00001672385.1"; level 2; mgi_id "MGI:1915358"; tag "TAGENE"; havana_gene "OTTMUSG00000015929.1";
chr2	HAVANA	exon	158200154	158200458	0	-	.	gene_id "ENSMUSG00000085385.10"; transcript_id "ENSMUST00000341365.1"; gene_type "lncRNA"; gene_name "Snhg17"; transcript_type "lncRNA"; transcript_name "Snhg17-377"; exon_number 3; exon_id "ENSMUSE00001484218.1"; level 2; mgi_id "MGI:1915358"; tag "TAGENE"; havana_gene "OTTMUSG00000015929.1";
chr2	HAVANA	exon	158200154	158200458	0	-	.	gene_id "ENSMUSG00000085385.10"; transcript_id "ENSMUST00000244675.2"; gene_type "lncRNA"; gene_name "Snhg17"; transcript_type "lncRNA"; transcript_name "Snhg17-251"; exon_number 5; exon_id "ENSMUSE00001484218.1"; level 2; mgi_id "MGI:1915358"; tag "TAGENE"; havana_gene "OTTMUSG00000015929.1";
chr2	HAVANA	exon	158200154	158200458	0	-	.	gene_id "ENSMUSG00000085385.10"; transcript_id "ENSMUST00000341325.1"; gene_type "lncRNA"; gene_name "Snhg17"; transcript_type "lncRNA"; transcript_name "Snhg17-338"; exon_number 5; exon_id "ENSMUSE00001484218.1"; level 2; mgi_id "MGI:1915358"; tag "TAGENE"; havana_gene "OTTMUSG00000015929.1";
chr2	HAVANA	exon	158200154	158200954	0	-	.	gene_id "ENSMUSG00000085385.10"; transcript_id "ENSMUST00000341374.1"; gene_type "lncRNA"; gene_name "Snhg17"; transcript_type "lncRNA"; transcript_name "Snhg17-386"; exon_number 1; exon_id "ENSMUSE00001672339.1"; level 2; mgi_id "MGI:1915358"; tag "TAGENE"; havana_gene "OTTMUSG00000015929.1";
chr2	HAVANA	exon	158200220	158200458	0	-	.	gene_id "ENSMUSG00000085385.10"; transcript_id "ENSMUST00000341364.1"; gene_type "lncRNA"; gene_name "Snhg17"; transcript_type "lncRNA"; transcript_name "Snhg17-376"; exon_number 3; exon_id "ENSMUSE00001476042.1"; level 2; mgi_id "MGI:1915358"; tag "TAGENE"; havana_gene "OTTMUSG00000015929.1";
chr2	HAVANA	exon	158200220	158200458	0	-	.	gene_id "ENSMUSG00000085385.10"; transcript_id "ENSMUST00000241430.2"; gene_type "lncRNA"; gene_name "Snhg17"; transcript_type "lncRNA"; transcript_name "Snhg17-221"; exon_number 5; exon_id "ENSMUSE00001476042.1"; level 2; mgi_id "MGI:1915358"; tag "TAGENE"; havana_gene "OTTMUSG00000015929.1";
chr2	HAVANA	exon	158200220	158200458	0	-	.	gene_id "ENSMUSG00000085385.10"; transcript_id "ENSMUST00000341299.1"; gene_type "lncRNA"; gene_name "Snhg17"; transcript_type "lncRNA"; transcript_name "Snhg17-312"; exon_number 4; exon_id "ENSMUSE00001476042.1"; level 2; mgi_id "MGI:1915358"; tag "TAGENE"; havana_gene "OTTMUSG00000015929.1";
chr2	HAVANA	exon	158200220	158200458	0	-	.	gene_id "ENSMUSG00000085385.10"; transcript_id "ENSMUST00000243690.1"; gene_type "lncRNA"; gene_name "Snhg17"; transcript_type "lncRNA"; transcript_name "Snhg17-242"; exon_number 5; exon_id "ENSMUSE00001476042.1"; level 2; mgi_id "MGI:1915358"; tag "TAGENE"; havana_gene "OTTMUSG00000015929.1";
chr2	HAVANA	exon	158200220	158200458	0	-	.	gene_id "ENSMUSG00000085385.10"; transcript_id "ENSMUST00000244641.2"; gene_type "lncRNA"; gene_name "Snhg17"; transcript_type "lncRNA"; transcript_name "Snhg17-250"; exon_number 5; exon_id "ENSMUSE00001476042.1"; level 2; mgi_id "MGI:1915358"; tag "TAGENE"; havana_gene "OTTMUSG00000015929.1";
chr2	HAVANA	exon	158200220	158200458	0	-	.	gene_id "ENSMUSG00000085385.10"; transcript_id "ENSMUST00000241328.2"; gene_type "lncRNA"; gene_name "Snhg17"; transcript_type "lncRNA"; transcript_name "Snhg17-219"; exon_number 5; exon_id "ENSMUSE00001476042.1"; level 2; mgi_id "MGI:1915358"; tag "TAGENE"; havana_gene "OTTMUSG00000015929.1";
chr2	HAVANA	exon	158200220	158200458	0	-	.	gene_id "ENSMUSG00000085385.10"; transcript_id "ENSMUST00000242018.2"; gene_type "lncRNA"; gene_name "Snhg17"; transcript_type "lncRNA"; transcript_name "Snhg17-225"; exon_number 5; exon_id "ENSMUSE00001476042.1"; level 2; mgi_id "MGI:1915358"; tag "TAGENE"; havana_gene "OTTMUSG00000015929.1";
chr2	HAVANA	exon	158200220	158200458	0	-	.	gene_id "ENSMUSG00000085385.10"; transcript_id "ENSMUST00000341366.1"; gene_type "lncRNA"; gene_name "Snhg17"; transcript_type "lncRNA"; transcript_name "Snhg17-378"; exon_number 3; exon_id "ENSMUSE00001476042.1"; level 2; mgi_id "MGI:1915358"; tag "TAGENE"; havana_gene "OTTMUSG00000015929.1";
chr2	HAVANA	exon	158200220	158200458	0	-	.	gene_id "ENSMUSG00000085385.10"; transcript_id "ENSMUST00000341360.1"; gene_type "lncRNA"; gene_name "Snhg17"; transcript_type "lncRNA"; transcript_name "Snhg17-372"; exon_number 3; exon_id "ENSMUSE00001476042.1"; level 2; mgi_id "MGI:1915358"; tag "TAGENE"; havana_gene "OTTMUSG00000015929.1";
chr2	HAVANA	exon	158200220	158200458	0	-	.	gene_id "ENSMUSG00000085385.10"; transcript_id "ENSMUST00000341351.1"; gene_type "lncRNA"; gene_name "Snhg17"; transcript_type "lncRNA"; transcript_name "Snhg17-363"; exon_number 4; exon_id "ENSMUSE00001476042.1"; level 2; mgi_id "MGI:1915358"; tag "TAGENE"; havana_gene "OTTMUSG00000015929.1";
chr2	HAVANA	exon	158200220	158200458	0	-	.	gene_id "ENSMUSG00000085385.10"; transcript_id "ENSMUST00000243247.1"; gene_type "lncRNA"; gene_name "Snhg17"; transcript_type "lncRNA"; transcript_name "Snhg17-238"; exon_number 3; exon_id "ENSMUSE00001476042.1"; level 2; mgi_id "MGI:1915358"; tag "TAGENE"; havana_gene "OTTMUSG00000015929.1";
chr2	HAVANA	exon	158200220	158200458	0	-	.	gene_id "ENSMUSG00000085385.10"; transcript_id "ENSMUST00000245424.2"; gene_type "lncRNA"; gene_name "Snhg17"; transcript_type "lncRNA"; transcript_name "Snhg17-255"; exon_number 5; exon_id "ENSMUSE00001476042.1"; level 2; mgi_id "MGI:1915358"; tag "TAGENE"; havana_gene "OTTMUSG00000015929.1";
chr2	HAVANA	exon	158200220	158200458	0	-	.	gene_id "ENSMUSG00000085385.10"; transcript_id "ENSMUST00000341287.1"; gene_type "lncRNA"; gene_name "Snhg17"; transcript_type "lncRNA"; transcript_name "Snhg17-300"; exon_number 5; exon_id "ENSMUSE00001476042.1"; level 2; mgi_id "MGI:1915358"; tag "basic"; tag "TAGENE"; havana_gene "OTTMUSG00000015929.1";
chr2	HAVANA	exon	158200220	158200458	0	-	.	gene_id "ENSMUSG00000085385.10"; transcript_id "ENSMUST00000341334.1"; gene_type "lncRNA"; gene_name "Snhg17"; transcript_type "lncRNA"; transcript_name "Snhg17-347"; exon_number 5; exon_id "ENSMUSE00001476042.1"; level 2; mgi_id "MGI:1915358"; tag "TAGENE"; havana_gene "OTTMUSG00000015929.1";
chr2	HAVANA	exon	158200220	158200458	0	-	.	gene_id "ENSMUSG00000085385.10"; transcript_id "ENSMUST00000341361.1"; gene_type "lncRNA"; gene_name "Snhg17"; transcript_type "lncRNA"; transcript_name "Snhg17-373"; exon_number 3; exon_id "ENSMUSE00001476042.1"; level 2; mgi_id "MGI:1915358"; tag "TAGENE"; havana_gene "OTTMUSG00000015929.1";
chr2	HAVANA	exon	158200220	158200458	0	-	.	gene_id "ENSMUSG00000085385.10"; transcript_id "ENSMUST00000245234.1"; gene_type "lncRNA"; gene_name "Snhg17"; transcript_type "lncRNA"; transcript_name "Snhg17-254"; exon_number 6; exon_id "ENSMUSE00001476042.1"; level 2; mgi_id "MGI:1915358"; tag "TAGENE"; havana_gene "OTTMUSG00000015929.1";
chr2	HAVANA	exon	158200220	158201251	0	-	.	gene_id "ENSMUSG00000085385.10"; transcript_id "ENSMUST00000341318.1"; gene_type "lncRNA"; gene_name "Snhg17"; transcript_type "lncRNA"; transcript_name "Snhg17-331"; exon_number 4; exon_id "ENSMUSE00001672355.1"; level 2; mgi_id "MGI:1915358"; tag "TAGENE"; havana_gene "OTTMUSG00000015929.1";
chr2	HAVANA	exon	158200220	158201352	0	-	.	gene_id "ENSMUSG00000085385.10"; transcript_id "ENSMUST00000246719.2"; gene_type "lncRNA"; gene_name "Snhg17"; transcript_type "lncRNA"; transcript_name "Snhg17-275"; exon_number 4; exon_id "ENSMUSE00001489006.1"; level 2; mgi_id "MGI:1915358"; tag "TAGENE"; havana_gene "OTTMUSG00000015929.1";
chr2	HAVANA	exon	158200249	158200458	0	-	.	gene_id "ENSMUSG00000085385.10"; transcript_id "ENSMUST00000246894.2"; gene_type "lncRNA"; gene_name "Snhg17"; transcript_type "lncRNA"; transcript_name "Snhg17-277"; exon_number 5; exon_id "ENSMUSE00001489435.1"; level 2; mgi_id "MGI:1915358"; tag "TAGENE"; havana_gene "OTTMUSG00000015929.1";
chr2	ENSEMBL	gene	158200280	158200392	0	-	.	gene_id "ENSMUSG00000064995.3"; gene_type "snoRNA"; gene_name "Gm26003"; level 3; mgi_id "MGI:5455780";
chr2	ENSEMBL	transcript	158200280	158200392	0	-	.	gene_id "ENSMUSG00000064995.3"; transcript_id "ENSMUST00000083061.3"; gene_type "snoRNA"; gene_name "Gm26003"; transcript_type "snoRNA"; transcript_name "Gm26003-201"; level 3; transcript_support_level "NA"; mgi_id "MGI:5455780"; tag "basic"; tag "Ensembl_canonical"; tag "GENCODE_Primary";
chr2	ENSEMBL	exon	158200280	158200392	0	-	.	gene_id "ENSMUSG00000064995.3"; transcript_id "ENSMUST00000083061.3"; gene_type "snoRNA"; gene_name "Gm26003"; transcript_type "snoRNA"; transcript_name "Gm26003-201"; exon_number 1; exon_id "ENSMUSE00000522220.2"; level 3; transcript_support_level "NA"; mgi_id "MGI:5455780"; tag "basic"; tag "Ensembl_canonical"; tag "GENCODE_Primary";
chr2	HAVANA	exon	158200349	158200458	0	-	.	gene_id "ENSMUSG00000085385.10"; transcript_id "ENSMUST00000241272.2"; gene_type "lncRNA"; gene_name "Snhg17"; transcript_type "lncRNA"; transcript_name "Snhg17-218"; exon_number 5; exon_id "ENSMUSE00001475885.1"; level 2; mgi_id "MGI:1915358"; tag "TAGENE"; havana_gene "OTTMUSG00000015929.1";
chr2	HAVANA	exon	158200349	158200458	0	-	.	gene_id "ENSMUSG00000085385.10"; transcript_id "ENSMUST00000341370.1"; gene_type "lncRNA"; gene_name "Snhg17"; transcript_type "lncRNA"; transcript_name "Snhg17-382"; exon_number 3; exon_id "ENSMUSE00001475885.1"; level 2; mgi_id "MGI:1915358"; tag "TAGENE"; havana_gene "OTTMUSG00000015929.1";
chr2	HAVANA	exon	158200349	158200458	0	-	.	gene_id "ENSMUSG00000085385.10"; transcript_id "ENSMUST00000242141.1"; gene_type "lncRNA"; gene_name "Snhg17"; transcript_type "lncRNA"; transcript_name "Snhg17-226"; exon_number 5; exon_id "ENSMUSE00001475885.1"; level 2; mgi_id "MGI:1915358"; tag "TAGENE"; havana_gene "OTTMUSG00000015929.1";
chr2	HAVANA	exon	158200349	158200458	0	-	.	gene_id "ENSMUSG00000085385.10"; transcript_id "ENSMUST00000341372.1"; gene_type "lncRNA"; gene_name "Snhg17"; transcript_type "lncRNA"; transcript_name "Snhg17-384"; exon_number 3; exon_id "ENSMUSE00001475885.1"; level 2; mgi_id "MGI:1915358"; tag "TAGENE"; havana_gene "OTTMUSG00000015929.1";
chr2	HAVANA	exon	158200906	158201041	0	-	.	gene_id "ENSMUSG00000085385.10"; transcript_id "ENSMUST00000341373.1"; gene_type "lncRNA"; gene_name "Snhg17"; transcript_type "lncRNA"; transcript_name "Snhg17-385"; exon_number 1; exon_id "ENSMUSE00001672367.1"; level 2; mgi_id "MGI:1915358"; tag "TAGENE"; havana_gene "OTTMUSG00000015929.1";
chr2	HAVANA	exon	158201102	158201245	0	-	.	gene_id "ENSMUSG00000085385.10"; transcript_id "ENSMUST00000341304.1"; gene_type "lncRNA"; gene_name "Snhg17"; transcript_type "lncRNA"; transcript_name "Snhg17-317"; exon_number 4; exon_id "ENSMUSE00001672382.1"; level 2; mgi_id "MGI:1915358"; tag "TAGENE"; havana_gene "OTTMUSG00000015929.1";
chr2	HAVANA	exon	158201102	158201251	0	-	.	gene_id "ENSMUSG00000085385.10"; transcript_id "ENSMUST00000244110.2"; gene_type "lncRNA"; gene_name "Snhg17"; transcript_type "lncRNA"; transcript_name "Snhg17-245"; exon_number 4; exon_id "ENSMUSE00000810639.2"; level 2; mgi_id "MGI:1915358"; tag "TAGENE"; havana_gene "OTTMUSG00000015929.1";
chr2	HAVANA	exon	158201102	158201251	0	-	.	gene_id "ENSMUSG00000085385.10"; transcript_id "ENSMUST00000133449.10"; gene_type "lncRNA"; gene_name "Snhg17"; transcript_type "lncRNA"; transcript_name "Snhg17-201"; exon_number 4; exon_id "ENSMUSE00000810639.2"; level 2; transcript_support_level "1"; mgi_id "MGI:1915358"; tag "TAGENE"; havana_gene "OTTMUSG00000015929.1"; havana_transcript "OTTMUST00000037837.1";
chr2	HAVANA	exon	158201102	158201251	0	-	.	gene_id "ENSMUSG00000085385.10"; transcript_id "ENSMUST00000240906.2"; gene_type "lncRNA"; gene_name "Snhg17"; transcript_type "lncRNA"; transcript_name "Snhg17-212"; exon_number 4; exon_id "ENSMUSE00000810639.2"; level 2; mgi_id "MGI:1915358"; tag "TAGENE"; havana_gene "OTTMUSG00000015929.1";
chr2	HAVANA	exon	158201102	158201251	0	-	.	gene_id "ENSMUSG00000085385.10"; transcript_id "ENSMUST00000341273.1"; gene_type "lncRNA"; gene_name "Snhg17"; transcript_type "lncRNA"; transcript_name "Snhg17-288"; exon_number 5; exon_id "ENSMUSE00000810639.2"; level 2; mgi_id "MGI:1915358"; tag "basic"; tag "Ensembl_canonical"; tag "GENCODE_Primary"; tag "TAGENE"; havana_gene "OTTMUSG00000015929.1";
chr2	HAVANA	exon	158201102	158201251	0	-	.	gene_id "ENSMUSG00000085385.10"; transcript_id "ENSMUST00000341364.1"; gene_type "lncRNA"; gene_name "Snhg17"; transcript_type "lncRNA"; transcript_name "Snhg17-376"; exon_number 2; exon_id "ENSMUSE00000810639.2"; level 2; mgi_id "MGI:1915358"; tag "TAGENE"; havana_gene "OTTMUSG00000015929.1";
chr2	HAVANA	exon	158201102	158201251	0	-	.	gene_id "ENSMUSG00000085385.10"; transcript_id "ENSMUST00000341355.1"; gene_type "lncRNA"; gene_name "Snhg17"; transcript_type "lncRNA"; transcript_name "Snhg17-367"; exon_number 3; exon_id "ENSMUSE00000810639.2"; level 2; mgi_id "MGI:1915358"; tag "TAGENE"; havana_gene "OTTMUSG00000015929.1";
chr2	HAVANA	exon	158201102	158201251	0	-	.	gene_id "ENSMUSG00000085385.10"; transcript_id "ENSMUST00000341353.1"; gene_type "lncRNA"; gene_name "Snhg17"; transcript_type "lncRNA"; transcript_name "Snhg17-365"; exon_number 3; exon_id "ENSMUSE00000810639.2"; level 2; mgi_id "MGI:1915358"; tag "TAGENE"; havana_gene "OTTMUSG00000015929.1";
chr2	HAVANA	exon	158201102	158201251	0	-	.	gene_id "ENSMUSG00000085385.10"; transcript_id "ENSMUST00000246484.2"; gene_type "lncRNA"; gene_name "Snhg17"; transcript_type "lncRNA"; transcript_name "Snhg17-270"; exon_number 3; exon_id "ENSMUSE00000810639.2"; level 2; mgi_id "MGI:1915358"; tag "TAGENE"; havana_gene "OTTMUSG00000015929.1";
chr2	HAVANA	exon	158201102	158201251	0	-	.	gene_id "ENSMUSG00000085385.10"; transcript_id "ENSMUST00000341308.1"; gene_type "lncRNA"; gene_name "Snhg17"; transcript_type "lncRNA"; transcript_name "Snhg17-321"; exon_number 4; exon_id "ENSMUSE00000810639.2"; level 2; mgi_id "MGI:1915358"; tag "TAGENE"; havana_gene "OTTMUSG00000015929.1";
chr2	HAVANA	exon	158201102	158201251	0	-	.	gene_id "ENSMUSG00000085385.10"; transcript_id "ENSMUST00000244620.2"; gene_type "lncRNA"; gene_name "Snhg17"; transcript_type "lncRNA"; transcript_name "Snhg17-249"; exon_number 4; exon_id "ENSMUSE00000810639.2"; level 2; mgi_id "MGI:1915358"; tag "TAGENE"; havana_gene "OTTMUSG00000015929.1";
chr2	HAVANA	exon	158201102	158201251	0	-	.	gene_id "ENSMUSG00000085385.10"; transcript_id "ENSMUST00000341298.1"; gene_type "lncRNA"; gene_name "Snhg17"; transcript_type "lncRNA"; transcript_name "Snhg17-311"; exon_number 3; exon_id "ENSMUSE00000810639.2"; level 2; mgi_id "MGI:1915358"; tag "TAGENE"; havana_gene "OTTMUSG00000015929.1";
chr2	HAVANA	exon	158201102	158201251	0	-	.	gene_id "ENSMUSG00000085385.10"; transcript_id "ENSMUST00000244641.2"; gene_type "lncRNA"; gene_name "Snhg17"; transcript_type "lncRNA"; transcript_name "Snhg17-250"; exon_number 4; exon_id "ENSMUSE00000810639.2"; level 2; mgi_id "MGI:1915358"; tag "TAGENE"; havana_gene "OTTMUSG00000015929.1";
chr2	HAVANA	exon	158201102	158201251	0	-	.	gene_id "ENSMUSG00000085385.10"; transcript_id "ENSMUST00000243663.1"; gene_type "lncRNA"; gene_name "Snhg17"; transcript_type "lncRNA"; transcript_name "Snhg17-241"; exon_number 4; exon_id "ENSMUSE00000810639.2"; level 2; mgi_id "MGI:1915358"; tag "TAGENE"; havana_gene "OTTMUSG00000015929.1";
chr2	HAVANA	exon	158201102	158201251	0	-	.	gene_id "ENSMUSG00000085385.10"; transcript_id "ENSMUST00000245937.2"; gene_type "lncRNA"; gene_name "Snhg17"; transcript_type "lncRNA"; transcript_name "Snhg17-262"; exon_number 4; exon_id "ENSMUSE00000810639.2"; level 2; mgi_id "MGI:1915358"; tag "TAGENE"; havana_gene "OTTMUSG00000015929.1";
chr2	HAVANA	exon	158201102	158201251	0	-	.	gene_id "ENSMUSG00000085385.10"; transcript_id "ENSMUST00000241685.2"; gene_type "lncRNA"; gene_name "Snhg17"; transcript_type "lncRNA"; transcript_name "Snhg17-222"; exon_number 4; exon_id "ENSMUSE00000810639.2"; level 2; mgi_id "MGI:1915358"; tag "TAGENE"; havana_gene "OTTMUSG00000015929.1";
chr2	HAVANA	exon	158201102	158201251	0	-	.	gene_id "ENSMUSG00000085385.10"; transcript_id "ENSMUST00000241272.2"; gene_type "lncRNA"; gene_name "Snhg17"; transcript_type "lncRNA"; transcript_name "Snhg17-218"; exon_number 4; exon_id "ENSMUSE00000810639.2"; level 2; mgi_id "MGI:1915358"; tag "TAGENE"; havana_gene "OTTMUSG00000015929.1";
chr2	HAVANA	exon	158201102	158201251	0	-	.	gene_id "ENSMUSG00000085385.10"; transcript_id "ENSMUST00000240979.2"; gene_type "lncRNA"; gene_name "Snhg17"; transcript_type "lncRNA"; transcript_name "Snhg17-213"; exon_number 4; exon_id "ENSMUSE00000810639.2"; level 2; mgi_id "MGI:1915358"; tag "TAGENE"; havana_gene "OTTMUSG00000015929.1";
chr2	HAVANA	exon	158201102	158201251	0	-	.	gene_id "ENSMUSG00000085385.10"; transcript_id "ENSMUST00000246264.2"; gene_type "lncRNA"; gene_name "Snhg17"; transcript_type "lncRNA"; transcript_name "Snhg17-266"; exon_number 3; exon_id "ENSMUSE00000810639.2"; level 2; mgi_id "MGI:1915358"; tag "TAGENE"; havana_gene "OTTMUSG00000015929.1";
chr2	HAVANA	exon	158201102	158201251	0	-	.	gene_id "ENSMUSG00000085385.10"; transcript_id "ENSMUST00000242018.2"; gene_type "lncRNA"; gene_name "Snhg17"; transcript_type "lncRNA"; transcript_name "Snhg17-225"; exon_number 4; exon_id "ENSMUSE00000810639.2"; level 2; mgi_id "MGI:1915358"; tag "TAGENE"; havana_gene "OTTMUSG00000015929.1";
chr2	HAVANA	exon	158201102	158201251	0	-	.	gene_id "ENSMUSG00000085385.10"; transcript_id "ENSMUST00000242338.2"; gene_type "lncRNA"; gene_name "Snhg17"; transcript_type "lncRNA"; transcript_name "Snhg17-228"; exon_number 4; exon_id "ENSMUSE00000810639.2"; level 2; mgi_id "MGI:1915358"; tag "TAGENE"; havana_gene "OTTMUSG00000015929.1";
chr2	HAVANA	exon	158201102	158201251	0	-	.	gene_id "ENSMUSG00000085385.10"; transcript_id "ENSMUST00000341279.1"; gene_type "lncRNA"; gene_name "Snhg17"; transcript_type "lncRNA"; transcript_name "Snhg17-292"; exon_number 4; exon_id "ENSMUSE00000810639.2"; level 2; mgi_id "MGI:1915358"; tag "TAGENE"; havana_gene "OTTMUSG00000015929.1";
chr2	HAVANA	exon	158201102	158201251	0	-	.	gene_id "ENSMUSG00000085385.10"; transcript_id "ENSMUST00000341327.1"; gene_type "lncRNA"; gene_name "Snhg17"; transcript_type "lncRNA"; transcript_name "Snhg17-340"; exon_number 3; exon_id "ENSMUSE00000810639.2"; level 2; mgi_id "MGI:1915358"; tag "TAGENE"; havana_gene "OTTMUSG00000015929.1";
chr2	HAVANA	exon	158201102	158201251	0	-	.	gene_id "ENSMUSG00000085385.10"; transcript_id "ENSMUST00000244056.1"; gene_type "lncRNA"; gene_name "Snhg17"; transcript_type "lncRNA"; transcript_name "Snhg17-244"; exon_number 4; exon_id "ENSMUSE00000810639.2"; level 2; mgi_id "MGI:1915358"; tag "TAGENE"; havana_gene "OTTMUSG00000015929.1";
chr2	HAVANA	exon	158201102	158201251	0	-	.	gene_id "ENSMUSG00000085385.10"; transcript_id "ENSMUST00000341278.1"; gene_type "lncRNA"; gene_name "Snhg17"; transcript_type "lncRNA"; transcript_name "Snhg17-291"; exon_number 4; exon_id "ENSMUSE00000810639.2"; level 2; mgi_id "MGI:1915358"; tag "basic"; tag "TAGENE"; havana_gene "OTTMUSG00000015929.1";
chr2	HAVANA	exon	158201102	158201251	0	-	.	gene_id "ENSMUSG00000085385.10"; transcript_id "ENSMUST00000341371.1"; gene_type "lncRNA"; gene_name "Snhg17"; transcript_type "lncRNA"; transcript_name "Snhg17-383"; exon_number 2; exon_id "ENSMUSE00000810639.2"; level 2; mgi_id "MGI:1915358"; tag "TAGENE"; havana_gene "OTTMUSG00000015929.1";
chr2	HAVANA	exon	158201102	158201251	0	-	.	gene_id "ENSMUSG00000085385.10"; transcript_id "ENSMUST00000341370.1"; gene_type "lncRNA"; gene_name "Snhg17"; transcript_type "lncRNA"; transcript_name "Snhg17-382"; exon_number 2; exon_id "ENSMUSE00000810639.2"; level 2; mgi_id "MGI:1915358"; tag "TAGENE"; havana_gene "OTTMUSG00000015929.1";
chr2	HAVANA	exon	158201102	158201251	0	-	.	gene_id "ENSMUSG00000085385.10"; transcript_id "ENSMUST00000341369.1"; gene_type "lncRNA"; gene_name "Snhg17"; transcript_type "lncRNA"; transcript_name "Snhg17-381"; exon_number 2; exon_id "ENSMUSE00000810639.2"; level 2; mgi_id "MGI:1915358"; tag "TAGENE"; havana_gene "OTTMUSG00000015929.1";
chr2	HAVANA	exon	158201102	158201251	0	-	.	gene_id "ENSMUSG00000085385.10"; transcript_id "ENSMUST00000243141.1"; gene_type "lncRNA"; gene_name "Snhg17"; transcript_type "lncRNA"; transcript_name "Snhg17-236"; exon_number 2; exon_id "ENSMUSE00000810639.2"; level 2; mgi_id "MGI:1915358"; tag "TAGENE"; havana_gene "OTTMUSG00000015929.1";
chr2	HAVANA	exon	158201102	158201251	0	-	.	gene_id "ENSMUSG00000085385.10"; transcript_id "ENSMUST00000341358.1"; gene_type "lncRNA"; gene_name "Snhg17"; transcript_type "lncRNA"; transcript_name "Snhg17-370"; exon_number 2; exon_id "ENSMUSE00000810639.2"; level 2; mgi_id "MGI:1915358"; tag "TAGENE"; havana_gene "OTTMUSG00000015929.1";
chr2	HAVANA	exon	158201102	158201251	0	-	.	gene_id "ENSMUSG00000085385.10"; transcript_id "ENSMUST00000341351.1"; gene_type "lncRNA"; gene_name "Snhg17"; transcript_type "lncRNA"; transcript_name "Snhg17-363"; exon_number 3; exon_id "ENSMUSE00000810639.2"; level 2; mgi_id "MGI:1915358"; tag "TAGENE"; havana_gene "OTTMUSG00000015929.1";
chr2	HAVANA	exon	158201102	158201251	0	-	.	gene_id "ENSMUSG00000085385.10"; transcript_id "ENSMUST00000247255.1"; gene_type "lncRNA"; gene_name "Snhg17"; transcript_type "lncRNA"; transcript_name "Snhg17-283"; exon_number 4; exon_id "ENSMUSE00000810639.2"; level 2; mgi_id "MGI:1915358"; tag "TAGENE"; havana_gene "OTTMUSG00000015929.1";
chr2	HAVANA	exon	158201102	158201251	0	-	.	gene_id "ENSMUSG00000085385.10"; transcript_id "ENSMUST00000246829.1"; gene_type "lncRNA"; gene_name "Snhg17"; transcript_type "lncRNA"; transcript_name "Snhg17-276"; exon_number 4; exon_id "ENSMUSE00000810639.2"; level 2; mgi_id "MGI:1915358"; tag "TAGENE"; havana_gene "OTTMUSG00000015929.1";
chr2	HAVANA	exon	158201102	158201251	0	-	.	gene_id "ENSMUSG00000085385.10"; transcript_id "ENSMUST00000244675.2"; gene_type "lncRNA"; gene_name "Snhg17"; transcript_type "lncRNA"; transcript_name "Snhg17-251"; exon_number 4; exon_id "ENSMUSE00000810639.2"; level 2; mgi_id "MGI:1915358"; tag "TAGENE"; havana_gene "OTTMUSG00000015929.1";
chr2	HAVANA	exon	158201102	158201251	0	-	.	gene_id "ENSMUSG00000085385.10"; transcript_id "ENSMUST00000341329.1"; gene_type "lncRNA"; gene_name "Snhg17"; transcript_type "lncRNA"; transcript_name "Snhg17-342"; exon_number 4; exon_id "ENSMUSE00000810639.2"; level 2; mgi_id "MGI:1915358"; tag "TAGENE"; havana_gene "OTTMUSG00000015929.1";
chr2	HAVANA	exon	158201102	158201251	0	-	.	gene_id "ENSMUSG00000085385.10"; transcript_id "ENSMUST00000341326.1"; gene_type "lncRNA"; gene_name "Snhg17"; transcript_type "lncRNA"; transcript_name "Snhg17-339"; exon_number 4; exon_id "ENSMUSE00000810639.2"; level 2; mgi_id "MGI:1915358"; tag "TAGENE"; havana_gene "OTTMUSG00000015929.1";
chr2	HAVANA	exon	158201102	158201251	0	-	.	gene_id "ENSMUSG00000085385.10"; transcript_id "ENSMUST00000241120.2"; gene_type "lncRNA"; gene_name "Snhg17"; transcript_type "lncRNA"; transcript_name "Snhg17-215"; exon_number 4; exon_id "ENSMUSE00000810639.2"; level 2; mgi_id "MGI:1915358"; tag "TAGENE"; havana_gene "OTTMUSG00000015929.1";
chr2	HAVANA	exon	158201102	158201251	0	-	.	gene_id "ENSMUSG00000085385.10"; transcript_id "ENSMUST00000341315.1"; gene_type "lncRNA"; gene_name "Snhg17"; transcript_type "lncRNA"; transcript_name "Snhg17-328"; exon_number 3; exon_id "ENSMUSE00000810639.2"; level 2; mgi_id "MGI:1915358"; tag "TAGENE"; havana_gene "OTTMUSG00000015929.1";
chr2	HAVANA	exon	158201102	158201251	0	-	.	gene_id "ENSMUSG00000085385.10"; transcript_id "ENSMUST00000341311.1"; gene_type "lncRNA"; gene_name "Snhg17"; transcript_type "lncRNA"; transcript_name "Snhg17-324"; exon_number 4; exon_id "ENSMUSE00000810639.2"; level 2; mgi_id "MGI:1915358"; tag "TAGENE"; havana_gene "OTTMUSG00000015929.1";
chr2	HAVANA	exon	158201102	158201251	0	-	.	gene_id "ENSMUSG00000085385.10"; transcript_id "ENSMUST00000341312.1"; gene_type "lncRNA"; gene_name "Snhg17"; transcript_type "lncRNA"; transcript_name "Snhg17-325"; exon_number 4; exon_id "ENSMUSE00000810639.2"; level 2; mgi_id "MGI:1915358"; tag "TAGENE"; havana_gene "OTTMUSG00000015929.1";
chr2	HAVANA	exon	158201102	158201251	0	-	.	gene_id "ENSMUSG00000085385.10"; transcript_id "ENSMUST00000241993.2"; gene_type "lncRNA"; gene_name "Snhg17"; transcript_type "lncRNA"; transcript_name "Snhg17-224"; exon_number 4; exon_id "ENSMUSE00000810639.2"; level 2; mgi_id "MGI:1915358"; tag "TAGENE"; havana_gene "OTTMUSG00000015929.1";
chr2	HAVANA	exon	158201102	158201251	0	-	.	gene_id "ENSMUSG00000085385.10"; transcript_id "ENSMUST00000341300.1"; gene_type "lncRNA"; gene_name "Snhg17"; transcript_type "lncRNA"; transcript_name "Snhg17-313"; exon_number 5; exon_id "ENSMUSE00000810639.2"; level 2; mgi_id "MGI:1915358"; tag "TAGENE"; havana_gene "OTTMUSG00000015929.1";
chr2	HAVANA	exon	158201102	158201251	0	-	.	gene_id "ENSMUSG00000085385.10"; transcript_id "ENSMUST00000341303.1"; gene_type "lncRNA"; gene_name "Snhg17"; transcript_type "lncRNA"; transcript_name "Snhg17-316"; exon_number 4; exon_id "ENSMUSE00000810639.2"; level 2; mgi_id "MGI:1915358"; tag "TAGENE"; havana_gene "OTTMUSG00000015929.1";
chr2	HAVANA	exon	158201102	158201251	0	-	.	gene_id "ENSMUSG00000085385.10"; transcript_id "ENSMUST00000246673.2"; gene_type "lncRNA"; gene_name "Snhg17"; transcript_type "lncRNA"; transcript_name "Snhg17-274"; exon_number 4; exon_id "ENSMUSE00000810639.2"; level 2; mgi_id "MGI:1915358"; tag "TAGENE"; havana_gene "OTTMUSG00000015929.1";
chr2	HAVANA	exon	158201102	158201251	0	-	.	gene_id "ENSMUSG00000085385.10"; transcript_id "ENSMUST00000246894.2"; gene_type "lncRNA"; gene_name "Snhg17"; transcript_type "lncRNA"; transcript_name "Snhg17-277"; exon_number 4; exon_id "ENSMUSE00000810639.2"; level 2; mgi_id "MGI:1915358"; tag "TAGENE"; havana_gene "OTTMUSG00000015929.1";
chr2	HAVANA	exon	158201102	158201251	0	-	.	gene_id "ENSMUSG00000085385.10"; transcript_id "ENSMUST00000245772.1"; gene_type "lncRNA"; gene_name "Snhg17"; transcript_type "lncRNA"; transcript_name "Snhg17-259"; exon_number 4; exon_id "ENSMUSE00000810639.2"; level 2; mgi_id "MGI:1915358"; tag "TAGENE"; havana_gene "OTTMUSG00000015929.1";
chr2	HAVANA	exon	158201102	158201251	0	-	.	gene_id "ENSMUSG00000085385.10"; transcript_id "ENSMUST00000245796.2"; gene_type "lncRNA"; gene_name "Snhg17"; transcript_type "lncRNA"; transcript_name "Snhg17-260"; exon_number 2; exon_id "ENSMUSE00000810639.2"; level 2; mgi_id "MGI:1915358"; tag "TAGENE"; havana_gene "OTTMUSG00000015929.1";
chr2	HAVANA	exon	158201102	158201251	0	-	.	gene_id "ENSMUSG00000085385.10"; transcript_id "ENSMUST00000341294.1"; gene_type "lncRNA"; gene_name "Snhg17"; transcript_type "lncRNA"; transcript_name "Snhg17-307"; exon_number 4; exon_id "ENSMUSE00000810639.2"; level 2; mgi_id "MGI:1915358"; tag "TAGENE"; havana_gene "OTTMUSG00000015929.1";
chr2	HAVANA	exon	158201102	158201251	0	-	.	gene_id "ENSMUSG00000085385.10"; transcript_id "ENSMUST00000341287.1"; gene_type "lncRNA"; gene_name "Snhg17"; transcript_type "lncRNA"; transcript_name "Snhg17-300"; exon_number 4; exon_id "ENSMUSE00000810639.2"; level 2; mgi_id "MGI:1915358"; tag "basic"; tag "TAGENE"; havana_gene "OTTMUSG00000015929.1";
chr2	HAVANA	exon	158201102	158201251	0	-	.	gene_id "ENSMUSG00000085385.10"; transcript_id "ENSMUST00000244199.2"; gene_type "lncRNA"; gene_name "Snhg17"; transcript_type "lncRNA"; transcript_name "Snhg17-246"; exon_number 4; exon_id "ENSMUSE00000810639.2"; level 2; mgi_id "MGI:1915358"; tag "TAGENE"; havana_gene "OTTMUSG00000015929.1";
chr2	HAVANA	exon	158201102	158201251	0	-	.	gene_id "ENSMUSG00000085385.10"; transcript_id "ENSMUST00000244891.2"; gene_type "lncRNA"; gene_name "Snhg17"; transcript_type "lncRNA"; transcript_name "Snhg17-253"; exon_number 4; exon_id "ENSMUSE00000810639.2"; level 2; mgi_id "MGI:1915358"; tag "TAGENE"; havana_gene "OTTMUSG00000015929.1";
chr2	HAVANA	exon	158201102	158201251	0	-	.	gene_id "ENSMUSG00000085385.10"; transcript_id "ENSMUST00000242651.1"; gene_type "lncRNA"; gene_name "Snhg17"; transcript_type "lncRNA"; transcript_name "Snhg17-232"; exon_number 3; exon_id "ENSMUSE00000810639.2"; level 2; mgi_id "MGI:1915358"; tag "basic"; tag "TAGENE"; havana_gene "OTTMUSG00000015929.1";
chr2	HAVANA	exon	158201102	158201251	0	-	.	gene_id "ENSMUSG00000085385.10"; transcript_id "ENSMUST00000341372.1"; gene_type "lncRNA"; gene_name "Snhg17"; transcript_type "lncRNA"; transcript_name "Snhg17-384"; exon_number 2; exon_id "ENSMUSE00000810639.2"; level 2; mgi_id "MGI:1915358"; tag "TAGENE"; havana_gene "OTTMUSG00000015929.1";
chr2	HAVANA	exon	158201102	158201251	0	-	.	gene_id "ENSMUSG00000085385.10"; transcript_id "ENSMUST00000341357.1"; gene_type "lncRNA"; gene_name "Snhg17"; transcript_type "lncRNA"; transcript_name "Snhg17-369"; exon_number 3; exon_id "ENSMUSE00000810639.2"; level 2; mgi_id "MGI:1915358"; tag "TAGENE"; havana_gene "OTTMUSG00000015929.1";
chr2	HAVANA	exon	158201102	158201251	0	-	.	gene_id "ENSMUSG00000085385.10"; transcript_id "ENSMUST00000341333.1"; gene_type "lncRNA"; gene_name "Snhg17"; transcript_type "lncRNA"; transcript_name "Snhg17-346"; exon_number 4; exon_id "ENSMUSE00000810639.2"; level 2; mgi_id "MGI:1915358"; tag "TAGENE"; havana_gene "OTTMUSG00000015929.1";
chr2	HAVANA	exon	158201102	158201251	0	-	.	gene_id "ENSMUSG00000085385.10"; transcript_id "ENSMUST00000341334.1"; gene_type "lncRNA"; gene_name "Snhg17"; transcript_type "lncRNA"; transcript_name "Snhg17-347"; exon_number 4; exon_id "ENSMUSE00000810639.2"; level 2; mgi_id "MGI:1915358"; tag "TAGENE"; havana_gene "OTTMUSG00000015929.1";
chr2	HAVANA	exon	158201102	158201251	0	-	.	gene_id "ENSMUSG00000085385.10"; transcript_id "ENSMUST00000341320.1"; gene_type "lncRNA"; gene_name "Snhg17"; transcript_type "lncRNA"; transcript_name "Snhg17-333"; exon_number 4; exon_id "ENSMUSE00000810639.2"; level 2; mgi_id "MGI:1915358"; tag "TAGENE"; havana_gene "OTTMUSG00000015929.1";
chr2	HAVANA	exon	158201102	158201251	0	-	.	gene_id "ENSMUSG00000085385.10"; transcript_id "ENSMUST00000341321.1"; gene_type "lncRNA"; gene_name "Snhg17"; transcript_type "lncRNA"; transcript_name "Snhg17-334"; exon_number 4; exon_id "ENSMUSE00000810639.2"; level 2; mgi_id "MGI:1915358"; tag "TAGENE"; havana_gene "OTTMUSG00000015929.1";
chr2	HAVANA	exon	158201102	158201251	0	-	.	gene_id "ENSMUSG00000085385.10"; transcript_id "ENSMUST00000341322.1"; gene_type "lncRNA"; gene_name "Snhg17"; transcript_type "lncRNA"; transcript_name "Snhg17-335"; exon_number 4; exon_id "ENSMUSE00000810639.2"; level 2; mgi_id "MGI:1915358"; tag "TAGENE"; havana_gene "OTTMUSG00000015929.1";
chr2	HAVANA	exon	158201102	158201251	0	-	.	gene_id "ENSMUSG00000085385.10"; transcript_id "ENSMUST00000243182.1"; gene_type "lncRNA"; gene_name "Snhg17"; transcript_type "lncRNA"; transcript_name "Snhg17-237"; exon_number 3; exon_id "ENSMUSE00000810639.2"; level 2; mgi_id "MGI:1915358"; tag "TAGENE"; havana_gene "OTTMUSG00000015929.1";
chr2	HAVANA	exon	158201102	158201251	0	-	.	gene_id "ENSMUSG00000085385.10"; transcript_id "ENSMUST00000245905.2"; gene_type "lncRNA"; gene_name "Snhg17"; transcript_type "lncRNA"; transcript_name "Snhg17-261"; exon_number 4; exon_id "ENSMUSE00000810639.2"; level 2; mgi_id "MGI:1915358"; tag "TAGENE"; havana_gene "OTTMUSG00000015929.1";
chr2	HAVANA	exon	158201102	158201251	0	-	.	gene_id "ENSMUSG00000085385.10"; transcript_id "ENSMUST00000341361.1"; gene_type "lncRNA"; gene_name "Snhg17"; transcript_type "lncRNA"; transcript_name "Snhg17-373"; exon_number 2; exon_id "ENSMUSE00000810639.2"; level 2; mgi_id "MGI:1915358"; tag "TAGENE"; havana_gene "OTTMUSG00000015929.1";
chr2	HAVANA	exon	158201102	158201251	0	-	.	gene_id "ENSMUSG00000085385.10"; transcript_id "ENSMUST00000245670.1"; gene_type "lncRNA"; gene_name "Snhg17"; transcript_type "lncRNA"; transcript_name "Snhg17-257"; exon_number 2; exon_id "ENSMUSE00000810639.2"; level 2; mgi_id "MGI:1915358"; tag "TAGENE"; havana_gene "OTTMUSG00000015929.1";
chr2	HAVANA	exon	158201102	158201251	0	-	.	gene_id "ENSMUSG00000085385.10"; transcript_id "ENSMUST00000341348.1"; gene_type "lncRNA"; gene_name "Snhg17"; transcript_type "lncRNA"; transcript_name "Snhg17-360"; exon_number 4; exon_id "ENSMUSE00000810639.2"; level 2; mgi_id "MGI:1915358"; tag "TAGENE"; havana_gene "OTTMUSG00000015929.1";
chr2	HAVANA	exon	158201102	158201251	0	-	.	gene_id "ENSMUSG00000085385.10"; transcript_id "ENSMUST00000341349.1"; gene_type "lncRNA"; gene_name "Snhg17"; transcript_type "lncRNA"; transcript_name "Snhg17-361"; exon_number 4; exon_id "ENSMUSE00000810639.2"; level 2; mgi_id "MGI:1915358"; tag "TAGENE"; havana_gene "OTTMUSG00000015929.1";
chr2	HAVANA	exon	158201102	158201251	0	-	.	gene_id "ENSMUSG00000085385.10"; transcript_id "ENSMUST00000341345.1"; gene_type "lncRNA"; gene_name "Snhg17"; transcript_type "lncRNA"; transcript_name "Snhg17-357"; exon_number 4; exon_id "ENSMUSE00000810639.2"; level 2; mgi_id "MGI:1915358"; tag "TAGENE"; havana_gene "OTTMUSG00000015929.1";
chr2	HAVANA	exon	158201102	158201251	0	-	.	gene_id "ENSMUSG00000085385.10"; transcript_id "ENSMUST00000341347.1"; gene_type "lncRNA"; gene_name "Snhg17"; transcript_type "lncRNA"; transcript_name "Snhg17-359"; exon_number 3; exon_id "ENSMUSE00000810639.2"; level 2; mgi_id "MGI:1915358"; tag "TAGENE"; havana_gene "OTTMUSG00000015929.1";
chr2	HAVANA	exon	158201102	158201251	0	-	.	gene_id "ENSMUSG00000085385.10"; transcript_id "ENSMUST00000243123.1"; gene_type "lncRNA"; gene_name "Snhg17"; transcript_type "lncRNA"; transcript_name "Snhg17-235"; exon_number 4; exon_id "ENSMUSE00000810639.2"; level 2; mgi_id "MGI:1915358"; tag "TAGENE"; havana_gene "OTTMUSG00000015929.1";
chr2	HAVANA	exon	158201102	158201251	0	-	.	gene_id "ENSMUSG00000085385.10"; transcript_id "ENSMUST00000341296.1"; gene_type "lncRNA"; gene_name "Snhg17"; transcript_type "lncRNA"; transcript_name "Snhg17-309"; exon_number 4; exon_id "ENSMUSE00000810639.2"; level 2; mgi_id "MGI:1915358"; tag "TAGENE"; havana_gene "OTTMUSG00000015929.1";
chr2	HAVANA	exon	158201102	158201251	0	-	.	gene_id "ENSMUSG00000085385.10"; transcript_id "ENSMUST00000341297.1"; gene_type "lncRNA"; gene_name "Snhg17"; transcript_type "lncRNA"; transcript_name "Snhg17-310"; exon_number 4; exon_id "ENSMUSE00000810639.2"; level 2; mgi_id "MGI:1915358"; tag "TAGENE"; havana_gene "OTTMUSG00000015929.1";
chr2	HAVANA	exon	158201102	158201251	0	-	.	gene_id "ENSMUSG00000085385.10"; transcript_id "ENSMUST00000245234.1"; gene_type "lncRNA"; gene_name "Snhg17"; transcript_type "lncRNA"; transcript_name "Snhg17-254"; exon_number 5; exon_id "ENSMUSE00000810639.2"; level 2; mgi_id "MGI:1915358"; tag "TAGENE"; havana_gene "OTTMUSG00000015929.1";
chr2	ENSEMBL_gcm37	exon	158201102	158201251	0.476905118366509	-	.	gene_id "ENSMUSG00000085385.10"; transcript_id "ENSMUSG00000085385.10_tx_13"; exon_id "chr2_158201102_158201251_-"; exonnum "5"; txlen "1452";
chr2	ENSEMBL_gcm37	exon	158201102	158201251	0.137915504597023	-	.	gene_id "ENSMUSG00000085385.10"; transcript_id "ENSMUSG00000085385.10_tx_38"; exon_id "chr2_158201102_158201251_-"; exonnum "5"; txlen "1244";
chr2	ENSEMBL_gcm37	exon	158201102	158201251	0.00441886958162583	-	.	gene_id "ENSMUSG00000085385.10"; transcript_id "ENSMUSG00000085385.10_tx_40"; exon_id "chr2_158201102_158201251_-"; exonnum "6"; txlen "1473";
chr2	ENSEMBL_gcm37	exon	158201102	158201251	0.802274613725614	-	.	gene_id "ENSMUSG00000085385.10"; transcript_id "ENSMUSG00000085385.10_tx_6"; exon_id "chr2_158201102_158201251_-"; exonnum "5"; txlen "1118";
chr2	HAVANA	exon	158201102	158201314	0	-	.	gene_id "ENSMUSG00000085385.10"; transcript_id "ENSMUST00000341332.1"; gene_type "lncRNA"; gene_name "Snhg17"; transcript_type "lncRNA"; transcript_name "Snhg17-345"; exon_number 4; exon_id "ENSMUSE00001672330.1"; level 2; mgi_id "MGI:1915358"; tag "TAGENE"; havana_gene "OTTMUSG00000015929.1";
chr2	HAVANA	exon	158201102	158201314	0	-	.	gene_id "ENSMUSG00000085385.10"; transcript_id "ENSMUST00000341313.1"; gene_type "lncRNA"; gene_name "Snhg17"; transcript_type "lncRNA"; transcript_name "Snhg17-326"; exon_number 4; exon_id "ENSMUSE00001672330.1"; level 2; mgi_id "MGI:1915358"; tag "TAGENE"; havana_gene "OTTMUSG00000015929.1";
chr2	HAVANA	exon	158201102	158201314	0	-	.	gene_id "ENSMUSG00000085385.10"; transcript_id "ENSMUST00000341291.1"; gene_type "lncRNA"; gene_name "Snhg17"; transcript_type "lncRNA"; transcript_name "Snhg17-304"; exon_number 4; exon_id "ENSMUSE00001672330.1"; level 2; mgi_id "MGI:1915358"; tag "basic"; tag "TAGENE"; havana_gene "OTTMUSG00000015929.1";
chr2	HAVANA	exon	158201102	158201352	0	-	.	gene_id "ENSMUSG00000085385.10"; transcript_id "ENSMUST00000186993.3"; gene_type "lncRNA"; gene_name "Snhg17"; transcript_type "lncRNA"; transcript_name "Snhg17-209"; exon_number 2; exon_id "ENSMUSE00001672357.1"; level 2; transcript_support_level "NA"; mgi_id "MGI:1915358"; tag "basic"; tag "TAGENE"; havana_gene "OTTMUSG00000015929.1"; havana_transcript "OTTMUST00000123656.1";
chr2	HAVANA	exon	158201102	158201352	0	-	.	gene_id "ENSMUSG00000085385.10"; transcript_id "ENSMUST00000241390.2"; gene_type "lncRNA"; gene_name "Snhg17"; transcript_type "lncRNA"; transcript_name "Snhg17-220"; exon_number 4; exon_id "ENSMUSE00001672357.1"; level 2; mgi_id "MGI:1915358"; tag "basic"; tag "TAGENE"; havana_gene "OTTMUSG00000015929.1";
chr2	HAVANA	exon	158201102	158201352	0	-	.	gene_id "ENSMUSG00000085385.10"; transcript_id "ENSMUST00000242851.2"; gene_type "lncRNA"; gene_name "Snhg17"; transcript_type "lncRNA"; transcript_name "Snhg17-234"; exon_number 4; exon_id "ENSMUSE00001672357.1"; level 2; mgi_id "MGI:1915358"; tag "TAGENE"; havana_gene "OTTMUSG00000015929.1";
chr2	HAVANA	exon	158201102	158201352	0	-	.	gene_id "ENSMUSG00000085385.10"; transcript_id "ENSMUST00000241156.2"; gene_type "lncRNA"; gene_name "Snhg17"; transcript_type "lncRNA"; transcript_name "Snhg17-217"; exon_number 4; exon_id "ENSMUSE00001672357.1"; level 2; mgi_id "MGI:1915358"; tag "TAGENE"; havana_gene "OTTMUSG00000015929.1";
chr2	HAVANA	exon	158201102	158201352	0	-	.	gene_id "ENSMUSG00000085385.10"; transcript_id "ENSMUST00000151331.4"; gene_type "lncRNA"; gene_name "Snhg17"; transcript_type "lncRNA"; transcript_name "Snhg17-205"; exon_number 4; exon_id "ENSMUSE00001672357.1"; level 2; transcript_support_level "2"; mgi_id "MGI:1915358"; tag "TAGENE"; havana_gene "OTTMUSG00000015929.1"; havana_transcript "OTTMUST00000037841.1";
chr2	HAVANA	exon	158201102	158201352	0	-	.	gene_id "ENSMUSG00000085385.10"; transcript_id "ENSMUST00000242779.2"; gene_type "lncRNA"; gene_name "Snhg17"; transcript_type "lncRNA"; transcript_name "Snhg17-233"; exon_number 3; exon_id "ENSMUSE00001672357.1"; level 2; mgi_id "MGI:1915358"; tag "TAGENE"; havana_gene "OTTMUSG00000015929.1";
chr2	HAVANA	exon	158201102	158201352	0	-	.	gene_id "ENSMUSG00000085385.10"; transcript_id "ENSMUST00000241034.2"; gene_type "lncRNA"; gene_name "Snhg17"; transcript_type "lncRNA"; transcript_name "Snhg17-214"; exon_number 4; exon_id "ENSMUSE00001672357.1"; level 2; mgi_id "MGI:1915358"; tag "TAGENE"; havana_gene "OTTMUSG00000015929.1";
chr2	HAVANA	exon	158201102	158201352	0	-	.	gene_id "ENSMUSG00000085385.10"; transcript_id "ENSMUST00000154242.4"; gene_type "lncRNA"; gene_name "Snhg17"; transcript_type "lncRNA"; transcript_name "Snhg17-208"; exon_number 4; exon_id "ENSMUSE00001672357.1"; level 2; transcript_support_level "3"; mgi_id "MGI:1915358"; tag "basic"; tag "TAGENE"; havana_gene "OTTMUSG00000015929.1"; havana_transcript "OTTMUST00000037843.1";
chr2	HAVANA	exon	158201102	158201352	0	-	.	gene_id "ENSMUSG00000085385.10"; transcript_id "ENSMUST00000141809.9"; gene_type "lncRNA"; gene_name "Snhg17"; transcript_type "lncRNA"; transcript_name "Snhg17-203"; exon_number 4; exon_id "ENSMUSE00001672357.1"; level 2; transcript_support_level "1"; mgi_id "MGI:1915358"; tag "TAGENE"; havana_gene "OTTMUSG00000015929.1"; havana_transcript "OTTMUST00000037840.1";
chr2	HAVANA	exon	158201102	158201352	0	-	.	gene_id "ENSMUSG00000085385.10"; transcript_id "ENSMUST00000247134.2"; gene_type "lncRNA"; gene_name "Snhg17"; transcript_type "lncRNA"; transcript_name "Snhg17-280"; exon_number 4; exon_id "ENSMUSE00001672357.1"; level 2; mgi_id "MGI:1915358"; tag "TAGENE"; havana_gene "OTTMUSG00000015929.1";
chr2	HAVANA	exon	158201102	158201352	0	-	.	gene_id "ENSMUSG00000085385.10"; transcript_id "ENSMUST00000341335.1"; gene_type "lncRNA"; gene_name "Snhg17"; transcript_type "lncRNA"; transcript_name "Snhg17-348"; exon_number 4; exon_id "ENSMUSE00001672357.1"; level 2; mgi_id "MGI:1915358"; tag "TAGENE"; havana_gene "OTTMUSG00000015929.1";
chr2	HAVANA	exon	158201102	158201352	0	-	.	gene_id "ENSMUSG00000085385.10"; transcript_id "ENSMUST00000341337.1"; gene_type "lncRNA"; gene_name "Snhg17"; transcript_type "lncRNA"; transcript_name "Snhg17-350"; exon_number 3; exon_id "ENSMUSE00001672357.1"; level 2; mgi_id "MGI:1915358"; tag "TAGENE"; havana_gene "OTTMUSG00000015929.1";
chr2	HAVANA	exon	158201102	158201352	0	-	.	gene_id "ENSMUSG00000085385.10"; transcript_id "ENSMUST00000152125.8"; gene_type "lncRNA"; gene_name "Snhg17"; transcript_type "lncRNA"; transcript_name "Snhg17-206"; exon_number 4; exon_id "ENSMUSE00001672357.1"; level 2; transcript_support_level "3"; mgi_id "MGI:1915358"; havana_gene "OTTMUSG00000015929.1"; havana_transcript "OTTMUST00000037842.1";
chr2	HAVANA	exon	158201102	158201352	0	-	.	gene_id "ENSMUSG00000085385.10"; transcript_id "ENSMUST00000241430.2"; gene_type "lncRNA"; gene_name "Snhg17"; transcript_type "lncRNA"; transcript_name "Snhg17-221"; exon_number 4; exon_id "ENSMUSE00001672357.1"; level 2; mgi_id "MGI:1915358"; tag "TAGENE"; havana_gene "OTTMUSG00000015929.1";
chr2	HAVANA	exon	158201102	158201352	0	-	.	gene_id "ENSMUSG00000085385.10"; transcript_id "ENSMUST00000243690.1"; gene_type "lncRNA"; gene_name "Snhg17"; transcript_type "lncRNA"; transcript_name "Snhg17-242"; exon_number 4; exon_id "ENSMUSE00001672357.1"; level 2; mgi_id "MGI:1915358"; tag "TAGENE"; havana_gene "OTTMUSG00000015929.1";
chr2	HAVANA	exon	158201102	158201352	0	-	.	gene_id "ENSMUSG00000085385.10"; transcript_id "ENSMUST00000241141.2"; gene_type "lncRNA"; gene_name "Snhg17"; transcript_type "lncRNA"; transcript_name "Snhg17-216"; exon_number 4; exon_id "ENSMUSE00001672357.1"; level 2; mgi_id "MGI:1915358"; tag "TAGENE"; havana_gene "OTTMUSG00000015929.1";
chr2	HAVANA	exon	158201102	158201352	0	-	.	gene_id "ENSMUSG00000085385.10"; transcript_id "ENSMUST00000243770.2"; gene_type "lncRNA"; gene_name "Snhg17"; transcript_type "lncRNA"; transcript_name "Snhg17-243"; exon_number 4; exon_id "ENSMUSE00001672357.1"; level 2; mgi_id "MGI:1915358"; tag "TAGENE"; havana_gene "OTTMUSG00000015929.1";
chr2	HAVANA	exon	158201102	158201352	0	-	.	gene_id "ENSMUSG00000085385.10"; transcript_id "ENSMUST00000188429.3"; gene_type "lncRNA"; gene_name "Snhg17"; transcript_type "lncRNA"; transcript_name "Snhg17-210"; exon_number 5; exon_id "ENSMUSE00001672357.1"; level 2; transcript_support_level "NA"; mgi_id "MGI:1915358"; tag "not_organism_supported"; tag "basic"; havana_gene "OTTMUSG00000015929.1"; havana_transcript "OTTMUST00000122350.1";
chr2	HAVANA	exon	158201102	158201352	0	-	.	gene_id "ENSMUSG00000085385.10"; transcript_id "ENSMUST00000241328.2"; gene_type "lncRNA"; gene_name "Snhg17"; transcript_type "lncRNA"; transcript_name "Snhg17-219"; exon_number 4; exon_id "ENSMUSE00001672357.1"; level 2; mgi_id "MGI:1915358"; tag "TAGENE"; havana_gene "OTTMUSG00000015929.1";
chr2	HAVANA	exon	158201102	158201352	0	-	.	gene_id "ENSMUSG00000085385.10"; transcript_id "ENSMUST00000244399.2"; gene_type "lncRNA"; gene_name "Snhg17"; transcript_type "lncRNA"; transcript_name "Snhg17-248"; exon_number 4; exon_id "ENSMUSE00001672357.1"; level 2; mgi_id "MGI:1915358"; tag "TAGENE"; havana_gene "OTTMUSG00000015929.1";
chr2	HAVANA	exon	158201102	158201352	0	-	.	gene_id "ENSMUSG00000085385.10"; transcript_id "ENSMUST00000246392.2"; gene_type "lncRNA"; gene_name "Snhg17"; transcript_type "lncRNA"; transcript_name "Snhg17-268"; exon_number 4; exon_id "ENSMUSE00001672357.1"; level 2; mgi_id "MGI:1915358"; tag "TAGENE"; havana_gene "OTTMUSG00000015929.1";
chr2	HAVANA	exon	158201102	158201352	0	-	.	gene_id "ENSMUSG00000085385.10"; transcript_id "ENSMUST00000341283.1"; gene_type "lncRNA"; gene_name "Snhg17"; transcript_type "lncRNA"; transcript_name "Snhg17-296"; exon_number 2; exon_id "ENSMUSE00001672357.1"; level 2; mgi_id "MGI:1915358"; tag "TAGENE"; havana_gene "OTTMUSG00000015929.1";
chr2	HAVANA	exon	158201102	158201352	0	-	.	gene_id "ENSMUSG00000085385.10"; transcript_id "ENSMUST00000246445.1"; gene_type "lncRNA"; gene_name "Snhg17"; transcript_type "lncRNA"; transcript_name "Snhg17-269"; exon_number 4; exon_id "ENSMUSE00001672357.1"; level 2; mgi_id "MGI:1915358"; tag "TAGENE"; havana_gene "OTTMUSG00000015929.1";
chr2	HAVANA	exon	158201102	158201352	0	-	.	gene_id "ENSMUSG00000085385.10"; transcript_id "ENSMUST00000341368.1"; gene_type "lncRNA"; gene_name "Snhg17"; transcript_type "lncRNA"; transcript_name "Snhg17-380"; exon_number 2; exon_id "ENSMUSE00001672357.1"; level 2; mgi_id "MGI:1915358"; tag "TAGENE"; havana_gene "OTTMUSG00000015929.1";
chr2	HAVANA	exon	158201102	158201352	0	-	.	gene_id "ENSMUSG00000085385.10"; transcript_id "ENSMUST00000341309.1"; gene_type "lncRNA"; gene_name "Snhg17"; transcript_type "lncRNA"; transcript_name "Snhg17-322"; exon_number 4; exon_id "ENSMUSE00001672357.1"; level 2; mgi_id "MGI:1915358"; tag "TAGENE"; havana_gene "OTTMUSG00000015929.1";
chr2	HAVANA	exon	158201102	158201352	0	-	.	gene_id "ENSMUSG00000085385.10"; transcript_id "ENSMUST00000341301.1"; gene_type "lncRNA"; gene_name "Snhg17"; transcript_type "lncRNA"; transcript_name "Snhg17-314"; exon_number 4; exon_id "ENSMUSE00001672357.1"; level 2; mgi_id "MGI:1915358"; tag "TAGENE"; havana_gene "OTTMUSG00000015929.1";
chr2	HAVANA	exon	158201102	158201352	0	-	.	gene_id "ENSMUSG00000085385.10"; transcript_id "ENSMUST00000242470.1"; gene_type "lncRNA"; gene_name "Snhg17"; transcript_type "lncRNA"; transcript_name "Snhg17-230"; exon_number 3; exon_id "ENSMUSE00001672357.1"; level 2; mgi_id "MGI:1915358"; tag "TAGENE"; havana_gene "OTTMUSG00000015929.1";
chr2	HAVANA	exon	158201102	158201352	0	-	.	gene_id "ENSMUSG00000085385.10"; transcript_id "ENSMUST00000242413.1"; gene_type "lncRNA"; gene_name "Snhg17"; transcript_type "lncRNA"; transcript_name "Snhg17-229"; exon_number 4; exon_id "ENSMUSE00001672357.1"; level 2; mgi_id "MGI:1915358"; tag "TAGENE"; havana_gene "OTTMUSG00000015929.1";
chr2	HAVANA	exon	158201102	158201352	0	-	.	gene_id "ENSMUSG00000085385.10"; transcript_id "ENSMUST00000247252.2"; gene_type "lncRNA"; gene_name "Snhg17"; transcript_type "lncRNA"; transcript_name "Snhg17-282"; exon_number 4; exon_id "ENSMUSE00001672357.1"; level 2; mgi_id "MGI:1915358"; tag "TAGENE"; havana_gene "OTTMUSG00000015929.1";
chr2	HAVANA	exon	158201102	158201352	0	-	.	gene_id "ENSMUSG00000085385.10"; transcript_id "ENSMUST00000244303.1"; gene_type "lncRNA"; gene_name "Snhg17"; transcript_type "lncRNA"; transcript_name "Snhg17-247"; exon_number 4; exon_id "ENSMUSE00001672357.1"; level 2; mgi_id "MGI:1915358"; tag "TAGENE"; havana_gene "OTTMUSG00000015929.1";
chr2	HAVANA	exon	158201102	158201352	0	-	.	gene_id "ENSMUSG00000085385.10"; transcript_id "ENSMUST00000245468.2"; gene_type "lncRNA"; gene_name "Snhg17"; transcript_type "lncRNA"; transcript_name "Snhg17-256"; exon_number 3; exon_id "ENSMUSE00001672357.1"; level 2; mgi_id "MGI:1915358"; tag "TAGENE"; havana_gene "OTTMUSG00000015929.1";
chr2	HAVANA	exon	158201102	158201352	0	-	.	gene_id "ENSMUSG00000085385.10"; transcript_id "ENSMUST00000341366.1"; gene_type "lncRNA"; gene_name "Snhg17"; transcript_type "lncRNA"; transcript_name "Snhg17-378"; exon_number 2; exon_id "ENSMUSE00001672357.1"; level 2; mgi_id "MGI:1915358"; tag "TAGENE"; havana_gene "OTTMUSG00000015929.1";
chr2	HAVANA	exon	158201102	158201352	0	-	.	gene_id "ENSMUSG00000085385.10"; transcript_id "ENSMUST00000341365.1"; gene_type "lncRNA"; gene_name "Snhg17"; transcript_type "lncRNA"; transcript_name "Snhg17-377"; exon_number 2; exon_id "ENSMUSE00001672357.1"; level 2; mgi_id "MGI:1915358"; tag "TAGENE"; havana_gene "OTTMUSG00000015929.1";
chr2	HAVANA	exon	158201102	158201352	0	-	.	gene_id "ENSMUSG00000085385.10"; transcript_id "ENSMUST00000246207.1"; gene_type "lncRNA"; gene_name "Snhg17"; transcript_type "lncRNA"; transcript_name "Snhg17-265"; exon_number 2; exon_id "ENSMUSE00001672357.1"; level 2; mgi_id "MGI:1915358"; tag "TAGENE"; havana_gene "OTTMUSG00000015929.1";
chr2	HAVANA	exon	158201102	158201352	0	-	.	gene_id "ENSMUSG00000085385.10"; transcript_id "ENSMUST00000341362.1"; gene_type "lncRNA"; gene_name "Snhg17"; transcript_type "lncRNA"; transcript_name "Snhg17-374"; exon_number 2; exon_id "ENSMUSE00001672357.1"; level 2; mgi_id "MGI:1915358"; tag "TAGENE"; havana_gene "OTTMUSG00000015929.1";
chr2	HAVANA	exon	158201102	158201352	0	-	.	gene_id "ENSMUSG00000085385.10"; transcript_id "ENSMUST00000341360.1"; gene_type "lncRNA"; gene_name "Snhg17"; transcript_type "lncRNA"; transcript_name "Snhg17-372"; exon_number 2; exon_id "ENSMUSE00001672357.1"; level 2; mgi_id "MGI:1915358"; tag "TAGENE"; havana_gene "OTTMUSG00000015929.1";
chr2	HAVANA	exon	158201102	158201352	0	-	.	gene_id "ENSMUSG00000085385.10"; transcript_id "ENSMUST00000341359.1"; gene_type "lncRNA"; gene_name "Snhg17"; transcript_type "lncRNA"; transcript_name "Snhg17-371"; exon_number 2; exon_id "ENSMUSE00001672357.1"; level 2; mgi_id "MGI:1915358"; tag "TAGENE"; havana_gene "OTTMUSG00000015929.1";
chr2	HAVANA	exon	158201102	158201352	0	-	.	gene_id "ENSMUSG00000085385.10"; transcript_id "ENSMUST00000341352.1"; gene_type "lncRNA"; gene_name "Snhg17"; transcript_type "lncRNA"; transcript_name "Snhg17-364"; exon_number 3; exon_id "ENSMUSE00001672357.1"; level 2; mgi_id "MGI:1915358"; tag "TAGENE"; havana_gene "OTTMUSG00000015929.1";
chr2	HAVANA	exon	158201102	158201352	0	-	.	gene_id "ENSMUSG00000085385.10"; transcript_id "ENSMUST00000341338.1"; gene_type "lncRNA"; gene_name "Snhg17"; transcript_type "lncRNA"; transcript_name "Snhg17-351"; exon_number 3; exon_id "ENSMUSE00001672357.1"; level 2; mgi_id "MGI:1915358"; tag "TAGENE"; havana_gene "OTTMUSG00000015929.1";
chr2	HAVANA	exon	158201102	158201352	0	-	.	gene_id "ENSMUSG00000085385.10"; transcript_id "ENSMUST00000341336.1"; gene_type "lncRNA"; gene_name "Snhg17"; transcript_type "lncRNA"; transcript_name "Snhg17-349"; exon_number 4; exon_id "ENSMUSE00001672357.1"; level 2; mgi_id "MGI:1915358"; tag "TAGENE"; havana_gene "OTTMUSG00000015929.1";
chr2	HAVANA	exon	158201102	158201352	0	-	.	gene_id "ENSMUSG00000085385.10"; transcript_id "ENSMUST00000246155.2"; gene_type "lncRNA"; gene_name "Snhg17"; transcript_type "lncRNA"; transcript_name "Snhg17-264"; exon_number 4; exon_id "ENSMUSE00001672357.1"; level 2; mgi_id "MGI:1915358"; tag "TAGENE"; havana_gene "OTTMUSG00000015929.1";
chr2	HAVANA	exon	158201102	158201352	0	-	.	gene_id "ENSMUSG00000085385.10"; transcript_id "ENSMUST00000341330.1"; gene_type "lncRNA"; gene_name "Snhg17"; transcript_type "lncRNA"; transcript_name "Snhg17-343"; exon_number 3; exon_id "ENSMUSE00001672357.1"; level 2; mgi_id "MGI:1915358"; tag "TAGENE"; havana_gene "OTTMUSG00000015929.1";
chr2	HAVANA	exon	158201102	158201352	0	-	.	gene_id "ENSMUSG00000085385.10"; transcript_id "ENSMUST00000341325.1"; gene_type "lncRNA"; gene_name "Snhg17"; transcript_type "lncRNA"; transcript_name "Snhg17-338"; exon_number 4; exon_id "ENSMUSE00001672357.1"; level 2; mgi_id "MGI:1915358"; tag "TAGENE"; havana_gene "OTTMUSG00000015929.1";
chr2	HAVANA	exon	158201102	158201352	0	-	.	gene_id "ENSMUSG00000085385.10"; transcript_id "ENSMUST00000243247.1"; gene_type "lncRNA"; gene_name "Snhg17"; transcript_type "lncRNA"; transcript_name "Snhg17-238"; exon_number 2; exon_id "ENSMUSE00001672357.1"; level 2; mgi_id "MGI:1915358"; tag "TAGENE"; havana_gene "OTTMUSG00000015929.1";
chr2	HAVANA	exon	158201102	158201352	0	-	.	gene_id "ENSMUSG00000085385.10"; transcript_id "ENSMUST00000243444.2"; gene_type "lncRNA"; gene_name "Snhg17"; transcript_type "lncRNA"; transcript_name "Snhg17-239"; exon_number 4; exon_id "ENSMUSE00001672357.1"; level 2; mgi_id "MGI:1915358"; tag "TAGENE"; havana_gene "OTTMUSG00000015929.1";
chr2	HAVANA	exon	158201102	158201352	0	-	.	gene_id "ENSMUSG00000085385.10"; transcript_id "ENSMUST00000245711.1"; gene_type "lncRNA"; gene_name "Snhg17"; transcript_type "lncRNA"; transcript_name "Snhg17-258"; exon_number 4; exon_id "ENSMUSE00001672357.1"; level 2; mgi_id "MGI:1915358"; tag "TAGENE"; havana_gene "OTTMUSG00000015929.1";
chr2	HAVANA	exon	158201102	158201352	0	-	.	gene_id "ENSMUSG00000085385.10"; transcript_id "ENSMUST00000246135.1"; gene_type "lncRNA"; gene_name "Snhg17"; transcript_type "lncRNA"; transcript_name "Snhg17-263"; exon_number 4; exon_id "ENSMUSE00001672357.1"; level 2; mgi_id "MGI:1915358"; tag "TAGENE"; havana_gene "OTTMUSG00000015929.1";
chr2	HAVANA	exon	158201102	158201352	0	-	.	gene_id "ENSMUSG00000085385.10"; transcript_id "ENSMUST00000341314.1"; gene_type "lncRNA"; gene_name "Snhg17"; transcript_type "lncRNA"; transcript_name "Snhg17-327"; exon_number 4; exon_id "ENSMUSE00001672357.1"; level 2; mgi_id "MGI:1915358"; tag "TAGENE"; havana_gene "OTTMUSG00000015929.1";
chr2	HAVANA	exon	158201102	158201352	0	-	.	gene_id "ENSMUSG00000085385.10"; transcript_id "ENSMUST00000341319.1"; gene_type "lncRNA"; gene_name "Snhg17"; transcript_type "lncRNA"; transcript_name "Snhg17-332"; exon_number 4; exon_id "ENSMUSE00001672357.1"; level 2; mgi_id "MGI:1915358"; tag "TAGENE"; havana_gene "OTTMUSG00000015929.1";
chr2	HAVANA	exon	158201102	158201352	0	-	.	gene_id "ENSMUSG00000085385.10"; transcript_id "ENSMUST00000341307.1"; gene_type "lncRNA"; gene_name "Snhg17"; transcript_type "lncRNA"; transcript_name "Snhg17-320"; exon_number 5; exon_id "ENSMUSE00001672357.1"; level 2; mgi_id "MGI:1915358"; tag "TAGENE"; havana_gene "OTTMUSG00000015929.1";
chr2	HAVANA	exon	158201102	158201352	0	-	.	gene_id "ENSMUSG00000085385.10"; transcript_id "ENSMUST00000341306.1"; gene_type "lncRNA"; gene_name "Snhg17"; transcript_type "lncRNA"; transcript_name "Snhg17-319"; exon_number 3; exon_id "ENSMUSE00001672357.1"; level 2; mgi_id "MGI:1915358"; tag "TAGENE"; havana_gene "OTTMUSG00000015929.1";
chr2	HAVANA	exon	158201102	158201352	0	-	.	gene_id "ENSMUSG00000085385.10"; transcript_id "ENSMUST00000242141.1"; gene_type "lncRNA"; gene_name "Snhg17"; transcript_type "lncRNA"; transcript_name "Snhg17-226"; exon_number 4; exon_id "ENSMUSE00001672357.1"; level 2; mgi_id "MGI:1915358"; tag "TAGENE"; havana_gene "OTTMUSG00000015929.1";
chr2	HAVANA	exon	158201102	158201352	0	-	.	gene_id "ENSMUSG00000085385.10"; transcript_id "ENSMUST00000138592.3"; gene_type "lncRNA"; gene_name "Snhg17"; transcript_type "lncRNA"; transcript_name "Snhg17-202"; exon_number 3; exon_id "ENSMUSE00001672357.1"; level 2; transcript_support_level "2"; mgi_id "MGI:1915358"; tag "TAGENE"; havana_gene "OTTMUSG00000015929.1"; havana_transcript "OTTMUST00000037844.1";
chr2	HAVANA	exon	158201102	158201352	0	-	.	gene_id "ENSMUSG00000085385.10"; transcript_id "ENSMUST00000244782.1"; gene_type "lncRNA"; gene_name "Snhg17"; transcript_type "lncRNA"; transcript_name "Snhg17-252"; exon_number 4; exon_id "ENSMUSE00001672357.1"; level 2; mgi_id "MGI:1915358"; tag "TAGENE"; havana_gene "OTTMUSG00000015929.1";
chr2	HAVANA	exon	158201102	158201352	0	-	.	gene_id "ENSMUSG00000085385.10"; transcript_id "ENSMUST00000246925.1"; gene_type "lncRNA"; gene_name "Snhg17"; transcript_type "lncRNA"; transcript_name "Snhg17-278"; exon_number 4; exon_id "ENSMUSE00001672357.1"; level 2; mgi_id "MGI:1915358"; tag "TAGENE"; havana_gene "OTTMUSG00000015929.1";
chr2	HAVANA	exon	158201102	158201352	0	-	.	gene_id "ENSMUSG00000085385.10"; transcript_id "ENSMUST00000246319.2"; gene_type "lncRNA"; gene_name "Snhg17"; transcript_type "lncRNA"; transcript_name "Snhg17-267"; exon_number 4; exon_id "ENSMUSE00001672357.1"; level 2; mgi_id "MGI:1915358"; tag "TAGENE"; havana_gene "OTTMUSG00000015929.1";
chr2	HAVANA	exon	158201102	158201352	0	-	.	gene_id "ENSMUSG00000085385.10"; transcript_id "ENSMUST00000247345.2"; gene_type "lncRNA"; gene_name "Snhg17"; transcript_type "lncRNA"; transcript_name "Snhg17-287"; exon_number 4; exon_id "ENSMUSE00001672357.1"; level 2; mgi_id "MGI:1915358"; tag "TAGENE"; havana_gene "OTTMUSG00000015929.1";
chr2	HAVANA	exon	158201102	158201352	0	-	.	gene_id "ENSMUSG00000085385.10"; transcript_id "ENSMUST00000341289.1"; gene_type "lncRNA"; gene_name "Snhg17"; transcript_type "lncRNA"; transcript_name "Snhg17-302"; exon_number 4; exon_id "ENSMUSE00001672357.1"; level 2; mgi_id "MGI:1915358"; tag "TAGENE"; havana_gene "OTTMUSG00000015929.1";
chr2	HAVANA	exon	158201102	158201352	0	-	.	gene_id "ENSMUSG00000085385.10"; transcript_id "ENSMUST00000341290.1"; gene_type "lncRNA"; gene_name "Snhg17"; transcript_type "lncRNA"; transcript_name "Snhg17-303"; exon_number 4; exon_id "ENSMUSE00001672357.1"; level 2; mgi_id "MGI:1915358"; tag "TAGENE"; havana_gene "OTTMUSG00000015929.1";
chr2	HAVANA	exon	158201102	158201352	0	-	.	gene_id "ENSMUSG00000085385.10"; transcript_id "ENSMUST00000341292.1"; gene_type "lncRNA"; gene_name "Snhg17"; transcript_type "lncRNA"; transcript_name "Snhg17-305"; exon_number 4; exon_id "ENSMUSE00001672357.1"; level 2; mgi_id "MGI:1915358"; tag "TAGENE"; havana_gene "OTTMUSG00000015929.1";
chr2	HAVANA	exon	158201102	158201352	0	-	.	gene_id "ENSMUSG00000085385.10"; transcript_id "ENSMUST00000341293.1"; gene_type "lncRNA"; gene_name "Snhg17"; transcript_type "lncRNA"; transcript_name "Snhg17-306"; exon_number 3; exon_id "ENSMUSE00001672357.1"; level 2; mgi_id "MGI:1915358"; tag "TAGENE"; havana_gene "OTTMUSG00000015929.1";
chr2	HAVANA	exon	158201102	158201352	0	-	.	gene_id "ENSMUSG00000085385.10"; transcript_id "ENSMUST00000247185.2"; gene_type "lncRNA"; gene_name "Snhg17"; transcript_type "lncRNA"; transcript_name "Snhg17-281"; exon_number 4; exon_id "ENSMUSE00001672357.1"; level 2; mgi_id "MGI:1915358"; tag "TAGENE"; havana_gene "OTTMUSG00000015929.1";
chr2	HAVANA	exon	158201102	158201352	0	-	.	gene_id "ENSMUSG00000085385.10"; transcript_id "ENSMUST00000246547.2"; gene_type "lncRNA"; gene_name "Snhg17"; transcript_type "lncRNA"; transcript_name "Snhg17-272"; exon_number 3; exon_id "ENSMUSE00001672357.1"; level 2; mgi_id "MGI:1915358"; tag "TAGENE"; havana_gene "OTTMUSG00000015929.1";
chr2	HAVANA	exon	158201102	158201352	0	-	.	gene_id "ENSMUSG00000085385.10"; transcript_id "ENSMUST00000245424.2"; gene_type "lncRNA"; gene_name "Snhg17"; transcript_type "lncRNA"; transcript_name "Snhg17-255"; exon_number 4; exon_id "ENSMUSE00001672357.1"; level 2; mgi_id "MGI:1915358"; tag "TAGENE"; havana_gene "OTTMUSG00000015929.1";
chr2	HAVANA	exon	158201102	158201352	0	-	.	gene_id "ENSMUSG00000085385.10"; transcript_id "ENSMUST00000341284.1"; gene_type "lncRNA"; gene_name "Snhg17"; transcript_type "lncRNA"; transcript_name "Snhg17-297"; exon_number 4; exon_id "ENSMUSE00001672357.1"; level 2; mgi_id "MGI:1915358"; tag "TAGENE"; havana_gene "OTTMUSG00000015929.1";
chr2	HAVANA	exon	158201102	158201352	0	-	.	gene_id "ENSMUSG00000085385.10"; transcript_id "ENSMUST00000341285.1"; gene_type "lncRNA"; gene_name "Snhg17"; transcript_type "lncRNA"; transcript_name "Snhg17-298"; exon_number 4; exon_id "ENSMUSE00001672357.1"; level 2; mgi_id "MGI:1915358"; tag "TAGENE"; havana_gene "OTTMUSG00000015929.1";
chr2	HAVANA	exon	158201102	158201352	0	-	.	gene_id "ENSMUSG00000085385.10"; transcript_id "ENSMUST00000341367.1"; gene_type "lncRNA"; gene_name "Snhg17"; transcript_type "lncRNA"; transcript_name "Snhg17-379"; exon_number 2; exon_id "ENSMUSE00001672357.1"; level 2; mgi_id "MGI:1915358"; tag "TAGENE"; havana_gene "OTTMUSG00000015929.1";
chr2	HAVANA	exon	158201102	158201352	0	-	.	gene_id "ENSMUSG00000085385.10"; transcript_id "ENSMUST00000341344.1"; gene_type "lncRNA"; gene_name "Snhg17"; transcript_type "lncRNA"; transcript_name "Snhg17-356"; exon_number 4; exon_id "ENSMUSE00001672357.1"; level 2; mgi_id "MGI:1915358"; tag "basic"; tag "TAGENE"; havana_gene "OTTMUSG00000015929.1";
chr2	HAVANA	exon	158201102	158201352	0	-	.	gene_id "ENSMUSG00000085385.10"; transcript_id "ENSMUST00000246588.2"; gene_type "lncRNA"; gene_name "Snhg17"; transcript_type "lncRNA"; transcript_name "Snhg17-273"; exon_number 4; exon_id "ENSMUSE00001672357.1"; level 2; mgi_id "MGI:1915358"; tag "TAGENE"; havana_gene "OTTMUSG00000015929.1";
chr2	HAVANA	exon	158201102	158201352	0	-	.	gene_id "ENSMUSG00000085385.10"; transcript_id "ENSMUST00000247293.1"; gene_type "lncRNA"; gene_name "Snhg17"; transcript_type "lncRNA"; transcript_name "Snhg17-285"; exon_number 4; exon_id "ENSMUSE00001672357.1"; level 2; mgi_id "MGI:1915358"; tag "TAGENE"; havana_gene "OTTMUSG00000015929.1";
chr2	HAVANA	exon	158201102	158201352	0	-	.	gene_id "ENSMUSG00000085385.10"; transcript_id "ENSMUST00000341274.1"; gene_type "lncRNA"; gene_name "Snhg17"; transcript_type "lncRNA"; transcript_name "Snhg17-289"; exon_number 5; exon_id "ENSMUSE00001672357.1"; level 2; mgi_id "MGI:1915358"; tag "TAGENE"; havana_gene "OTTMUSG00000015929.1";
chr2	HAVANA	exon	158201102	158201352	0	-	.	gene_id "ENSMUSG00000085385.10"; transcript_id "ENSMUST00000341356.1"; gene_type "lncRNA"; gene_name "Snhg17"; transcript_type "lncRNA"; transcript_name "Snhg17-368"; exon_number 3; exon_id "ENSMUSE00001672357.1"; level 2; mgi_id "MGI:1915358"; tag "TAGENE"; havana_gene "OTTMUSG00000015929.1";
chr2	HAVANA	exon	158201102	158201352	0	-	.	gene_id "ENSMUSG00000085385.10"; transcript_id "ENSMUST00000242263.1"; gene_type "lncRNA"; gene_name "Snhg17"; transcript_type "lncRNA"; transcript_name "Snhg17-227"; exon_number 4; exon_id "ENSMUSE00001672357.1"; level 2; mgi_id "MGI:1915358"; tag "TAGENE"; havana_gene "OTTMUSG00000015929.1";
chr2	HAVANA	exon	158201102	158201352	0	-	.	gene_id "ENSMUSG00000085385.10"; transcript_id "ENSMUST00000341305.1"; gene_type "lncRNA"; gene_name "Snhg17"; transcript_type "lncRNA"; transcript_name "Snhg17-318"; exon_number 4; exon_id "ENSMUSE00001672357.1"; level 2; mgi_id "MGI:1915358"; tag "TAGENE"; havana_gene "OTTMUSG00000015929.1";
chr2	HAVANA	exon	158201102	158201352	0	-	.	gene_id "ENSMUSG00000085385.10"; transcript_id "ENSMUST00000341275.1"; gene_type "lncRNA"; gene_name "Snhg17"; transcript_type "lncRNA"; transcript_name "Snhg17-290"; exon_number 5; exon_id "ENSMUSE00001672357.1"; level 2; mgi_id "MGI:1915358"; tag "TAGENE"; havana_gene "OTTMUSG00000015929.1";
chr2	HAVANA	exon	158201102	158201352	0	-	.	gene_id "ENSMUSG00000085385.10"; transcript_id "ENSMUST00000341354.1"; gene_type "lncRNA"; gene_name "Snhg17"; transcript_type "lncRNA"; transcript_name "Snhg17-366"; exon_number 4; exon_id "ENSMUSE00001672357.1"; level 2; mgi_id "MGI:1915358"; tag "TAGENE"; havana_gene "OTTMUSG00000015929.1";
chr2	HAVANA	exon	158201102	158201352	0	-	.	gene_id "ENSMUSG00000085385.10"; transcript_id "ENSMUST00000341363.1"; gene_type "lncRNA"; gene_name "Snhg17"; transcript_type "lncRNA"; transcript_name "Snhg17-375"; exon_number 4; exon_id "ENSMUSE00001672357.1"; level 2; mgi_id "MGI:1915358"; tag "TAGENE"; havana_gene "OTTMUSG00000015929.1";
chr2	ENSEMBL_gcm37	exon	158201102	158201352	0.476905118366509	-	.	gene_id "ENSMUSG00000085385.10"; transcript_id "ENSMUSG00000085385.10_tx_12"; exon_id "chr2_158201102_158201352_-"; exonnum "5"; txlen "1553";
chr2	ENSEMBL_gcm37	exon	158201102	158201352	0.137915504597023	-	.	gene_id "ENSMUSG00000085385.10"; transcript_id "ENSMUSG00000085385.10_tx_37"; exon_id "chr2_158201102_158201352_-"; exonnum "5"; txlen "1345";
chr2	ENSEMBL_gcm37	exon	158201102	158201352	0.00441886958162583	-	.	gene_id "ENSMUSG00000085385.10"; transcript_id "ENSMUSG00000085385.10_tx_39"; exon_id "chr2_158201102_158201352_-"; exonnum "6"; txlen "1574";
chr2	ENSEMBL_gcm37	exon	158201102	158201352	0.802274613725614	-	.	gene_id "ENSMUSG00000085385.10"; transcript_id "ENSMUSG00000085385.10_tx_5"; exon_id "chr2_158201102_158201352_-"; exonnum "5"; txlen "1219";
chr2	HAVANA	exon	158201102	158202519	0	-	.	gene_id "ENSMUSG00000085385.10"; transcript_id "ENSMUST00000341299.1"; gene_type "lncRNA"; gene_name "Snhg17"; transcript_type "lncRNA"; transcript_name "Snhg17-312"; exon_number 3; exon_id "ENSMUSE00000794851.2"; level 2; mgi_id "MGI:1915358"; tag "TAGENE"; havana_gene "OTTMUSG00000015929.1";
chr2	HAVANA	exon	158201102	158202519	0	-	.	gene_id "ENSMUSG00000085385.10"; transcript_id "ENSMUST00000341280.1"; gene_type "lncRNA"; gene_name "Snhg17"; transcript_type "lncRNA"; transcript_name "Snhg17-293"; exon_number 2; exon_id "ENSMUSE00000794851.2"; level 2; mgi_id "MGI:1915358"; tag "TAGENE"; havana_gene "OTTMUSG00000015929.1";
chr2	HAVANA	exon	158201102	158202519	0	-	.	gene_id "ENSMUSG00000085385.10"; transcript_id "ENSMUST00000154030.9"; gene_type "lncRNA"; gene_name "Snhg17"; transcript_type "retained_intron"; transcript_name "Snhg17-207"; exon_number 3; exon_id "ENSMUSE00000794851.2"; level 2; transcript_support_level "2"; mgi_id "MGI:1915358"; tag "TAGENE"; havana_gene "OTTMUSG00000015929.1"; havana_transcript "OTTMUST00000037838.1";
chr2	HAVANA	exon	158201102	158202519	0	-	.	gene_id "ENSMUSG00000085385.10"; transcript_id "ENSMUST00000341288.1"; gene_type "lncRNA"; gene_name "Snhg17"; transcript_type "lncRNA"; transcript_name "Snhg17-301"; exon_number 3; exon_id "ENSMUSE00000794851.2"; level 2; mgi_id "MGI:1915358"; tag "TAGENE"; havana_gene "OTTMUSG00000015929.1";
chr2	HAVANA	exon	158201102	158202519	0	-	.	gene_id "ENSMUSG00000085385.10"; transcript_id "ENSMUST00000341343.1"; gene_type "lncRNA"; gene_name "Snhg17"; transcript_type "lncRNA"; transcript_name "Snhg17-355"; exon_number 2; exon_id "ENSMUSE00000794851.2"; level 2; mgi_id "MGI:1915358"; tag "TAGENE"; havana_gene "OTTMUSG00000015929.1";
chr2	HAVANA	exon	158201102	158202519	0	-	.	gene_id "ENSMUSG00000085385.10"; transcript_id "ENSMUST00000341339.1"; gene_type "lncRNA"; gene_name "Snhg17"; transcript_type "lncRNA"; transcript_name "Snhg17-352"; exon_number 3; exon_id "ENSMUSE00000794851.2"; level 2; mgi_id "MGI:1915358"; tag "TAGENE"; havana_gene "OTTMUSG00000015929.1";
chr2	HAVANA	exon	158201102	158202519	0	-	.	gene_id "ENSMUSG00000085385.10"; transcript_id "ENSMUST00000341302.1"; gene_type "lncRNA"; gene_name "Snhg17"; transcript_type "lncRNA"; transcript_name "Snhg17-315"; exon_number 3; exon_id "ENSMUSE00000794851.2"; level 2; mgi_id "MGI:1915358"; tag "TAGENE"; havana_gene "OTTMUSG00000015929.1";
chr2	HAVANA	exon	158201102	158202519	0	-	.	gene_id "ENSMUSG00000085385.10"; transcript_id "ENSMUST00000341342.1"; gene_type "lncRNA"; gene_name "Snhg17"; transcript_type "lncRNA"; transcript_name "Snhg17-354"; exon_number 3; exon_id "ENSMUSE00000794851.2"; level 2; mgi_id "MGI:1915358"; tag "basic"; tag "TAGENE"; havana_gene "OTTMUSG00000015929.1";
chr2	HAVANA	exon	158201102	158203431	0	-	.	gene_id "ENSMUSG00000085385.10"; transcript_id "ENSMUST00000341323.1"; gene_type "lncRNA"; gene_name "Snhg17"; transcript_type "lncRNA"; transcript_name "Snhg17-336"; exon_number 1; exon_id "ENSMUSE00001672403.1"; level 2; mgi_id "MGI:1915358"; tag "TAGENE"; havana_gene "OTTMUSG00000015929.1";
chr2	HAVANA	exon	158201238	158201352	0	-	.	gene_id "ENSMUSG00000085385.10"; transcript_id "ENSMUST00000341328.1"; gene_type "lncRNA"; gene_name "Snhg17"; transcript_type "lncRNA"; transcript_name "Snhg17-341"; exon_number 4; exon_id "ENSMUSE00001672356.1"; level 2; mgi_id "MGI:1915358"; tag "TAGENE"; havana_gene "OTTMUSG00000015929.1";
chr2	HAVANA	exon	158201479	158202519	0	-	.	gene_id "ENSMUSG00000085385.10"; transcript_id "ENSMUST00000341319.1"; gene_type "lncRNA"; gene_name "Snhg17"; transcript_type "lncRNA"; transcript_name "Snhg17-332"; exon_number 3; exon_id "ENSMUSE00001672362.1"; level 2; mgi_id "MGI:1915358"; tag "TAGENE"; havana_gene "OTTMUSG00000015929.1";
chr2	HAVANA	exon	158201677	158201731	0	-	.	gene_id "ENSMUSG00000085385.10"; transcript_id "ENSMUST00000341372.1"; gene_type "lncRNA"; gene_name "Snhg17"; transcript_type "lncRNA"; transcript_name "Snhg17-384"; exon_number 1; exon_id "ENSMUSE00001672364.1"; level 2; mgi_id "MGI:1915358"; tag "TAGENE"; havana_gene "OTTMUSG00000015929.1";
chr2	HAVANA	exon	158201677	158201794	0	-	.	gene_id "ENSMUSG00000085385.10"; transcript_id "ENSMUST00000188429.3"; gene_type "lncRNA"; gene_name "Snhg17"; transcript_type "lncRNA"; transcript_name "Snhg17-210"; exon_number 4; exon_id "ENSMUSE00001324449.3"; level 2; transcript_support_level "NA"; mgi_id "MGI:1915358"; tag "not_organism_supported"; tag "basic"; havana_gene "OTTMUSG00000015929.1"; havana_transcript "OTTMUST00000122350.1";
chr2	HAVANA	exon	158201677	158201794	0	-	.	gene_id "ENSMUSG00000085385.10"; transcript_id "ENSMUST00000341307.1"; gene_type "lncRNA"; gene_name "Snhg17"; transcript_type "lncRNA"; transcript_name "Snhg17-320"; exon_number 4; exon_id "ENSMUSE00001324449.3"; level 2; mgi_id "MGI:1915358"; tag "TAGENE"; havana_gene "OTTMUSG00000015929.1";
chr2	HAVANA	exon	158201677	158201794	0	-	.	gene_id "ENSMUSG00000085385.10"; transcript_id "ENSMUST00000341300.1"; gene_type "lncRNA"; gene_name "Snhg17"; transcript_type "lncRNA"; transcript_name "Snhg17-313"; exon_number 4; exon_id "ENSMUSE00001324449.3"; level 2; mgi_id "MGI:1915358"; tag "TAGENE"; havana_gene "OTTMUSG00000015929.1";
chr2	HAVANA	exon	158201677	158201807	0	-	.	gene_id "ENSMUSG00000085385.10"; transcript_id "ENSMUST00000341371.1"; gene_type "lncRNA"; gene_name "Snhg17"; transcript_type "lncRNA"; transcript_name "Snhg17-383"; exon_number 1; exon_id "ENSMUSE00001672345.1"; level 2; mgi_id "MGI:1915358"; tag "TAGENE"; havana_gene "OTTMUSG00000015929.1";
chr2	HAVANA	exon	158201677	158201808	0	-	.	gene_id "ENSMUSG00000085385.10"; transcript_id "ENSMUST00000341370.1"; gene_type "lncRNA"; gene_name "Snhg17"; transcript_type "lncRNA"; transcript_name "Snhg17-382"; exon_number 1; exon_id "ENSMUSE00001672332.1"; level 2; mgi_id "MGI:1915358"; tag "TAGENE"; havana_gene "OTTMUSG00000015929.1";
chr2	HAVANA	exon	158201677	158201811	0	-	.	gene_id "ENSMUSG00000085385.10"; transcript_id "ENSMUST00000341369.1"; gene_type "lncRNA"; gene_name "Snhg17"; transcript_type "lncRNA"; transcript_name "Snhg17-381"; exon_number 1; exon_id "ENSMUSE00001672343.1"; level 2; mgi_id "MGI:1915358"; tag "TAGENE"; havana_gene "OTTMUSG00000015929.1";
chr2	HAVANA	exon	158201677	158201820	0	-	.	gene_id "ENSMUSG00000085385.10"; transcript_id "ENSMUST00000341368.1"; gene_type "lncRNA"; gene_name "Snhg17"; transcript_type "lncRNA"; transcript_name "Snhg17-380"; exon_number 1; exon_id "ENSMUSE00001672358.1"; level 2; mgi_id "MGI:1915358"; tag "TAGENE"; havana_gene "OTTMUSG00000015929.1";
chr2	HAVANA	exon	158201677	158201830	0	-	.	gene_id "ENSMUSG00000085385.10"; transcript_id "ENSMUST00000341367.1"; gene_type "lncRNA"; gene_name "Snhg17"; transcript_type "lncRNA"; transcript_name "Snhg17-379"; exon_number 1; exon_id "ENSMUSE00001672348.1"; level 2; mgi_id "MGI:1915358"; tag "TAGENE"; havana_gene "OTTMUSG00000015929.1";
chr2	HAVANA	exon	158201677	158201839	0	-	.	gene_id "ENSMUSG00000085385.10"; transcript_id "ENSMUST00000341366.1"; gene_type "lncRNA"; gene_name "Snhg17"; transcript_type "lncRNA"; transcript_name "Snhg17-378"; exon_number 1; exon_id "ENSMUSE00001672389.1"; level 2; mgi_id "MGI:1915358"; tag "TAGENE"; havana_gene "OTTMUSG00000015929.1";
chr2	HAVANA	exon	158201677	158201843	0	-	.	gene_id "ENSMUSG00000085385.10"; transcript_id "ENSMUST00000341364.1"; gene_type "lncRNA"; gene_name "Snhg17"; transcript_type "lncRNA"; transcript_name "Snhg17-376"; exon_number 1; exon_id "ENSMUSE00001672378.1"; level 2; mgi_id "MGI:1915358"; tag "TAGENE"; havana_gene "OTTMUSG00000015929.1";
chr2	HAVANA	exon	158201677	158201843	0	-	.	gene_id "ENSMUSG00000085385.10"; transcript_id "ENSMUST00000341365.1"; gene_type "lncRNA"; gene_name "Snhg17"; transcript_type "lncRNA"; transcript_name "Snhg17-377"; exon_number 1; exon_id "ENSMUSE00001672378.1"; level 2; mgi_id "MGI:1915358"; tag "TAGENE"; havana_gene "OTTMUSG00000015929.1";
chr2	HAVANA	exon	158201677	158202519	0	-	.	gene_id "ENSMUSG00000085385.10"; transcript_id "ENSMUST00000341308.1"; gene_type "lncRNA"; gene_name "Snhg17"; transcript_type "lncRNA"; transcript_name "Snhg17-321"; exon_number 3; exon_id "ENSMUSE00001672395.1"; level 2; mgi_id "MGI:1915358"; tag "TAGENE"; havana_gene "OTTMUSG00000015929.1";
chr2	HAVANA	exon	158201677	158202519	0	-	.	gene_id "ENSMUSG00000085385.10"; transcript_id "ENSMUST00000341301.1"; gene_type "lncRNA"; gene_name "Snhg17"; transcript_type "lncRNA"; transcript_name "Snhg17-314"; exon_number 3; exon_id "ENSMUSE00001672395.1"; level 2; mgi_id "MGI:1915358"; tag "TAGENE"; havana_gene "OTTMUSG00000015929.1";
chr2	ENSEMBL	gene	158201718	158201849	0	-	.	gene_id "ENSMUSG00000064405.3"; gene_type "snoRNA"; gene_name "Gm23925"; level 3; mgi_id "MGI:5453702";
chr2	ENSEMBL	transcript	158201718	158201849	0	-	.	gene_id "ENSMUSG00000064405.3"; transcript_id "ENSMUST00000082471.3"; gene_type "snoRNA"; gene_name "Gm23925"; transcript_type "snoRNA"; transcript_name "Gm23925-201"; level 3; transcript_support_level "NA"; mgi_id "MGI:5453702"; tag "basic"; tag "Ensembl_canonical"; tag "GENCODE_Primary";
chr2	ENSEMBL	exon	158201718	158201849	0	-	.	gene_id "ENSMUSG00000064405.3"; transcript_id "ENSMUST00000082471.3"; gene_type "snoRNA"; gene_name "Gm23925"; transcript_type "snoRNA"; transcript_name "Gm23925-201"; exon_number 1; exon_id "ENSMUSE00000521629.2"; level 3; transcript_support_level "NA"; mgi_id "MGI:5453702"; tag "basic"; tag "Ensembl_canonical"; tag "GENCODE_Primary";
chr2	HAVANA	exon	158202214	158202990	0	-	.	gene_id "ENSMUSG00000085385.10"; transcript_id "ENSMUST00000341376.1"; gene_type "lncRNA"; gene_name "Snhg17"; transcript_type "lncRNA"; transcript_name "Snhg17-388"; exon_number 2; exon_id "ENSMUSE00001672328.1"; level 2; mgi_id "MGI:1915358"; tag "TAGENE"; havana_gene "OTTMUSG00000015929.1";
chr2	HAVANA	transcript	158202214	158203444	0	-	.	gene_id "ENSMUSG00000085385.10"; transcript_id "ENSMUST00000341376.1"; gene_type "lncRNA"; gene_name "Snhg17"; transcript_type "lncRNA"; transcript_name "Snhg17-388"; level 2; mgi_id "MGI:1915358"; tag "TAGENE"; havana_gene "OTTMUSG00000015929.1";
chr2	HAVANA	exon	158202379	158202519	0	-	.	gene_id "ENSMUSG00000085385.10"; transcript_id "ENSMUST00000241034.2"; gene_type "lncRNA"; gene_name "Snhg17"; transcript_type "lncRNA"; transcript_name "Snhg17-214"; exon_number 3; exon_id "ENSMUSE00000760439.2"; level 2; mgi_id "MGI:1915358"; tag "TAGENE"; havana_gene "OTTMUSG00000015929.1";
chr2	HAVANA	exon	158202379	158202519	0	-	.	gene_id "ENSMUSG00000085385.10"; transcript_id "ENSMUST00000141809.9"; gene_type "lncRNA"; gene_name "Snhg17"; transcript_type "lncRNA"; transcript_name "Snhg17-203"; exon_number 3; exon_id "ENSMUSE00000760439.2"; level 2; transcript_support_level "1"; mgi_id "MGI:1915358"; tag "TAGENE"; havana_gene "OTTMUSG00000015929.1"; havana_transcript "OTTMUST00000037840.1";
chr2	HAVANA	exon	158202379	158202519	0	-	.	gene_id "ENSMUSG00000085385.10"; transcript_id "ENSMUST00000341355.1"; gene_type "lncRNA"; gene_name "Snhg17"; transcript_type "lncRNA"; transcript_name "Snhg17-367"; exon_number 2; exon_id "ENSMUSE00000760439.2"; level 2; mgi_id "MGI:1915358"; tag "TAGENE"; havana_gene "OTTMUSG00000015929.1";
chr2	HAVANA	exon	158202379	158202519	0	-	.	gene_id "ENSMUSG00000085385.10"; transcript_id "ENSMUST00000341335.1"; gene_type "lncRNA"; gene_name "Snhg17"; transcript_type "lncRNA"; transcript_name "Snhg17-348"; exon_number 3; exon_id "ENSMUSE00000760439.2"; level 2; mgi_id "MGI:1915358"; tag "TAGENE"; havana_gene "OTTMUSG00000015929.1";
chr2	HAVANA	exon	158202379	158202519	0	-	.	gene_id "ENSMUSG00000085385.10"; transcript_id "ENSMUST00000247299.1"; gene_type "lncRNA"; gene_name "Snhg17"; transcript_type "lncRNA"; transcript_name "Snhg17-286"; exon_number 3; exon_id "ENSMUSE00000760439.2"; level 2; mgi_id "MGI:1915358"; tag "TAGENE"; havana_gene "OTTMUSG00000015929.1";
chr2	HAVANA	exon	158202379	158202519	0	-	.	gene_id "ENSMUSG00000085385.10"; transcript_id "ENSMUST00000241430.2"; gene_type "lncRNA"; gene_name "Snhg17"; transcript_type "lncRNA"; transcript_name "Snhg17-221"; exon_number 3; exon_id "ENSMUSE00000760439.2"; level 2; mgi_id "MGI:1915358"; tag "TAGENE"; havana_gene "OTTMUSG00000015929.1";
chr2	HAVANA	exon	158202379	158202519	0	-	.	gene_id "ENSMUSG00000085385.10"; transcript_id "ENSMUST00000241685.2"; gene_type "lncRNA"; gene_name "Snhg17"; transcript_type "lncRNA"; transcript_name "Snhg17-222"; exon_number 3; exon_id "ENSMUSE00000760439.2"; level 2; mgi_id "MGI:1915358"; tag "TAGENE"; havana_gene "OTTMUSG00000015929.1";
chr2	HAVANA	exon	158202379	158202519	0	-	.	gene_id "ENSMUSG00000085385.10"; transcript_id "ENSMUST00000341279.1"; gene_type "lncRNA"; gene_name "Snhg17"; transcript_type "lncRNA"; transcript_name "Snhg17-292"; exon_number 3; exon_id "ENSMUSE00000760439.2"; level 2; mgi_id "MGI:1915358"; tag "TAGENE"; havana_gene "OTTMUSG00000015929.1";
chr2	HAVANA	exon	158202379	158202519	0	-	.	gene_id "ENSMUSG00000085385.10"; transcript_id "ENSMUST00000246829.1"; gene_type "lncRNA"; gene_name "Snhg17"; transcript_type "lncRNA"; transcript_name "Snhg17-276"; exon_number 3; exon_id "ENSMUSE00000760439.2"; level 2; mgi_id "MGI:1915358"; tag "TAGENE"; havana_gene "OTTMUSG00000015929.1";
chr2	HAVANA	exon	158202379	158202519	0	-	.	gene_id "ENSMUSG00000085385.10"; transcript_id "ENSMUST00000243611.1"; gene_type "lncRNA"; gene_name "Snhg17"; transcript_type "lncRNA"; transcript_name "Snhg17-240"; exon_number 3; exon_id "ENSMUSE00000760439.2"; level 2; mgi_id "MGI:1915358"; tag "TAGENE"; havana_gene "OTTMUSG00000015929.1";
chr2	HAVANA	exon	158202379	158202519	0	-	.	gene_id "ENSMUSG00000085385.10"; transcript_id "ENSMUST00000241120.2"; gene_type "lncRNA"; gene_name "Snhg17"; transcript_type "lncRNA"; transcript_name "Snhg17-215"; exon_number 3; exon_id "ENSMUSE00000760439.2"; level 2; mgi_id "MGI:1915358"; tag "TAGENE"; havana_gene "OTTMUSG00000015929.1";
chr2	HAVANA	exon	158202379	158202519	0	-	.	gene_id "ENSMUSG00000085385.10"; transcript_id "ENSMUST00000341310.1"; gene_type "lncRNA"; gene_name "Snhg17"; transcript_type "lncRNA"; transcript_name "Snhg17-323"; exon_number 3; exon_id "ENSMUSE00000760439.2"; level 2; mgi_id "MGI:1915358"; tag "TAGENE"; havana_gene "OTTMUSG00000015929.1";
chr2	HAVANA	exon	158202379	158202519	0	-	.	gene_id "ENSMUSG00000085385.10"; transcript_id "ENSMUST00000341306.1"; gene_type "lncRNA"; gene_name "Snhg17"; transcript_type "lncRNA"; transcript_name "Snhg17-319"; exon_number 2; exon_id "ENSMUSE00000760439.2"; level 2; mgi_id "MGI:1915358"; tag "TAGENE"; havana_gene "OTTMUSG00000015929.1";
chr2	HAVANA	exon	158202379	158202519	0	-	.	gene_id "ENSMUSG00000085385.10"; transcript_id "ENSMUST00000246673.2"; gene_type "lncRNA"; gene_name "Snhg17"; transcript_type "lncRNA"; transcript_name "Snhg17-274"; exon_number 3; exon_id "ENSMUSE00000760439.2"; level 2; mgi_id "MGI:1915358"; tag "TAGENE"; havana_gene "OTTMUSG00000015929.1";
chr2	HAVANA	exon	158202379	158202519	0	-	.	gene_id "ENSMUSG00000085385.10"; transcript_id "ENSMUST00000341292.1"; gene_type "lncRNA"; gene_name "Snhg17"; transcript_type "lncRNA"; transcript_name "Snhg17-305"; exon_number 3; exon_id "ENSMUSE00000760439.2"; level 2; mgi_id "MGI:1915358"; tag "TAGENE"; havana_gene "OTTMUSG00000015929.1";
chr2	HAVANA	exon	158202379	158202519	0	-	.	gene_id "ENSMUSG00000085385.10"; transcript_id "ENSMUST00000247185.2"; gene_type "lncRNA"; gene_name "Snhg17"; transcript_type "lncRNA"; transcript_name "Snhg17-281"; exon_number 3; exon_id "ENSMUSE00000760439.2"; level 2; mgi_id "MGI:1915358"; tag "TAGENE"; havana_gene "OTTMUSG00000015929.1";
chr2	HAVANA	exon	158202379	158202519	0	-	.	gene_id "ENSMUSG00000085385.10"; transcript_id "ENSMUST00000341285.1"; gene_type "lncRNA"; gene_name "Snhg17"; transcript_type "lncRNA"; transcript_name "Snhg17-298"; exon_number 3; exon_id "ENSMUSE00000760439.2"; level 2; mgi_id "MGI:1915358"; tag "TAGENE"; havana_gene "OTTMUSG00000015929.1";
chr2	HAVANA	exon	158202379	158202519	0	-	.	gene_id "ENSMUSG00000085385.10"; transcript_id "ENSMUST00000341287.1"; gene_type "lncRNA"; gene_name "Snhg17"; transcript_type "lncRNA"; transcript_name "Snhg17-300"; exon_number 3; exon_id "ENSMUSE00000760439.2"; level 2; mgi_id "MGI:1915358"; tag "basic"; tag "TAGENE"; havana_gene "OTTMUSG00000015929.1";
chr2	HAVANA	exon	158202379	158202519	0	-	.	gene_id "ENSMUSG00000085385.10"; transcript_id "ENSMUST00000243182.1"; gene_type "lncRNA"; gene_name "Snhg17"; transcript_type "lncRNA"; transcript_name "Snhg17-237"; exon_number 2; exon_id "ENSMUSE00000760439.2"; level 2; mgi_id "MGI:1915358"; tag "TAGENE"; havana_gene "OTTMUSG00000015929.1";
chr2	HAVANA	exon	158202379	158202519	0	-	.	gene_id "ENSMUSG00000085385.10"; transcript_id "ENSMUST00000341317.1"; gene_type "lncRNA"; gene_name "Snhg17"; transcript_type "lncRNA"; transcript_name "Snhg17-330"; exon_number 3; exon_id "ENSMUSE00000760439.2"; level 2; mgi_id "MGI:1915358"; tag "TAGENE"; havana_gene "OTTMUSG00000015929.1";
chr2	HAVANA	exon	158202384	158202519	0	-	.	gene_id "ENSMUSG00000085385.10"; transcript_id "ENSMUST00000241390.2"; gene_type "lncRNA"; gene_name "Snhg17"; transcript_type "lncRNA"; transcript_name "Snhg17-220"; exon_number 3; exon_id "ENSMUSE00000832185.2"; level 2; mgi_id "MGI:1915358"; tag "basic"; tag "TAGENE"; havana_gene "OTTMUSG00000015929.1";
chr2	HAVANA	exon	158202384	158202519	0	-	.	gene_id "ENSMUSG00000085385.10"; transcript_id "ENSMUST00000242851.2"; gene_type "lncRNA"; gene_name "Snhg17"; transcript_type "lncRNA"; transcript_name "Snhg17-234"; exon_number 3; exon_id "ENSMUSE00000832185.2"; level 2; mgi_id "MGI:1915358"; tag "TAGENE"; havana_gene "OTTMUSG00000015929.1";
chr2	HAVANA	exon	158202384	158202519	0	-	.	gene_id "ENSMUSG00000085385.10"; transcript_id "ENSMUST00000133449.10"; gene_type "lncRNA"; gene_name "Snhg17"; transcript_type "lncRNA"; transcript_name "Snhg17-201"; exon_number 3; exon_id "ENSMUSE00000832185.2"; level 2; transcript_support_level "1"; mgi_id "MGI:1915358"; tag "TAGENE"; havana_gene "OTTMUSG00000015929.1"; havana_transcript "OTTMUST00000037837.1";
chr2	HAVANA	exon	158202384	158202519	0	-	.	gene_id "ENSMUSG00000085385.10"; transcript_id "ENSMUST00000151331.4"; gene_type "lncRNA"; gene_name "Snhg17"; transcript_type "lncRNA"; transcript_name "Snhg17-205"; exon_number 3; exon_id "ENSMUSE00000832185.2"; level 2; transcript_support_level "2"; mgi_id "MGI:1915358"; tag "TAGENE"; havana_gene "OTTMUSG00000015929.1"; havana_transcript "OTTMUST00000037841.1";
chr2	HAVANA	exon	158202384	158202519	0	-	.	gene_id "ENSMUSG00000085385.10"; transcript_id "ENSMUST00000242779.2"; gene_type "lncRNA"; gene_name "Snhg17"; transcript_type "lncRNA"; transcript_name "Snhg17-233"; exon_number 2; exon_id "ENSMUSE00000832185.2"; level 2; mgi_id "MGI:1915358"; tag "TAGENE"; havana_gene "OTTMUSG00000015929.1";
chr2	HAVANA	exon	158202384	158202519	0	-	.	gene_id "ENSMUSG00000085385.10"; transcript_id "ENSMUST00000240906.2"; gene_type "lncRNA"; gene_name "Snhg17"; transcript_type "lncRNA"; transcript_name "Snhg17-212"; exon_number 3; exon_id "ENSMUSE00000832185.2"; level 2; mgi_id "MGI:1915358"; tag "TAGENE"; havana_gene "OTTMUSG00000015929.1";
chr2	HAVANA	exon	158202384	158202519	0	-	.	gene_id "ENSMUSG00000085385.10"; transcript_id "ENSMUST00000154242.4"; gene_type "lncRNA"; gene_name "Snhg17"; transcript_type "lncRNA"; transcript_name "Snhg17-208"; exon_number 3; exon_id "ENSMUSE00000832185.2"; level 2; transcript_support_level "3"; mgi_id "MGI:1915358"; tag "basic"; tag "TAGENE"; havana_gene "OTTMUSG00000015929.1"; havana_transcript "OTTMUST00000037843.1";
chr2	HAVANA	exon	158202384	158202519	0	-	.	gene_id "ENSMUSG00000085385.10"; transcript_id "ENSMUST00000341273.1"; gene_type "lncRNA"; gene_name "Snhg17"; transcript_type "lncRNA"; transcript_name "Snhg17-288"; exon_number 4; exon_id "ENSMUSE00000832185.2"; level 2; mgi_id "MGI:1915358"; tag "basic"; tag "Ensembl_canonical"; tag "GENCODE_Primary"; tag "TAGENE"; havana_gene "OTTMUSG00000015929.1";
chr2	HAVANA	exon	158202384	158202519	0	-	.	gene_id "ENSMUSG00000085385.10"; transcript_id "ENSMUST00000341353.1"; gene_type "lncRNA"; gene_name "Snhg17"; transcript_type "lncRNA"; transcript_name "Snhg17-365"; exon_number 2; exon_id "ENSMUSE00000832185.2"; level 2; mgi_id "MGI:1915358"; tag "TAGENE"; havana_gene "OTTMUSG00000015929.1";
chr2	HAVANA	exon	158202384	158202519	0	-	.	gene_id "ENSMUSG00000085385.10"; transcript_id "ENSMUST00000247134.2"; gene_type "lncRNA"; gene_name "Snhg17"; transcript_type "lncRNA"; transcript_name "Snhg17-280"; exon_number 3; exon_id "ENSMUSE00000832185.2"; level 2; mgi_id "MGI:1915358"; tag "TAGENE"; havana_gene "OTTMUSG00000015929.1";
chr2	HAVANA	exon	158202384	158202519	0	-	.	gene_id "ENSMUSG00000085385.10"; transcript_id "ENSMUST00000243690.1"; gene_type "lncRNA"; gene_name "Snhg17"; transcript_type "lncRNA"; transcript_name "Snhg17-242"; exon_number 3; exon_id "ENSMUSE00000832185.2"; level 2; mgi_id "MGI:1915358"; tag "TAGENE"; havana_gene "OTTMUSG00000015929.1";
chr2	HAVANA	exon	158202384	158202519	0	-	.	gene_id "ENSMUSG00000085385.10"; transcript_id "ENSMUST00000244620.2"; gene_type "lncRNA"; gene_name "Snhg17"; transcript_type "lncRNA"; transcript_name "Snhg17-249"; exon_number 3; exon_id "ENSMUSE00000832185.2"; level 2; mgi_id "MGI:1915358"; tag "TAGENE"; havana_gene "OTTMUSG00000015929.1";
chr2	HAVANA	exon	158202384	158202519	0	-	.	gene_id "ENSMUSG00000085385.10"; transcript_id "ENSMUST00000241141.2"; gene_type "lncRNA"; gene_name "Snhg17"; transcript_type "lncRNA"; transcript_name "Snhg17-216"; exon_number 3; exon_id "ENSMUSE00000832185.2"; level 2; mgi_id "MGI:1915358"; tag "TAGENE"; havana_gene "OTTMUSG00000015929.1";
chr2	HAVANA	exon	158202384	158202519	0	-	.	gene_id "ENSMUSG00000085385.10"; transcript_id "ENSMUST00000244641.2"; gene_type "lncRNA"; gene_name "Snhg17"; transcript_type "lncRNA"; transcript_name "Snhg17-250"; exon_number 3; exon_id "ENSMUSE00000832185.2"; level 2; mgi_id "MGI:1915358"; tag "TAGENE"; havana_gene "OTTMUSG00000015929.1";
chr2	HAVANA	exon	158202384	158202519	0	-	.	gene_id "ENSMUSG00000085385.10"; transcript_id "ENSMUST00000243663.1"; gene_type "lncRNA"; gene_name "Snhg17"; transcript_type "lncRNA"; transcript_name "Snhg17-241"; exon_number 3; exon_id "ENSMUSE00000832185.2"; level 2; mgi_id "MGI:1915358"; tag "TAGENE"; havana_gene "OTTMUSG00000015929.1";
chr2	HAVANA	exon	158202384	158202519	0	-	.	gene_id "ENSMUSG00000085385.10"; transcript_id "ENSMUST00000240884.2"; gene_type "lncRNA"; gene_name "Snhg17"; transcript_type "lncRNA"; transcript_name "Snhg17-211"; exon_number 3; exon_id "ENSMUSE00000832185.2"; level 2; mgi_id "MGI:1915358"; tag "TAGENE"; havana_gene "OTTMUSG00000015929.1";
chr2	HAVANA	exon	158202384	158202519	0	-	.	gene_id "ENSMUSG00000085385.10"; transcript_id "ENSMUST00000188429.3"; gene_type "lncRNA"; gene_name "Snhg17"; transcript_type "lncRNA"; transcript_name "Snhg17-210"; exon_number 3; exon_id "ENSMUSE00000832185.2"; level 2; transcript_support_level "NA"; mgi_id "MGI:1915358"; tag "not_organism_supported"; tag "basic"; havana_gene "OTTMUSG00000015929.1"; havana_transcript "OTTMUST00000122350.1";
chr2	HAVANA	exon	158202384	158202519	0	-	.	gene_id "ENSMUSG00000085385.10"; transcript_id "ENSMUST00000241328.2"; gene_type "lncRNA"; gene_name "Snhg17"; transcript_type "lncRNA"; transcript_name "Snhg17-219"; exon_number 3; exon_id "ENSMUSE00000832185.2"; level 2; mgi_id "MGI:1915358"; tag "TAGENE"; havana_gene "OTTMUSG00000015929.1";
chr2	HAVANA	exon	158202384	158202519	0	-	.	gene_id "ENSMUSG00000085385.10"; transcript_id "ENSMUST00000246527.1"; gene_type "lncRNA"; gene_name "Snhg17"; transcript_type "lncRNA"; transcript_name "Snhg17-271"; exon_number 3; exon_id "ENSMUSE00000832185.2"; level 2; mgi_id "MGI:1915358"; tag "TAGENE"; havana_gene "OTTMUSG00000015929.1";
chr2	HAVANA	exon	158202384	158202519	0	-	.	gene_id "ENSMUSG00000085385.10"; transcript_id "ENSMUST00000241768.2"; gene_type "lncRNA"; gene_name "Snhg17"; transcript_type "lncRNA"; transcript_name "Snhg17-223"; exon_number 3; exon_id "ENSMUSE00000832185.2"; level 2; mgi_id "MGI:1915358"; tag "TAGENE"; havana_gene "OTTMUSG00000015929.1";
chr2	HAVANA	exon	158202384	158202519	0	-	.	gene_id "ENSMUSG00000085385.10"; transcript_id "ENSMUST00000241272.2"; gene_type "lncRNA"; gene_name "Snhg17"; transcript_type "lncRNA"; transcript_name "Snhg17-218"; exon_number 3; exon_id "ENSMUSE00000832185.2"; level 2; mgi_id "MGI:1915358"; tag "TAGENE"; havana_gene "OTTMUSG00000015929.1";
chr2	HAVANA	exon	158202384	158202519	0	-	.	gene_id "ENSMUSG00000085385.10"; transcript_id "ENSMUST00000244399.2"; gene_type "lncRNA"; gene_name "Snhg17"; transcript_type "lncRNA"; transcript_name "Snhg17-248"; exon_number 3; exon_id "ENSMUSE00000832185.2"; level 2; mgi_id "MGI:1915358"; tag "TAGENE"; havana_gene "OTTMUSG00000015929.1";
chr2	HAVANA	exon	158202384	158202519	0	-	.	gene_id "ENSMUSG00000085385.10"; transcript_id "ENSMUST00000240979.2"; gene_type "lncRNA"; gene_name "Snhg17"; transcript_type "lncRNA"; transcript_name "Snhg17-213"; exon_number 3; exon_id "ENSMUSE00000832185.2"; level 2; mgi_id "MGI:1915358"; tag "TAGENE"; havana_gene "OTTMUSG00000015929.1";
chr2	HAVANA	exon	158202384	158202519	0	-	.	gene_id "ENSMUSG00000085385.10"; transcript_id "ENSMUST00000246264.2"; gene_type "lncRNA"; gene_name "Snhg17"; transcript_type "lncRNA"; transcript_name "Snhg17-266"; exon_number 2; exon_id "ENSMUSE00000832185.2"; level 2; mgi_id "MGI:1915358"; tag "TAGENE"; havana_gene "OTTMUSG00000015929.1";
chr2	HAVANA	exon	158202384	158202519	0	-	.	gene_id "ENSMUSG00000085385.10"; transcript_id "ENSMUST00000246719.2"; gene_type "lncRNA"; gene_name "Snhg17"; transcript_type "lncRNA"; transcript_name "Snhg17-275"; exon_number 3; exon_id "ENSMUSE00000832185.2"; level 2; mgi_id "MGI:1915358"; tag "TAGENE"; havana_gene "OTTMUSG00000015929.1";
chr2	HAVANA	exon	158202384	158202519	0	-	.	gene_id "ENSMUSG00000085385.10"; transcript_id "ENSMUST00000242018.2"; gene_type "lncRNA"; gene_name "Snhg17"; transcript_type "lncRNA"; transcript_name "Snhg17-225"; exon_number 3; exon_id "ENSMUSE00000832185.2"; level 2; mgi_id "MGI:1915358"; tag "TAGENE"; havana_gene "OTTMUSG00000015929.1";
chr2	HAVANA	exon	158202384	158202519	0	-	.	gene_id "ENSMUSG00000085385.10"; transcript_id "ENSMUST00000242338.2"; gene_type "lncRNA"; gene_name "Snhg17"; transcript_type "lncRNA"; transcript_name "Snhg17-228"; exon_number 3; exon_id "ENSMUSE00000832185.2"; level 2; mgi_id "MGI:1915358"; tag "TAGENE"; havana_gene "OTTMUSG00000015929.1";
chr2	HAVANA	exon	158202384	158202519	0	-	.	gene_id "ENSMUSG00000085385.10"; transcript_id "ENSMUST00000242590.2"; gene_type "lncRNA"; gene_name "Snhg17"; transcript_type "lncRNA"; transcript_name "Snhg17-231"; exon_number 3; exon_id "ENSMUSE00000832185.2"; level 2; mgi_id "MGI:1915358"; tag "TAGENE"; havana_gene "OTTMUSG00000015929.1";
chr2	HAVANA	exon	158202384	158202519	0	-	.	gene_id "ENSMUSG00000085385.10"; transcript_id "ENSMUST00000246392.2"; gene_type "lncRNA"; gene_name "Snhg17"; transcript_type "lncRNA"; transcript_name "Snhg17-268"; exon_number 3; exon_id "ENSMUSE00000832185.2"; level 2; mgi_id "MGI:1915358"; tag "TAGENE"; havana_gene "OTTMUSG00000015929.1";
chr2	HAVANA	exon	158202384	158202519	0	-	.	gene_id "ENSMUSG00000085385.10"; transcript_id "ENSMUST00000341327.1"; gene_type "lncRNA"; gene_name "Snhg17"; transcript_type "lncRNA"; transcript_name "Snhg17-340"; exon_number 2; exon_id "ENSMUSE00000832185.2"; level 2; mgi_id "MGI:1915358"; tag "TAGENE"; havana_gene "OTTMUSG00000015929.1";
chr2	HAVANA	exon	158202384	158202519	0	-	.	gene_id "ENSMUSG00000085385.10"; transcript_id "ENSMUST00000341309.1"; gene_type "lncRNA"; gene_name "Snhg17"; transcript_type "lncRNA"; transcript_name "Snhg17-322"; exon_number 3; exon_id "ENSMUSE00000832185.2"; level 2; mgi_id "MGI:1915358"; tag "TAGENE"; havana_gene "OTTMUSG00000015929.1";
chr2	HAVANA	exon	158202384	158202519	0	-	.	gene_id "ENSMUSG00000085385.10"; transcript_id "ENSMUST00000242413.1"; gene_type "lncRNA"; gene_name "Snhg17"; transcript_type "lncRNA"; transcript_name "Snhg17-229"; exon_number 3; exon_id "ENSMUSE00000832185.2"; level 2; mgi_id "MGI:1915358"; tag "TAGENE"; havana_gene "OTTMUSG00000015929.1";
chr2	HAVANA	exon	158202384	158202519	0	-	.	gene_id "ENSMUSG00000085385.10"; transcript_id "ENSMUST00000244056.1"; gene_type "lncRNA"; gene_name "Snhg17"; transcript_type "lncRNA"; transcript_name "Snhg17-244"; exon_number 3; exon_id "ENSMUSE00000832185.2"; level 2; mgi_id "MGI:1915358"; tag "TAGENE"; havana_gene "OTTMUSG00000015929.1";
chr2	HAVANA	exon	158202384	158202519	0	-	.	gene_id "ENSMUSG00000085385.10"; transcript_id "ENSMUST00000244303.1"; gene_type "lncRNA"; gene_name "Snhg17"; transcript_type "lncRNA"; transcript_name "Snhg17-247"; exon_number 3; exon_id "ENSMUSE00000832185.2"; level 2; mgi_id "MGI:1915358"; tag "TAGENE"; havana_gene "OTTMUSG00000015929.1";
chr2	HAVANA	exon	158202384	158202519	0	-	.	gene_id "ENSMUSG00000085385.10"; transcript_id "ENSMUST00000341351.1"; gene_type "lncRNA"; gene_name "Snhg17"; transcript_type "lncRNA"; transcript_name "Snhg17-363"; exon_number 2; exon_id "ENSMUSE00000832185.2"; level 2; mgi_id "MGI:1915358"; tag "TAGENE"; havana_gene "OTTMUSG00000015929.1";
chr2	HAVANA	exon	158202384	158202519	0	-	.	gene_id "ENSMUSG00000085385.10"; transcript_id "ENSMUST00000341350.1"; gene_type "lncRNA"; gene_name "Snhg17"; transcript_type "lncRNA"; transcript_name "Snhg17-362"; exon_number 2; exon_id "ENSMUSE00000832185.2"; level 2; mgi_id "MGI:1915358"; tag "TAGENE"; havana_gene "OTTMUSG00000015929.1";
chr2	HAVANA	exon	158202384	158202519	0	-	.	gene_id "ENSMUSG00000085385.10"; transcript_id "ENSMUST00000247255.1"; gene_type "lncRNA"; gene_name "Snhg17"; transcript_type "lncRNA"; transcript_name "Snhg17-283"; exon_number 3; exon_id "ENSMUSE00000832185.2"; level 2; mgi_id "MGI:1915358"; tag "TAGENE"; havana_gene "OTTMUSG00000015929.1";
chr2	HAVANA	exon	158202384	158202519	0	-	.	gene_id "ENSMUSG00000085385.10"; transcript_id "ENSMUST00000244675.2"; gene_type "lncRNA"; gene_name "Snhg17"; transcript_type "lncRNA"; transcript_name "Snhg17-251"; exon_number 3; exon_id "ENSMUSE00000832185.2"; level 2; mgi_id "MGI:1915358"; tag "TAGENE"; havana_gene "OTTMUSG00000015929.1";
chr2	HAVANA	exon	158202384	158202519	0	-	.	gene_id "ENSMUSG00000085385.10"; transcript_id "ENSMUST00000341341.1"; gene_type "lncRNA"; gene_name "Snhg17"; transcript_type "lncRNA"; transcript_name "Snhg17-353"; exon_number 3; exon_id "ENSMUSE00000832185.2"; level 2; mgi_id "MGI:1915358"; tag "TAGENE"; havana_gene "OTTMUSG00000015929.1";
chr2	HAVANA	exon	158202384	158202519	0	-	.	gene_id "ENSMUSG00000085385.10"; transcript_id "ENSMUST00000341329.1"; gene_type "lncRNA"; gene_name "Snhg17"; transcript_type "lncRNA"; transcript_name "Snhg17-342"; exon_number 3; exon_id "ENSMUSE00000832185.2"; level 2; mgi_id "MGI:1915358"; tag "TAGENE"; havana_gene "OTTMUSG00000015929.1";
chr2	HAVANA	exon	158202384	158202519	0	-	.	gene_id "ENSMUSG00000085385.10"; transcript_id "ENSMUST00000341330.1"; gene_type "lncRNA"; gene_name "Snhg17"; transcript_type "lncRNA"; transcript_name "Snhg17-343"; exon_number 2; exon_id "ENSMUSE00000832185.2"; level 2; mgi_id "MGI:1915358"; tag "TAGENE"; havana_gene "OTTMUSG00000015929.1";
chr2	HAVANA	exon	158202384	158202519	0	-	.	gene_id "ENSMUSG00000085385.10"; transcript_id "ENSMUST00000341332.1"; gene_type "lncRNA"; gene_name "Snhg17"; transcript_type "lncRNA"; transcript_name "Snhg17-345"; exon_number 3; exon_id "ENSMUSE00000832185.2"; level 2; mgi_id "MGI:1915358"; tag "TAGENE"; havana_gene "OTTMUSG00000015929.1";
chr2	HAVANA	exon	158202384	158202519	0	-	.	gene_id "ENSMUSG00000085385.10"; transcript_id "ENSMUST00000341328.1"; gene_type "lncRNA"; gene_name "Snhg17"; transcript_type "lncRNA"; transcript_name "Snhg17-341"; exon_number 3; exon_id "ENSMUSE00000832185.2"; level 2; mgi_id "MGI:1915358"; tag "TAGENE"; havana_gene "OTTMUSG00000015929.1";
chr2	HAVANA	exon	158202384	158202519	0	-	.	gene_id "ENSMUSG00000085385.10"; transcript_id "ENSMUST00000341324.1"; gene_type "lncRNA"; gene_name "Snhg17"; transcript_type "lncRNA"; transcript_name "Snhg17-337"; exon_number 3; exon_id "ENSMUSE00000832185.2"; level 2; mgi_id "MGI:1915358"; tag "TAGENE"; havana_gene "OTTMUSG00000015929.1";
chr2	HAVANA	exon	158202384	158202519	0	-	.	gene_id "ENSMUSG00000085385.10"; transcript_id "ENSMUST00000341325.1"; gene_type "lncRNA"; gene_name "Snhg17"; transcript_type "lncRNA"; transcript_name "Snhg17-338"; exon_number 3; exon_id "ENSMUSE00000832185.2"; level 2; mgi_id "MGI:1915358"; tag "TAGENE"; havana_gene "OTTMUSG00000015929.1";
chr2	HAVANA	exon	158202384	158202519	0	-	.	gene_id "ENSMUSG00000085385.10"; transcript_id "ENSMUST00000341326.1"; gene_type "lncRNA"; gene_name "Snhg17"; transcript_type "lncRNA"; transcript_name "Snhg17-339"; exon_number 3; exon_id "ENSMUSE00000832185.2"; level 2; mgi_id "MGI:1915358"; tag "TAGENE"; havana_gene "OTTMUSG00000015929.1";
chr2	HAVANA	exon	158202384	158202519	0	-	.	gene_id "ENSMUSG00000085385.10"; transcript_id "ENSMUST00000243444.2"; gene_type "lncRNA"; gene_name "Snhg17"; transcript_type "lncRNA"; transcript_name "Snhg17-239"; exon_number 3; exon_id "ENSMUSE00000832185.2"; level 2; mgi_id "MGI:1915358"; tag "TAGENE"; havana_gene "OTTMUSG00000015929.1";
chr2	HAVANA	exon	158202384	158202519	0	-	.	gene_id "ENSMUSG00000085385.10"; transcript_id "ENSMUST00000245711.1"; gene_type "lncRNA"; gene_name "Snhg17"; transcript_type "lncRNA"; transcript_name "Snhg17-258"; exon_number 3; exon_id "ENSMUSE00000832185.2"; level 2; mgi_id "MGI:1915358"; tag "TAGENE"; havana_gene "OTTMUSG00000015929.1";
chr2	HAVANA	exon	158202384	158202519	0	-	.	gene_id "ENSMUSG00000085385.10"; transcript_id "ENSMUST00000341315.1"; gene_type "lncRNA"; gene_name "Snhg17"; transcript_type "lncRNA"; transcript_name "Snhg17-328"; exon_number 2; exon_id "ENSMUSE00000832185.2"; level 2; mgi_id "MGI:1915358"; tag "TAGENE"; havana_gene "OTTMUSG00000015929.1";
chr2	HAVANA	exon	158202384	158202519	0	-	.	gene_id "ENSMUSG00000085385.10"; transcript_id "ENSMUST00000341311.1"; gene_type "lncRNA"; gene_name "Snhg17"; transcript_type "lncRNA"; transcript_name "Snhg17-324"; exon_number 3; exon_id "ENSMUSE00000832185.2"; level 2; mgi_id "MGI:1915358"; tag "TAGENE"; havana_gene "OTTMUSG00000015929.1";
chr2	HAVANA	exon	158202384	158202519	0	-	.	gene_id "ENSMUSG00000085385.10"; transcript_id "ENSMUST00000341312.1"; gene_type "lncRNA"; gene_name "Snhg17"; transcript_type "lncRNA"; transcript_name "Snhg17-325"; exon_number 3; exon_id "ENSMUSE00000832185.2"; level 2; mgi_id "MGI:1915358"; tag "TAGENE"; havana_gene "OTTMUSG00000015929.1";
chr2	HAVANA	exon	158202384	158202519	0	-	.	gene_id "ENSMUSG00000085385.10"; transcript_id "ENSMUST00000341314.1"; gene_type "lncRNA"; gene_name "Snhg17"; transcript_type "lncRNA"; transcript_name "Snhg17-327"; exon_number 3; exon_id "ENSMUSE00000832185.2"; level 2; mgi_id "MGI:1915358"; tag "TAGENE"; havana_gene "OTTMUSG00000015929.1";
chr2	HAVANA	exon	158202384	158202519	0	-	.	gene_id "ENSMUSG00000085385.10"; transcript_id "ENSMUST00000341307.1"; gene_type "lncRNA"; gene_name "Snhg17"; transcript_type "lncRNA"; transcript_name "Snhg17-320"; exon_number 3; exon_id "ENSMUSE00000832185.2"; level 2; mgi_id "MGI:1915358"; tag "TAGENE"; havana_gene "OTTMUSG00000015929.1";
chr2	HAVANA	exon	158202384	158202519	0	-	.	gene_id "ENSMUSG00000085385.10"; transcript_id "ENSMUST00000341300.1"; gene_type "lncRNA"; gene_name "Snhg17"; transcript_type "lncRNA"; transcript_name "Snhg17-313"; exon_number 3; exon_id "ENSMUSE00000832185.2"; level 2; mgi_id "MGI:1915358"; tag "TAGENE"; havana_gene "OTTMUSG00000015929.1";
chr2	HAVANA	exon	158202384	158202519	0	-	.	gene_id "ENSMUSG00000085385.10"; transcript_id "ENSMUST00000341304.1"; gene_type "lncRNA"; gene_name "Snhg17"; transcript_type "lncRNA"; transcript_name "Snhg17-317"; exon_number 3; exon_id "ENSMUSE00000832185.2"; level 2; mgi_id "MGI:1915358"; tag "TAGENE"; havana_gene "OTTMUSG00000015929.1";
chr2	HAVANA	exon	158202384	158202519	0	-	.	gene_id "ENSMUSG00000085385.10"; transcript_id "ENSMUST00000242141.1"; gene_type "lncRNA"; gene_name "Snhg17"; transcript_type "lncRNA"; transcript_name "Snhg17-226"; exon_number 3; exon_id "ENSMUSE00000832185.2"; level 2; mgi_id "MGI:1915358"; tag "TAGENE"; havana_gene "OTTMUSG00000015929.1";
chr2	HAVANA	exon	158202384	158202519	0	-	.	gene_id "ENSMUSG00000085385.10"; transcript_id "ENSMUST00000246894.2"; gene_type "lncRNA"; gene_name "Snhg17"; transcript_type "lncRNA"; transcript_name "Snhg17-277"; exon_number 3; exon_id "ENSMUSE00000832185.2"; level 2; mgi_id "MGI:1915358"; tag "TAGENE"; havana_gene "OTTMUSG00000015929.1";
chr2	HAVANA	exon	158202384	158202519	0	-	.	gene_id "ENSMUSG00000085385.10"; transcript_id "ENSMUST00000244782.1"; gene_type "lncRNA"; gene_name "Snhg17"; transcript_type "lncRNA"; transcript_name "Snhg17-252"; exon_number 3; exon_id "ENSMUSE00000832185.2"; level 2; mgi_id "MGI:1915358"; tag "TAGENE"; havana_gene "OTTMUSG00000015929.1";
chr2	HAVANA	exon	158202384	158202519	0	-	.	gene_id "ENSMUSG00000085385.10"; transcript_id "ENSMUST00000245772.1"; gene_type "lncRNA"; gene_name "Snhg17"; transcript_type "lncRNA"; transcript_name "Snhg17-259"; exon_number 3; exon_id "ENSMUSE00000832185.2"; level 2; mgi_id "MGI:1915358"; tag "TAGENE"; havana_gene "OTTMUSG00000015929.1";
chr2	HAVANA	exon	158202384	158202519	0	-	.	gene_id "ENSMUSG00000085385.10"; transcript_id "ENSMUST00000246925.1"; gene_type "lncRNA"; gene_name "Snhg17"; transcript_type "lncRNA"; transcript_name "Snhg17-278"; exon_number 3; exon_id "ENSMUSE00000832185.2"; level 2; mgi_id "MGI:1915358"; tag "TAGENE"; havana_gene "OTTMUSG00000015929.1";
chr2	HAVANA	exon	158202384	158202519	0	-	.	gene_id "ENSMUSG00000085385.10"; transcript_id "ENSMUST00000341291.1"; gene_type "lncRNA"; gene_name "Snhg17"; transcript_type "lncRNA"; transcript_name "Snhg17-304"; exon_number 3; exon_id "ENSMUSE00000832185.2"; level 2; mgi_id "MGI:1915358"; tag "basic"; tag "TAGENE"; havana_gene "OTTMUSG00000015929.1";
chr2	HAVANA	exon	158202384	158202519	0	-	.	gene_id "ENSMUSG00000085385.10"; transcript_id "ENSMUST00000341293.1"; gene_type "lncRNA"; gene_name "Snhg17"; transcript_type "lncRNA"; transcript_name "Snhg17-306"; exon_number 2; exon_id "ENSMUSE00000832185.2"; level 2; mgi_id "MGI:1915358"; tag "TAGENE"; havana_gene "OTTMUSG00000015929.1";
chr2	HAVANA	exon	158202384	158202519	0	-	.	gene_id "ENSMUSG00000085385.10"; transcript_id "ENSMUST00000341294.1"; gene_type "lncRNA"; gene_name "Snhg17"; transcript_type "lncRNA"; transcript_name "Snhg17-307"; exon_number 3; exon_id "ENSMUSE00000832185.2"; level 2; mgi_id "MGI:1915358"; tag "TAGENE"; havana_gene "OTTMUSG00000015929.1";
chr2	HAVANA	exon	158202384	158202519	0	-	.	gene_id "ENSMUSG00000085385.10"; transcript_id "ENSMUST00000246547.2"; gene_type "lncRNA"; gene_name "Snhg17"; transcript_type "lncRNA"; transcript_name "Snhg17-272"; exon_number 2; exon_id "ENSMUSE00000832185.2"; level 2; mgi_id "MGI:1915358"; tag "TAGENE"; havana_gene "OTTMUSG00000015929.1";
chr2	HAVANA	exon	158202384	158202519	0	-	.	gene_id "ENSMUSG00000085385.10"; transcript_id "ENSMUST00000341284.1"; gene_type "lncRNA"; gene_name "Snhg17"; transcript_type "lncRNA"; transcript_name "Snhg17-297"; exon_number 3; exon_id "ENSMUSE00000832185.2"; level 2; mgi_id "MGI:1915358"; tag "TAGENE"; havana_gene "OTTMUSG00000015929.1";
chr2	HAVANA	exon	158202384	158202519	0	-	.	gene_id "ENSMUSG00000085385.10"; transcript_id "ENSMUST00000341286.1"; gene_type "lncRNA"; gene_name "Snhg17"; transcript_type "lncRNA"; transcript_name "Snhg17-299"; exon_number 3; exon_id "ENSMUSE00000832185.2"; level 2; mgi_id "MGI:1915358"; tag "TAGENE"; havana_gene "OTTMUSG00000015929.1";
chr2	HAVANA	exon	158202384	158202519	0	-	.	gene_id "ENSMUSG00000085385.10"; transcript_id "ENSMUST00000244199.2"; gene_type "lncRNA"; gene_name "Snhg17"; transcript_type "lncRNA"; transcript_name "Snhg17-246"; exon_number 3; exon_id "ENSMUSE00000832185.2"; level 2; mgi_id "MGI:1915358"; tag "TAGENE"; havana_gene "OTTMUSG00000015929.1";
chr2	HAVANA	exon	158202384	158202519	0	-	.	gene_id "ENSMUSG00000085385.10"; transcript_id "ENSMUST00000244891.2"; gene_type "lncRNA"; gene_name "Snhg17"; transcript_type "lncRNA"; transcript_name "Snhg17-253"; exon_number 3; exon_id "ENSMUSE00000832185.2"; level 2; mgi_id "MGI:1915358"; tag "TAGENE"; havana_gene "OTTMUSG00000015929.1";
chr2	HAVANA	exon	158202384	158202519	0	-	.	gene_id "ENSMUSG00000085385.10"; transcript_id "ENSMUST00000341357.1"; gene_type "lncRNA"; gene_name "Snhg17"; transcript_type "lncRNA"; transcript_name "Snhg17-369"; exon_number 2; exon_id "ENSMUSE00000832185.2"; level 2; mgi_id "MGI:1915358"; tag "TAGENE"; havana_gene "OTTMUSG00000015929.1";
chr2	HAVANA	exon	158202384	158202519	0	-	.	gene_id "ENSMUSG00000085385.10"; transcript_id "ENSMUST00000246588.2"; gene_type "lncRNA"; gene_name "Snhg17"; transcript_type "lncRNA"; transcript_name "Snhg17-273"; exon_number 3; exon_id "ENSMUSE00000832185.2"; level 2; mgi_id "MGI:1915358"; tag "TAGENE"; havana_gene "OTTMUSG00000015929.1";
chr2	HAVANA	exon	158202384	158202519	0	-	.	gene_id "ENSMUSG00000085385.10"; transcript_id "ENSMUST00000247293.1"; gene_type "lncRNA"; gene_name "Snhg17"; transcript_type "lncRNA"; transcript_name "Snhg17-285"; exon_number 3; exon_id "ENSMUSE00000832185.2"; level 2; mgi_id "MGI:1915358"; tag "TAGENE"; havana_gene "OTTMUSG00000015929.1";
chr2	HAVANA	exon	158202384	158202519	0	-	.	gene_id "ENSMUSG00000085385.10"; transcript_id "ENSMUST00000341333.1"; gene_type "lncRNA"; gene_name "Snhg17"; transcript_type "lncRNA"; transcript_name "Snhg17-346"; exon_number 3; exon_id "ENSMUSE00000832185.2"; level 2; mgi_id "MGI:1915358"; tag "TAGENE"; havana_gene "OTTMUSG00000015929.1";
chr2	HAVANA	exon	158202384	158202519	0	-	.	gene_id "ENSMUSG00000085385.10"; transcript_id "ENSMUST00000341322.1"; gene_type "lncRNA"; gene_name "Snhg17"; transcript_type "lncRNA"; transcript_name "Snhg17-335"; exon_number 3; exon_id "ENSMUSE00000832185.2"; level 2; mgi_id "MGI:1915358"; tag "TAGENE"; havana_gene "OTTMUSG00000015929.1";
chr2	HAVANA	exon	158202384	158202519	0	-	.	gene_id "ENSMUSG00000085385.10"; transcript_id "ENSMUST00000245905.2"; gene_type "lncRNA"; gene_name "Snhg17"; transcript_type "lncRNA"; transcript_name "Snhg17-261"; exon_number 3; exon_id "ENSMUSE00000832185.2"; level 2; mgi_id "MGI:1915358"; tag "TAGENE"; havana_gene "OTTMUSG00000015929.1";
chr2	HAVANA	exon	158202384	158202519	0	-	.	gene_id "ENSMUSG00000085385.10"; transcript_id "ENSMUST00000341356.1"; gene_type "lncRNA"; gene_name "Snhg17"; transcript_type "lncRNA"; transcript_name "Snhg17-368"; exon_number 2; exon_id "ENSMUSE00000832185.2"; level 2; mgi_id "MGI:1915358"; tag "TAGENE"; havana_gene "OTTMUSG00000015929.1";
chr2	HAVANA	exon	158202384	158202519	0	-	.	gene_id "ENSMUSG00000085385.10"; transcript_id "ENSMUST00000341348.1"; gene_type "lncRNA"; gene_name "Snhg17"; transcript_type "lncRNA"; transcript_name "Snhg17-360"; exon_number 3; exon_id "ENSMUSE00000832185.2"; level 2; mgi_id "MGI:1915358"; tag "TAGENE"; havana_gene "OTTMUSG00000015929.1";
chr2	HAVANA	exon	158202384	158202519	0	-	.	gene_id "ENSMUSG00000085385.10"; transcript_id "ENSMUST00000341349.1"; gene_type "lncRNA"; gene_name "Snhg17"; transcript_type "lncRNA"; transcript_name "Snhg17-361"; exon_number 3; exon_id "ENSMUSE00000832185.2"; level 2; mgi_id "MGI:1915358"; tag "TAGENE"; havana_gene "OTTMUSG00000015929.1";
chr2	HAVANA	exon	158202384	158202519	0	-	.	gene_id "ENSMUSG00000085385.10"; transcript_id "ENSMUST00000242263.1"; gene_type "lncRNA"; gene_name "Snhg17"; transcript_type "lncRNA"; transcript_name "Snhg17-227"; exon_number 3; exon_id "ENSMUSE00000832185.2"; level 2; mgi_id "MGI:1915358"; tag "TAGENE"; havana_gene "OTTMUSG00000015929.1";
chr2	HAVANA	exon	158202384	158202519	0	-	.	gene_id "ENSMUSG00000085385.10"; transcript_id "ENSMUST00000243123.1"; gene_type "lncRNA"; gene_name "Snhg17"; transcript_type "lncRNA"; transcript_name "Snhg17-235"; exon_number 3; exon_id "ENSMUSE00000832185.2"; level 2; mgi_id "MGI:1915358"; tag "TAGENE"; havana_gene "OTTMUSG00000015929.1";
chr2	HAVANA	exon	158202384	158202519	0	-	.	gene_id "ENSMUSG00000085385.10"; transcript_id "ENSMUST00000341318.1"; gene_type "lncRNA"; gene_name "Snhg17"; transcript_type "lncRNA"; transcript_name "Snhg17-331"; exon_number 3; exon_id "ENSMUSE00000832185.2"; level 2; mgi_id "MGI:1915358"; tag "TAGENE"; havana_gene "OTTMUSG00000015929.1";
chr2	HAVANA	exon	158202384	158202519	0	-	.	gene_id "ENSMUSG00000085385.10"; transcript_id "ENSMUST00000245234.1"; gene_type "lncRNA"; gene_name "Snhg17"; transcript_type "lncRNA"; transcript_name "Snhg17-254"; exon_number 4; exon_id "ENSMUSE00000832185.2"; level 2; mgi_id "MGI:1915358"; tag "TAGENE"; havana_gene "OTTMUSG00000015929.1";
chr2	HAVANA	exon	158202384	158202519	0	-	.	gene_id "ENSMUSG00000085385.10"; transcript_id "ENSMUST00000341295.1"; gene_type "lncRNA"; gene_name "Snhg17"; transcript_type "lncRNA"; transcript_name "Snhg17-308"; exon_number 3; exon_id "ENSMUSE00000832185.2"; level 2; mgi_id "MGI:1915358"; tag "TAGENE"; havana_gene "OTTMUSG00000015929.1";
chr2	ENSEMBL_gcm37	exon	158202384	158202519	0.476905118366509	-	.	gene_id "ENSMUSG00000085385.10"; transcript_id "ENSMUSG00000085385.10_tx_12"; exon_id "chr2_158202384_158202519_-"; exonnum "4"; txlen "1553";
chr2	ENSEMBL_gcm37	exon	158202384	158202519	0.476905118366509	-	.	gene_id "ENSMUSG00000085385.10"; transcript_id "ENSMUSG00000085385.10_tx_13"; exon_id "chr2_158202384_158202519_-"; exonnum "4"; txlen "1452";
chr2	ENSEMBL_gcm37	exon	158202384	158202519	0.137915504597023	-	.	gene_id "ENSMUSG00000085385.10"; transcript_id "ENSMUSG00000085385.10_tx_37"; exon_id "chr2_158202384_158202519_-"; exonnum "4"; txlen "1345";
chr2	ENSEMBL_gcm37	exon	158202384	158202519	0.137915504597023	-	.	gene_id "ENSMUSG00000085385.10"; transcript_id "ENSMUSG00000085385.10_tx_38"; exon_id "chr2_158202384_158202519_-"; exonnum "4"; txlen "1244";
chr2	ENSEMBL_gcm37	exon	158202384	158202519	0.00441886958162583	-	.	gene_id "ENSMUSG00000085385.10"; transcript_id "ENSMUSG00000085385.10_tx_39"; exon_id "chr2_158202384_158202519_-"; exonnum "5"; txlen "1574";
chr2	ENSEMBL_gcm37	exon	158202384	158202519	0.00441886958162583	-	.	gene_id "ENSMUSG00000085385.10"; transcript_id "ENSMUSG00000085385.10_tx_40"; exon_id "chr2_158202384_158202519_-"; exonnum "5"; txlen "1473";
chr2	ENSEMBL_gcm37	exon	158202384	158202519	0.802274613725614	-	.	gene_id "ENSMUSG00000085385.10"; transcript_id "ENSMUSG00000085385.10_tx_5"; exon_id "chr2_158202384_158202519_-"; exonnum "4"; txlen "1219";
chr2	ENSEMBL_gcm37	exon	158202384	158202519	0.802274613725614	-	.	gene_id "ENSMUSG00000085385.10"; transcript_id "ENSMUSG00000085385.10_tx_6"; exon_id "chr2_158202384_158202519_-"; exonnum "4"; txlen "1118";
chr2	HAVANA	exon	158202384	158202529	0	-	.	gene_id "ENSMUSG00000085385.10"; transcript_id "ENSMUST00000246207.1"; gene_type "lncRNA"; gene_name "Snhg17"; transcript_type "lncRNA"; transcript_name "Snhg17-265"; exon_number 1; exon_id "ENSMUSE00001487702.1"; level 2; mgi_id "MGI:1915358"; tag "TAGENE"; havana_gene "OTTMUSG00000015929.1";
chr2	HAVANA	exon	158202384	158202532	0	-	.	gene_id "ENSMUSG00000085385.10"; transcript_id "ENSMUST00000243141.1"; gene_type "lncRNA"; gene_name "Snhg17"; transcript_type "lncRNA"; transcript_name "Snhg17-236"; exon_number 1; exon_id "ENSMUSE00001480516.1"; level 2; mgi_id "MGI:1915358"; tag "TAGENE"; havana_gene "OTTMUSG00000015929.1";
chr2	HAVANA	exon	158202384	158202551	0	-	.	gene_id "ENSMUSG00000085385.10"; transcript_id "ENSMUST00000341361.1"; gene_type "lncRNA"; gene_name "Snhg17"; transcript_type "lncRNA"; transcript_name "Snhg17-373"; exon_number 1; exon_id "ENSMUSE00001672353.1"; level 2; mgi_id "MGI:1915358"; tag "TAGENE"; havana_gene "OTTMUSG00000015929.1";
chr2	HAVANA	exon	158202384	158202583	0	-	.	gene_id "ENSMUSG00000085385.10"; transcript_id "ENSMUST00000341360.1"; gene_type "lncRNA"; gene_name "Snhg17"; transcript_type "lncRNA"; transcript_name "Snhg17-372"; exon_number 1; exon_id "ENSMUSE00001672327.1"; level 2; mgi_id "MGI:1915358"; tag "TAGENE"; havana_gene "OTTMUSG00000015929.1";
chr2	HAVANA	exon	158202384	158202596	0	-	.	gene_id "ENSMUSG00000085385.10"; transcript_id "ENSMUST00000341359.1"; gene_type "lncRNA"; gene_name "Snhg17"; transcript_type "lncRNA"; transcript_name "Snhg17-371"; exon_number 1; exon_id "ENSMUSE00001672400.1"; level 2; mgi_id "MGI:1915358"; tag "TAGENE"; havana_gene "OTTMUSG00000015929.1";
chr2	HAVANA	exon	158202384	158202600	0	-	.	gene_id "ENSMUSG00000085385.10"; transcript_id "ENSMUST00000341358.1"; gene_type "lncRNA"; gene_name "Snhg17"; transcript_type "lncRNA"; transcript_name "Snhg17-370"; exon_number 1; exon_id "ENSMUSE00001672376.1"; level 2; mgi_id "MGI:1915358"; tag "TAGENE"; havana_gene "OTTMUSG00000015929.1";
chr2	HAVANA	exon	158202384	158202983	0	-	.	gene_id "ENSMUSG00000085385.10"; transcript_id "ENSMUST00000341337.1"; gene_type "lncRNA"; gene_name "Snhg17"; transcript_type "lncRNA"; transcript_name "Snhg17-350"; exon_number 2; exon_id "ENSMUSE00001672399.1"; level 2; mgi_id "MGI:1915358"; tag "TAGENE"; havana_gene "OTTMUSG00000015929.1";
chr2	HAVANA	exon	158202384	158202990	0	-	.	gene_id "ENSMUSG00000085385.10"; transcript_id "ENSMUST00000138592.3"; gene_type "lncRNA"; gene_name "Snhg17"; transcript_type "lncRNA"; transcript_name "Snhg17-202"; exon_number 2; exon_id "ENSMUSE00001481336.1"; level 2; transcript_support_level "2"; mgi_id "MGI:1915358"; tag "TAGENE"; havana_gene "OTTMUSG00000015929.1"; havana_transcript "OTTMUST00000037844.1";
chr2	HAVANA	exon	158202394	158202519	0	-	.	gene_id "ENSMUSG00000085385.10"; transcript_id "ENSMUST00000341278.1"; gene_type "lncRNA"; gene_name "Snhg17"; transcript_type "lncRNA"; transcript_name "Snhg17-291"; exon_number 3; exon_id "ENSMUSE00001490639.1"; level 2; mgi_id "MGI:1915358"; tag "basic"; tag "TAGENE"; havana_gene "OTTMUSG00000015929.1";
chr2	HAVANA	exon	158202394	158202519	0	-	.	gene_id "ENSMUSG00000085385.10"; transcript_id "ENSMUST00000341352.1"; gene_type "lncRNA"; gene_name "Snhg17"; transcript_type "lncRNA"; transcript_name "Snhg17-364"; exon_number 2; exon_id "ENSMUSE00001490639.1"; level 2; mgi_id "MGI:1915358"; tag "TAGENE"; havana_gene "OTTMUSG00000015929.1";
chr2	HAVANA	exon	158202394	158202519	0	-	.	gene_id "ENSMUSG00000085385.10"; transcript_id "ENSMUST00000247345.2"; gene_type "lncRNA"; gene_name "Snhg17"; transcript_type "lncRNA"; transcript_name "Snhg17-287"; exon_number 3; exon_id "ENSMUSE00001490639.1"; level 2; mgi_id "MGI:1915358"; tag "TAGENE"; havana_gene "OTTMUSG00000015929.1";
chr2	HAVANA	exon	158202394	158202519	0	-	.	gene_id "ENSMUSG00000085385.10"; transcript_id "ENSMUST00000341289.1"; gene_type "lncRNA"; gene_name "Snhg17"; transcript_type "lncRNA"; transcript_name "Snhg17-302"; exon_number 3; exon_id "ENSMUSE00001490639.1"; level 2; mgi_id "MGI:1915358"; tag "TAGENE"; havana_gene "OTTMUSG00000015929.1";
chr2	HAVANA	exon	158202394	158202519	0	-	.	gene_id "ENSMUSG00000085385.10"; transcript_id "ENSMUST00000341320.1"; gene_type "lncRNA"; gene_name "Snhg17"; transcript_type "lncRNA"; transcript_name "Snhg17-333"; exon_number 3; exon_id "ENSMUSE00001490639.1"; level 2; mgi_id "MGI:1915358"; tag "TAGENE"; havana_gene "OTTMUSG00000015929.1";
chr2	HAVANA	exon	158202447	158202519	0	-	.	gene_id "ENSMUSG00000085385.10"; transcript_id "ENSMUST00000244110.2"; gene_type "lncRNA"; gene_name "Snhg17"; transcript_type "lncRNA"; transcript_name "Snhg17-245"; exon_number 3; exon_id "ENSMUSE00000733758.2"; level 2; mgi_id "MGI:1915358"; tag "TAGENE"; havana_gene "OTTMUSG00000015929.1";
chr2	HAVANA	exon	158202447	158202519	0	-	.	gene_id "ENSMUSG00000085385.10"; transcript_id "ENSMUST00000241156.2"; gene_type "lncRNA"; gene_name "Snhg17"; transcript_type "lncRNA"; transcript_name "Snhg17-217"; exon_number 3; exon_id "ENSMUSE00000733758.2"; level 2; mgi_id "MGI:1915358"; tag "TAGENE"; havana_gene "OTTMUSG00000015929.1";
chr2	HAVANA	exon	158202447	158202519	0	-	.	gene_id "ENSMUSG00000085385.10"; transcript_id "ENSMUST00000152125.8"; gene_type "lncRNA"; gene_name "Snhg17"; transcript_type "lncRNA"; transcript_name "Snhg17-206"; exon_number 3; exon_id "ENSMUSE00000733758.2"; level 2; transcript_support_level "3"; mgi_id "MGI:1915358"; havana_gene "OTTMUSG00000015929.1"; havana_transcript "OTTMUST00000037842.1";
chr2	HAVANA	exon	158202447	158202519	0	-	.	gene_id "ENSMUSG00000085385.10"; transcript_id "ENSMUST00000246484.2"; gene_type "lncRNA"; gene_name "Snhg17"; transcript_type "lncRNA"; transcript_name "Snhg17-270"; exon_number 2; exon_id "ENSMUSE00000733758.2"; level 2; mgi_id "MGI:1915358"; tag "TAGENE"; havana_gene "OTTMUSG00000015929.1";
chr2	HAVANA	exon	158202447	158202519	0	-	.	gene_id "ENSMUSG00000085385.10"; transcript_id "ENSMUST00000243770.2"; gene_type "lncRNA"; gene_name "Snhg17"; transcript_type "lncRNA"; transcript_name "Snhg17-243"; exon_number 3; exon_id "ENSMUSE00000733758.2"; level 2; mgi_id "MGI:1915358"; tag "TAGENE"; havana_gene "OTTMUSG00000015929.1";
chr2	HAVANA	exon	158202447	158202519	0	-	.	gene_id "ENSMUSG00000085385.10"; transcript_id "ENSMUST00000341281.1"; gene_type "lncRNA"; gene_name "Snhg17"; transcript_type "lncRNA"; transcript_name "Snhg17-294"; exon_number 3; exon_id "ENSMUSE00000733758.2"; level 2; mgi_id "MGI:1915358"; tag "TAGENE"; havana_gene "OTTMUSG00000015929.1";
chr2	HAVANA	exon	158202447	158202519	0	-	.	gene_id "ENSMUSG00000085385.10"; transcript_id "ENSMUST00000246445.1"; gene_type "lncRNA"; gene_name "Snhg17"; transcript_type "lncRNA"; transcript_name "Snhg17-269"; exon_number 3; exon_id "ENSMUSE00000733758.2"; level 2; mgi_id "MGI:1915358"; tag "TAGENE"; havana_gene "OTTMUSG00000015929.1";
chr2	HAVANA	exon	158202447	158202519	0	-	.	gene_id "ENSMUSG00000085385.10"; transcript_id "ENSMUST00000242470.1"; gene_type "lncRNA"; gene_name "Snhg17"; transcript_type "lncRNA"; transcript_name "Snhg17-230"; exon_number 2; exon_id "ENSMUSE00000733758.2"; level 2; mgi_id "MGI:1915358"; tag "TAGENE"; havana_gene "OTTMUSG00000015929.1";
chr2	HAVANA	exon	158202447	158202519	0	-	.	gene_id "ENSMUSG00000085385.10"; transcript_id "ENSMUST00000245468.2"; gene_type "lncRNA"; gene_name "Snhg17"; transcript_type "lncRNA"; transcript_name "Snhg17-256"; exon_number 2; exon_id "ENSMUSE00000733758.2"; level 2; mgi_id "MGI:1915358"; tag "TAGENE"; havana_gene "OTTMUSG00000015929.1";
chr2	HAVANA	exon	158202447	158202519	0	-	.	gene_id "ENSMUSG00000085385.10"; transcript_id "ENSMUST00000341336.1"; gene_type "lncRNA"; gene_name "Snhg17"; transcript_type "lncRNA"; transcript_name "Snhg17-349"; exon_number 3; exon_id "ENSMUSE00000733758.2"; level 2; mgi_id "MGI:1915358"; tag "TAGENE"; havana_gene "OTTMUSG00000015929.1";
chr2	HAVANA	exon	158202447	158202519	0	-	.	gene_id "ENSMUSG00000085385.10"; transcript_id "ENSMUST00000246155.2"; gene_type "lncRNA"; gene_name "Snhg17"; transcript_type "lncRNA"; transcript_name "Snhg17-264"; exon_number 3; exon_id "ENSMUSE00000733758.2"; level 2; mgi_id "MGI:1915358"; tag "TAGENE"; havana_gene "OTTMUSG00000015929.1";
chr2	HAVANA	exon	158202447	158202519	0	-	.	gene_id "ENSMUSG00000085385.10"; transcript_id "ENSMUST00000341331.1"; gene_type "lncRNA"; gene_name "Snhg17"; transcript_type "lncRNA"; transcript_name "Snhg17-344"; exon_number 3; exon_id "ENSMUSE00000733758.2"; level 2; mgi_id "MGI:1915358"; tag "TAGENE"; havana_gene "OTTMUSG00000015929.1";
chr2	HAVANA	exon	158202447	158202519	0	-	.	gene_id "ENSMUSG00000085385.10"; transcript_id "ENSMUST00000341316.1"; gene_type "lncRNA"; gene_name "Snhg17"; transcript_type "lncRNA"; transcript_name "Snhg17-329"; exon_number 3; exon_id "ENSMUSE00000733758.2"; level 2; mgi_id "MGI:1915358"; tag "TAGENE"; havana_gene "OTTMUSG00000015929.1";
chr2	HAVANA	exon	158202447	158202519	0	-	.	gene_id "ENSMUSG00000085385.10"; transcript_id "ENSMUST00000341313.1"; gene_type "lncRNA"; gene_name "Snhg17"; transcript_type "lncRNA"; transcript_name "Snhg17-326"; exon_number 3; exon_id "ENSMUSE00000733758.2"; level 2; mgi_id "MGI:1915358"; tag "TAGENE"; havana_gene "OTTMUSG00000015929.1";
chr2	HAVANA	exon	158202447	158202519	0	-	.	gene_id "ENSMUSG00000085385.10"; transcript_id "ENSMUST00000241993.2"; gene_type "lncRNA"; gene_name "Snhg17"; transcript_type "lncRNA"; transcript_name "Snhg17-224"; exon_number 3; exon_id "ENSMUSE00000733758.2"; level 2; mgi_id "MGI:1915358"; tag "TAGENE"; havana_gene "OTTMUSG00000015929.1";
chr2	HAVANA	exon	158202447	158202519	0	-	.	gene_id "ENSMUSG00000085385.10"; transcript_id "ENSMUST00000341303.1"; gene_type "lncRNA"; gene_name "Snhg17"; transcript_type "lncRNA"; transcript_name "Snhg17-316"; exon_number 3; exon_id "ENSMUSE00000733758.2"; level 2; mgi_id "MGI:1915358"; tag "TAGENE"; havana_gene "OTTMUSG00000015929.1";
chr2	HAVANA	exon	158202447	158202519	0	-	.	gene_id "ENSMUSG00000085385.10"; transcript_id "ENSMUST00000246319.2"; gene_type "lncRNA"; gene_name "Snhg17"; transcript_type "lncRNA"; transcript_name "Snhg17-267"; exon_number 3; exon_id "ENSMUSE00000733758.2"; level 2; mgi_id "MGI:1915358"; tag "TAGENE"; havana_gene "OTTMUSG00000015929.1";
chr2	HAVANA	exon	158202447	158202519	0	-	.	gene_id "ENSMUSG00000085385.10"; transcript_id "ENSMUST00000246988.2"; gene_type "lncRNA"; gene_name "Snhg17"; transcript_type "lncRNA"; transcript_name "Snhg17-279"; exon_number 3; exon_id "ENSMUSE00000733758.2"; level 2; mgi_id "MGI:1915358"; tag "TAGENE"; havana_gene "OTTMUSG00000015929.1";
chr2	HAVANA	exon	158202447	158202519	0	-	.	gene_id "ENSMUSG00000085385.10"; transcript_id "ENSMUST00000341290.1"; gene_type "lncRNA"; gene_name "Snhg17"; transcript_type "lncRNA"; transcript_name "Snhg17-303"; exon_number 3; exon_id "ENSMUSE00000733758.2"; level 2; mgi_id "MGI:1915358"; tag "TAGENE"; havana_gene "OTTMUSG00000015929.1";
chr2	HAVANA	exon	158202447	158202519	0	-	.	gene_id "ENSMUSG00000085385.10"; transcript_id "ENSMUST00000245424.2"; gene_type "lncRNA"; gene_name "Snhg17"; transcript_type "lncRNA"; transcript_name "Snhg17-255"; exon_number 3; exon_id "ENSMUSE00000733758.2"; level 2; mgi_id "MGI:1915358"; tag "TAGENE"; havana_gene "OTTMUSG00000015929.1";
chr2	HAVANA	exon	158202447	158202519	0	-	.	gene_id "ENSMUSG00000085385.10"; transcript_id "ENSMUST00000341344.1"; gene_type "lncRNA"; gene_name "Snhg17"; transcript_type "lncRNA"; transcript_name "Snhg17-356"; exon_number 3; exon_id "ENSMUSE00000733758.2"; level 2; mgi_id "MGI:1915358"; tag "basic"; tag "TAGENE"; havana_gene "OTTMUSG00000015929.1";
chr2	HAVANA	exon	158202447	158202519	0	-	.	gene_id "ENSMUSG00000085385.10"; transcript_id "ENSMUST00000341334.1"; gene_type "lncRNA"; gene_name "Snhg17"; transcript_type "lncRNA"; transcript_name "Snhg17-347"; exon_number 3; exon_id "ENSMUSE00000733758.2"; level 2; mgi_id "MGI:1915358"; tag "TAGENE"; havana_gene "OTTMUSG00000015929.1";
chr2	HAVANA	exon	158202447	158202519	0	-	.	gene_id "ENSMUSG00000085385.10"; transcript_id "ENSMUST00000341274.1"; gene_type "lncRNA"; gene_name "Snhg17"; transcript_type "lncRNA"; transcript_name "Snhg17-289"; exon_number 4; exon_id "ENSMUSE00000733758.2"; level 2; mgi_id "MGI:1915358"; tag "TAGENE"; havana_gene "OTTMUSG00000015929.1";
chr2	HAVANA	exon	158202447	158202519	0	-	.	gene_id "ENSMUSG00000085385.10"; transcript_id "ENSMUST00000341345.1"; gene_type "lncRNA"; gene_name "Snhg17"; transcript_type "lncRNA"; transcript_name "Snhg17-357"; exon_number 3; exon_id "ENSMUSE00000733758.2"; level 2; mgi_id "MGI:1915358"; tag "TAGENE"; havana_gene "OTTMUSG00000015929.1";
chr2	HAVANA	exon	158202447	158202519	0	-	.	gene_id "ENSMUSG00000085385.10"; transcript_id "ENSMUST00000341305.1"; gene_type "lncRNA"; gene_name "Snhg17"; transcript_type "lncRNA"; transcript_name "Snhg17-318"; exon_number 3; exon_id "ENSMUSE00000733758.2"; level 2; mgi_id "MGI:1915358"; tag "TAGENE"; havana_gene "OTTMUSG00000015929.1";
chr2	HAVANA	exon	158202447	158202519	0	-	.	gene_id "ENSMUSG00000085385.10"; transcript_id "ENSMUST00000341296.1"; gene_type "lncRNA"; gene_name "Snhg17"; transcript_type "lncRNA"; transcript_name "Snhg17-309"; exon_number 3; exon_id "ENSMUSE00000733758.2"; level 2; mgi_id "MGI:1915358"; tag "TAGENE"; havana_gene "OTTMUSG00000015929.1";
chr2	HAVANA	exon	158202447	158202519	0	-	.	gene_id "ENSMUSG00000085385.10"; transcript_id "ENSMUST00000341297.1"; gene_type "lncRNA"; gene_name "Snhg17"; transcript_type "lncRNA"; transcript_name "Snhg17-310"; exon_number 3; exon_id "ENSMUSE00000733758.2"; level 2; mgi_id "MGI:1915358"; tag "TAGENE"; havana_gene "OTTMUSG00000015929.1";
chr2	HAVANA	exon	158202447	158202519	0	-	.	gene_id "ENSMUSG00000085385.10"; transcript_id "ENSMUST00000341275.1"; gene_type "lncRNA"; gene_name "Snhg17"; transcript_type "lncRNA"; transcript_name "Snhg17-290"; exon_number 4; exon_id "ENSMUSE00000733758.2"; level 2; mgi_id "MGI:1915358"; tag "TAGENE"; havana_gene "OTTMUSG00000015929.1";
chr2	HAVANA	exon	158202447	158202519	0	-	.	gene_id "ENSMUSG00000085385.10"; transcript_id "ENSMUST00000341354.1"; gene_type "lncRNA"; gene_name "Snhg17"; transcript_type "lncRNA"; transcript_name "Snhg17-366"; exon_number 3; exon_id "ENSMUSE00000733758.2"; level 2; mgi_id "MGI:1915358"; tag "TAGENE"; havana_gene "OTTMUSG00000015929.1";
chr2	HAVANA	exon	158202447	158202519	0	-	.	gene_id "ENSMUSG00000085385.10"; transcript_id "ENSMUST00000341363.1"; gene_type "lncRNA"; gene_name "Snhg17"; transcript_type "lncRNA"; transcript_name "Snhg17-375"; exon_number 3; exon_id "ENSMUSE00000733758.2"; level 2; mgi_id "MGI:1915358"; tag "TAGENE"; havana_gene "OTTMUSG00000015929.1";
chr2	HAVANA	exon	158202447	158202530	0	-	.	gene_id "ENSMUSG00000085385.10"; transcript_id "ENSMUST00000341362.1"; gene_type "lncRNA"; gene_name "Snhg17"; transcript_type "lncRNA"; transcript_name "Snhg17-374"; exon_number 1; exon_id "ENSMUSE00001672363.1"; level 2; mgi_id "MGI:1915358"; tag "TAGENE"; havana_gene "OTTMUSG00000015929.1";
chr2	HAVANA	exon	158202457	158202519	0	-	.	gene_id "ENSMUSG00000085385.10"; transcript_id "ENSMUST00000245937.2"; gene_type "lncRNA"; gene_name "Snhg17"; transcript_type "lncRNA"; transcript_name "Snhg17-262"; exon_number 3; exon_id "ENSMUSE00001479328.1"; level 2; mgi_id "MGI:1915358"; tag "TAGENE"; havana_gene "OTTMUSG00000015929.1";
chr2	HAVANA	exon	158202457	158202519	0	-	.	gene_id "ENSMUSG00000085385.10"; transcript_id "ENSMUST00000247252.2"; gene_type "lncRNA"; gene_name "Snhg17"; transcript_type "lncRNA"; transcript_name "Snhg17-282"; exon_number 3; exon_id "ENSMUSE00001479328.1"; level 2; mgi_id "MGI:1915358"; tag "TAGENE"; havana_gene "OTTMUSG00000015929.1";
chr2	HAVANA	exon	158202457	158202519	0	-	.	gene_id "ENSMUSG00000085385.10"; transcript_id "ENSMUST00000341338.1"; gene_type "lncRNA"; gene_name "Snhg17"; transcript_type "lncRNA"; transcript_name "Snhg17-351"; exon_number 2; exon_id "ENSMUSE00001479328.1"; level 2; mgi_id "MGI:1915358"; tag "TAGENE"; havana_gene "OTTMUSG00000015929.1";
chr2	HAVANA	exon	158202457	158202519	0	-	.	gene_id "ENSMUSG00000085385.10"; transcript_id "ENSMUST00000246135.1"; gene_type "lncRNA"; gene_name "Snhg17"; transcript_type "lncRNA"; transcript_name "Snhg17-263"; exon_number 3; exon_id "ENSMUSE00001479328.1"; level 2; mgi_id "MGI:1915358"; tag "TAGENE"; havana_gene "OTTMUSG00000015929.1";
chr2	HAVANA	exon	158202457	158202519	0	-	.	gene_id "ENSMUSG00000085385.10"; transcript_id "ENSMUST00000242651.1"; gene_type "lncRNA"; gene_name "Snhg17"; transcript_type "lncRNA"; transcript_name "Snhg17-232"; exon_number 2; exon_id "ENSMUSE00001479328.1"; level 2; mgi_id "MGI:1915358"; tag "basic"; tag "TAGENE"; havana_gene "OTTMUSG00000015929.1";
chr2	HAVANA	exon	158202457	158202519	0	-	.	gene_id "ENSMUSG00000085385.10"; transcript_id "ENSMUST00000341321.1"; gene_type "lncRNA"; gene_name "Snhg17"; transcript_type "lncRNA"; transcript_name "Snhg17-334"; exon_number 3; exon_id "ENSMUSE00001479328.1"; level 2; mgi_id "MGI:1915358"; tag "TAGENE"; havana_gene "OTTMUSG00000015929.1";
chr2	HAVANA	exon	158202720	158202766	0	-	.	gene_id "ENSMUSG00000085385.10"; transcript_id "ENSMUST00000341357.1"; gene_type "lncRNA"; gene_name "Snhg17"; transcript_type "lncRNA"; transcript_name "Snhg17-369"; exon_number 1; exon_id "ENSMUSE00001672405.1"; level 2; mgi_id "MGI:1915358"; tag "TAGENE"; havana_gene "OTTMUSG00000015929.1";
chr2	HAVANA	exon	158202720	158202789	0	-	.	gene_id "ENSMUSG00000085385.10"; transcript_id "ENSMUST00000341355.1"; gene_type "lncRNA"; gene_name "Snhg17"; transcript_type "lncRNA"; transcript_name "Snhg17-367"; exon_number 1; exon_id "ENSMUSE00001672396.1"; level 2; mgi_id "MGI:1915358"; tag "TAGENE"; havana_gene "OTTMUSG00000015929.1";
chr2	HAVANA	exon	158202720	158202803	0	-	.	gene_id "ENSMUSG00000085385.10"; transcript_id "ENSMUST00000341356.1"; gene_type "lncRNA"; gene_name "Snhg17"; transcript_type "lncRNA"; transcript_name "Snhg17-368"; exon_number 1; exon_id "ENSMUSE00001672360.1"; level 2; mgi_id "MGI:1915358"; tag "TAGENE"; havana_gene "OTTMUSG00000015929.1";
chr2	HAVANA	exon	158202720	158202822	0	-	.	gene_id "ENSMUSG00000085385.10"; transcript_id "ENSMUST00000341353.1"; gene_type "lncRNA"; gene_name "Snhg17"; transcript_type "lncRNA"; transcript_name "Snhg17-365"; exon_number 1; exon_id "ENSMUSE00001672340.1"; level 2; mgi_id "MGI:1915358"; tag "TAGENE"; havana_gene "OTTMUSG00000015929.1";
chr2	HAVANA	exon	158202863	158202936	0	-	.	gene_id "ENSMUSG00000085385.10"; transcript_id "ENSMUST00000341309.1"; gene_type "lncRNA"; gene_name "Snhg17"; transcript_type "lncRNA"; transcript_name "Snhg17-322"; exon_number 2; exon_id "ENSMUSE00001672390.1"; level 2; mgi_id "MGI:1915358"; tag "TAGENE"; havana_gene "OTTMUSG00000015929.1";
chr2	HAVANA	exon	158202863	158202936	0	-	.	gene_id "ENSMUSG00000085385.10"; transcript_id "ENSMUST00000341333.1"; gene_type "lncRNA"; gene_name "Snhg17"; transcript_type "lncRNA"; transcript_name "Snhg17-346"; exon_number 2; exon_id "ENSMUSE00001672390.1"; level 2; mgi_id "MGI:1915358"; tag "TAGENE"; havana_gene "OTTMUSG00000015929.1";
chr2	HAVANA	exon	158202863	158202983	0	-	.	gene_id "ENSMUSG00000085385.10"; transcript_id "ENSMUST00000246392.2"; gene_type "lncRNA"; gene_name "Snhg17"; transcript_type "lncRNA"; transcript_name "Snhg17-268"; exon_number 2; exon_id "ENSMUSE00001488125.1"; level 2; mgi_id "MGI:1915358"; tag "TAGENE"; havana_gene "OTTMUSG00000015929.1";
chr2	HAVANA	exon	158202863	158202983	0	-	.	gene_id "ENSMUSG00000085385.10"; transcript_id "ENSMUST00000341352.1"; gene_type "lncRNA"; gene_name "Snhg17"; transcript_type "lncRNA"; transcript_name "Snhg17-364"; exon_number 1; exon_id "ENSMUSE00001488125.1"; level 2; mgi_id "MGI:1915358"; tag "TAGENE"; havana_gene "OTTMUSG00000015929.1";
chr2	HAVANA	exon	158202863	158202983	0	-	.	gene_id "ENSMUSG00000085385.10"; transcript_id "ENSMUST00000341294.1"; gene_type "lncRNA"; gene_name "Snhg17"; transcript_type "lncRNA"; transcript_name "Snhg17-307"; exon_number 2; exon_id "ENSMUSE00001488125.1"; level 2; mgi_id "MGI:1915358"; tag "TAGENE"; havana_gene "OTTMUSG00000015929.1";
chr2	HAVANA	exon	158202863	158202983	0	-	.	gene_id "ENSMUSG00000085385.10"; transcript_id "ENSMUST00000341348.1"; gene_type "lncRNA"; gene_name "Snhg17"; transcript_type "lncRNA"; transcript_name "Snhg17-360"; exon_number 2; exon_id "ENSMUSE00001488125.1"; level 2; mgi_id "MGI:1915358"; tag "TAGENE"; havana_gene "OTTMUSG00000015929.1";
chr2	HAVANA	exon	158202863	158202990	0	-	.	gene_id "ENSMUSG00000085385.10"; transcript_id "ENSMUST00000241390.2"; gene_type "lncRNA"; gene_name "Snhg17"; transcript_type "lncRNA"; transcript_name "Snhg17-220"; exon_number 2; exon_id "ENSMUSE00000793377.2"; level 2; mgi_id "MGI:1915358"; tag "basic"; tag "TAGENE"; havana_gene "OTTMUSG00000015929.1";
chr2	HAVANA	exon	158202863	158202990	0	-	.	gene_id "ENSMUSG00000085385.10"; transcript_id "ENSMUST00000244110.2"; gene_type "lncRNA"; gene_name "Snhg17"; transcript_type "lncRNA"; transcript_name "Snhg17-245"; exon_number 2; exon_id "ENSMUSE00000793377.2"; level 2; mgi_id "MGI:1915358"; tag "TAGENE"; havana_gene "OTTMUSG00000015929.1";
chr2	HAVANA	exon	158202863	158202990	0	-	.	gene_id "ENSMUSG00000085385.10"; transcript_id "ENSMUST00000241156.2"; gene_type "lncRNA"; gene_name "Snhg17"; transcript_type "lncRNA"; transcript_name "Snhg17-217"; exon_number 2; exon_id "ENSMUSE00000793377.2"; level 2; mgi_id "MGI:1915358"; tag "TAGENE"; havana_gene "OTTMUSG00000015929.1";
chr2	HAVANA	exon	158202863	158202990	0	-	.	gene_id "ENSMUSG00000085385.10"; transcript_id "ENSMUST00000133449.10"; gene_type "lncRNA"; gene_name "Snhg17"; transcript_type "lncRNA"; transcript_name "Snhg17-201"; exon_number 2; exon_id "ENSMUSE00000793377.2"; level 2; transcript_support_level "1"; mgi_id "MGI:1915358"; tag "TAGENE"; havana_gene "OTTMUSG00000015929.1"; havana_transcript "OTTMUST00000037837.1";
chr2	HAVANA	exon	158202863	158202990	0	-	.	gene_id "ENSMUSG00000085385.10"; transcript_id "ENSMUST00000151331.4"; gene_type "lncRNA"; gene_name "Snhg17"; transcript_type "lncRNA"; transcript_name "Snhg17-205"; exon_number 2; exon_id "ENSMUSE00000793377.2"; level 2; transcript_support_level "2"; mgi_id "MGI:1915358"; tag "TAGENE"; havana_gene "OTTMUSG00000015929.1"; havana_transcript "OTTMUST00000037841.1";
chr2	HAVANA	exon	158202863	158202990	0	-	.	gene_id "ENSMUSG00000085385.10"; transcript_id "ENSMUST00000241034.2"; gene_type "lncRNA"; gene_name "Snhg17"; transcript_type "lncRNA"; transcript_name "Snhg17-214"; exon_number 2; exon_id "ENSMUSE00000793377.2"; level 2; mgi_id "MGI:1915358"; tag "TAGENE"; havana_gene "OTTMUSG00000015929.1";
chr2	HAVANA	exon	158202863	158202990	0	-	.	gene_id "ENSMUSG00000085385.10"; transcript_id "ENSMUST00000154242.4"; gene_type "lncRNA"; gene_name "Snhg17"; transcript_type "lncRNA"; transcript_name "Snhg17-208"; exon_number 2; exon_id "ENSMUSE00000793377.2"; level 2; transcript_support_level "3"; mgi_id "MGI:1915358"; tag "basic"; tag "TAGENE"; havana_gene "OTTMUSG00000015929.1"; havana_transcript "OTTMUST00000037843.1";
chr2	HAVANA	exon	158202863	158202990	0	-	.	gene_id "ENSMUSG00000085385.10"; transcript_id "ENSMUST00000341273.1"; gene_type "lncRNA"; gene_name "Snhg17"; transcript_type "lncRNA"; transcript_name "Snhg17-288"; exon_number 3; exon_id "ENSMUSE00000793377.2"; level 2; mgi_id "MGI:1915358"; tag "basic"; tag "Ensembl_canonical"; tag "GENCODE_Primary"; tag "TAGENE"; havana_gene "OTTMUSG00000015929.1";
chr2	HAVANA	exon	158202863	158202990	0	-	.	gene_id "ENSMUSG00000085385.10"; transcript_id "ENSMUST00000247134.2"; gene_type "lncRNA"; gene_name "Snhg17"; transcript_type "lncRNA"; transcript_name "Snhg17-280"; exon_number 2; exon_id "ENSMUSE00000793377.2"; level 2; mgi_id "MGI:1915358"; tag "TAGENE"; havana_gene "OTTMUSG00000015929.1";
chr2	HAVANA	exon	158202863	158202990	0	-	.	gene_id "ENSMUSG00000085385.10"; transcript_id "ENSMUST00000341335.1"; gene_type "lncRNA"; gene_name "Snhg17"; transcript_type "lncRNA"; transcript_name "Snhg17-348"; exon_number 2; exon_id "ENSMUSE00000793377.2"; level 2; mgi_id "MGI:1915358"; tag "TAGENE"; havana_gene "OTTMUSG00000015929.1";
chr2	HAVANA	exon	158202863	158202990	0	-	.	gene_id "ENSMUSG00000085385.10"; transcript_id "ENSMUST00000152125.8"; gene_type "lncRNA"; gene_name "Snhg17"; transcript_type "lncRNA"; transcript_name "Snhg17-206"; exon_number 2; exon_id "ENSMUSE00000793377.2"; level 2; transcript_support_level "3"; mgi_id "MGI:1915358"; havana_gene "OTTMUSG00000015929.1"; havana_transcript "OTTMUST00000037842.1";
chr2	HAVANA	exon	158202863	158202990	0	-	.	gene_id "ENSMUSG00000085385.10"; transcript_id "ENSMUST00000241430.2"; gene_type "lncRNA"; gene_name "Snhg17"; transcript_type "lncRNA"; transcript_name "Snhg17-221"; exon_number 2; exon_id "ENSMUSE00000793377.2"; level 2; mgi_id "MGI:1915358"; tag "TAGENE"; havana_gene "OTTMUSG00000015929.1";
chr2	HAVANA	exon	158202863	158202990	0	-	.	gene_id "ENSMUSG00000085385.10"; transcript_id "ENSMUST00000341299.1"; gene_type "lncRNA"; gene_name "Snhg17"; transcript_type "lncRNA"; transcript_name "Snhg17-312"; exon_number 2; exon_id "ENSMUSE00000793377.2"; level 2; mgi_id "MGI:1915358"; tag "TAGENE"; havana_gene "OTTMUSG00000015929.1";
chr2	HAVANA	exon	158202863	158202990	0	-	.	gene_id "ENSMUSG00000085385.10"; transcript_id "ENSMUST00000341308.1"; gene_type "lncRNA"; gene_name "Snhg17"; transcript_type "lncRNA"; transcript_name "Snhg17-321"; exon_number 2; exon_id "ENSMUSE00000793377.2"; level 2; mgi_id "MGI:1915358"; tag "TAGENE"; havana_gene "OTTMUSG00000015929.1";
chr2	HAVANA	exon	158202863	158202990	0	-	.	gene_id "ENSMUSG00000085385.10"; transcript_id "ENSMUST00000244620.2"; gene_type "lncRNA"; gene_name "Snhg17"; transcript_type "lncRNA"; transcript_name "Snhg17-249"; exon_number 2; exon_id "ENSMUSE00000793377.2"; level 2; mgi_id "MGI:1915358"; tag "TAGENE"; havana_gene "OTTMUSG00000015929.1";
chr2	HAVANA	exon	158202863	158202990	0	-	.	gene_id "ENSMUSG00000085385.10"; transcript_id "ENSMUST00000341298.1"; gene_type "lncRNA"; gene_name "Snhg17"; transcript_type "lncRNA"; transcript_name "Snhg17-311"; exon_number 2; exon_id "ENSMUSE00000793377.2"; level 2; mgi_id "MGI:1915358"; tag "TAGENE"; havana_gene "OTTMUSG00000015929.1";
chr2	HAVANA	exon	158202863	158202990	0	-	.	gene_id "ENSMUSG00000085385.10"; transcript_id "ENSMUST00000243663.1"; gene_type "lncRNA"; gene_name "Snhg17"; transcript_type "lncRNA"; transcript_name "Snhg17-241"; exon_number 2; exon_id "ENSMUSE00000793377.2"; level 2; mgi_id "MGI:1915358"; tag "TAGENE"; havana_gene "OTTMUSG00000015929.1";
chr2	HAVANA	exon	158202863	158202990	0	-	.	gene_id "ENSMUSG00000085385.10"; transcript_id "ENSMUST00000240884.2"; gene_type "lncRNA"; gene_name "Snhg17"; transcript_type "lncRNA"; transcript_name "Snhg17-211"; exon_number 2; exon_id "ENSMUSE00000793377.2"; level 2; mgi_id "MGI:1915358"; tag "TAGENE"; havana_gene "OTTMUSG00000015929.1";
chr2	HAVANA	exon	158202863	158202990	0	-	.	gene_id "ENSMUSG00000085385.10"; transcript_id "ENSMUST00000245937.2"; gene_type "lncRNA"; gene_name "Snhg17"; transcript_type "lncRNA"; transcript_name "Snhg17-262"; exon_number 2; exon_id "ENSMUSE00000793377.2"; level 2; mgi_id "MGI:1915358"; tag "TAGENE"; havana_gene "OTTMUSG00000015929.1";
chr2	HAVANA	exon	158202863	158202990	0	-	.	gene_id "ENSMUSG00000085385.10"; transcript_id "ENSMUST00000341281.1"; gene_type "lncRNA"; gene_name "Snhg17"; transcript_type "lncRNA"; transcript_name "Snhg17-294"; exon_number 2; exon_id "ENSMUSE00000793377.2"; level 2; mgi_id "MGI:1915358"; tag "TAGENE"; havana_gene "OTTMUSG00000015929.1";
chr2	HAVANA	exon	158202863	158202990	0	-	.	gene_id "ENSMUSG00000085385.10"; transcript_id "ENSMUST00000154030.9"; gene_type "lncRNA"; gene_name "Snhg17"; transcript_type "retained_intron"; transcript_name "Snhg17-207"; exon_number 2; exon_id "ENSMUSE00000793377.2"; level 2; transcript_support_level "2"; mgi_id "MGI:1915358"; tag "TAGENE"; havana_gene "OTTMUSG00000015929.1"; havana_transcript "OTTMUST00000037838.1";
chr2	HAVANA	exon	158202863	158202990	0	-	.	gene_id "ENSMUSG00000085385.10"; transcript_id "ENSMUST00000188429.3"; gene_type "lncRNA"; gene_name "Snhg17"; transcript_type "lncRNA"; transcript_name "Snhg17-210"; exon_number 2; exon_id "ENSMUSE00000793377.2"; level 2; transcript_support_level "NA"; mgi_id "MGI:1915358"; tag "not_organism_supported"; tag "basic"; havana_gene "OTTMUSG00000015929.1"; havana_transcript "OTTMUST00000122350.1";
chr2	HAVANA	exon	158202863	158202990	0	-	.	gene_id "ENSMUSG00000085385.10"; transcript_id "ENSMUST00000241328.2"; gene_type "lncRNA"; gene_name "Snhg17"; transcript_type "lncRNA"; transcript_name "Snhg17-219"; exon_number 2; exon_id "ENSMUSE00000793377.2"; level 2; mgi_id "MGI:1915358"; tag "TAGENE"; havana_gene "OTTMUSG00000015929.1";
chr2	HAVANA	exon	158202863	158202990	0	-	.	gene_id "ENSMUSG00000085385.10"; transcript_id "ENSMUST00000246527.1"; gene_type "lncRNA"; gene_name "Snhg17"; transcript_type "lncRNA"; transcript_name "Snhg17-271"; exon_number 2; exon_id "ENSMUSE00000793377.2"; level 2; mgi_id "MGI:1915358"; tag "TAGENE"; havana_gene "OTTMUSG00000015929.1";
chr2	HAVANA	exon	158202863	158202990	0	-	.	gene_id "ENSMUSG00000085385.10"; transcript_id "ENSMUST00000241685.2"; gene_type "lncRNA"; gene_name "Snhg17"; transcript_type "lncRNA"; transcript_name "Snhg17-222"; exon_number 2; exon_id "ENSMUSE00000793377.2"; level 2; mgi_id "MGI:1915358"; tag "TAGENE"; havana_gene "OTTMUSG00000015929.1";
chr2	HAVANA	exon	158202863	158202990	0	-	.	gene_id "ENSMUSG00000085385.10"; transcript_id "ENSMUST00000241768.2"; gene_type "lncRNA"; gene_name "Snhg17"; transcript_type "lncRNA"; transcript_name "Snhg17-223"; exon_number 2; exon_id "ENSMUSE00000793377.2"; level 2; mgi_id "MGI:1915358"; tag "TAGENE"; havana_gene "OTTMUSG00000015929.1";
chr2	HAVANA	exon	158202863	158202990	0	-	.	gene_id "ENSMUSG00000085385.10"; transcript_id "ENSMUST00000241272.2"; gene_type "lncRNA"; gene_name "Snhg17"; transcript_type "lncRNA"; transcript_name "Snhg17-218"; exon_number 2; exon_id "ENSMUSE00000793377.2"; level 2; mgi_id "MGI:1915358"; tag "TAGENE"; havana_gene "OTTMUSG00000015929.1";
chr2	HAVANA	exon	158202863	158202990	0	-	.	gene_id "ENSMUSG00000085385.10"; transcript_id "ENSMUST00000246719.2"; gene_type "lncRNA"; gene_name "Snhg17"; transcript_type "lncRNA"; transcript_name "Snhg17-275"; exon_number 2; exon_id "ENSMUSE00000793377.2"; level 2; mgi_id "MGI:1915358"; tag "TAGENE"; havana_gene "OTTMUSG00000015929.1";
chr2	HAVANA	exon	158202863	158202990	0	-	.	gene_id "ENSMUSG00000085385.10"; transcript_id "ENSMUST00000242018.2"; gene_type "lncRNA"; gene_name "Snhg17"; transcript_type "lncRNA"; transcript_name "Snhg17-225"; exon_number 2; exon_id "ENSMUSE00000793377.2"; level 2; mgi_id "MGI:1915358"; tag "TAGENE"; havana_gene "OTTMUSG00000015929.1";
chr2	HAVANA	exon	158202863	158202990	0	-	.	gene_id "ENSMUSG00000085385.10"; transcript_id "ENSMUST00000242338.2"; gene_type "lncRNA"; gene_name "Snhg17"; transcript_type "lncRNA"; transcript_name "Snhg17-228"; exon_number 2; exon_id "ENSMUSE00000793377.2"; level 2; mgi_id "MGI:1915358"; tag "TAGENE"; havana_gene "OTTMUSG00000015929.1";
chr2	HAVANA	exon	158202863	158202990	0	-	.	gene_id "ENSMUSG00000085385.10"; transcript_id "ENSMUST00000341279.1"; gene_type "lncRNA"; gene_name "Snhg17"; transcript_type "lncRNA"; transcript_name "Snhg17-292"; exon_number 2; exon_id "ENSMUSE00000793377.2"; level 2; mgi_id "MGI:1915358"; tag "TAGENE"; havana_gene "OTTMUSG00000015929.1";
chr2	HAVANA	exon	158202863	158202990	0	-	.	gene_id "ENSMUSG00000085385.10"; transcript_id "ENSMUST00000242590.2"; gene_type "lncRNA"; gene_name "Snhg17"; transcript_type "lncRNA"; transcript_name "Snhg17-231"; exon_number 2; exon_id "ENSMUSE00000793377.2"; level 2; mgi_id "MGI:1915358"; tag "TAGENE"; havana_gene "OTTMUSG00000015929.1";
chr2	HAVANA	exon	158202863	158202990	0	-	.	gene_id "ENSMUSG00000085385.10"; transcript_id "ENSMUST00000341301.1"; gene_type "lncRNA"; gene_name "Snhg17"; transcript_type "lncRNA"; transcript_name "Snhg17-314"; exon_number 2; exon_id "ENSMUSE00000793377.2"; level 2; mgi_id "MGI:1915358"; tag "TAGENE"; havana_gene "OTTMUSG00000015929.1";
chr2	HAVANA	exon	158202863	158202990	0	-	.	gene_id "ENSMUSG00000085385.10"; transcript_id "ENSMUST00000242413.1"; gene_type "lncRNA"; gene_name "Snhg17"; transcript_type "lncRNA"; transcript_name "Snhg17-229"; exon_number 2; exon_id "ENSMUSE00000793377.2"; level 2; mgi_id "MGI:1915358"; tag "TAGENE"; havana_gene "OTTMUSG00000015929.1";
chr2	HAVANA	exon	158202863	158202990	0	-	.	gene_id "ENSMUSG00000085385.10"; transcript_id "ENSMUST00000247252.2"; gene_type "lncRNA"; gene_name "Snhg17"; transcript_type "lncRNA"; transcript_name "Snhg17-282"; exon_number 2; exon_id "ENSMUSE00000793377.2"; level 2; mgi_id "MGI:1915358"; tag "TAGENE"; havana_gene "OTTMUSG00000015929.1";
chr2	HAVANA	exon	158202863	158202990	0	-	.	gene_id "ENSMUSG00000085385.10"; transcript_id "ENSMUST00000244303.1"; gene_type "lncRNA"; gene_name "Snhg17"; transcript_type "lncRNA"; transcript_name "Snhg17-247"; exon_number 2; exon_id "ENSMUSE00000793377.2"; level 2; mgi_id "MGI:1915358"; tag "TAGENE"; havana_gene "OTTMUSG00000015929.1";
chr2	HAVANA	exon	158202863	158202990	0	-	.	gene_id "ENSMUSG00000085385.10"; transcript_id "ENSMUST00000341278.1"; gene_type "lncRNA"; gene_name "Snhg17"; transcript_type "lncRNA"; transcript_name "Snhg17-291"; exon_number 2; exon_id "ENSMUSE00000793377.2"; level 2; mgi_id "MGI:1915358"; tag "basic"; tag "TAGENE"; havana_gene "OTTMUSG00000015929.1";
chr2	HAVANA	exon	158202863	158202990	0	-	.	gene_id "ENSMUSG00000085385.10"; transcript_id "ENSMUST00000244675.2"; gene_type "lncRNA"; gene_name "Snhg17"; transcript_type "lncRNA"; transcript_name "Snhg17-251"; exon_number 2; exon_id "ENSMUSE00000793377.2"; level 2; mgi_id "MGI:1915358"; tag "TAGENE"; havana_gene "OTTMUSG00000015929.1";
chr2	HAVANA	exon	158202863	158202990	0	-	.	gene_id "ENSMUSG00000085385.10"; transcript_id "ENSMUST00000341341.1"; gene_type "lncRNA"; gene_name "Snhg17"; transcript_type "lncRNA"; transcript_name "Snhg17-353"; exon_number 2; exon_id "ENSMUSE00000793377.2"; level 2; mgi_id "MGI:1915358"; tag "TAGENE"; havana_gene "OTTMUSG00000015929.1";
chr2	HAVANA	exon	158202863	158202990	0	-	.	gene_id "ENSMUSG00000085385.10"; transcript_id "ENSMUST00000243611.1"; gene_type "lncRNA"; gene_name "Snhg17"; transcript_type "lncRNA"; transcript_name "Snhg17-240"; exon_number 2; exon_id "ENSMUSE00000793377.2"; level 2; mgi_id "MGI:1915358"; tag "TAGENE"; havana_gene "OTTMUSG00000015929.1";
chr2	HAVANA	exon	158202863	158202990	0	-	.	gene_id "ENSMUSG00000085385.10"; transcript_id "ENSMUST00000341339.1"; gene_type "lncRNA"; gene_name "Snhg17"; transcript_type "lncRNA"; transcript_name "Snhg17-352"; exon_number 2; exon_id "ENSMUSE00000793377.2"; level 2; mgi_id "MGI:1915358"; tag "TAGENE"; havana_gene "OTTMUSG00000015929.1";
chr2	HAVANA	exon	158202863	158202990	0	-	.	gene_id "ENSMUSG00000085385.10"; transcript_id "ENSMUST00000341336.1"; gene_type "lncRNA"; gene_name "Snhg17"; transcript_type "lncRNA"; transcript_name "Snhg17-349"; exon_number 2; exon_id "ENSMUSE00000793377.2"; level 2; mgi_id "MGI:1915358"; tag "TAGENE"; havana_gene "OTTMUSG00000015929.1";
chr2	HAVANA	exon	158202863	158202990	0	-	.	gene_id "ENSMUSG00000085385.10"; transcript_id "ENSMUST00000341329.1"; gene_type "lncRNA"; gene_name "Snhg17"; transcript_type "lncRNA"; transcript_name "Snhg17-342"; exon_number 2; exon_id "ENSMUSE00000793377.2"; level 2; mgi_id "MGI:1915358"; tag "TAGENE"; havana_gene "OTTMUSG00000015929.1";
chr2	HAVANA	exon	158202863	158202990	0	-	.	gene_id "ENSMUSG00000085385.10"; transcript_id "ENSMUST00000341331.1"; gene_type "lncRNA"; gene_name "Snhg17"; transcript_type "lncRNA"; transcript_name "Snhg17-344"; exon_number 2; exon_id "ENSMUSE00000793377.2"; level 2; mgi_id "MGI:1915358"; tag "TAGENE"; havana_gene "OTTMUSG00000015929.1";
chr2	HAVANA	exon	158202863	158202990	0	-	.	gene_id "ENSMUSG00000085385.10"; transcript_id "ENSMUST00000341332.1"; gene_type "lncRNA"; gene_name "Snhg17"; transcript_type "lncRNA"; transcript_name "Snhg17-345"; exon_number 2; exon_id "ENSMUSE00000793377.2"; level 2; mgi_id "MGI:1915358"; tag "TAGENE"; havana_gene "OTTMUSG00000015929.1";
chr2	HAVANA	exon	158202863	158202990	0	-	.	gene_id "ENSMUSG00000085385.10"; transcript_id "ENSMUST00000341328.1"; gene_type "lncRNA"; gene_name "Snhg17"; transcript_type "lncRNA"; transcript_name "Snhg17-341"; exon_number 2; exon_id "ENSMUSE00000793377.2"; level 2; mgi_id "MGI:1915358"; tag "TAGENE"; havana_gene "OTTMUSG00000015929.1";
chr2	HAVANA	exon	158202863	158202990	0	-	.	gene_id "ENSMUSG00000085385.10"; transcript_id "ENSMUST00000341325.1"; gene_type "lncRNA"; gene_name "Snhg17"; transcript_type "lncRNA"; transcript_name "Snhg17-338"; exon_number 2; exon_id "ENSMUSE00000793377.2"; level 2; mgi_id "MGI:1915358"; tag "TAGENE"; havana_gene "OTTMUSG00000015929.1";
chr2	HAVANA	exon	158202863	158202990	0	-	.	gene_id "ENSMUSG00000085385.10"; transcript_id "ENSMUST00000341326.1"; gene_type "lncRNA"; gene_name "Snhg17"; transcript_type "lncRNA"; transcript_name "Snhg17-339"; exon_number 2; exon_id "ENSMUSE00000793377.2"; level 2; mgi_id "MGI:1915358"; tag "TAGENE"; havana_gene "OTTMUSG00000015929.1";
chr2	HAVANA	exon	158202863	158202990	0	-	.	gene_id "ENSMUSG00000085385.10"; transcript_id "ENSMUST00000149667.9"; gene_type "lncRNA"; gene_name "Snhg17"; transcript_type "retained_intron"; transcript_name "Snhg17-204"; exon_number 2; exon_id "ENSMUSE00000793377.2"; level 2; transcript_support_level "5"; mgi_id "MGI:1915358"; tag "TAGENE"; havana_gene "OTTMUSG00000015929.1"; havana_transcript "OTTMUST00000037839.1";
chr2	HAVANA	exon	158202863	158202990	0	-	.	gene_id "ENSMUSG00000085385.10"; transcript_id "ENSMUST00000341310.1"; gene_type "lncRNA"; gene_name "Snhg17"; transcript_type "lncRNA"; transcript_name "Snhg17-323"; exon_number 2; exon_id "ENSMUSE00000793377.2"; level 2; mgi_id "MGI:1915358"; tag "TAGENE"; havana_gene "OTTMUSG00000015929.1";
chr2	HAVANA	exon	158202863	158202990	0	-	.	gene_id "ENSMUSG00000085385.10"; transcript_id "ENSMUST00000341311.1"; gene_type "lncRNA"; gene_name "Snhg17"; transcript_type "lncRNA"; transcript_name "Snhg17-324"; exon_number 2; exon_id "ENSMUSE00000793377.2"; level 2; mgi_id "MGI:1915358"; tag "TAGENE"; havana_gene "OTTMUSG00000015929.1";
chr2	HAVANA	exon	158202863	158202990	0	-	.	gene_id "ENSMUSG00000085385.10"; transcript_id "ENSMUST00000341313.1"; gene_type "lncRNA"; gene_name "Snhg17"; transcript_type "lncRNA"; transcript_name "Snhg17-326"; exon_number 2; exon_id "ENSMUSE00000793377.2"; level 2; mgi_id "MGI:1915358"; tag "TAGENE"; havana_gene "OTTMUSG00000015929.1";
chr2	HAVANA	exon	158202863	158202990	0	-	.	gene_id "ENSMUSG00000085385.10"; transcript_id "ENSMUST00000341314.1"; gene_type "lncRNA"; gene_name "Snhg17"; transcript_type "lncRNA"; transcript_name "Snhg17-327"; exon_number 2; exon_id "ENSMUSE00000793377.2"; level 2; mgi_id "MGI:1915358"; tag "TAGENE"; havana_gene "OTTMUSG00000015929.1";
chr2	HAVANA	exon	158202863	158202990	0	-	.	gene_id "ENSMUSG00000085385.10"; transcript_id "ENSMUST00000341319.1"; gene_type "lncRNA"; gene_name "Snhg17"; transcript_type "lncRNA"; transcript_name "Snhg17-332"; exon_number 2; exon_id "ENSMUSE00000793377.2"; level 2; mgi_id "MGI:1915358"; tag "TAGENE"; havana_gene "OTTMUSG00000015929.1";
chr2	HAVANA	exon	158202863	158202990	0	-	.	gene_id "ENSMUSG00000085385.10"; transcript_id "ENSMUST00000341307.1"; gene_type "lncRNA"; gene_name "Snhg17"; transcript_type "lncRNA"; transcript_name "Snhg17-320"; exon_number 2; exon_id "ENSMUSE00000793377.2"; level 2; mgi_id "MGI:1915358"; tag "TAGENE"; havana_gene "OTTMUSG00000015929.1";
chr2	HAVANA	exon	158202863	158202990	0	-	.	gene_id "ENSMUSG00000085385.10"; transcript_id "ENSMUST00000241993.2"; gene_type "lncRNA"; gene_name "Snhg17"; transcript_type "lncRNA"; transcript_name "Snhg17-224"; exon_number 2; exon_id "ENSMUSE00000793377.2"; level 2; mgi_id "MGI:1915358"; tag "TAGENE"; havana_gene "OTTMUSG00000015929.1";
chr2	HAVANA	exon	158202863	158202990	0	-	.	gene_id "ENSMUSG00000085385.10"; transcript_id "ENSMUST00000341300.1"; gene_type "lncRNA"; gene_name "Snhg17"; transcript_type "lncRNA"; transcript_name "Snhg17-313"; exon_number 2; exon_id "ENSMUSE00000793377.2"; level 2; mgi_id "MGI:1915358"; tag "TAGENE"; havana_gene "OTTMUSG00000015929.1";
chr2	HAVANA	exon	158202863	158202990	0	-	.	gene_id "ENSMUSG00000085385.10"; transcript_id "ENSMUST00000341302.1"; gene_type "lncRNA"; gene_name "Snhg17"; transcript_type "lncRNA"; transcript_name "Snhg17-315"; exon_number 2; exon_id "ENSMUSE00000793377.2"; level 2; mgi_id "MGI:1915358"; tag "TAGENE"; havana_gene "OTTMUSG00000015929.1";
chr2	HAVANA	exon	158202863	158202990	0	-	.	gene_id "ENSMUSG00000085385.10"; transcript_id "ENSMUST00000341303.1"; gene_type "lncRNA"; gene_name "Snhg17"; transcript_type "lncRNA"; transcript_name "Snhg17-316"; exon_number 2; exon_id "ENSMUSE00000793377.2"; level 2; mgi_id "MGI:1915358"; tag "TAGENE"; havana_gene "OTTMUSG00000015929.1";
chr2	HAVANA	exon	158202863	158202990	0	-	.	gene_id "ENSMUSG00000085385.10"; transcript_id "ENSMUST00000341304.1"; gene_type "lncRNA"; gene_name "Snhg17"; transcript_type "lncRNA"; transcript_name "Snhg17-317"; exon_number 2; exon_id "ENSMUSE00000793377.2"; level 2; mgi_id "MGI:1915358"; tag "TAGENE"; havana_gene "OTTMUSG00000015929.1";
chr2	HAVANA	exon	158202863	158202990	0	-	.	gene_id "ENSMUSG00000085385.10"; transcript_id "ENSMUST00000242141.1"; gene_type "lncRNA"; gene_name "Snhg17"; transcript_type "lncRNA"; transcript_name "Snhg17-226"; exon_number 2; exon_id "ENSMUSE00000793377.2"; level 2; mgi_id "MGI:1915358"; tag "TAGENE"; havana_gene "OTTMUSG00000015929.1";
chr2	HAVANA	exon	158202863	158202990	0	-	.	gene_id "ENSMUSG00000085385.10"; transcript_id "ENSMUST00000246673.2"; gene_type "lncRNA"; gene_name "Snhg17"; transcript_type "lncRNA"; transcript_name "Snhg17-274"; exon_number 2; exon_id "ENSMUSE00000793377.2"; level 2; mgi_id "MGI:1915358"; tag "TAGENE"; havana_gene "OTTMUSG00000015929.1";
chr2	HAVANA	exon	158202863	158202990	0	-	.	gene_id "ENSMUSG00000085385.10"; transcript_id "ENSMUST00000246894.2"; gene_type "lncRNA"; gene_name "Snhg17"; transcript_type "lncRNA"; transcript_name "Snhg17-277"; exon_number 2; exon_id "ENSMUSE00000793377.2"; level 2; mgi_id "MGI:1915358"; tag "TAGENE"; havana_gene "OTTMUSG00000015929.1";
chr2	HAVANA	exon	158202863	158202990	0	-	.	gene_id "ENSMUSG00000085385.10"; transcript_id "ENSMUST00000244782.1"; gene_type "lncRNA"; gene_name "Snhg17"; transcript_type "lncRNA"; transcript_name "Snhg17-252"; exon_number 2; exon_id "ENSMUSE00000793377.2"; level 2; mgi_id "MGI:1915358"; tag "TAGENE"; havana_gene "OTTMUSG00000015929.1";
chr2	HAVANA	exon	158202863	158202990	0	-	.	gene_id "ENSMUSG00000085385.10"; transcript_id "ENSMUST00000245772.1"; gene_type "lncRNA"; gene_name "Snhg17"; transcript_type "lncRNA"; transcript_name "Snhg17-259"; exon_number 2; exon_id "ENSMUSE00000793377.2"; level 2; mgi_id "MGI:1915358"; tag "TAGENE"; havana_gene "OTTMUSG00000015929.1";
chr2	HAVANA	exon	158202863	158202990	0	-	.	gene_id "ENSMUSG00000085385.10"; transcript_id "ENSMUST00000246925.1"; gene_type "lncRNA"; gene_name "Snhg17"; transcript_type "lncRNA"; transcript_name "Snhg17-278"; exon_number 2; exon_id "ENSMUSE00000793377.2"; level 2; mgi_id "MGI:1915358"; tag "TAGENE"; havana_gene "OTTMUSG00000015929.1";
chr2	HAVANA	exon	158202863	158202990	0	-	.	gene_id "ENSMUSG00000085385.10"; transcript_id "ENSMUST00000246319.2"; gene_type "lncRNA"; gene_name "Snhg17"; transcript_type "lncRNA"; transcript_name "Snhg17-267"; exon_number 2; exon_id "ENSMUSE00000793377.2"; level 2; mgi_id "MGI:1915358"; tag "TAGENE"; havana_gene "OTTMUSG00000015929.1";
chr2	HAVANA	exon	158202863	158202990	0	-	.	gene_id "ENSMUSG00000085385.10"; transcript_id "ENSMUST00000247345.2"; gene_type "lncRNA"; gene_name "Snhg17"; transcript_type "lncRNA"; transcript_name "Snhg17-287"; exon_number 2; exon_id "ENSMUSE00000793377.2"; level 2; mgi_id "MGI:1915358"; tag "TAGENE"; havana_gene "OTTMUSG00000015929.1";
chr2	HAVANA	exon	158202863	158202990	0	-	.	gene_id "ENSMUSG00000085385.10"; transcript_id "ENSMUST00000246988.2"; gene_type "lncRNA"; gene_name "Snhg17"; transcript_type "lncRNA"; transcript_name "Snhg17-279"; exon_number 2; exon_id "ENSMUSE00000793377.2"; level 2; mgi_id "MGI:1915358"; tag "TAGENE"; havana_gene "OTTMUSG00000015929.1";
chr2	HAVANA	exon	158202863	158202990	0	-	.	gene_id "ENSMUSG00000085385.10"; transcript_id "ENSMUST00000341290.1"; gene_type "lncRNA"; gene_name "Snhg17"; transcript_type "lncRNA"; transcript_name "Snhg17-303"; exon_number 2; exon_id "ENSMUSE00000793377.2"; level 2; mgi_id "MGI:1915358"; tag "TAGENE"; havana_gene "OTTMUSG00000015929.1";
chr2	HAVANA	exon	158202863	158202990	0	-	.	gene_id "ENSMUSG00000085385.10"; transcript_id "ENSMUST00000341291.1"; gene_type "lncRNA"; gene_name "Snhg17"; transcript_type "lncRNA"; transcript_name "Snhg17-304"; exon_number 2; exon_id "ENSMUSE00000793377.2"; level 2; mgi_id "MGI:1915358"; tag "basic"; tag "TAGENE"; havana_gene "OTTMUSG00000015929.1";
chr2	HAVANA	exon	158202863	158202990	0	-	.	gene_id "ENSMUSG00000085385.10"; transcript_id "ENSMUST00000341292.1"; gene_type "lncRNA"; gene_name "Snhg17"; transcript_type "lncRNA"; transcript_name "Snhg17-305"; exon_number 2; exon_id "ENSMUSE00000793377.2"; level 2; mgi_id "MGI:1915358"; tag "TAGENE"; havana_gene "OTTMUSG00000015929.1";
chr2	HAVANA	exon	158202863	158202990	0	-	.	gene_id "ENSMUSG00000085385.10"; transcript_id "ENSMUST00000247185.2"; gene_type "lncRNA"; gene_name "Snhg17"; transcript_type "lncRNA"; transcript_name "Snhg17-281"; exon_number 2; exon_id "ENSMUSE00000793377.2"; level 2; mgi_id "MGI:1915358"; tag "TAGENE"; havana_gene "OTTMUSG00000015929.1";
chr2	HAVANA	exon	158202863	158202990	0	-	.	gene_id "ENSMUSG00000085385.10"; transcript_id "ENSMUST00000245424.2"; gene_type "lncRNA"; gene_name "Snhg17"; transcript_type "lncRNA"; transcript_name "Snhg17-255"; exon_number 2; exon_id "ENSMUSE00000793377.2"; level 2; mgi_id "MGI:1915358"; tag "TAGENE"; havana_gene "OTTMUSG00000015929.1";
chr2	HAVANA	exon	158202863	158202990	0	-	.	gene_id "ENSMUSG00000085385.10"; transcript_id "ENSMUST00000341284.1"; gene_type "lncRNA"; gene_name "Snhg17"; transcript_type "lncRNA"; transcript_name "Snhg17-297"; exon_number 2; exon_id "ENSMUSE00000793377.2"; level 2; mgi_id "MGI:1915358"; tag "TAGENE"; havana_gene "OTTMUSG00000015929.1";
chr2	HAVANA	exon	158202863	158202990	0	-	.	gene_id "ENSMUSG00000085385.10"; transcript_id "ENSMUST00000341285.1"; gene_type "lncRNA"; gene_name "Snhg17"; transcript_type "lncRNA"; transcript_name "Snhg17-298"; exon_number 2; exon_id "ENSMUSE00000793377.2"; level 2; mgi_id "MGI:1915358"; tag "TAGENE"; havana_gene "OTTMUSG00000015929.1";
chr2	HAVANA	exon	158202863	158202990	0	-	.	gene_id "ENSMUSG00000085385.10"; transcript_id "ENSMUST00000341287.1"; gene_type "lncRNA"; gene_name "Snhg17"; transcript_type "lncRNA"; transcript_name "Snhg17-300"; exon_number 2; exon_id "ENSMUSE00000793377.2"; level 2; mgi_id "MGI:1915358"; tag "basic"; tag "TAGENE"; havana_gene "OTTMUSG00000015929.1";
chr2	HAVANA	exon	158202863	158202990	0	-	.	gene_id "ENSMUSG00000085385.10"; transcript_id "ENSMUST00000244891.2"; gene_type "lncRNA"; gene_name "Snhg17"; transcript_type "lncRNA"; transcript_name "Snhg17-253"; exon_number 2; exon_id "ENSMUSE00000793377.2"; level 2; mgi_id "MGI:1915358"; tag "TAGENE"; havana_gene "OTTMUSG00000015929.1";
chr2	HAVANA	exon	158202863	158202990	0	-	.	gene_id "ENSMUSG00000085385.10"; transcript_id "ENSMUST00000246588.2"; gene_type "lncRNA"; gene_name "Snhg17"; transcript_type "lncRNA"; transcript_name "Snhg17-273"; exon_number 2; exon_id "ENSMUSE00000793377.2"; level 2; mgi_id "MGI:1915358"; tag "TAGENE"; havana_gene "OTTMUSG00000015929.1";
chr2	HAVANA	exon	158202863	158202990	0	-	.	gene_id "ENSMUSG00000085385.10"; transcript_id "ENSMUST00000341334.1"; gene_type "lncRNA"; gene_name "Snhg17"; transcript_type "lncRNA"; transcript_name "Snhg17-347"; exon_number 2; exon_id "ENSMUSE00000793377.2"; level 2; mgi_id "MGI:1915358"; tag "TAGENE"; havana_gene "OTTMUSG00000015929.1";
chr2	HAVANA	exon	158202863	158202990	0	-	.	gene_id "ENSMUSG00000085385.10"; transcript_id "ENSMUST00000245905.2"; gene_type "lncRNA"; gene_name "Snhg17"; transcript_type "lncRNA"; transcript_name "Snhg17-261"; exon_number 2; exon_id "ENSMUSE00000793377.2"; level 2; mgi_id "MGI:1915358"; tag "TAGENE"; havana_gene "OTTMUSG00000015929.1";
chr2	HAVANA	exon	158202863	158202990	0	-	.	gene_id "ENSMUSG00000085385.10"; transcript_id "ENSMUST00000341274.1"; gene_type "lncRNA"; gene_name "Snhg17"; transcript_type "lncRNA"; transcript_name "Snhg17-289"; exon_number 3; exon_id "ENSMUSE00000793377.2"; level 2; mgi_id "MGI:1915358"; tag "TAGENE"; havana_gene "OTTMUSG00000015929.1";
chr2	HAVANA	exon	158202863	158202990	0	-	.	gene_id "ENSMUSG00000085385.10"; transcript_id "ENSMUST00000341346.1"; gene_type "lncRNA"; gene_name "Snhg17"; transcript_type "lncRNA"; transcript_name "Snhg17-358"; exon_number 2; exon_id "ENSMUSE00000793377.2"; level 2; mgi_id "MGI:1915358"; tag "TAGENE"; havana_gene "OTTMUSG00000015929.1";
chr2	HAVANA	exon	158202863	158202990	0	-	.	gene_id "ENSMUSG00000085385.10"; transcript_id "ENSMUST00000243123.1"; gene_type "lncRNA"; gene_name "Snhg17"; transcript_type "lncRNA"; transcript_name "Snhg17-235"; exon_number 2; exon_id "ENSMUSE00000793377.2"; level 2; mgi_id "MGI:1915358"; tag "TAGENE"; havana_gene "OTTMUSG00000015929.1";
chr2	HAVANA	exon	158202863	158202990	0	-	.	gene_id "ENSMUSG00000085385.10"; transcript_id "ENSMUST00000341318.1"; gene_type "lncRNA"; gene_name "Snhg17"; transcript_type "lncRNA"; transcript_name "Snhg17-331"; exon_number 2; exon_id "ENSMUSE00000793377.2"; level 2; mgi_id "MGI:1915358"; tag "TAGENE"; havana_gene "OTTMUSG00000015929.1";
chr2	HAVANA	exon	158202863	158202990	0	-	.	gene_id "ENSMUSG00000085385.10"; transcript_id "ENSMUST00000341305.1"; gene_type "lncRNA"; gene_name "Snhg17"; transcript_type "lncRNA"; transcript_name "Snhg17-318"; exon_number 2; exon_id "ENSMUSE00000793377.2"; level 2; mgi_id "MGI:1915358"; tag "TAGENE"; havana_gene "OTTMUSG00000015929.1";
chr2	HAVANA	exon	158202863	158202990	0	-	.	gene_id "ENSMUSG00000085385.10"; transcript_id "ENSMUST00000341297.1"; gene_type "lncRNA"; gene_name "Snhg17"; transcript_type "lncRNA"; transcript_name "Snhg17-310"; exon_number 2; exon_id "ENSMUSE00000793377.2"; level 2; mgi_id "MGI:1915358"; tag "TAGENE"; havana_gene "OTTMUSG00000015929.1";
chr2	HAVANA	exon	158202863	158202990	0	-	.	gene_id "ENSMUSG00000085385.10"; transcript_id "ENSMUST00000245234.1"; gene_type "lncRNA"; gene_name "Snhg17"; transcript_type "lncRNA"; transcript_name "Snhg17-254"; exon_number 3; exon_id "ENSMUSE00000793377.2"; level 2; mgi_id "MGI:1915358"; tag "TAGENE"; havana_gene "OTTMUSG00000015929.1";
chr2	HAVANA	exon	158202863	158202990	0	-	.	gene_id "ENSMUSG00000085385.10"; transcript_id "ENSMUST00000341275.1"; gene_type "lncRNA"; gene_name "Snhg17"; transcript_type "lncRNA"; transcript_name "Snhg17-290"; exon_number 3; exon_id "ENSMUSE00000793377.2"; level 2; mgi_id "MGI:1915358"; tag "TAGENE"; havana_gene "OTTMUSG00000015929.1";
chr2	HAVANA	exon	158202863	158202990	0	-	.	gene_id "ENSMUSG00000085385.10"; transcript_id "ENSMUST00000341354.1"; gene_type "lncRNA"; gene_name "Snhg17"; transcript_type "lncRNA"; transcript_name "Snhg17-366"; exon_number 2; exon_id "ENSMUSE00000793377.2"; level 2; mgi_id "MGI:1915358"; tag "TAGENE"; havana_gene "OTTMUSG00000015929.1";
chr2	HAVANA	exon	158202863	158202990	0	-	.	gene_id "ENSMUSG00000085385.10"; transcript_id "ENSMUST00000341363.1"; gene_type "lncRNA"; gene_name "Snhg17"; transcript_type "lncRNA"; transcript_name "Snhg17-375"; exon_number 2; exon_id "ENSMUSE00000793377.2"; level 2; mgi_id "MGI:1915358"; tag "TAGENE"; havana_gene "OTTMUSG00000015929.1";
chr2	ENSEMBL_gcm37	exon	158202863	158202990	0.476905118366509	-	.	gene_id "ENSMUSG00000085385.10"; transcript_id "ENSMUSG00000085385.10_tx_12"; exon_id "chr2_158202863_158202990_-"; exonnum "3"; txlen "1553";
chr2	ENSEMBL_gcm37	exon	158202863	158202990	0.476905118366509	-	.	gene_id "ENSMUSG00000085385.10"; transcript_id "ENSMUSG00000085385.10_tx_13"; exon_id "chr2_158202863_158202990_-"; exonnum "3"; txlen "1452";
chr2	ENSEMBL_gcm37	exon	158202863	158202990	0.00441886958162583	-	.	gene_id "ENSMUSG00000085385.10"; transcript_id "ENSMUSG00000085385.10_tx_39"; exon_id "chr2_158202863_158202990_-"; exonnum "4"; txlen "1574";
chr2	ENSEMBL_gcm37	exon	158202863	158202990	0.00441886958162583	-	.	gene_id "ENSMUSG00000085385.10"; transcript_id "ENSMUSG00000085385.10_tx_40"; exon_id "chr2_158202863_158202990_-"; exonnum "4"; txlen "1473";
chr2	ENSEMBL_gcm37	exon	158202863	158202990	0.802274613725614	-	.	gene_id "ENSMUSG00000085385.10"; transcript_id "ENSMUSG00000085385.10_tx_5"; exon_id "chr2_158202863_158202990_-"; exonnum "3"; txlen "1219";
chr2	ENSEMBL_gcm37	exon	158202863	158202990	0.802274613725614	-	.	gene_id "ENSMUSG00000085385.10"; transcript_id "ENSMUSG00000085385.10_tx_6"; exon_id "chr2_158202863_158202990_-"; exonnum "3"; txlen "1118";
chr2	HAVANA	exon	158202863	158203011	0	-	.	gene_id "ENSMUSG00000085385.10"; transcript_id "ENSMUST00000341322.1"; gene_type "lncRNA"; gene_name "Snhg17"; transcript_type "lncRNA"; transcript_name "Snhg17-335"; exon_number 2; exon_id "ENSMUSE00001672377.1"; level 2; mgi_id "MGI:1915358"; tag "TAGENE"; havana_gene "OTTMUSG00000015929.1";
chr2	HAVANA	exon	158202863	158203011	0	-	.	gene_id "ENSMUSG00000085385.10"; transcript_id "ENSMUST00000341345.1"; gene_type "lncRNA"; gene_name "Snhg17"; transcript_type "lncRNA"; transcript_name "Snhg17-357"; exon_number 2; exon_id "ENSMUSE00001672377.1"; level 2; mgi_id "MGI:1915358"; tag "TAGENE"; havana_gene "OTTMUSG00000015929.1";
chr2	HAVANA	exon	158202863	158203064	0	-	.	gene_id "ENSMUSG00000085385.10"; transcript_id "ENSMUST00000246445.1"; gene_type "lncRNA"; gene_name "Snhg17"; transcript_type "lncRNA"; transcript_name "Snhg17-269"; exon_number 2; exon_id "ENSMUSE00001486525.1"; level 2; mgi_id "MGI:1915358"; tag "TAGENE"; havana_gene "OTTMUSG00000015929.1";
chr2	HAVANA	exon	158202863	158203064	0	-	.	gene_id "ENSMUSG00000085385.10"; transcript_id "ENSMUST00000247255.1"; gene_type "lncRNA"; gene_name "Snhg17"; transcript_type "lncRNA"; transcript_name "Snhg17-283"; exon_number 2; exon_id "ENSMUSE00001486525.1"; level 2; mgi_id "MGI:1915358"; tag "TAGENE"; havana_gene "OTTMUSG00000015929.1";
chr2	HAVANA	exon	158202863	158203064	0	-	.	gene_id "ENSMUSG00000085385.10"; transcript_id "ENSMUST00000245711.1"; gene_type "lncRNA"; gene_name "Snhg17"; transcript_type "lncRNA"; transcript_name "Snhg17-258"; exon_number 2; exon_id "ENSMUSE00001486525.1"; level 2; mgi_id "MGI:1915358"; tag "TAGENE"; havana_gene "OTTMUSG00000015929.1";
chr2	HAVANA	exon	158202863	158203064	0	-	.	gene_id "ENSMUSG00000085385.10"; transcript_id "ENSMUST00000341312.1"; gene_type "lncRNA"; gene_name "Snhg17"; transcript_type "lncRNA"; transcript_name "Snhg17-325"; exon_number 2; exon_id "ENSMUSE00001486525.1"; level 2; mgi_id "MGI:1915358"; tag "TAGENE"; havana_gene "OTTMUSG00000015929.1";
chr2	HAVANA	exon	158202863	158203064	0	-	.	gene_id "ENSMUSG00000085385.10"; transcript_id "ENSMUST00000341344.1"; gene_type "lncRNA"; gene_name "Snhg17"; transcript_type "lncRNA"; transcript_name "Snhg17-356"; exon_number 2; exon_id "ENSMUSE00001486525.1"; level 2; mgi_id "MGI:1915358"; tag "basic"; tag "TAGENE"; havana_gene "OTTMUSG00000015929.1";
chr2	HAVANA	exon	158202863	158203064	0	-	.	gene_id "ENSMUSG00000085385.10"; transcript_id "ENSMUST00000341349.1"; gene_type "lncRNA"; gene_name "Snhg17"; transcript_type "lncRNA"; transcript_name "Snhg17-361"; exon_number 2; exon_id "ENSMUSE00001486525.1"; level 2; mgi_id "MGI:1915358"; tag "TAGENE"; havana_gene "OTTMUSG00000015929.1";
chr2	HAVANA	exon	158202863	158203116	0	-	.	gene_id "ENSMUSG00000085385.10"; transcript_id "ENSMUST00000242851.2"; gene_type "lncRNA"; gene_name "Snhg17"; transcript_type "lncRNA"; transcript_name "Snhg17-234"; exon_number 2; exon_id "ENSMUSE00000823243.2"; level 2; mgi_id "MGI:1915358"; tag "TAGENE"; havana_gene "OTTMUSG00000015929.1";
chr2	HAVANA	exon	158202863	158203116	0	-	.	gene_id "ENSMUSG00000085385.10"; transcript_id "ENSMUST00000240906.2"; gene_type "lncRNA"; gene_name "Snhg17"; transcript_type "lncRNA"; transcript_name "Snhg17-212"; exon_number 2; exon_id "ENSMUSE00000823243.2"; level 2; mgi_id "MGI:1915358"; tag "TAGENE"; havana_gene "OTTMUSG00000015929.1";
chr2	HAVANA	exon	158202863	158203116	0	-	.	gene_id "ENSMUSG00000085385.10"; transcript_id "ENSMUST00000141809.9"; gene_type "lncRNA"; gene_name "Snhg17"; transcript_type "lncRNA"; transcript_name "Snhg17-203"; exon_number 2; exon_id "ENSMUSE00000823243.2"; level 2; transcript_support_level "1"; mgi_id "MGI:1915358"; tag "TAGENE"; havana_gene "OTTMUSG00000015929.1"; havana_transcript "OTTMUST00000037840.1";
chr2	HAVANA	exon	158202863	158203116	0	-	.	gene_id "ENSMUSG00000085385.10"; transcript_id "ENSMUST00000247299.1"; gene_type "lncRNA"; gene_name "Snhg17"; transcript_type "lncRNA"; transcript_name "Snhg17-286"; exon_number 2; exon_id "ENSMUSE00000823243.2"; level 2; mgi_id "MGI:1915358"; tag "TAGENE"; havana_gene "OTTMUSG00000015929.1";
chr2	HAVANA	exon	158202863	158203116	0	-	.	gene_id "ENSMUSG00000085385.10"; transcript_id "ENSMUST00000243690.1"; gene_type "lncRNA"; gene_name "Snhg17"; transcript_type "lncRNA"; transcript_name "Snhg17-242"; exon_number 2; exon_id "ENSMUSE00000823243.2"; level 2; mgi_id "MGI:1915358"; tag "TAGENE"; havana_gene "OTTMUSG00000015929.1";
chr2	HAVANA	exon	158202863	158203116	0	-	.	gene_id "ENSMUSG00000085385.10"; transcript_id "ENSMUST00000241141.2"; gene_type "lncRNA"; gene_name "Snhg17"; transcript_type "lncRNA"; transcript_name "Snhg17-216"; exon_number 2; exon_id "ENSMUSE00000823243.2"; level 2; mgi_id "MGI:1915358"; tag "TAGENE"; havana_gene "OTTMUSG00000015929.1";
chr2	HAVANA	exon	158202863	158203116	0	-	.	gene_id "ENSMUSG00000085385.10"; transcript_id "ENSMUST00000244641.2"; gene_type "lncRNA"; gene_name "Snhg17"; transcript_type "lncRNA"; transcript_name "Snhg17-250"; exon_number 2; exon_id "ENSMUSE00000823243.2"; level 2; mgi_id "MGI:1915358"; tag "TAGENE"; havana_gene "OTTMUSG00000015929.1";
chr2	HAVANA	exon	158202863	158203116	0	-	.	gene_id "ENSMUSG00000085385.10"; transcript_id "ENSMUST00000243770.2"; gene_type "lncRNA"; gene_name "Snhg17"; transcript_type "lncRNA"; transcript_name "Snhg17-243"; exon_number 2; exon_id "ENSMUSE00000823243.2"; level 2; mgi_id "MGI:1915358"; tag "TAGENE"; havana_gene "OTTMUSG00000015929.1";
chr2	HAVANA	exon	158202863	158203116	0	-	.	gene_id "ENSMUSG00000085385.10"; transcript_id "ENSMUST00000244399.2"; gene_type "lncRNA"; gene_name "Snhg17"; transcript_type "lncRNA"; transcript_name "Snhg17-248"; exon_number 2; exon_id "ENSMUSE00000823243.2"; level 2; mgi_id "MGI:1915358"; tag "TAGENE"; havana_gene "OTTMUSG00000015929.1";
chr2	HAVANA	exon	158202863	158203116	0	-	.	gene_id "ENSMUSG00000085385.10"; transcript_id "ENSMUST00000240979.2"; gene_type "lncRNA"; gene_name "Snhg17"; transcript_type "lncRNA"; transcript_name "Snhg17-213"; exon_number 2; exon_id "ENSMUSE00000823243.2"; level 2; mgi_id "MGI:1915358"; tag "TAGENE"; havana_gene "OTTMUSG00000015929.1";
chr2	HAVANA	exon	158202863	158203116	0	-	.	gene_id "ENSMUSG00000085385.10"; transcript_id "ENSMUST00000341288.1"; gene_type "lncRNA"; gene_name "Snhg17"; transcript_type "lncRNA"; transcript_name "Snhg17-301"; exon_number 2; exon_id "ENSMUSE00000823243.2"; level 2; mgi_id "MGI:1915358"; tag "TAGENE"; havana_gene "OTTMUSG00000015929.1";
chr2	HAVANA	exon	158202863	158203116	0	-	.	gene_id "ENSMUSG00000085385.10"; transcript_id "ENSMUST00000244056.1"; gene_type "lncRNA"; gene_name "Snhg17"; transcript_type "lncRNA"; transcript_name "Snhg17-244"; exon_number 2; exon_id "ENSMUSE00000823243.2"; level 2; mgi_id "MGI:1915358"; tag "TAGENE"; havana_gene "OTTMUSG00000015929.1";
chr2	HAVANA	exon	158202863	158203116	0	-	.	gene_id "ENSMUSG00000085385.10"; transcript_id "ENSMUST00000246829.1"; gene_type "lncRNA"; gene_name "Snhg17"; transcript_type "lncRNA"; transcript_name "Snhg17-276"; exon_number 2; exon_id "ENSMUSE00000823243.2"; level 2; mgi_id "MGI:1915358"; tag "TAGENE"; havana_gene "OTTMUSG00000015929.1";
chr2	HAVANA	exon	158202863	158203116	0	-	.	gene_id "ENSMUSG00000085385.10"; transcript_id "ENSMUST00000246155.2"; gene_type "lncRNA"; gene_name "Snhg17"; transcript_type "lncRNA"; transcript_name "Snhg17-264"; exon_number 2; exon_id "ENSMUSE00000823243.2"; level 2; mgi_id "MGI:1915358"; tag "TAGENE"; havana_gene "OTTMUSG00000015929.1";
chr2	HAVANA	exon	158202863	158203116	0	-	.	gene_id "ENSMUSG00000085385.10"; transcript_id "ENSMUST00000341324.1"; gene_type "lncRNA"; gene_name "Snhg17"; transcript_type "lncRNA"; transcript_name "Snhg17-337"; exon_number 2; exon_id "ENSMUSE00000823243.2"; level 2; mgi_id "MGI:1915358"; tag "TAGENE"; havana_gene "OTTMUSG00000015929.1";
chr2	HAVANA	exon	158202863	158203116	0	-	.	gene_id "ENSMUSG00000085385.10"; transcript_id "ENSMUST00000243444.2"; gene_type "lncRNA"; gene_name "Snhg17"; transcript_type "lncRNA"; transcript_name "Snhg17-239"; exon_number 2; exon_id "ENSMUSE00000823243.2"; level 2; mgi_id "MGI:1915358"; tag "TAGENE"; havana_gene "OTTMUSG00000015929.1";
chr2	HAVANA	exon	158202863	158203116	0	-	.	gene_id "ENSMUSG00000085385.10"; transcript_id "ENSMUST00000241120.2"; gene_type "lncRNA"; gene_name "Snhg17"; transcript_type "lncRNA"; transcript_name "Snhg17-215"; exon_number 2; exon_id "ENSMUSE00000823243.2"; level 2; mgi_id "MGI:1915358"; tag "TAGENE"; havana_gene "OTTMUSG00000015929.1";
chr2	HAVANA	exon	158202863	158203116	0	-	.	gene_id "ENSMUSG00000085385.10"; transcript_id "ENSMUST00000341316.1"; gene_type "lncRNA"; gene_name "Snhg17"; transcript_type "lncRNA"; transcript_name "Snhg17-329"; exon_number 2; exon_id "ENSMUSE00000823243.2"; level 2; mgi_id "MGI:1915358"; tag "TAGENE"; havana_gene "OTTMUSG00000015929.1";
chr2	HAVANA	exon	158202863	158203116	0	-	.	gene_id "ENSMUSG00000085385.10"; transcript_id "ENSMUST00000246135.1"; gene_type "lncRNA"; gene_name "Snhg17"; transcript_type "lncRNA"; transcript_name "Snhg17-263"; exon_number 2; exon_id "ENSMUSE00000823243.2"; level 2; mgi_id "MGI:1915358"; tag "TAGENE"; havana_gene "OTTMUSG00000015929.1";
chr2	HAVANA	exon	158202863	158203116	0	-	.	gene_id "ENSMUSG00000085385.10"; transcript_id "ENSMUST00000341289.1"; gene_type "lncRNA"; gene_name "Snhg17"; transcript_type "lncRNA"; transcript_name "Snhg17-302"; exon_number 2; exon_id "ENSMUSE00000823243.2"; level 2; mgi_id "MGI:1915358"; tag "TAGENE"; havana_gene "OTTMUSG00000015929.1";
chr2	HAVANA	exon	158202863	158203116	0	-	.	gene_id "ENSMUSG00000085385.10"; transcript_id "ENSMUST00000341286.1"; gene_type "lncRNA"; gene_name "Snhg17"; transcript_type "lncRNA"; transcript_name "Snhg17-299"; exon_number 2; exon_id "ENSMUSE00000823243.2"; level 2; mgi_id "MGI:1915358"; tag "TAGENE"; havana_gene "OTTMUSG00000015929.1";
chr2	HAVANA	exon	158202863	158203116	0	-	.	gene_id "ENSMUSG00000085385.10"; transcript_id "ENSMUST00000244199.2"; gene_type "lncRNA"; gene_name "Snhg17"; transcript_type "lncRNA"; transcript_name "Snhg17-246"; exon_number 2; exon_id "ENSMUSE00000823243.2"; level 2; mgi_id "MGI:1915358"; tag "TAGENE"; havana_gene "OTTMUSG00000015929.1";
chr2	HAVANA	exon	158202863	158203116	0	-	.	gene_id "ENSMUSG00000085385.10"; transcript_id "ENSMUST00000247293.1"; gene_type "lncRNA"; gene_name "Snhg17"; transcript_type "lncRNA"; transcript_name "Snhg17-285"; exon_number 2; exon_id "ENSMUSE00000823243.2"; level 2; mgi_id "MGI:1915358"; tag "TAGENE"; havana_gene "OTTMUSG00000015929.1";
chr2	HAVANA	exon	158202863	158203116	0	-	.	gene_id "ENSMUSG00000085385.10"; transcript_id "ENSMUST00000341320.1"; gene_type "lncRNA"; gene_name "Snhg17"; transcript_type "lncRNA"; transcript_name "Snhg17-333"; exon_number 2; exon_id "ENSMUSE00000823243.2"; level 2; mgi_id "MGI:1915358"; tag "TAGENE"; havana_gene "OTTMUSG00000015929.1";
chr2	HAVANA	exon	158202863	158203116	0	-	.	gene_id "ENSMUSG00000085385.10"; transcript_id "ENSMUST00000341321.1"; gene_type "lncRNA"; gene_name "Snhg17"; transcript_type "lncRNA"; transcript_name "Snhg17-334"; exon_number 2; exon_id "ENSMUSE00000823243.2"; level 2; mgi_id "MGI:1915358"; tag "TAGENE"; havana_gene "OTTMUSG00000015929.1";
chr2	HAVANA	exon	158202863	158203116	0	-	.	gene_id "ENSMUSG00000085385.10"; transcript_id "ENSMUST00000341317.1"; gene_type "lncRNA"; gene_name "Snhg17"; transcript_type "lncRNA"; transcript_name "Snhg17-330"; exon_number 2; exon_id "ENSMUSE00000823243.2"; level 2; mgi_id "MGI:1915358"; tag "TAGENE"; havana_gene "OTTMUSG00000015929.1";
chr2	HAVANA	exon	158202863	158203116	0	-	.	gene_id "ENSMUSG00000085385.10"; transcript_id "ENSMUST00000341347.1"; gene_type "lncRNA"; gene_name "Snhg17"; transcript_type "lncRNA"; transcript_name "Snhg17-359"; exon_number 2; exon_id "ENSMUSE00000823243.2"; level 2; mgi_id "MGI:1915358"; tag "TAGENE"; havana_gene "OTTMUSG00000015929.1";
chr2	HAVANA	exon	158202863	158203116	0	-	.	gene_id "ENSMUSG00000085385.10"; transcript_id "ENSMUST00000341342.1"; gene_type "lncRNA"; gene_name "Snhg17"; transcript_type "lncRNA"; transcript_name "Snhg17-354"; exon_number 2; exon_id "ENSMUSE00000823243.2"; level 2; mgi_id "MGI:1915358"; tag "basic"; tag "TAGENE"; havana_gene "OTTMUSG00000015929.1";
chr2	HAVANA	exon	158202863	158203116	0	-	.	gene_id "ENSMUSG00000085385.10"; transcript_id "ENSMUST00000242263.1"; gene_type "lncRNA"; gene_name "Snhg17"; transcript_type "lncRNA"; transcript_name "Snhg17-227"; exon_number 2; exon_id "ENSMUSE00000823243.2"; level 2; mgi_id "MGI:1915358"; tag "TAGENE"; havana_gene "OTTMUSG00000015929.1";
chr2	HAVANA	exon	158202863	158203116	0	-	.	gene_id "ENSMUSG00000085385.10"; transcript_id "ENSMUST00000341296.1"; gene_type "lncRNA"; gene_name "Snhg17"; transcript_type "lncRNA"; transcript_name "Snhg17-309"; exon_number 2; exon_id "ENSMUSE00000823243.2"; level 2; mgi_id "MGI:1915358"; tag "TAGENE"; havana_gene "OTTMUSG00000015929.1";
chr2	HAVANA	exon	158202863	158203116	0	-	.	gene_id "ENSMUSG00000085385.10"; transcript_id "ENSMUST00000341295.1"; gene_type "lncRNA"; gene_name "Snhg17"; transcript_type "lncRNA"; transcript_name "Snhg17-308"; exon_number 2; exon_id "ENSMUSE00000823243.2"; level 2; mgi_id "MGI:1915358"; tag "TAGENE"; havana_gene "OTTMUSG00000015929.1";
chr2	ENSEMBL_gcm37	exon	158202863	158203116	0.137915504597023	-	.	gene_id "ENSMUSG00000085385.10"; transcript_id "ENSMUSG00000085385.10_tx_37"; exon_id "chr2_158202863_158203116_-"; exonnum "3"; txlen "1345";
chr2	ENSEMBL_gcm37	exon	158202863	158203116	0.137915504597023	-	.	gene_id "ENSMUSG00000085385.10"; transcript_id "ENSMUSG00000085385.10_tx_38"; exon_id "chr2_158202863_158203116_-"; exonnum "3"; txlen "1244";
chr2	HAVANA	exon	158202863	158203210	0	-	.	gene_id "ENSMUSG00000085385.10"; transcript_id "ENSMUST00000341351.1"; gene_type "lncRNA"; gene_name "Snhg17"; transcript_type "lncRNA"; transcript_name "Snhg17-363"; exon_number 1; exon_id "ENSMUSE00001672369.1"; level 2; mgi_id "MGI:1915358"; tag "TAGENE"; havana_gene "OTTMUSG00000015929.1";
chr2	HAVANA	exon	158202863	158203246	0	-	.	gene_id "ENSMUSG00000085385.10"; transcript_id "ENSMUST00000341350.1"; gene_type "lncRNA"; gene_name "Snhg17"; transcript_type "lncRNA"; transcript_name "Snhg17-362"; exon_number 1; exon_id "ENSMUSE00001672393.1"; level 2; mgi_id "MGI:1915358"; tag "TAGENE"; havana_gene "OTTMUSG00000015929.1";
chr2	HAVANA	exon	158202863	158203412	0	-	.	gene_id "ENSMUSG00000085385.10"; transcript_id "ENSMUST00000341343.1"; gene_type "lncRNA"; gene_name "Snhg17"; transcript_type "lncRNA"; transcript_name "Snhg17-355"; exon_number 1; exon_id "ENSMUSE00001672373.1"; level 2; mgi_id "MGI:1915358"; tag "TAGENE"; havana_gene "OTTMUSG00000015929.1";
chr2	HAVANA	exon	158202863	158203416	0	-	.	gene_id "ENSMUSG00000085385.10"; transcript_id "ENSMUST00000341338.1"; gene_type "lncRNA"; gene_name "Snhg17"; transcript_type "lncRNA"; transcript_name "Snhg17-351"; exon_number 1; exon_id "ENSMUSE00001672370.1"; level 2; mgi_id "MGI:1915358"; tag "TAGENE"; havana_gene "OTTMUSG00000015929.1";
chr2	HAVANA	exon	158202863	158203442	0	-	.	gene_id "ENSMUSG00000085385.10"; transcript_id "ENSMUST00000246484.2"; gene_type "lncRNA"; gene_name "Snhg17"; transcript_type "lncRNA"; transcript_name "Snhg17-270"; exon_number 1; exon_id "ENSMUSE00001479327.1"; level 2; mgi_id "MGI:1915358"; tag "TAGENE"; havana_gene "OTTMUSG00000015929.1";
chr2	HAVANA	exon	158202863	158203442	0	-	.	gene_id "ENSMUSG00000085385.10"; transcript_id "ENSMUST00000242651.1"; gene_type "lncRNA"; gene_name "Snhg17"; transcript_type "lncRNA"; transcript_name "Snhg17-232"; exon_number 1; exon_id "ENSMUSE00001479327.1"; level 2; mgi_id "MGI:1915358"; tag "basic"; tag "TAGENE"; havana_gene "OTTMUSG00000015929.1";
chr2	HAVANA	exon	158202863	158203442	0	-	.	gene_id "ENSMUSG00000085385.10"; transcript_id "ENSMUST00000243182.1"; gene_type "lncRNA"; gene_name "Snhg17"; transcript_type "lncRNA"; transcript_name "Snhg17-237"; exon_number 1; exon_id "ENSMUSE00001479327.1"; level 2; mgi_id "MGI:1915358"; tag "TAGENE"; havana_gene "OTTMUSG00000015929.1";
chr2	HAVANA	exon	158202863	158203445	0	-	.	gene_id "ENSMUSG00000085385.10"; transcript_id "ENSMUST00000341306.1"; gene_type "lncRNA"; gene_name "Snhg17"; transcript_type "lncRNA"; transcript_name "Snhg17-319"; exon_number 1; exon_id "ENSMUSE00001672346.1"; level 2; mgi_id "MGI:1915358"; tag "TAGENE"; havana_gene "OTTMUSG00000015929.1";
chr2	HAVANA	exon	158202863	158203453	0	-	.	gene_id "ENSMUSG00000085385.10"; transcript_id "ENSMUST00000242470.1"; gene_type "lncRNA"; gene_name "Snhg17"; transcript_type "lncRNA"; transcript_name "Snhg17-230"; exon_number 1; exon_id "ENSMUSE00001478891.1"; level 2; mgi_id "MGI:1915358"; tag "TAGENE"; havana_gene "OTTMUSG00000015929.1";
chr2	HAVANA	exon	158202863	158203463	0	-	.	gene_id "ENSMUSG00000085385.10"; transcript_id "ENSMUST00000242779.2"; gene_type "lncRNA"; gene_name "Snhg17"; transcript_type "lncRNA"; transcript_name "Snhg17-233"; exon_number 1; exon_id "ENSMUSE00001483147.1"; level 2; mgi_id "MGI:1915358"; tag "TAGENE"; havana_gene "OTTMUSG00000015929.1";
chr2	HAVANA	exon	158202863	158203463	0	-	.	gene_id "ENSMUSG00000085385.10"; transcript_id "ENSMUST00000341280.1"; gene_type "lncRNA"; gene_name "Snhg17"; transcript_type "lncRNA"; transcript_name "Snhg17-293"; exon_number 1; exon_id "ENSMUSE00001483147.1"; level 2; mgi_id "MGI:1915358"; tag "TAGENE"; havana_gene "OTTMUSG00000015929.1";
chr2	HAVANA	exon	158202863	158203467	0	-	.	gene_id "ENSMUSG00000085385.10"; transcript_id "ENSMUST00000246547.2"; gene_type "lncRNA"; gene_name "Snhg17"; transcript_type "lncRNA"; transcript_name "Snhg17-272"; exon_number 1; exon_id "ENSMUSE00001672406.1"; level 2; mgi_id "MGI:1915358"; tag "TAGENE"; havana_gene "OTTMUSG00000015929.1";
chr2	HAVANA	exon	158202863	158203470	0	-	.	gene_id "ENSMUSG00000085385.10"; transcript_id "ENSMUST00000246264.2"; gene_type "lncRNA"; gene_name "Snhg17"; transcript_type "lncRNA"; transcript_name "Snhg17-266"; exon_number 1; exon_id "ENSMUSE00001672384.1"; level 2; mgi_id "MGI:1915358"; tag "TAGENE"; havana_gene "OTTMUSG00000015929.1";
chr2	HAVANA	exon	158202863	158203470	0	-	.	gene_id "ENSMUSG00000085385.10"; transcript_id "ENSMUST00000245468.2"; gene_type "lncRNA"; gene_name "Snhg17"; transcript_type "lncRNA"; transcript_name "Snhg17-256"; exon_number 1; exon_id "ENSMUSE00001672384.1"; level 2; mgi_id "MGI:1915358"; tag "TAGENE"; havana_gene "OTTMUSG00000015929.1";
chr2	HAVANA	exon	158203081	158203116	0	-	.	gene_id "ENSMUSG00000085385.10"; transcript_id "ENSMUST00000245234.1"; gene_type "lncRNA"; gene_name "Snhg17"; transcript_type "lncRNA"; transcript_name "Snhg17-254"; exon_number 2; exon_id "ENSMUSE00001485441.1"; level 2; mgi_id "MGI:1915358"; tag "TAGENE"; havana_gene "OTTMUSG00000015929.1";
chr2	HAVANA	exon	158203314	158203433	0	-	.	gene_id "ENSMUSG00000085385.10"; transcript_id "ENSMUST00000341326.1"; gene_type "lncRNA"; gene_name "Snhg17"; transcript_type "lncRNA"; transcript_name "Snhg17-339"; exon_number 1; exon_id "ENSMUSE00001672338.1"; level 2; mgi_id "MGI:1915358"; tag "TAGENE"; havana_gene "OTTMUSG00000015929.1";
chr2	HAVANA	exon	158203325	158203403	0	-	.	gene_id "ENSMUSG00000085385.10"; transcript_id "ENSMUST00000247255.1"; gene_type "lncRNA"; gene_name "Snhg17"; transcript_type "lncRNA"; transcript_name "Snhg17-283"; exon_number 1; exon_id "ENSMUSE00001486441.1"; level 2; mgi_id "MGI:1915358"; tag "TAGENE"; havana_gene "OTTMUSG00000015929.1";
chr2	HAVANA	exon	158203325	158203403	0	-	.	gene_id "ENSMUSG00000085385.10"; transcript_id "ENSMUST00000245670.1"; gene_type "lncRNA"; gene_name "Snhg17"; transcript_type "lncRNA"; transcript_name "Snhg17-257"; exon_number 1; exon_id "ENSMUSE00001486441.1"; level 2; mgi_id "MGI:1915358"; tag "TAGENE"; havana_gene "OTTMUSG00000015929.1";
chr2	HAVANA	exon	158203325	158203405	0	-	.	gene_id "ENSMUSG00000085385.10"; transcript_id "ENSMUST00000341348.1"; gene_type "lncRNA"; gene_name "Snhg17"; transcript_type "lncRNA"; transcript_name "Snhg17-360"; exon_number 1; exon_id "ENSMUSE00001672326.1"; level 2; mgi_id "MGI:1915358"; tag "TAGENE"; havana_gene "OTTMUSG00000015929.1";
chr2	HAVANA	exon	158203325	158203405	0	-	.	gene_id "ENSMUSG00000085385.10"; transcript_id "ENSMUST00000341349.1"; gene_type "lncRNA"; gene_name "Snhg17"; transcript_type "lncRNA"; transcript_name "Snhg17-361"; exon_number 1; exon_id "ENSMUSE00001672326.1"; level 2; mgi_id "MGI:1915358"; tag "TAGENE"; havana_gene "OTTMUSG00000015929.1";
chr2	HAVANA	exon	158203325	158203410	0	-	.	gene_id "ENSMUSG00000085385.10"; transcript_id "ENSMUST00000246829.1"; gene_type "lncRNA"; gene_name "Snhg17"; transcript_type "lncRNA"; transcript_name "Snhg17-276"; exon_number 1; exon_id "ENSMUSE00001489263.1"; level 2; mgi_id "MGI:1915358"; tag "TAGENE"; havana_gene "OTTMUSG00000015929.1";
chr2	HAVANA	exon	158203325	158203412	0	-	.	gene_id "ENSMUSG00000085385.10"; transcript_id "ENSMUST00000247134.2"; gene_type "lncRNA"; gene_name "Snhg17"; transcript_type "lncRNA"; transcript_name "Snhg17-280"; exon_number 1; exon_id "ENSMUSE00001476295.1"; level 2; mgi_id "MGI:1915358"; tag "TAGENE"; havana_gene "OTTMUSG00000015929.1";
chr2	HAVANA	exon	158203325	158203412	0	-	.	gene_id "ENSMUSG00000085385.10"; transcript_id "ENSMUST00000341335.1"; gene_type "lncRNA"; gene_name "Snhg17"; transcript_type "lncRNA"; transcript_name "Snhg17-348"; exon_number 1; exon_id "ENSMUSE00001476295.1"; level 2; mgi_id "MGI:1915358"; tag "TAGENE"; havana_gene "OTTMUSG00000015929.1";
chr2	HAVANA	exon	158203325	158203412	0	-	.	gene_id "ENSMUSG00000085385.10"; transcript_id "ENSMUST00000244675.2"; gene_type "lncRNA"; gene_name "Snhg17"; transcript_type "lncRNA"; transcript_name "Snhg17-251"; exon_number 1; exon_id "ENSMUSE00001476295.1"; level 2; mgi_id "MGI:1915358"; tag "TAGENE"; havana_gene "OTTMUSG00000015929.1";
chr2	HAVANA	exon	158203325	158203412	0	-	.	gene_id "ENSMUSG00000085385.10"; transcript_id "ENSMUST00000341341.1"; gene_type "lncRNA"; gene_name "Snhg17"; transcript_type "lncRNA"; transcript_name "Snhg17-353"; exon_number 1; exon_id "ENSMUSE00001476295.1"; level 2; mgi_id "MGI:1915358"; tag "TAGENE"; havana_gene "OTTMUSG00000015929.1";
chr2	HAVANA	exon	158203325	158203412	0	-	.	gene_id "ENSMUSG00000085385.10"; transcript_id "ENSMUST00000341344.1"; gene_type "lncRNA"; gene_name "Snhg17"; transcript_type "lncRNA"; transcript_name "Snhg17-356"; exon_number 1; exon_id "ENSMUSE00001476295.1"; level 2; mgi_id "MGI:1915358"; tag "basic"; tag "TAGENE"; havana_gene "OTTMUSG00000015929.1";
chr2	HAVANA	exon	158203325	158203412	0	-	.	gene_id "ENSMUSG00000085385.10"; transcript_id "ENSMUST00000341345.1"; gene_type "lncRNA"; gene_name "Snhg17"; transcript_type "lncRNA"; transcript_name "Snhg17-357"; exon_number 1; exon_id "ENSMUSE00001476295.1"; level 2; mgi_id "MGI:1915358"; tag "TAGENE"; havana_gene "OTTMUSG00000015929.1";
chr2	HAVANA	exon	158203325	158203412	0	-	.	gene_id "ENSMUSG00000085385.10"; transcript_id "ENSMUST00000341346.1"; gene_type "lncRNA"; gene_name "Snhg17"; transcript_type "lncRNA"; transcript_name "Snhg17-358"; exon_number 1; exon_id "ENSMUSE00001476295.1"; level 2; mgi_id "MGI:1915358"; tag "TAGENE"; havana_gene "OTTMUSG00000015929.1";
chr2	HAVANA	exon	158203325	158203412	0	-	.	gene_id "ENSMUSG00000085385.10"; transcript_id "ENSMUST00000341347.1"; gene_type "lncRNA"; gene_name "Snhg17"; transcript_type "lncRNA"; transcript_name "Snhg17-359"; exon_number 1; exon_id "ENSMUSE00001476295.1"; level 2; mgi_id "MGI:1915358"; tag "TAGENE"; havana_gene "OTTMUSG00000015929.1";
chr2	HAVANA	exon	158203325	158203413	0	-	.	gene_id "ENSMUSG00000085385.10"; transcript_id "ENSMUST00000246588.2"; gene_type "lncRNA"; gene_name "Snhg17"; transcript_type "lncRNA"; transcript_name "Snhg17-273"; exon_number 1; exon_id "ENSMUSE00001672380.1"; level 2; mgi_id "MGI:1915358"; tag "TAGENE"; havana_gene "OTTMUSG00000015929.1";
chr2	HAVANA	exon	158203325	158203415	0	-	.	gene_id "ENSMUSG00000085385.10"; transcript_id "ENSMUST00000243611.1"; gene_type "lncRNA"; gene_name "Snhg17"; transcript_type "lncRNA"; transcript_name "Snhg17-240"; exon_number 1; exon_id "ENSMUSE00001481675.1"; level 2; mgi_id "MGI:1915358"; tag "TAGENE"; havana_gene "OTTMUSG00000015929.1";
chr2	HAVANA	exon	158203325	158203416	0	-	.	gene_id "ENSMUSG00000085385.10"; transcript_id "ENSMUST00000341339.1"; gene_type "lncRNA"; gene_name "Snhg17"; transcript_type "lncRNA"; transcript_name "Snhg17-352"; exon_number 1; exon_id "ENSMUSE00001672349.1"; level 2; mgi_id "MGI:1915358"; tag "TAGENE"; havana_gene "OTTMUSG00000015929.1";
chr2	HAVANA	exon	158203325	158203416	0	-	.	gene_id "ENSMUSG00000085385.10"; transcript_id "ENSMUST00000341342.1"; gene_type "lncRNA"; gene_name "Snhg17"; transcript_type "lncRNA"; transcript_name "Snhg17-354"; exon_number 1; exon_id "ENSMUSE00001672349.1"; level 2; mgi_id "MGI:1915358"; tag "basic"; tag "TAGENE"; havana_gene "OTTMUSG00000015929.1";
chr2	HAVANA	exon	158203325	158203418	0	-	.	gene_id "ENSMUSG00000085385.10"; transcript_id "ENSMUST00000341337.1"; gene_type "lncRNA"; gene_name "Snhg17"; transcript_type "lncRNA"; transcript_name "Snhg17-350"; exon_number 1; exon_id "ENSMUSE00001672329.1"; level 2; mgi_id "MGI:1915358"; tag "TAGENE"; havana_gene "OTTMUSG00000015929.1";
chr2	HAVANA	exon	158203325	158203423	0	-	.	gene_id "ENSMUSG00000085385.10"; transcript_id "ENSMUST00000341336.1"; gene_type "lncRNA"; gene_name "Snhg17"; transcript_type "lncRNA"; transcript_name "Snhg17-349"; exon_number 1; exon_id "ENSMUSE00001672341.1"; level 2; mgi_id "MGI:1915358"; tag "TAGENE"; havana_gene "OTTMUSG00000015929.1";
chr2	HAVANA	exon	158203325	158203431	0	-	.	gene_id "ENSMUSG00000085385.10"; transcript_id "ENSMUST00000186993.3"; gene_type "lncRNA"; gene_name "Snhg17"; transcript_type "lncRNA"; transcript_name "Snhg17-209"; exon_number 1; exon_id "ENSMUSE00001672366.1"; level 2; transcript_support_level "NA"; mgi_id "MGI:1915358"; tag "basic"; tag "TAGENE"; havana_gene "OTTMUSG00000015929.1"; havana_transcript "OTTMUST00000123656.1";
chr2	HAVANA	exon	158203325	158203431	0	-	.	gene_id "ENSMUSG00000085385.10"; transcript_id "ENSMUST00000341327.1"; gene_type "lncRNA"; gene_name "Snhg17"; transcript_type "lncRNA"; transcript_name "Snhg17-340"; exon_number 1; exon_id "ENSMUSE00001672366.1"; level 2; mgi_id "MGI:1915358"; tag "TAGENE"; havana_gene "OTTMUSG00000015929.1";
chr2	HAVANA	exon	158203325	158203431	0	-	.	gene_id "ENSMUSG00000085385.10"; transcript_id "ENSMUST00000246155.2"; gene_type "lncRNA"; gene_name "Snhg17"; transcript_type "lncRNA"; transcript_name "Snhg17-264"; exon_number 1; exon_id "ENSMUSE00001672366.1"; level 2; mgi_id "MGI:1915358"; tag "TAGENE"; havana_gene "OTTMUSG00000015929.1";
chr2	HAVANA	exon	158203325	158203431	0	-	.	gene_id "ENSMUSG00000085385.10"; transcript_id "ENSMUST00000341329.1"; gene_type "lncRNA"; gene_name "Snhg17"; transcript_type "lncRNA"; transcript_name "Snhg17-342"; exon_number 1; exon_id "ENSMUSE00001672366.1"; level 2; mgi_id "MGI:1915358"; tag "TAGENE"; havana_gene "OTTMUSG00000015929.1";
chr2	HAVANA	exon	158203325	158203431	0	-	.	gene_id "ENSMUSG00000085385.10"; transcript_id "ENSMUST00000341330.1"; gene_type "lncRNA"; gene_name "Snhg17"; transcript_type "lncRNA"; transcript_name "Snhg17-343"; exon_number 1; exon_id "ENSMUSE00001672366.1"; level 2; mgi_id "MGI:1915358"; tag "TAGENE"; havana_gene "OTTMUSG00000015929.1";
chr2	HAVANA	exon	158203325	158203431	0	-	.	gene_id "ENSMUSG00000085385.10"; transcript_id "ENSMUST00000341331.1"; gene_type "lncRNA"; gene_name "Snhg17"; transcript_type "lncRNA"; transcript_name "Snhg17-344"; exon_number 1; exon_id "ENSMUSE00001672366.1"; level 2; mgi_id "MGI:1915358"; tag "TAGENE"; havana_gene "OTTMUSG00000015929.1";
chr2	HAVANA	exon	158203325	158203431	0	-	.	gene_id "ENSMUSG00000085385.10"; transcript_id "ENSMUST00000341332.1"; gene_type "lncRNA"; gene_name "Snhg17"; transcript_type "lncRNA"; transcript_name "Snhg17-345"; exon_number 1; exon_id "ENSMUSE00001672366.1"; level 2; mgi_id "MGI:1915358"; tag "TAGENE"; havana_gene "OTTMUSG00000015929.1";
chr2	HAVANA	exon	158203325	158203431	0	-	.	gene_id "ENSMUSG00000085385.10"; transcript_id "ENSMUST00000247293.1"; gene_type "lncRNA"; gene_name "Snhg17"; transcript_type "lncRNA"; transcript_name "Snhg17-285"; exon_number 1; exon_id "ENSMUSE00001672366.1"; level 2; mgi_id "MGI:1915358"; tag "TAGENE"; havana_gene "OTTMUSG00000015929.1";
chr2	HAVANA	exon	158203325	158203432	0	-	.	gene_id "ENSMUSG00000085385.10"; transcript_id "ENSMUST00000341328.1"; gene_type "lncRNA"; gene_name "Snhg17"; transcript_type "lncRNA"; transcript_name "Snhg17-341"; exon_number 1; exon_id "ENSMUSE00001672388.1"; level 2; mgi_id "MGI:1915358"; tag "TAGENE"; havana_gene "OTTMUSG00000015929.1";
chr2	HAVANA	exon	158203325	158203433	0	-	.	gene_id "ENSMUSG00000085385.10"; transcript_id "ENSMUST00000341324.1"; gene_type "lncRNA"; gene_name "Snhg17"; transcript_type "lncRNA"; transcript_name "Snhg17-337"; exon_number 1; exon_id "ENSMUSE00001672379.1"; level 2; mgi_id "MGI:1915358"; tag "TAGENE"; havana_gene "OTTMUSG00000015929.1";
chr2	HAVANA	exon	158203325	158203433	0	-	.	gene_id "ENSMUSG00000085385.10"; transcript_id "ENSMUST00000341325.1"; gene_type "lncRNA"; gene_name "Snhg17"; transcript_type "lncRNA"; transcript_name "Snhg17-338"; exon_number 1; exon_id "ENSMUSE00001672379.1"; level 2; mgi_id "MGI:1915358"; tag "TAGENE"; havana_gene "OTTMUSG00000015929.1";
chr2	HAVANA	exon	158203325	158203433	0	-	.	gene_id "ENSMUSG00000085385.10"; transcript_id "ENSMUST00000341333.1"; gene_type "lncRNA"; gene_name "Snhg17"; transcript_type "lncRNA"; transcript_name "Snhg17-346"; exon_number 1; exon_id "ENSMUSE00001672379.1"; level 2; mgi_id "MGI:1915358"; tag "TAGENE"; havana_gene "OTTMUSG00000015929.1";
chr2	HAVANA	exon	158203325	158203433	0	-	.	gene_id "ENSMUSG00000085385.10"; transcript_id "ENSMUST00000341334.1"; gene_type "lncRNA"; gene_name "Snhg17"; transcript_type "lncRNA"; transcript_name "Snhg17-347"; exon_number 1; exon_id "ENSMUSE00001672379.1"; level 2; mgi_id "MGI:1915358"; tag "TAGENE"; havana_gene "OTTMUSG00000015929.1";
chr2	HAVANA	exon	158203325	158203434	0	-	.	gene_id "ENSMUSG00000085385.10"; transcript_id "ENSMUST00000243247.1"; gene_type "lncRNA"; gene_name "Snhg17"; transcript_type "lncRNA"; transcript_name "Snhg17-238"; exon_number 1; exon_id "ENSMUSE00001480776.1"; level 2; mgi_id "MGI:1915358"; tag "TAGENE"; havana_gene "OTTMUSG00000015929.1";
chr2	HAVANA	exon	158203325	158203439	0	-	.	gene_id "ENSMUSG00000085385.10"; transcript_id "ENSMUST00000152125.8"; gene_type "lncRNA"; gene_name "Snhg17"; transcript_type "lncRNA"; transcript_name "Snhg17-206"; exon_number 1; exon_id "ENSMUSE00000761079.2"; level 2; transcript_support_level "3"; mgi_id "MGI:1915358"; havana_gene "OTTMUSG00000015929.1"; havana_transcript "OTTMUST00000037842.1";
chr2	HAVANA	exon	158203325	158203440	0	-	.	gene_id "ENSMUSG00000085385.10"; transcript_id "ENSMUST00000243444.2"; gene_type "lncRNA"; gene_name "Snhg17"; transcript_type "lncRNA"; transcript_name "Snhg17-239"; exon_number 1; exon_id "ENSMUSE00001672398.1"; level 2; mgi_id "MGI:1915358"; tag "TAGENE"; havana_gene "OTTMUSG00000015929.1";
chr2	HAVANA	exon	158203325	158203440	0	-	.	gene_id "ENSMUSG00000085385.10"; transcript_id "ENSMUST00000245711.1"; gene_type "lncRNA"; gene_name "Snhg17"; transcript_type "lncRNA"; transcript_name "Snhg17-258"; exon_number 1; exon_id "ENSMUSE00001672398.1"; level 2; mgi_id "MGI:1915358"; tag "TAGENE"; havana_gene "OTTMUSG00000015929.1";
chr2	HAVANA	exon	158203325	158203440	0	-	.	gene_id "ENSMUSG00000085385.10"; transcript_id "ENSMUST00000241120.2"; gene_type "lncRNA"; gene_name "Snhg17"; transcript_type "lncRNA"; transcript_name "Snhg17-215"; exon_number 1; exon_id "ENSMUSE00001672398.1"; level 2; mgi_id "MGI:1915358"; tag "TAGENE"; havana_gene "OTTMUSG00000015929.1";
chr2	HAVANA	exon	158203325	158203440	0	-	.	gene_id "ENSMUSG00000085385.10"; transcript_id "ENSMUST00000341316.1"; gene_type "lncRNA"; gene_name "Snhg17"; transcript_type "lncRNA"; transcript_name "Snhg17-329"; exon_number 1; exon_id "ENSMUSE00001672398.1"; level 2; mgi_id "MGI:1915358"; tag "TAGENE"; havana_gene "OTTMUSG00000015929.1";
chr2	HAVANA	exon	158203325	158203440	0	-	.	gene_id "ENSMUSG00000085385.10"; transcript_id "ENSMUST00000341320.1"; gene_type "lncRNA"; gene_name "Snhg17"; transcript_type "lncRNA"; transcript_name "Snhg17-333"; exon_number 1; exon_id "ENSMUSE00001672398.1"; level 2; mgi_id "MGI:1915358"; tag "TAGENE"; havana_gene "OTTMUSG00000015929.1";
chr2	HAVANA	exon	158203325	158203440	0	-	.	gene_id "ENSMUSG00000085385.10"; transcript_id "ENSMUST00000341321.1"; gene_type "lncRNA"; gene_name "Snhg17"; transcript_type "lncRNA"; transcript_name "Snhg17-334"; exon_number 1; exon_id "ENSMUSE00001672398.1"; level 2; mgi_id "MGI:1915358"; tag "TAGENE"; havana_gene "OTTMUSG00000015929.1";
chr2	HAVANA	exon	158203325	158203440	0	-	.	gene_id "ENSMUSG00000085385.10"; transcript_id "ENSMUST00000341322.1"; gene_type "lncRNA"; gene_name "Snhg17"; transcript_type "lncRNA"; transcript_name "Snhg17-335"; exon_number 1; exon_id "ENSMUSE00001672398.1"; level 2; mgi_id "MGI:1915358"; tag "TAGENE"; havana_gene "OTTMUSG00000015929.1";
chr2	HAVANA	exon	158203325	158203440	0	-	.	gene_id "ENSMUSG00000085385.10"; transcript_id "ENSMUST00000242263.1"; gene_type "lncRNA"; gene_name "Snhg17"; transcript_type "lncRNA"; transcript_name "Snhg17-227"; exon_number 1; exon_id "ENSMUSE00001672398.1"; level 2; mgi_id "MGI:1915358"; tag "TAGENE"; havana_gene "OTTMUSG00000015929.1";
chr2	HAVANA	exon	158203325	158203440	0	-	.	gene_id "ENSMUSG00000085385.10"; transcript_id "ENSMUST00000243123.1"; gene_type "lncRNA"; gene_name "Snhg17"; transcript_type "lncRNA"; transcript_name "Snhg17-235"; exon_number 1; exon_id "ENSMUSE00001672398.1"; level 2; mgi_id "MGI:1915358"; tag "TAGENE"; havana_gene "OTTMUSG00000015929.1";
chr2	HAVANA	exon	158203325	158203440	0	-	.	gene_id "ENSMUSG00000085385.10"; transcript_id "ENSMUST00000341363.1"; gene_type "lncRNA"; gene_name "Snhg17"; transcript_type "lncRNA"; transcript_name "Snhg17-375"; exon_number 1; exon_id "ENSMUSE00001672398.1"; level 2; mgi_id "MGI:1915358"; tag "TAGENE"; havana_gene "OTTMUSG00000015929.1";
chr2	HAVANA	exon	158203325	158203441	0	-	.	gene_id "ENSMUSG00000085385.10"; transcript_id "ENSMUST00000341315.1"; gene_type "lncRNA"; gene_name "Snhg17"; transcript_type "lncRNA"; transcript_name "Snhg17-328"; exon_number 1; exon_id "ENSMUSE00001672368.1"; level 2; mgi_id "MGI:1915358"; tag "TAGENE"; havana_gene "OTTMUSG00000015929.1";
chr2	HAVANA	exon	158203325	158203442	0	-	.	gene_id "ENSMUSG00000085385.10"; transcript_id "ENSMUST00000241390.2"; gene_type "lncRNA"; gene_name "Snhg17"; transcript_type "lncRNA"; transcript_name "Snhg17-220"; exon_number 1; exon_id "ENSMUSE00000776122.2"; level 2; mgi_id "MGI:1915358"; tag "basic"; tag "TAGENE"; havana_gene "OTTMUSG00000015929.1";
chr2	HAVANA	exon	158203325	158203442	0	-	.	gene_id "ENSMUSG00000085385.10"; transcript_id "ENSMUST00000247299.1"; gene_type "lncRNA"; gene_name "Snhg17"; transcript_type "lncRNA"; transcript_name "Snhg17-286"; exon_number 1; exon_id "ENSMUSE00000776122.2"; level 2; mgi_id "MGI:1915358"; tag "TAGENE"; havana_gene "OTTMUSG00000015929.1";
chr2	HAVANA	exon	158203325	158203442	0	-	.	gene_id "ENSMUSG00000085385.10"; transcript_id "ENSMUST00000241430.2"; gene_type "lncRNA"; gene_name "Snhg17"; transcript_type "lncRNA"; transcript_name "Snhg17-221"; exon_number 1; exon_id "ENSMUSE00000776122.2"; level 2; mgi_id "MGI:1915358"; tag "TAGENE"; havana_gene "OTTMUSG00000015929.1";
chr2	HAVANA	exon	158203325	158203442	0	-	.	gene_id "ENSMUSG00000085385.10"; transcript_id "ENSMUST00000341299.1"; gene_type "lncRNA"; gene_name "Snhg17"; transcript_type "lncRNA"; transcript_name "Snhg17-312"; exon_number 1; exon_id "ENSMUSE00000776122.2"; level 2; mgi_id "MGI:1915358"; tag "TAGENE"; havana_gene "OTTMUSG00000015929.1";
chr2	HAVANA	exon	158203325	158203442	0	-	.	gene_id "ENSMUSG00000085385.10"; transcript_id "ENSMUST00000341308.1"; gene_type "lncRNA"; gene_name "Snhg17"; transcript_type "lncRNA"; transcript_name "Snhg17-321"; exon_number 1; exon_id "ENSMUSE00000776122.2"; level 2; mgi_id "MGI:1915358"; tag "TAGENE"; havana_gene "OTTMUSG00000015929.1";
chr2	HAVANA	exon	158203325	158203442	0	-	.	gene_id "ENSMUSG00000085385.10"; transcript_id "ENSMUST00000341309.1"; gene_type "lncRNA"; gene_name "Snhg17"; transcript_type "lncRNA"; transcript_name "Snhg17-322"; exon_number 1; exon_id "ENSMUSE00000776122.2"; level 2; mgi_id "MGI:1915358"; tag "TAGENE"; havana_gene "OTTMUSG00000015929.1";
chr2	HAVANA	exon	158203325	158203442	0	-	.	gene_id "ENSMUSG00000085385.10"; transcript_id "ENSMUST00000246135.1"; gene_type "lncRNA"; gene_name "Snhg17"; transcript_type "lncRNA"; transcript_name "Snhg17-263"; exon_number 1; exon_id "ENSMUSE00000776122.2"; level 2; mgi_id "MGI:1915358"; tag "TAGENE"; havana_gene "OTTMUSG00000015929.1";
chr2	HAVANA	exon	158203325	158203442	0	-	.	gene_id "ENSMUSG00000085385.10"; transcript_id "ENSMUST00000149667.9"; gene_type "lncRNA"; gene_name "Snhg17"; transcript_type "retained_intron"; transcript_name "Snhg17-204"; exon_number 1; exon_id "ENSMUSE00000776122.2"; level 2; transcript_support_level "5"; mgi_id "MGI:1915358"; tag "TAGENE"; havana_gene "OTTMUSG00000015929.1"; havana_transcript "OTTMUST00000037839.1";
chr2	HAVANA	exon	158203325	158203442	0	-	.	gene_id "ENSMUSG00000085385.10"; transcript_id "ENSMUST00000341310.1"; gene_type "lncRNA"; gene_name "Snhg17"; transcript_type "lncRNA"; transcript_name "Snhg17-323"; exon_number 1; exon_id "ENSMUSE00000776122.2"; level 2; mgi_id "MGI:1915358"; tag "TAGENE"; havana_gene "OTTMUSG00000015929.1";
chr2	HAVANA	exon	158203325	158203442	0	-	.	gene_id "ENSMUSG00000085385.10"; transcript_id "ENSMUST00000341311.1"; gene_type "lncRNA"; gene_name "Snhg17"; transcript_type "lncRNA"; transcript_name "Snhg17-324"; exon_number 1; exon_id "ENSMUSE00000776122.2"; level 2; mgi_id "MGI:1915358"; tag "TAGENE"; havana_gene "OTTMUSG00000015929.1";
chr2	HAVANA	exon	158203325	158203442	0	-	.	gene_id "ENSMUSG00000085385.10"; transcript_id "ENSMUST00000341312.1"; gene_type "lncRNA"; gene_name "Snhg17"; transcript_type "lncRNA"; transcript_name "Snhg17-325"; exon_number 1; exon_id "ENSMUSE00000776122.2"; level 2; mgi_id "MGI:1915358"; tag "TAGENE"; havana_gene "OTTMUSG00000015929.1";
chr2	HAVANA	exon	158203325	158203442	0	-	.	gene_id "ENSMUSG00000085385.10"; transcript_id "ENSMUST00000341313.1"; gene_type "lncRNA"; gene_name "Snhg17"; transcript_type "lncRNA"; transcript_name "Snhg17-326"; exon_number 1; exon_id "ENSMUSE00000776122.2"; level 2; mgi_id "MGI:1915358"; tag "TAGENE"; havana_gene "OTTMUSG00000015929.1";
chr2	HAVANA	exon	158203325	158203442	0	-	.	gene_id "ENSMUSG00000085385.10"; transcript_id "ENSMUST00000341314.1"; gene_type "lncRNA"; gene_name "Snhg17"; transcript_type "lncRNA"; transcript_name "Snhg17-327"; exon_number 1; exon_id "ENSMUSE00000776122.2"; level 2; mgi_id "MGI:1915358"; tag "TAGENE"; havana_gene "OTTMUSG00000015929.1";
chr2	HAVANA	exon	158203325	158203442	0	-	.	gene_id "ENSMUSG00000085385.10"; transcript_id "ENSMUST00000341319.1"; gene_type "lncRNA"; gene_name "Snhg17"; transcript_type "lncRNA"; transcript_name "Snhg17-332"; exon_number 1; exon_id "ENSMUSE00000776122.2"; level 2; mgi_id "MGI:1915358"; tag "TAGENE"; havana_gene "OTTMUSG00000015929.1";
chr2	HAVANA	exon	158203325	158203442	0	-	.	gene_id "ENSMUSG00000085385.10"; transcript_id "ENSMUST00000341317.1"; gene_type "lncRNA"; gene_name "Snhg17"; transcript_type "lncRNA"; transcript_name "Snhg17-330"; exon_number 1; exon_id "ENSMUSE00000776122.2"; level 2; mgi_id "MGI:1915358"; tag "TAGENE"; havana_gene "OTTMUSG00000015929.1";
chr2	HAVANA	exon	158203325	158203442	0	-	.	gene_id "ENSMUSG00000085385.10"; transcript_id "ENSMUST00000341318.1"; gene_type "lncRNA"; gene_name "Snhg17"; transcript_type "lncRNA"; transcript_name "Snhg17-331"; exon_number 1; exon_id "ENSMUSE00000776122.2"; level 2; mgi_id "MGI:1915358"; tag "TAGENE"; havana_gene "OTTMUSG00000015929.1";
chr2	HAVANA	exon	158203325	158203443	0	-	.	gene_id "ENSMUSG00000085385.10"; transcript_id "ENSMUST00000341307.1"; gene_type "lncRNA"; gene_name "Snhg17"; transcript_type "lncRNA"; transcript_name "Snhg17-320"; exon_number 1; exon_id "ENSMUSE00001672383.1"; level 2; mgi_id "MGI:1915358"; tag "TAGENE"; havana_gene "OTTMUSG00000015929.1";
chr2	HAVANA	exon	158203325	158203444	0	-	.	gene_id "ENSMUSG00000085385.10"; transcript_id "ENSMUST00000341376.1"; gene_type "lncRNA"; gene_name "Snhg17"; transcript_type "lncRNA"; transcript_name "Snhg17-388"; exon_number 1; exon_id "ENSMUSE00001672337.1"; level 2; mgi_id "MGI:1915358"; tag "TAGENE"; havana_gene "OTTMUSG00000015929.1";
chr2	HAVANA	exon	158203325	158203445	0	-	.	gene_id "ENSMUSG00000085385.10"; transcript_id "ENSMUST00000243690.1"; gene_type "lncRNA"; gene_name "Snhg17"; transcript_type "lncRNA"; transcript_name "Snhg17-242"; exon_number 1; exon_id "ENSMUSE00001489332.1"; level 2; mgi_id "MGI:1915358"; tag "TAGENE"; havana_gene "OTTMUSG00000015929.1";
chr2	HAVANA	exon	158203325	158203445	0	-	.	gene_id "ENSMUSG00000085385.10"; transcript_id "ENSMUST00000244620.2"; gene_type "lncRNA"; gene_name "Snhg17"; transcript_type "lncRNA"; transcript_name "Snhg17-249"; exon_number 1; exon_id "ENSMUSE00001489332.1"; level 2; mgi_id "MGI:1915358"; tag "TAGENE"; havana_gene "OTTMUSG00000015929.1";
chr2	HAVANA	exon	158203325	158203445	0	-	.	gene_id "ENSMUSG00000085385.10"; transcript_id "ENSMUST00000341298.1"; gene_type "lncRNA"; gene_name "Snhg17"; transcript_type "lncRNA"; transcript_name "Snhg17-311"; exon_number 1; exon_id "ENSMUSE00001489332.1"; level 2; mgi_id "MGI:1915358"; tag "TAGENE"; havana_gene "OTTMUSG00000015929.1";
chr2	HAVANA	exon	158203325	158203446	0	-	.	gene_id "ENSMUSG00000085385.10"; transcript_id "ENSMUST00000241993.2"; gene_type "lncRNA"; gene_name "Snhg17"; transcript_type "lncRNA"; transcript_name "Snhg17-224"; exon_number 1; exon_id "ENSMUSE00001672371.1"; level 2; mgi_id "MGI:1915358"; tag "TAGENE"; havana_gene "OTTMUSG00000015929.1";
chr2	HAVANA	exon	158203325	158203450	0	-	.	gene_id "ENSMUSG00000085385.10"; transcript_id "ENSMUST00000341273.1"; gene_type "lncRNA"; gene_name "Snhg17"; transcript_type "lncRNA"; transcript_name "Snhg17-288"; exon_number 2; exon_id "ENSMUSE00001672335.1"; level 2; mgi_id "MGI:1915358"; tag "basic"; tag "Ensembl_canonical"; tag "GENCODE_Primary"; tag "TAGENE"; havana_gene "OTTMUSG00000015929.1";
chr2	HAVANA	exon	158203325	158203450	0	-	.	gene_id "ENSMUSG00000085385.10"; transcript_id "ENSMUST00000241141.2"; gene_type "lncRNA"; gene_name "Snhg17"; transcript_type "lncRNA"; transcript_name "Snhg17-216"; exon_number 1; exon_id "ENSMUSE00001672335.1"; level 2; mgi_id "MGI:1915358"; tag "TAGENE"; havana_gene "OTTMUSG00000015929.1";
chr2	HAVANA	exon	158203325	158203450	0	-	.	gene_id "ENSMUSG00000085385.10"; transcript_id "ENSMUST00000341301.1"; gene_type "lncRNA"; gene_name "Snhg17"; transcript_type "lncRNA"; transcript_name "Snhg17-314"; exon_number 1; exon_id "ENSMUSE00001672335.1"; level 2; mgi_id "MGI:1915358"; tag "TAGENE"; havana_gene "OTTMUSG00000015929.1";
chr2	HAVANA	exon	158203325	158203450	0	-	.	gene_id "ENSMUSG00000085385.10"; transcript_id "ENSMUST00000341300.1"; gene_type "lncRNA"; gene_name "Snhg17"; transcript_type "lncRNA"; transcript_name "Snhg17-313"; exon_number 1; exon_id "ENSMUSE00001672335.1"; level 2; mgi_id "MGI:1915358"; tag "TAGENE"; havana_gene "OTTMUSG00000015929.1";
chr2	HAVANA	exon	158203325	158203450	0	-	.	gene_id "ENSMUSG00000085385.10"; transcript_id "ENSMUST00000341302.1"; gene_type "lncRNA"; gene_name "Snhg17"; transcript_type "lncRNA"; transcript_name "Snhg17-315"; exon_number 1; exon_id "ENSMUSE00001672335.1"; level 2; mgi_id "MGI:1915358"; tag "TAGENE"; havana_gene "OTTMUSG00000015929.1";
chr2	HAVANA	exon	158203325	158203450	0	-	.	gene_id "ENSMUSG00000085385.10"; transcript_id "ENSMUST00000341303.1"; gene_type "lncRNA"; gene_name "Snhg17"; transcript_type "lncRNA"; transcript_name "Snhg17-316"; exon_number 1; exon_id "ENSMUSE00001672335.1"; level 2; mgi_id "MGI:1915358"; tag "TAGENE"; havana_gene "OTTMUSG00000015929.1";
chr2	HAVANA	exon	158203325	158203450	0	-	.	gene_id "ENSMUSG00000085385.10"; transcript_id "ENSMUST00000341304.1"; gene_type "lncRNA"; gene_name "Snhg17"; transcript_type "lncRNA"; transcript_name "Snhg17-317"; exon_number 1; exon_id "ENSMUSE00001672335.1"; level 2; mgi_id "MGI:1915358"; tag "TAGENE"; havana_gene "OTTMUSG00000015929.1";
chr2	HAVANA	exon	158203325	158203450	0	-	.	gene_id "ENSMUSG00000085385.10"; transcript_id "ENSMUST00000341274.1"; gene_type "lncRNA"; gene_name "Snhg17"; transcript_type "lncRNA"; transcript_name "Snhg17-289"; exon_number 2; exon_id "ENSMUSE00001672335.1"; level 2; mgi_id "MGI:1915358"; tag "TAGENE"; havana_gene "OTTMUSG00000015929.1";
chr2	HAVANA	exon	158203325	158203450	0	-	.	gene_id "ENSMUSG00000085385.10"; transcript_id "ENSMUST00000341305.1"; gene_type "lncRNA"; gene_name "Snhg17"; transcript_type "lncRNA"; transcript_name "Snhg17-318"; exon_number 1; exon_id "ENSMUSE00001672335.1"; level 2; mgi_id "MGI:1915358"; tag "TAGENE"; havana_gene "OTTMUSG00000015929.1";
chr2	HAVANA	exon	158203325	158203450	0	-	.	gene_id "ENSMUSG00000085385.10"; transcript_id "ENSMUST00000341275.1"; gene_type "lncRNA"; gene_name "Snhg17"; transcript_type "lncRNA"; transcript_name "Snhg17-290"; exon_number 2; exon_id "ENSMUSE00001672335.1"; level 2; mgi_id "MGI:1915358"; tag "TAGENE"; havana_gene "OTTMUSG00000015929.1";
chr2	ENSEMBL_gcm37	exon	158203325	158203450	0.476905118366509	-	.	gene_id "ENSMUSG00000085385.10"; transcript_id "ENSMUSG00000085385.10_tx_12"; exon_id "chr2_158203325_158203450_-"; exonnum "2"; txlen "1553";
chr2	ENSEMBL_gcm37	exon	158203325	158203450	0.476905118366509	-	.	gene_id "ENSMUSG00000085385.10"; transcript_id "ENSMUSG00000085385.10_tx_13"; exon_id "chr2_158203325_158203450_-"; exonnum "2"; txlen "1452";
chr2	ENSEMBL_gcm37	exon	158203325	158203450	0.137915504597023	-	.	gene_id "ENSMUSG00000085385.10"; transcript_id "ENSMUSG00000085385.10_tx_37"; exon_id "chr2_158203325_158203450_-"; exonnum "2"; txlen "1345";
chr2	ENSEMBL_gcm37	exon	158203325	158203450	0.137915504597023	-	.	gene_id "ENSMUSG00000085385.10"; transcript_id "ENSMUSG00000085385.10_tx_38"; exon_id "chr2_158203325_158203450_-"; exonnum "2"; txlen "1244";
chr2	ENSEMBL_gcm37	exon	158203325	158203450	0.00441886958162583	-	.	gene_id "ENSMUSG00000085385.10"; transcript_id "ENSMUSG00000085385.10_tx_39"; exon_id "chr2_158203325_158203450_-"; exonnum "3"; txlen "1574";
chr2	ENSEMBL_gcm37	exon	158203325	158203450	0.00441886958162583	-	.	gene_id "ENSMUSG00000085385.10"; transcript_id "ENSMUSG00000085385.10_tx_40"; exon_id "chr2_158203325_158203450_-"; exonnum "3"; txlen "1473";
chr2	ENSEMBL_gcm37	exon	158203325	158203450	0.802274613725614	-	.	gene_id "ENSMUSG00000085385.10"; transcript_id "ENSMUSG00000085385.10_tx_5"; exon_id "chr2_158203325_158203450_-"; exonnum "2"; txlen "1219";
chr2	ENSEMBL_gcm37	exon	158203325	158203450	0.802274613725614	-	.	gene_id "ENSMUSG00000085385.10"; transcript_id "ENSMUSG00000085385.10_tx_6"; exon_id "chr2_158203325_158203450_-"; exonnum "2"; txlen "1118";
chr2	HAVANA	exon	158203325	158203452	0	-	.	gene_id "ENSMUSG00000085385.10"; transcript_id "ENSMUST00000242141.1"; gene_type "lncRNA"; gene_name "Snhg17"; transcript_type "lncRNA"; transcript_name "Snhg17-226"; exon_number 1; exon_id "ENSMUSE00001486571.1"; level 2; mgi_id "MGI:1915358"; tag "TAGENE"; havana_gene "OTTMUSG00000015929.1";
chr2	HAVANA	exon	158203325	158203462	0	-	.	gene_id "ENSMUSG00000085385.10"; transcript_id "ENSMUST00000138592.3"; gene_type "lncRNA"; gene_name "Snhg17"; transcript_type "lncRNA"; transcript_name "Snhg17-202"; exon_number 1; exon_id "ENSMUSE00001481337.1"; level 2; transcript_support_level "2"; mgi_id "MGI:1915358"; tag "TAGENE"; havana_gene "OTTMUSG00000015929.1"; havana_transcript "OTTMUST00000037844.1";
chr2	HAVANA	exon	158203325	158203463	0	-	.	gene_id "ENSMUSG00000085385.10"; transcript_id "ENSMUST00000244641.2"; gene_type "lncRNA"; gene_name "Snhg17"; transcript_type "lncRNA"; transcript_name "Snhg17-250"; exon_number 1; exon_id "ENSMUSE00001672334.1"; level 2; mgi_id "MGI:1915358"; tag "TAGENE"; havana_gene "OTTMUSG00000015929.1";
chr2	HAVANA	exon	158203325	158203463	0	-	.	gene_id "ENSMUSG00000085385.10"; transcript_id "ENSMUST00000243663.1"; gene_type "lncRNA"; gene_name "Snhg17"; transcript_type "lncRNA"; transcript_name "Snhg17-241"; exon_number 1; exon_id "ENSMUSE00001672334.1"; level 2; mgi_id "MGI:1915358"; tag "TAGENE"; havana_gene "OTTMUSG00000015929.1";
chr2	HAVANA	exon	158203325	158203463	0	-	.	gene_id "ENSMUSG00000085385.10"; transcript_id "ENSMUST00000240884.2"; gene_type "lncRNA"; gene_name "Snhg17"; transcript_type "lncRNA"; transcript_name "Snhg17-211"; exon_number 1; exon_id "ENSMUSE00001672334.1"; level 2; mgi_id "MGI:1915358"; tag "TAGENE"; havana_gene "OTTMUSG00000015929.1";
chr2	HAVANA	exon	158203325	158203463	0	-	.	gene_id "ENSMUSG00000085385.10"; transcript_id "ENSMUST00000243770.2"; gene_type "lncRNA"; gene_name "Snhg17"; transcript_type "lncRNA"; transcript_name "Snhg17-243"; exon_number 1; exon_id "ENSMUSE00001672334.1"; level 2; mgi_id "MGI:1915358"; tag "TAGENE"; havana_gene "OTTMUSG00000015929.1";
chr2	HAVANA	exon	158203325	158203463	0	-	.	gene_id "ENSMUSG00000085385.10"; transcript_id "ENSMUST00000245937.2"; gene_type "lncRNA"; gene_name "Snhg17"; transcript_type "lncRNA"; transcript_name "Snhg17-262"; exon_number 1; exon_id "ENSMUSE00001672334.1"; level 2; mgi_id "MGI:1915358"; tag "TAGENE"; havana_gene "OTTMUSG00000015929.1";
chr2	HAVANA	exon	158203325	158203463	0	-	.	gene_id "ENSMUSG00000085385.10"; transcript_id "ENSMUST00000341281.1"; gene_type "lncRNA"; gene_name "Snhg17"; transcript_type "lncRNA"; transcript_name "Snhg17-294"; exon_number 1; exon_id "ENSMUSE00001672334.1"; level 2; mgi_id "MGI:1915358"; tag "TAGENE"; havana_gene "OTTMUSG00000015929.1";
chr2	HAVANA	exon	158203325	158203463	0	-	.	gene_id "ENSMUSG00000085385.10"; transcript_id "ENSMUST00000341282.1"; gene_type "lncRNA"; gene_name "Snhg17"; transcript_type "lncRNA"; transcript_name "Snhg17-295"; exon_number 1; exon_id "ENSMUSE00001672334.1"; level 2; mgi_id "MGI:1915358"; tag "TAGENE"; havana_gene "OTTMUSG00000015929.1";
chr2	HAVANA	exon	158203325	158203463	0	-	.	gene_id "ENSMUSG00000085385.10"; transcript_id "ENSMUST00000341283.1"; gene_type "lncRNA"; gene_name "Snhg17"; transcript_type "lncRNA"; transcript_name "Snhg17-296"; exon_number 1; exon_id "ENSMUSE00001672334.1"; level 2; mgi_id "MGI:1915358"; tag "TAGENE"; havana_gene "OTTMUSG00000015929.1";
chr2	HAVANA	exon	158203325	158203463	0	-	.	gene_id "ENSMUSG00000085385.10"; transcript_id "ENSMUST00000246445.1"; gene_type "lncRNA"; gene_name "Snhg17"; transcript_type "lncRNA"; transcript_name "Snhg17-269"; exon_number 1; exon_id "ENSMUSE00001672334.1"; level 2; mgi_id "MGI:1915358"; tag "TAGENE"; havana_gene "OTTMUSG00000015929.1";
chr2	HAVANA	exon	158203325	158203463	0	-	.	gene_id "ENSMUSG00000085385.10"; transcript_id "ENSMUST00000242413.1"; gene_type "lncRNA"; gene_name "Snhg17"; transcript_type "lncRNA"; transcript_name "Snhg17-229"; exon_number 1; exon_id "ENSMUSE00001672334.1"; level 2; mgi_id "MGI:1915358"; tag "TAGENE"; havana_gene "OTTMUSG00000015929.1";
chr2	HAVANA	exon	158203325	158203463	0	-	.	gene_id "ENSMUSG00000085385.10"; transcript_id "ENSMUST00000247252.2"; gene_type "lncRNA"; gene_name "Snhg17"; transcript_type "lncRNA"; transcript_name "Snhg17-282"; exon_number 1; exon_id "ENSMUSE00001672334.1"; level 2; mgi_id "MGI:1915358"; tag "TAGENE"; havana_gene "OTTMUSG00000015929.1";
chr2	HAVANA	exon	158203325	158203463	0	-	.	gene_id "ENSMUSG00000085385.10"; transcript_id "ENSMUST00000341288.1"; gene_type "lncRNA"; gene_name "Snhg17"; transcript_type "lncRNA"; transcript_name "Snhg17-301"; exon_number 1; exon_id "ENSMUSE00001672334.1"; level 2; mgi_id "MGI:1915358"; tag "TAGENE"; havana_gene "OTTMUSG00000015929.1";
chr2	HAVANA	exon	158203325	158203463	0	-	.	gene_id "ENSMUSG00000085385.10"; transcript_id "ENSMUST00000244056.1"; gene_type "lncRNA"; gene_name "Snhg17"; transcript_type "lncRNA"; transcript_name "Snhg17-244"; exon_number 1; exon_id "ENSMUSE00001672334.1"; level 2; mgi_id "MGI:1915358"; tag "TAGENE"; havana_gene "OTTMUSG00000015929.1";
chr2	HAVANA	exon	158203325	158203463	0	-	.	gene_id "ENSMUSG00000085385.10"; transcript_id "ENSMUST00000246673.2"; gene_type "lncRNA"; gene_name "Snhg17"; transcript_type "lncRNA"; transcript_name "Snhg17-274"; exon_number 1; exon_id "ENSMUSE00001672334.1"; level 2; mgi_id "MGI:1915358"; tag "TAGENE"; havana_gene "OTTMUSG00000015929.1";
chr2	HAVANA	exon	158203325	158203463	0	-	.	gene_id "ENSMUSG00000085385.10"; transcript_id "ENSMUST00000246894.2"; gene_type "lncRNA"; gene_name "Snhg17"; transcript_type "lncRNA"; transcript_name "Snhg17-277"; exon_number 1; exon_id "ENSMUSE00001672334.1"; level 2; mgi_id "MGI:1915358"; tag "TAGENE"; havana_gene "OTTMUSG00000015929.1";
chr2	HAVANA	exon	158203325	158203463	0	-	.	gene_id "ENSMUSG00000085385.10"; transcript_id "ENSMUST00000244782.1"; gene_type "lncRNA"; gene_name "Snhg17"; transcript_type "lncRNA"; transcript_name "Snhg17-252"; exon_number 1; exon_id "ENSMUSE00001672334.1"; level 2; mgi_id "MGI:1915358"; tag "TAGENE"; havana_gene "OTTMUSG00000015929.1";
chr2	HAVANA	exon	158203325	158203463	0	-	.	gene_id "ENSMUSG00000085385.10"; transcript_id "ENSMUST00000245772.1"; gene_type "lncRNA"; gene_name "Snhg17"; transcript_type "lncRNA"; transcript_name "Snhg17-259"; exon_number 1; exon_id "ENSMUSE00001672334.1"; level 2; mgi_id "MGI:1915358"; tag "TAGENE"; havana_gene "OTTMUSG00000015929.1";
chr2	HAVANA	exon	158203325	158203463	0	-	.	gene_id "ENSMUSG00000085385.10"; transcript_id "ENSMUST00000246925.1"; gene_type "lncRNA"; gene_name "Snhg17"; transcript_type "lncRNA"; transcript_name "Snhg17-278"; exon_number 1; exon_id "ENSMUSE00001672334.1"; level 2; mgi_id "MGI:1915358"; tag "TAGENE"; havana_gene "OTTMUSG00000015929.1";
chr2	HAVANA	exon	158203325	158203463	0	-	.	gene_id "ENSMUSG00000085385.10"; transcript_id "ENSMUST00000246319.2"; gene_type "lncRNA"; gene_name "Snhg17"; transcript_type "lncRNA"; transcript_name "Snhg17-267"; exon_number 1; exon_id "ENSMUSE00001672334.1"; level 2; mgi_id "MGI:1915358"; tag "TAGENE"; havana_gene "OTTMUSG00000015929.1";
chr2	HAVANA	exon	158203325	158203463	0	-	.	gene_id "ENSMUSG00000085385.10"; transcript_id "ENSMUST00000247345.2"; gene_type "lncRNA"; gene_name "Snhg17"; transcript_type "lncRNA"; transcript_name "Snhg17-287"; exon_number 1; exon_id "ENSMUSE00001672334.1"; level 2; mgi_id "MGI:1915358"; tag "TAGENE"; havana_gene "OTTMUSG00000015929.1";
chr2	HAVANA	exon	158203325	158203463	0	-	.	gene_id "ENSMUSG00000085385.10"; transcript_id "ENSMUST00000245796.2"; gene_type "lncRNA"; gene_name "Snhg17"; transcript_type "lncRNA"; transcript_name "Snhg17-260"; exon_number 1; exon_id "ENSMUSE00001672334.1"; level 2; mgi_id "MGI:1915358"; tag "TAGENE"; havana_gene "OTTMUSG00000015929.1";
chr2	HAVANA	exon	158203325	158203463	0	-	.	gene_id "ENSMUSG00000085385.10"; transcript_id "ENSMUST00000247266.2"; gene_type "lncRNA"; gene_name "Snhg17"; transcript_type "lncRNA"; transcript_name "Snhg17-284"; exon_number 1; exon_id "ENSMUSE00001672334.1"; level 2; mgi_id "MGI:1915358"; tag "TAGENE"; havana_gene "OTTMUSG00000015929.1";
chr2	HAVANA	exon	158203325	158203463	0	-	.	gene_id "ENSMUSG00000085385.10"; transcript_id "ENSMUST00000246988.2"; gene_type "lncRNA"; gene_name "Snhg17"; transcript_type "lncRNA"; transcript_name "Snhg17-279"; exon_number 1; exon_id "ENSMUSE00001672334.1"; level 2; mgi_id "MGI:1915358"; tag "TAGENE"; havana_gene "OTTMUSG00000015929.1";
chr2	HAVANA	exon	158203325	158203463	0	-	.	gene_id "ENSMUSG00000085385.10"; transcript_id "ENSMUST00000341289.1"; gene_type "lncRNA"; gene_name "Snhg17"; transcript_type "lncRNA"; transcript_name "Snhg17-302"; exon_number 1; exon_id "ENSMUSE00001672334.1"; level 2; mgi_id "MGI:1915358"; tag "TAGENE"; havana_gene "OTTMUSG00000015929.1";
chr2	HAVANA	exon	158203325	158203463	0	-	.	gene_id "ENSMUSG00000085385.10"; transcript_id "ENSMUST00000341290.1"; gene_type "lncRNA"; gene_name "Snhg17"; transcript_type "lncRNA"; transcript_name "Snhg17-303"; exon_number 1; exon_id "ENSMUSE00001672334.1"; level 2; mgi_id "MGI:1915358"; tag "TAGENE"; havana_gene "OTTMUSG00000015929.1";
chr2	HAVANA	exon	158203325	158203463	0	-	.	gene_id "ENSMUSG00000085385.10"; transcript_id "ENSMUST00000341291.1"; gene_type "lncRNA"; gene_name "Snhg17"; transcript_type "lncRNA"; transcript_name "Snhg17-304"; exon_number 1; exon_id "ENSMUSE00001672334.1"; level 2; mgi_id "MGI:1915358"; tag "basic"; tag "TAGENE"; havana_gene "OTTMUSG00000015929.1";
chr2	HAVANA	exon	158203325	158203463	0	-	.	gene_id "ENSMUSG00000085385.10"; transcript_id "ENSMUST00000341292.1"; gene_type "lncRNA"; gene_name "Snhg17"; transcript_type "lncRNA"; transcript_name "Snhg17-305"; exon_number 1; exon_id "ENSMUSE00001672334.1"; level 2; mgi_id "MGI:1915358"; tag "TAGENE"; havana_gene "OTTMUSG00000015929.1";
chr2	HAVANA	exon	158203325	158203463	0	-	.	gene_id "ENSMUSG00000085385.10"; transcript_id "ENSMUST00000341293.1"; gene_type "lncRNA"; gene_name "Snhg17"; transcript_type "lncRNA"; transcript_name "Snhg17-306"; exon_number 1; exon_id "ENSMUSE00001672334.1"; level 2; mgi_id "MGI:1915358"; tag "TAGENE"; havana_gene "OTTMUSG00000015929.1";
chr2	HAVANA	exon	158203325	158203463	0	-	.	gene_id "ENSMUSG00000085385.10"; transcript_id "ENSMUST00000341294.1"; gene_type "lncRNA"; gene_name "Snhg17"; transcript_type "lncRNA"; transcript_name "Snhg17-307"; exon_number 1; exon_id "ENSMUSE00001672334.1"; level 2; mgi_id "MGI:1915358"; tag "TAGENE"; havana_gene "OTTMUSG00000015929.1";
chr2	HAVANA	exon	158203325	158203463	0	-	.	gene_id "ENSMUSG00000085385.10"; transcript_id "ENSMUST00000245905.2"; gene_type "lncRNA"; gene_name "Snhg17"; transcript_type "lncRNA"; transcript_name "Snhg17-261"; exon_number 1; exon_id "ENSMUSE00001672334.1"; level 2; mgi_id "MGI:1915358"; tag "TAGENE"; havana_gene "OTTMUSG00000015929.1";
chr2	HAVANA	exon	158203325	158203463	0	-	.	gene_id "ENSMUSG00000085385.10"; transcript_id "ENSMUST00000341296.1"; gene_type "lncRNA"; gene_name "Snhg17"; transcript_type "lncRNA"; transcript_name "Snhg17-309"; exon_number 1; exon_id "ENSMUSE00001672334.1"; level 2; mgi_id "MGI:1915358"; tag "TAGENE"; havana_gene "OTTMUSG00000015929.1";
chr2	HAVANA	exon	158203325	158203463	0	-	.	gene_id "ENSMUSG00000085385.10"; transcript_id "ENSMUST00000341297.1"; gene_type "lncRNA"; gene_name "Snhg17"; transcript_type "lncRNA"; transcript_name "Snhg17-310"; exon_number 1; exon_id "ENSMUSE00001672334.1"; level 2; mgi_id "MGI:1915358"; tag "TAGENE"; havana_gene "OTTMUSG00000015929.1";
chr2	HAVANA	exon	158203325	158203463	0	-	.	gene_id "ENSMUSG00000085385.10"; transcript_id "ENSMUST00000341354.1"; gene_type "lncRNA"; gene_name "Snhg17"; transcript_type "lncRNA"; transcript_name "Snhg17-366"; exon_number 1; exon_id "ENSMUSE00001672334.1"; level 2; mgi_id "MGI:1915358"; tag "TAGENE"; havana_gene "OTTMUSG00000015929.1";
chr2	HAVANA	exon	158203325	158203464	0	-	.	gene_id "ENSMUSG00000085385.10"; transcript_id "ENSMUST00000244110.2"; gene_type "lncRNA"; gene_name "Snhg17"; transcript_type "lncRNA"; transcript_name "Snhg17-245"; exon_number 1; exon_id "ENSMUSE00001672381.1"; level 2; mgi_id "MGI:1915358"; tag "TAGENE"; havana_gene "OTTMUSG00000015929.1";
chr2	HAVANA	exon	158203325	158203464	0	-	.	gene_id "ENSMUSG00000085385.10"; transcript_id "ENSMUST00000154030.9"; gene_type "lncRNA"; gene_name "Snhg17"; transcript_type "retained_intron"; transcript_name "Snhg17-207"; exon_number 1; exon_id "ENSMUSE00001672381.1"; level 2; transcript_support_level "2"; mgi_id "MGI:1915358"; tag "TAGENE"; havana_gene "OTTMUSG00000015929.1"; havana_transcript "OTTMUST00000037838.1";
chr2	HAVANA	exon	158203325	158203465	0	-	.	gene_id "ENSMUSG00000085385.10"; transcript_id "ENSMUST00000188429.3"; gene_type "lncRNA"; gene_name "Snhg17"; transcript_type "lncRNA"; transcript_name "Snhg17-210"; exon_number 1; exon_id "ENSMUSE00001496995.1"; level 2; transcript_support_level "NA"; mgi_id "MGI:1915358"; tag "not_organism_supported"; tag "basic"; havana_gene "OTTMUSG00000015929.1"; havana_transcript "OTTMUST00000122350.1";
chr2	HAVANA	exon	158203325	158203465	0	-	.	gene_id "ENSMUSG00000085385.10"; transcript_id "ENSMUST00000241328.2"; gene_type "lncRNA"; gene_name "Snhg17"; transcript_type "lncRNA"; transcript_name "Snhg17-219"; exon_number 1; exon_id "ENSMUSE00001496995.1"; level 2; mgi_id "MGI:1915358"; tag "TAGENE"; havana_gene "OTTMUSG00000015929.1";
chr2	HAVANA	exon	158203325	158203465	0	-	.	gene_id "ENSMUSG00000085385.10"; transcript_id "ENSMUST00000247185.2"; gene_type "lncRNA"; gene_name "Snhg17"; transcript_type "lncRNA"; transcript_name "Snhg17-281"; exon_number 1; exon_id "ENSMUSE00001496995.1"; level 2; mgi_id "MGI:1915358"; tag "TAGENE"; havana_gene "OTTMUSG00000015929.1";
chr2	HAVANA	exon	158203325	158203466	0	-	.	gene_id "ENSMUSG00000085385.10"; transcript_id "ENSMUST00000246527.1"; gene_type "lncRNA"; gene_name "Snhg17"; transcript_type "lncRNA"; transcript_name "Snhg17-271"; exon_number 1; exon_id "ENSMUSE00001490545.1"; level 2; mgi_id "MGI:1915358"; tag "TAGENE"; havana_gene "OTTMUSG00000015929.1";
chr2	HAVANA	exon	158203325	158203467	0	-	.	gene_id "ENSMUSG00000085385.10"; transcript_id "ENSMUST00000241685.2"; gene_type "lncRNA"; gene_name "Snhg17"; transcript_type "lncRNA"; transcript_name "Snhg17-222"; exon_number 1; exon_id "ENSMUSE00001672352.1"; level 2; mgi_id "MGI:1915358"; tag "TAGENE"; havana_gene "OTTMUSG00000015929.1";
chr2	HAVANA	exon	158203325	158203469	0	-	.	gene_id "ENSMUSG00000085385.10"; transcript_id "ENSMUST00000241768.2"; gene_type "lncRNA"; gene_name "Snhg17"; transcript_type "lncRNA"; transcript_name "Snhg17-223"; exon_number 1; exon_id "ENSMUSE00001672402.1"; level 2; mgi_id "MGI:1915358"; tag "TAGENE"; havana_gene "OTTMUSG00000015929.1";
chr2	HAVANA	exon	158203325	158203470	0	-	.	gene_id "ENSMUSG00000085385.10"; transcript_id "ENSMUST00000240906.2"; gene_type "lncRNA"; gene_name "Snhg17"; transcript_type "lncRNA"; transcript_name "Snhg17-212"; exon_number 1; exon_id "ENSMUSE00001672394.1"; level 2; mgi_id "MGI:1915358"; tag "TAGENE"; havana_gene "OTTMUSG00000015929.1";
chr2	HAVANA	exon	158203325	158203470	0	-	.	gene_id "ENSMUSG00000085385.10"; transcript_id "ENSMUST00000241272.2"; gene_type "lncRNA"; gene_name "Snhg17"; transcript_type "lncRNA"; transcript_name "Snhg17-218"; exon_number 1; exon_id "ENSMUSE00001672394.1"; level 2; mgi_id "MGI:1915358"; tag "TAGENE"; havana_gene "OTTMUSG00000015929.1";
chr2	HAVANA	exon	158203325	158203470	0	-	.	gene_id "ENSMUSG00000085385.10"; transcript_id "ENSMUST00000244399.2"; gene_type "lncRNA"; gene_name "Snhg17"; transcript_type "lncRNA"; transcript_name "Snhg17-248"; exon_number 1; exon_id "ENSMUSE00001672394.1"; level 2; mgi_id "MGI:1915358"; tag "TAGENE"; havana_gene "OTTMUSG00000015929.1";
chr2	HAVANA	exon	158203325	158203470	0	-	.	gene_id "ENSMUSG00000085385.10"; transcript_id "ENSMUST00000240979.2"; gene_type "lncRNA"; gene_name "Snhg17"; transcript_type "lncRNA"; transcript_name "Snhg17-213"; exon_number 1; exon_id "ENSMUSE00001672394.1"; level 2; mgi_id "MGI:1915358"; tag "TAGENE"; havana_gene "OTTMUSG00000015929.1";
chr2	HAVANA	exon	158203325	158203470	0	-	.	gene_id "ENSMUSG00000085385.10"; transcript_id "ENSMUST00000246719.2"; gene_type "lncRNA"; gene_name "Snhg17"; transcript_type "lncRNA"; transcript_name "Snhg17-275"; exon_number 1; exon_id "ENSMUSE00001672394.1"; level 2; mgi_id "MGI:1915358"; tag "TAGENE"; havana_gene "OTTMUSG00000015929.1";
chr2	HAVANA	exon	158203325	158203470	0	-	.	gene_id "ENSMUSG00000085385.10"; transcript_id "ENSMUST00000244303.1"; gene_type "lncRNA"; gene_name "Snhg17"; transcript_type "lncRNA"; transcript_name "Snhg17-247"; exon_number 1; exon_id "ENSMUSE00001672394.1"; level 2; mgi_id "MGI:1915358"; tag "TAGENE"; havana_gene "OTTMUSG00000015929.1";
chr2	HAVANA	exon	158203325	158203470	0	-	.	gene_id "ENSMUSG00000085385.10"; transcript_id "ENSMUST00000245424.2"; gene_type "lncRNA"; gene_name "Snhg17"; transcript_type "lncRNA"; transcript_name "Snhg17-255"; exon_number 1; exon_id "ENSMUSE00001672394.1"; level 2; mgi_id "MGI:1915358"; tag "TAGENE"; havana_gene "OTTMUSG00000015929.1";
chr2	HAVANA	exon	158203325	158203470	0	-	.	gene_id "ENSMUSG00000085385.10"; transcript_id "ENSMUST00000341284.1"; gene_type "lncRNA"; gene_name "Snhg17"; transcript_type "lncRNA"; transcript_name "Snhg17-297"; exon_number 1; exon_id "ENSMUSE00001672394.1"; level 2; mgi_id "MGI:1915358"; tag "TAGENE"; havana_gene "OTTMUSG00000015929.1";
chr2	HAVANA	exon	158203325	158203470	0	-	.	gene_id "ENSMUSG00000085385.10"; transcript_id "ENSMUST00000341285.1"; gene_type "lncRNA"; gene_name "Snhg17"; transcript_type "lncRNA"; transcript_name "Snhg17-298"; exon_number 1; exon_id "ENSMUSE00001672394.1"; level 2; mgi_id "MGI:1915358"; tag "TAGENE"; havana_gene "OTTMUSG00000015929.1";
chr2	HAVANA	exon	158203325	158203470	0	-	.	gene_id "ENSMUSG00000085385.10"; transcript_id "ENSMUST00000341286.1"; gene_type "lncRNA"; gene_name "Snhg17"; transcript_type "lncRNA"; transcript_name "Snhg17-299"; exon_number 1; exon_id "ENSMUSE00001672394.1"; level 2; mgi_id "MGI:1915358"; tag "TAGENE"; havana_gene "OTTMUSG00000015929.1";
chr2	HAVANA	exon	158203325	158203470	0	-	.	gene_id "ENSMUSG00000085385.10"; transcript_id "ENSMUST00000341287.1"; gene_type "lncRNA"; gene_name "Snhg17"; transcript_type "lncRNA"; transcript_name "Snhg17-300"; exon_number 1; exon_id "ENSMUSE00001672394.1"; level 2; mgi_id "MGI:1915358"; tag "basic"; tag "TAGENE"; havana_gene "OTTMUSG00000015929.1";
chr2	HAVANA	exon	158203325	158203470	0	-	.	gene_id "ENSMUSG00000085385.10"; transcript_id "ENSMUST00000341295.1"; gene_type "lncRNA"; gene_name "Snhg17"; transcript_type "lncRNA"; transcript_name "Snhg17-308"; exon_number 1; exon_id "ENSMUSE00001672394.1"; level 2; mgi_id "MGI:1915358"; tag "TAGENE"; havana_gene "OTTMUSG00000015929.1";
chr2	HAVANA	exon	158203325	158203471	0	-	.	gene_id "ENSMUSG00000085385.10"; transcript_id "ENSMUST00000242018.2"; gene_type "lncRNA"; gene_name "Snhg17"; transcript_type "lncRNA"; transcript_name "Snhg17-225"; exon_number 1; exon_id "ENSMUSE00001672408.1"; level 2; mgi_id "MGI:1915358"; tag "TAGENE"; havana_gene "OTTMUSG00000015929.1";
chr2	HAVANA	exon	158203325	158203472	0	-	.	gene_id "ENSMUSG00000085385.10"; transcript_id "ENSMUST00000242338.2"; gene_type "lncRNA"; gene_name "Snhg17"; transcript_type "lncRNA"; transcript_name "Snhg17-228"; exon_number 1; exon_id "ENSMUSE00001672331.1"; level 2; mgi_id "MGI:1915358"; tag "TAGENE"; havana_gene "OTTMUSG00000015929.1";
chr2	HAVANA	exon	158203325	158203475	0	-	.	gene_id "ENSMUSG00000085385.10"; transcript_id "ENSMUST00000341279.1"; gene_type "lncRNA"; gene_name "Snhg17"; transcript_type "lncRNA"; transcript_name "Snhg17-292"; exon_number 1; exon_id "ENSMUSE00001485438.1"; level 2; mgi_id "MGI:1915358"; tag "TAGENE"; havana_gene "OTTMUSG00000015929.1";
chr2	HAVANA	exon	158203325	158203475	0	-	.	gene_id "ENSMUSG00000085385.10"; transcript_id "ENSMUST00000245234.1"; gene_type "lncRNA"; gene_name "Snhg17"; transcript_type "lncRNA"; transcript_name "Snhg17-254"; exon_number 1; exon_id "ENSMUSE00001485438.1"; level 2; mgi_id "MGI:1915358"; tag "TAGENE"; havana_gene "OTTMUSG00000015929.1";
chr2	HAVANA	exon	158203325	158203477	0	-	.	gene_id "ENSMUSG00000085385.10"; transcript_id "ENSMUST00000242590.2"; gene_type "lncRNA"; gene_name "Snhg17"; transcript_type "lncRNA"; transcript_name "Snhg17-231"; exon_number 1; exon_id "ENSMUSE00001672407.1"; level 2; mgi_id "MGI:1915358"; tag "TAGENE"; havana_gene "OTTMUSG00000015929.1";
chr2	HAVANA	exon	158203325	158203492	0	-	.	gene_id "ENSMUSG00000085385.10"; transcript_id "ENSMUST00000141809.9"; gene_type "lncRNA"; gene_name "Snhg17"; transcript_type "lncRNA"; transcript_name "Snhg17-203"; exon_number 1; exon_id "ENSMUSE00001490632.1"; level 2; transcript_support_level "1"; mgi_id "MGI:1915358"; tag "TAGENE"; havana_gene "OTTMUSG00000015929.1"; havana_transcript "OTTMUST00000037840.1";
chr2	HAVANA	exon	158203325	158203501	0	-	.	gene_id "ENSMUSG00000085385.10"; transcript_id "ENSMUST00000244199.2"; gene_type "lncRNA"; gene_name "Snhg17"; transcript_type "lncRNA"; transcript_name "Snhg17-246"; exon_number 1; exon_id "ENSMUSE00001672391.1"; level 2; mgi_id "MGI:1915358"; tag "TAGENE"; havana_gene "OTTMUSG00000015929.1";
chr2	HAVANA	exon	158203325	158203505	0	-	.	gene_id "ENSMUSG00000085385.10"; transcript_id "ENSMUST00000242851.2"; gene_type "lncRNA"; gene_name "Snhg17"; transcript_type "lncRNA"; transcript_name "Snhg17-234"; exon_number 1; exon_id "ENSMUSE00001672374.1"; level 2; mgi_id "MGI:1915358"; tag "TAGENE"; havana_gene "OTTMUSG00000015929.1";
chr2	HAVANA	exon	158203325	158203505	0	-	.	gene_id "ENSMUSG00000085385.10"; transcript_id "ENSMUST00000241034.2"; gene_type "lncRNA"; gene_name "Snhg17"; transcript_type "lncRNA"; transcript_name "Snhg17-214"; exon_number 1; exon_id "ENSMUSE00001672374.1"; level 2; mgi_id "MGI:1915358"; tag "TAGENE"; havana_gene "OTTMUSG00000015929.1";
chr2	HAVANA	exon	158203325	158203505	0	-	.	gene_id "ENSMUSG00000085385.10"; transcript_id "ENSMUST00000341278.1"; gene_type "lncRNA"; gene_name "Snhg17"; transcript_type "lncRNA"; transcript_name "Snhg17-291"; exon_number 1; exon_id "ENSMUSE00001672374.1"; level 2; mgi_id "MGI:1915358"; tag "basic"; tag "TAGENE"; havana_gene "OTTMUSG00000015929.1";
chr2	HAVANA	exon	158203325	158203514	0	-	.	gene_id "ENSMUSG00000085385.10"; transcript_id "ENSMUST00000244891.2"; gene_type "lncRNA"; gene_name "Snhg17"; transcript_type "lncRNA"; transcript_name "Snhg17-253"; exon_number 1; exon_id "ENSMUSE00001672336.1"; level 2; mgi_id "MGI:1915358"; tag "TAGENE"; havana_gene "OTTMUSG00000015929.1";
chr2	HAVANA	exon	158203325	158203634	0	-	.	gene_id "ENSMUSG00000085385.10"; transcript_id "ENSMUST00000246392.2"; gene_type "lncRNA"; gene_name "Snhg17"; transcript_type "lncRNA"; transcript_name "Snhg17-268"; exon_number 1; exon_id "ENSMUSE00001672325.1"; level 2; mgi_id "MGI:1915358"; tag "TAGENE"; havana_gene "OTTMUSG00000015929.1";
chr2	HAVANA	exon	158203325	158203641	0	-	.	gene_id "ENSMUSG00000085385.10"; transcript_id "ENSMUST00000241156.2"; gene_type "lncRNA"; gene_name "Snhg17"; transcript_type "lncRNA"; transcript_name "Snhg17-217"; exon_number 1; exon_id "ENSMUSE00001672386.1"; level 2; mgi_id "MGI:1915358"; tag "TAGENE"; havana_gene "OTTMUSG00000015929.1";
chr2	HAVANA	exon	158203325	158203662	0	-	.	gene_id "ENSMUSG00000085385.10"; transcript_id "ENSMUST00000133449.10"; gene_type "lncRNA"; gene_name "Snhg17"; transcript_type "lncRNA"; transcript_name "Snhg17-201"; exon_number 1; exon_id "ENSMUSE00001672347.1"; level 2; transcript_support_level "1"; mgi_id "MGI:1915358"; tag "TAGENE"; havana_gene "OTTMUSG00000015929.1"; havana_transcript "OTTMUST00000037837.1";
chr2	HAVANA	exon	158203325	158203672	0	-	.	gene_id "ENSMUSG00000085385.10"; transcript_id "ENSMUST00000151331.4"; gene_type "lncRNA"; gene_name "Snhg17"; transcript_type "lncRNA"; transcript_name "Snhg17-205"; exon_number 1; exon_id "ENSMUSE00001672359.1"; level 2; transcript_support_level "2"; mgi_id "MGI:1915358"; tag "TAGENE"; havana_gene "OTTMUSG00000015929.1"; havana_transcript "OTTMUST00000037841.1";
chr2	HAVANA	exon	158203325	158203672	0	-	.	gene_id "ENSMUSG00000085385.10"; transcript_id "ENSMUST00000154242.4"; gene_type "lncRNA"; gene_name "Snhg17"; transcript_type "lncRNA"; transcript_name "Snhg17-208"; exon_number 1; exon_id "ENSMUSE00001672359.1"; level 2; transcript_support_level "3"; mgi_id "MGI:1915358"; tag "basic"; tag "TAGENE"; havana_gene "OTTMUSG00000015929.1"; havana_transcript "OTTMUST00000037843.1";
chr2	HAVANA	exon	158203597	158203687	0	-	.	gene_id "ENSMUSG00000085385.10"; transcript_id "ENSMUST00000341273.1"; gene_type "lncRNA"; gene_name "Snhg17"; transcript_type "lncRNA"; transcript_name "Snhg17-288"; exon_number 1; exon_id "ENSMUSE00001672351.1"; level 2; mgi_id "MGI:1915358"; tag "basic"; tag "Ensembl_canonical"; tag "GENCODE_Primary"; tag "TAGENE"; havana_gene "OTTMUSG00000015929.1";
chr2	HAVANA	exon	158203813	158204194	0	-	.	gene_id "ENSMUSG00000085385.10"; transcript_id "ENSMUST00000341275.1"; gene_type "lncRNA"; gene_name "Snhg17"; transcript_type "lncRNA"; transcript_name "Snhg17-290"; exon_number 1; exon_id "ENSMUSE00001672392.1"; level 2; mgi_id "MGI:1915358"; tag "TAGENE"; havana_gene "OTTMUSG00000015929.1";
chr2	HAVANA	exon	158203907	158204194	0	-	.	gene_id "ENSMUSG00000085385.10"; transcript_id "ENSMUST00000341274.1"; gene_type "lncRNA"; gene_name "Snhg17"; transcript_type "lncRNA"; transcript_name "Snhg17-289"; exon_number 1; exon_id "ENSMUSE00001672372.1"; level 2; mgi_id "MGI:1915358"; tag "TAGENE"; havana_gene "OTTMUSG00000015929.1";
chr2	sragcm37_ss	exon	158209879	158210125	0.476905118366509	-	.	gene_id "ENSMUSG00000085385.10"; transcript_id "ENSMUSG00000085385.10_tx_12"; exon_id "chr2_158209879_158210125_-"; exonnum "1"; txlen "1553";
chr2	sragcm37_ss	exon	158209879	158210125	0.476905118366509	-	.	gene_id "ENSMUSG00000085385.10"; transcript_id "ENSMUSG00000085385.10_tx_13"; exon_id "chr2_158209879_158210125_-"; exonnum "1"; txlen "1452";
chr2	sragcm37_ss	exon	158209879	158210125	0.137915504597023	-	.	gene_id "ENSMUSG00000085385.10"; transcript_id "ENSMUSG00000085385.10_tx_37"; exon_id "chr2_158209879_158210125_-"; exonnum "1"; txlen "1345";
chr2	sragcm37_ss	exon	158209879	158210125	0.137915504597023	-	.	gene_id "ENSMUSG00000085385.10"; transcript_id "ENSMUSG00000085385.10_tx_38"; exon_id "chr2_158209879_158210125_-"; exonnum "1"; txlen "1244";
chr2	sragcm37_ss	exon	158209879	158210125	0.802274613725614	-	.	gene_id "ENSMUSG00000085385.10"; transcript_id "ENSMUSG00000085385.10_tx_5"; exon_id "chr2_158209879_158210125_-"; exonnum "1"; txlen "1219";
chr2	sragcm37_ss	exon	158209879	158210125	0.802274613725614	-	.	gene_id "ENSMUSG00000085385.10"; transcript_id "ENSMUSG00000085385.10_tx_6"; exon_id "chr2_158209879_158210125_-"; exonnum "1"; txlen "1118";
chr2	sragcm37_mid	exon	158209980	158210120	0.00441886958162583	-	.	gene_id "ENSMUSG00000085385.10"; transcript_id "ENSMUSG00000085385.10_tx_39"; exon_id "chr2_158209980_158210120_-"; exonnum "2"; txlen "1574";
chr2	sragcm37_mid	exon	158209980	158210120	0.00441886958162583	-	.	gene_id "ENSMUSG00000085385.10"; transcript_id "ENSMUSG00000085385.10_tx_40"; exon_id "chr2_158209980_158210120_-"; exonnum "2"; txlen "1473";
chr2	sragcm37_es	exon	158212924	158213160	0.115632940039439	-	.	gene_id "sragcm37_gene_38084"; transcript_id "sragcm37_gene_38084_tx_1"; exon_id "chr2_158212924_158213160_-"; exonnum "2"; txlen "593";
chr2	sragcm37_ss	exon	158213060	158213186	0.00441886958162583	-	.	gene_id "ENSMUSG00000085385.10"; transcript_id "ENSMUSG00000085385.10_tx_39"; exon_id "chr2_158213060_158213186_-"; exonnum "1"; txlen "1574";
chr2	sragcm37_ss	exon	158213060	158213186	0.00441886958162583	-	.	gene_id "ENSMUSG00000085385.10"; transcript_id "ENSMUSG00000085385.10_tx_40"; exon_id "chr2_158213060_158213186_-"; exonnum "1"; txlen "1473";
chr2	sragcm37_ss	exon	158214786	158215141	0.115632940039439	-	.	gene_id "sragcm37_gene_38084"; transcript_id "sragcm37_gene_38084_tx_1"; exon_id "chr2_158214786_158215141_-"; exonnum "1"; txlen "593";
chr2	HAVANA	exon	158244577	158245006	0	-	.	gene_id "ENSMUSG00000136670.1"; transcript_id "ENSMUST00000337175.1"; gene_type "lncRNA"; gene_name "ENSMUSG00000136670"; transcript_type "lncRNA"; transcript_name "ENSMUST00000337175"; exon_number 4; exon_id "ENSMUSE00001664678.1"; level 2; tag "Ensembl_canonical"; tag "GENCODE_Primary"; tag "TAGENE";
chr2	HAVANA	gene	158244577	158264153	0	-	.	gene_id "ENSMUSG00000136670.1"; gene_type "lncRNA"; gene_name "ENSMUSG00000136670"; level 2; tag "overlapping_locus"; tag "overlaps_pseudogene";
chr2	HAVANA	transcript	158244577	158264153	0	-	.	gene_id "ENSMUSG00000136670.1"; transcript_id "ENSMUST00000337175.1"; gene_type "lncRNA"; gene_name "ENSMUSG00000136670"; transcript_type "lncRNA"; transcript_name "ENSMUST00000337175"; level 2; tag "Ensembl_canonical"; tag "GENCODE_Primary"; tag "TAGENE";
chr2	HAVANA	exon	158244624	158245006	0	-	.	gene_id "ENSMUSG00000136670.1"; transcript_id "ENSMUST00000337176.1"; gene_type "lncRNA"; gene_name "ENSMUSG00000136670"; transcript_type "lncRNA"; transcript_name "ENSMUST00000337176"; exon_number 5; exon_id "ENSMUSE00001664675.1"; level 2; tag "basic"; tag "TAGENE";
chr2	HAVANA	transcript	158244624	158264147	0	-	.	gene_id "ENSMUSG00000136670.1"; transcript_id "ENSMUST00000337176.1"; gene_type "lncRNA"; gene_name "ENSMUSG00000136670"; transcript_type "lncRNA"; transcript_name "ENSMUST00000337176"; level 2; tag "basic"; tag "TAGENE";
chr2	HAVANA	gene	158244647	158244935	0	-	.	gene_id "ENSMUSG00000083168.2"; gene_type "transcribed_processed_pseudogene"; gene_name "Gm14201"; level 2; mgi_id "MGI:3651330"; tag "overlapping_locus"; havana_gene "OTTMUSG00000015928.1";
chr2	HAVANA	transcript	158244647	158244935	0	-	.	gene_id "ENSMUSG00000083168.2"; transcript_id "ENSMUST00000117627.2"; gene_type "transcribed_processed_pseudogene"; gene_name "Gm14201"; transcript_type "transcribed_processed_pseudogene"; transcript_name "Gm14201-201"; level 2; transcript_support_level "NA"; mgi_id "MGI:3651330"; ont "PGO:0000004"; ont "PGO:0000019"; tag "basic"; tag "Ensembl_canonical"; tag "GENCODE_Primary"; havana_gene "OTTMUSG00000015928.1"; havana_transcript "OTTMUST00000037836.1";
chr2	HAVANA	exon	158244647	158244935	0	-	.	gene_id "ENSMUSG00000083168.2"; transcript_id "ENSMUST00000117627.2"; gene_type "transcribed_processed_pseudogene"; gene_name "Gm14201"; transcript_type "transcribed_processed_pseudogene"; transcript_name "Gm14201-201"; exon_number 1; exon_id "ENSMUSE00000713493.2"; level 2; transcript_support_level "NA"; mgi_id "MGI:3651330"; ont "PGO:0000004"; ont "PGO:0000019"; tag "basic"; tag "Ensembl_canonical"; tag "GENCODE_Primary"; havana_gene "OTTMUSG00000015928.1"; havana_transcript "OTTMUST00000037836.1";
chr2	HAVANA	exon	158245494	158245679	0	-	.	gene_id "ENSMUSG00000136670.1"; transcript_id "ENSMUST00000337175.1"; gene_type "lncRNA"; gene_name "ENSMUSG00000136670"; transcript_type "lncRNA"; transcript_name "ENSMUST00000337175"; exon_number 3; exon_id "ENSMUSE00001664683.1"; level 2; tag "Ensembl_canonical"; tag "GENCODE_Primary"; tag "TAGENE";
chr2	HAVANA	exon	158245494	158245679	0	-	.	gene_id "ENSMUSG00000136670.1"; transcript_id "ENSMUST00000337176.1"; gene_type "lncRNA"; gene_name "ENSMUSG00000136670"; transcript_type "lncRNA"; transcript_name "ENSMUST00000337176"; exon_number 4; exon_id "ENSMUSE00001664683.1"; level 2; tag "basic"; tag "TAGENE";
chr2	HAVANA	gene	158248428	158248738	0	-	.	gene_id "ENSMUSG00000083715.2"; gene_type "transcribed_processed_pseudogene"; gene_name "Gm14202"; level 2; mgi_id "MGI:3651146"; tag "overlapping_locus"; havana_gene "OTTMUSG00000015930.1";
chr2	HAVANA	transcript	158248428	158248738	0	-	.	gene_id "ENSMUSG00000083715.2"; transcript_id "ENSMUST00000120121.2"; gene_type "transcribed_processed_pseudogene"; gene_name "Gm14202"; transcript_type "transcribed_processed_pseudogene"; transcript_name "Gm14202-201"; level 2; transcript_support_level "NA"; mgi_id "MGI:3651146"; ont "PGO:0000004"; ont "PGO:0000019"; tag "basic"; tag "Ensembl_canonical"; tag "GENCODE_Primary"; havana_gene "OTTMUSG00000015930.1"; havana_transcript "OTTMUST00000037845.1";
chr2	HAVANA	exon	158248428	158248738	0	-	.	gene_id "ENSMUSG00000083715.2"; transcript_id "ENSMUST00000120121.2"; gene_type "transcribed_processed_pseudogene"; gene_name "Gm14202"; transcript_type "transcribed_processed_pseudogene"; transcript_name "Gm14202-201"; exon_number 1; exon_id "ENSMUSE00000719238.2"; level 2; transcript_support_level "NA"; mgi_id "MGI:3651146"; ont "PGO:0000004"; ont "PGO:0000019"; tag "basic"; tag "Ensembl_canonical"; tag "GENCODE_Primary"; havana_gene "OTTMUSG00000015930.1"; havana_transcript "OTTMUST00000037845.1";
chr2	HAVANA	exon	158248661	158248780	0	-	.	gene_id "ENSMUSG00000136670.1"; transcript_id "ENSMUST00000337176.1"; gene_type "lncRNA"; gene_name "ENSMUSG00000136670"; transcript_type "lncRNA"; transcript_name "ENSMUST00000337176"; exon_number 3; exon_id "ENSMUSE00001664677.1"; level 2; tag "basic"; tag "TAGENE";
chr2	HAVANA	exon	158261531	158261693	0	-	.	gene_id "ENSMUSG00000136670.1"; transcript_id "ENSMUST00000337175.1"; gene_type "lncRNA"; gene_name "ENSMUSG00000136670"; transcript_type "lncRNA"; transcript_name "ENSMUST00000337175"; exon_number 2; exon_id "ENSMUSE00001664680.1"; level 2; tag "Ensembl_canonical"; tag "GENCODE_Primary"; tag "TAGENE";
chr2	HAVANA	exon	158261531	158261693	0	-	.	gene_id "ENSMUSG00000136670.1"; transcript_id "ENSMUST00000337176.1"; gene_type "lncRNA"; gene_name "ENSMUSG00000136670"; transcript_type "lncRNA"; transcript_name "ENSMUST00000337176"; exon_number 2; exon_id "ENSMUSE00001664680.1"; level 2; tag "basic"; tag "TAGENE";
chr2	HAVANA	exon	158262951	158263319	0	-	.	gene_id "ENSMUSG00000136670.1"; transcript_id "ENSMUST00000337177.1"; gene_type "lncRNA"; gene_name "ENSMUSG00000136670"; transcript_type "lncRNA"; transcript_name "ENSMUST00000337177"; exon_number 2; exon_id "ENSMUSE00001664682.1"; level 2; tag "TAGENE";
chr2	HAVANA	transcript	158262951	158264127	0	-	.	gene_id "ENSMUSG00000136670.1"; transcript_id "ENSMUST00000337177.1"; gene_type "lncRNA"; gene_name "ENSMUSG00000136670"; transcript_type "lncRNA"; transcript_name "ENSMUST00000337177"; level 2; tag "TAGENE";
chr2	HAVANA	exon	158263851	158264127	0	-	.	gene_id "ENSMUSG00000136670.1"; transcript_id "ENSMUST00000337177.1"; gene_type "lncRNA"; gene_name "ENSMUSG00000136670"; transcript_type "lncRNA"; transcript_name "ENSMUST00000337177"; exon_number 1; exon_id "ENSMUSE00001664676.1"; level 2; tag "TAGENE";
chr2	HAVANA	exon	158263851	158264147	0	-	.	gene_id "ENSMUSG00000136670.1"; transcript_id "ENSMUST00000337176.1"; gene_type "lncRNA"; gene_name "ENSMUSG00000136670"; transcript_type "lncRNA"; transcript_name "ENSMUST00000337176"; exon_number 1; exon_id "ENSMUSE00001664679.1"; level 2; tag "basic"; tag "TAGENE";
chr2	HAVANA	exon	158263851	158264153	0	-	.	gene_id "ENSMUSG00000136670.1"; transcript_id "ENSMUST00000337175.1"; gene_type "lncRNA"; gene_name "ENSMUSG00000136670"; transcript_type "lncRNA"; transcript_name "ENSMUST00000337175"; exon_number 1; exon_id "ENSMUSE00001664681.1"; level 2; tag "Ensembl_canonical"; tag "GENCODE_Primary"; tag "TAGENE";
chr2	HAVANA	exon	158295903	158296282	0	-	.	gene_id "ENSMUSG00000125910.1"; transcript_id "ENSMUST00000273248.1"; gene_type "lncRNA"; gene_name "ENSMUSG00000125910"; transcript_type "lncRNA"; transcript_name "ENSMUST00000273248"; exon_number 2; exon_id "ENSMUSE00001541604.1"; level 2; tag "basic"; tag "TAGENE";
chr2	HAVANA	transcript	158295903	158302193	0	-	.	gene_id "ENSMUSG00000125910.1"; transcript_id "ENSMUST00000273248.1"; gene_type "lncRNA"; gene_name "ENSMUSG00000125910"; transcript_type "lncRNA"; transcript_name "ENSMUST00000273248"; level 2; tag "basic"; tag "TAGENE";
chr2	HAVANA	gene	158295903	158315524	0	-	.	gene_id "ENSMUSG00000125910.1"; gene_type "lncRNA"; gene_name "ENSMUSG00000125910"; level 2;
chr2	HAVANA	exon	158295929	158296282	0	-	.	gene_id "ENSMUSG00000125910.1"; transcript_id "ENSMUST00000273247.1"; gene_type "lncRNA"; gene_name "ENSMUSG00000125910"; transcript_type "lncRNA"; transcript_name "ENSMUST00000273247"; exon_number 2; exon_id "ENSMUSE00001541607.1"; level 2; tag "Ensembl_canonical"; tag "GENCODE_Primary"; tag "TAGENE";
chr2	ENSEMBL_gcm37	exon	158295929	158296282	0.00862731680222187	-	.	gene_id "ENSMUSG00000125910.1"; transcript_id "ENSMUSG00000125910.1_tx_3"; exon_id "chr2_158295929_158296282_-"; exonnum "3"; txlen "531";
chr2	ENSEMBL_gcm37	exon	158295929	158296282	0.00694393791398345	-	.	gene_id "ENSMUSG00000125910.1"; transcript_id "ENSMUSG00000125910.1_tx_4"; exon_id "chr2_158295929_158296282_-"; exonnum "3"; txlen "527";
chr2	HAVANA	transcript	158295929	158315524	0	-	.	gene_id "ENSMUSG00000125910.1"; transcript_id "ENSMUST00000273247.1"; gene_type "lncRNA"; gene_name "ENSMUSG00000125910"; transcript_type "lncRNA"; transcript_name "ENSMUST00000273247"; level 2; tag "Ensembl_canonical"; tag "GENCODE_Primary"; tag "TAGENE";
chr2	sragcm37_mid	exon	158296362	158296430	0.00862731680222187	-	.	gene_id "ENSMUSG00000125910.1"; transcript_id "ENSMUSG00000125910.1_tx_3"; exon_id "chr2_158296362_158296430_-"; exonnum "2"; txlen "531";
chr2	sragcm37_mid	exon	158296362	158296430	0.00694393791398345	-	.	gene_id "ENSMUSG00000125910.1"; transcript_id "ENSMUSG00000125910.1_tx_4"; exon_id "chr2_158296362_158296430_-"; exonnum "2"; txlen "527";
chr2	HAVANA	exon	158302090	158302193	0	-	.	gene_id "ENSMUSG00000125910.1"; transcript_id "ENSMUST00000273248.1"; gene_type "lncRNA"; gene_name "ENSMUSG00000125910"; transcript_type "lncRNA"; transcript_name "ENSMUST00000273248"; exon_number 1; exon_id "ENSMUSE00001541605.1"; level 2; tag "basic"; tag "TAGENE";
chr2	ENSEMBL_gcm37	exon	158302090	158302193	0.00694393791398345	-	.	gene_id "ENSMUSG00000125910.1"; transcript_id "ENSMUSG00000125910.1_tx_4"; exon_id "chr2_158302090_158302193_-"; exonnum "1"; txlen "527";
chr2	HAVANA	gene	158310089	158310280	0	-	.	gene_id "ENSMUSG00000081800.4"; gene_type "processed_pseudogene"; gene_name "Gm14200"; level 2; mgi_id "MGI:3651374"; havana_gene "OTTMUSG00000015924.1";
chr2	HAVANA	transcript	158310089	158310280	0	-	.	gene_id "ENSMUSG00000081800.4"; transcript_id "ENSMUST00000122256.2"; gene_type "processed_pseudogene"; gene_name "Gm14200"; transcript_type "processed_pseudogene"; transcript_name "Gm14200-201"; level 2; transcript_support_level "NA"; mgi_id "MGI:3651374"; ont "PGO:0000004"; tag "basic"; tag "Ensembl_canonical"; tag "GENCODE_Primary"; havana_gene "OTTMUSG00000015924.1"; havana_transcript "OTTMUST00000037830.1";
chr2	HAVANA	exon	158310089	158310280	0	-	.	gene_id "ENSMUSG00000081800.4"; transcript_id "ENSMUST00000122256.2"; gene_type "processed_pseudogene"; gene_name "Gm14200"; transcript_type "processed_pseudogene"; transcript_name "Gm14200-201"; exon_number 1; exon_id "ENSMUSE00000714140.2"; level 2; transcript_support_level "NA"; mgi_id "MGI:3651374"; ont "PGO:0000004"; tag "basic"; tag "Ensembl_canonical"; tag "GENCODE_Primary"; havana_gene "OTTMUSG00000015924.1"; havana_transcript "OTTMUST00000037830.1";
chr2	HAVANA	exon	158315417	158315524	0	-	.	gene_id "ENSMUSG00000125910.1"; transcript_id "ENSMUST00000273247.1"; gene_type "lncRNA"; gene_name "ENSMUSG00000125910"; transcript_type "lncRNA"; transcript_name "ENSMUST00000273247"; exon_number 1; exon_id "ENSMUSE00001541606.1"; level 2; tag "Ensembl_canonical"; tag "GENCODE_Primary"; tag "TAGENE";
chr2	ENSEMBL_gcm37	exon	158315417	158315524	0.00862731680222187	-	.	gene_id "ENSMUSG00000125910.1"; transcript_id "ENSMUSG00000125910.1_tx_3"; exon_id "chr2_158315417_158315524_-"; exonnum "1"; txlen "531";
chr2	HAVANA	exon	158335268	158335450	0	-	.	gene_id "ENSMUSG00000135970.1"; transcript_id "ENSMUST00000333293.1"; gene_type "lncRNA"; gene_name "ENSMUSG00000135970"; transcript_type "lncRNA"; transcript_name "ENSMUST00000333293"; exon_number 2; exon_id "ENSMUSE00001657071.1"; level 2; tag "basic"; tag "Ensembl_canonical"; tag "GENCODE_Primary"; tag "TAGENE";
chr2	HAVANA	gene	158335268	158346841	0	-	.	gene_id "ENSMUSG00000135970.1"; gene_type "lncRNA"; gene_name "ENSMUSG00000135970"; level 2;
chr2	HAVANA	transcript	158335268	158346841	0	-	.	gene_id "ENSMUSG00000135970.1"; transcript_id "ENSMUST00000333293.1"; gene_type "lncRNA"; gene_name "ENSMUSG00000135970"; transcript_type "lncRNA"; transcript_name "ENSMUST00000333293"; level 2; tag "basic"; tag "Ensembl_canonical"; tag "GENCODE_Primary"; tag "TAGENE";
chr2	sragcm37_mid	exon	158346739	158346832	0.00605338596016939	-	.	gene_id "ENSMUSG00000135970.1"; transcript_id "ENSMUSG00000135970.1_tx_3"; exon_id "chr2_158346739_158346832_-"; exonnum "2"; txlen "580";
chr2	HAVANA	exon	158346739	158346841	0	-	.	gene_id "ENSMUSG00000135970.1"; transcript_id "ENSMUST00000333293.1"; gene_type "lncRNA"; gene_name "ENSMUSG00000135970"; transcript_type "lncRNA"; transcript_name "ENSMUST00000333293"; exon_number 1; exon_id "ENSMUSE00001657070.1"; level 2; tag "basic"; tag "Ensembl_canonical"; tag "GENCODE_Primary"; tag "TAGENE";
chr2	sragcm37_es	exon	158357678	158358270	0.00358043431638555	-	.	gene_id "ENSMUSG00000135970.1"; transcript_id "ENSMUSG00000135970.1_tx_4"; exon_id "chr2_158357678_158358270_-"; exonnum "4"; txlen "1390";
chr2	sragcm37_ss	exon	158366789	158367274	0.00605338596016939	-	.	gene_id "ENSMUSG00000135970.1"; transcript_id "ENSMUSG00000135970.1_tx_3"; exon_id "chr2_158366789_158367274_-"; exonnum "1"; txlen "580";
chr2	sragcm37_es	exon	158372429	158373548	0.0167086934764659	-	.	gene_id "ENSMUSG00000135970.1"; transcript_id "ENSMUSG00000135970.1_tx_1"; exon_id "chr2_158372429_158373548_-"; exonnum "4"; txlen "1917";
chr2	sragcm37_mid	exon	158376638	158376771	0.0167086934764659	-	.	gene_id "ENSMUSG00000135970.1"; transcript_id "ENSMUSG00000135970.1_tx_1"; exon_id "chr2_158376638_158376771_-"; exonnum "3"; txlen "1917";
chr2	sragcm37_mid	exon	158376638	158376771	0.00358043431638555	-	.	gene_id "ENSMUSG00000135970.1"; transcript_id "ENSMUSG00000135970.1_tx_4"; exon_id "chr2_158376638_158376771_-"; exonnum "3"; txlen "1390";
chr2	sragcm37_mid	exon	158377148	158377283	0.0167086934764659	-	.	gene_id "ENSMUSG00000135970.1"; transcript_id "ENSMUSG00000135970.1_tx_1"; exon_id "chr2_158377148_158377283_-"; exonnum "2"; txlen "1917";
chr2	sragcm37_mid	exon	158377148	158377283	0.00358043431638555	-	.	gene_id "ENSMUSG00000135970.1"; transcript_id "ENSMUSG00000135970.1_tx_4"; exon_id "chr2_158377148_158377283_-"; exonnum "2"; txlen "1390";
chr2	sragcm37_mid	exon	158384985	158385511	0.0167086934764659	-	.	gene_id "ENSMUSG00000135970.1"; transcript_id "ENSMUSG00000135970.1_tx_1"; exon_id "chr2_158384985_158385511_-"; exonnum "1"; txlen "1917";
chr2	sragcm37_mid	exon	158384985	158385511	0.00358043431638555	-	.	gene_id "ENSMUSG00000135970.1"; transcript_id "ENSMUSG00000135970.1_tx_4"; exon_id "chr2_158384985_158385511_-"; exonnum "1"; txlen "1390";
chr2	sragcm37_mid	exon	158384985	158385530	0.0505935249349868	-	.	gene_id "ENSMUSG00000086496.4"; transcript_id "ENSMUSG00000086496.4_tx_5"; exon_id "chr2_158384985_158385530_-"; exonnum "5"; txlen "1236";
chr2	sragcm37_mid	exon	158420808	158420857	0.0269122801413004	-	.	gene_id "ENSMUSG00000086496.4"; transcript_id "ENSMUSG00000086496.4_tx_6"; exon_id "chr2_158420808_158420857_-"; exonnum "5"; txlen "740";
chr2	sragcm37_mid	exon	158422787	158422950	0.0505935249349868	-	.	gene_id "ENSMUSG00000086496.4"; transcript_id "ENSMUSG00000086496.4_tx_5"; exon_id "chr2_158422787_158422950_-"; exonnum "4"; txlen "1236";
chr2	sragcm37_mid	exon	158422787	158422950	0.0269122801413004	-	.	gene_id "ENSMUSG00000086496.4"; transcript_id "ENSMUSG00000086496.4_tx_6"; exon_id "chr2_158422787_158422950_-"; exonnum "4"; txlen "740";
chr2	HAVANA	exon	158437382	158438432	0	-	.	gene_id "ENSMUSG00000086496.4"; transcript_id "ENSMUST00000145773.4"; gene_type "lncRNA"; gene_name "Gm14204"; transcript_type "lncRNA"; transcript_name "Gm14204-203"; exon_number 3; exon_id "ENSMUSE00001630100.1"; level 2; transcript_support_level "1"; mgi_id "MGI:3651576"; tag "Ensembl_canonical"; tag "GENCODE_Primary"; tag "TAGENE"; havana_gene "OTTMUSG00000015935.1"; havana_transcript "OTTMUST00000037857.1";
chr2	HAVANA	transcript	158437382	158452830	0	-	.	gene_id "ENSMUSG00000086496.4"; transcript_id "ENSMUST00000145773.4"; gene_type "lncRNA"; gene_name "Gm14204"; transcript_type "lncRNA"; transcript_name "Gm14204-203"; level 2; transcript_support_level "1"; mgi_id "MGI:3651576"; tag "Ensembl_canonical"; tag "GENCODE_Primary"; tag "TAGENE"; havana_gene "OTTMUSG00000015935.1"; havana_transcript "OTTMUST00000037857.1";
chr2	HAVANA	gene	158437382	158452906	0	-	.	gene_id "ENSMUSG00000086496.4"; gene_type "lncRNA"; gene_name "Gm14204"; level 2; mgi_id "MGI:3651576"; havana_gene "OTTMUSG00000015935.1";
chr2	HAVANA	exon	158437386	158438034	0	-	.	gene_id "ENSMUSG00000086496.4"; transcript_id "ENSMUST00000319231.1"; gene_type "lncRNA"; gene_name "Gm14204"; transcript_type "lncRNA"; transcript_name "Gm14204-207"; exon_number 4; exon_id "ENSMUSE00001630107.1"; level 2; mgi_id "MGI:3651576"; tag "TAGENE"; havana_gene "OTTMUSG00000015935.1";
chr2	HAVANA	transcript	158437386	158452584	0	-	.	gene_id "ENSMUSG00000086496.4"; transcript_id "ENSMUST00000319231.1"; gene_type "lncRNA"; gene_name "Gm14204"; transcript_type "lncRNA"; transcript_name "Gm14204-207"; level 2; mgi_id "MGI:3651576"; tag "TAGENE"; havana_gene "OTTMUSG00000015935.1";
chr2	HAVANA	exon	158437389	158438135	0	-	.	gene_id "ENSMUSG00000086496.4"; transcript_id "ENSMUST00000319230.1"; gene_type "lncRNA"; gene_name "Gm14204"; transcript_type "lncRNA"; transcript_name "Gm14204-206"; exon_number 4; exon_id "ENSMUSE00001630094.1"; level 2; mgi_id "MGI:3651576"; tag "basic"; tag "TAGENE"; havana_gene "OTTMUSG00000015935.1";
chr2	HAVANA	transcript	158437389	158452765	0	-	.	gene_id "ENSMUSG00000086496.4"; transcript_id "ENSMUST00000319230.1"; gene_type "lncRNA"; gene_name "Gm14204"; transcript_type "lncRNA"; transcript_name "Gm14204-206"; level 2; mgi_id "MGI:3651576"; tag "basic"; tag "TAGENE"; havana_gene "OTTMUSG00000015935.1";
chr2	HAVANA	exon	158437924	158438197	0	-	.	gene_id "ENSMUSG00000086496.4"; transcript_id "ENSMUST00000319232.1"; gene_type "lncRNA"; gene_name "Gm14204"; transcript_type "lncRNA"; transcript_name "Gm14204-208"; exon_number 4; exon_id "ENSMUSE00001630105.1"; level 2; mgi_id "MGI:3651576"; tag "TAGENE"; havana_gene "OTTMUSG00000015935.1";
chr2	HAVANA	transcript	158437924	158452581	0	-	.	gene_id "ENSMUSG00000086496.4"; transcript_id "ENSMUST00000319232.1"; gene_type "lncRNA"; gene_name "Gm14204"; transcript_type "lncRNA"; transcript_name "Gm14204-208"; level 2; mgi_id "MGI:3651576"; tag "TAGENE"; havana_gene "OTTMUSG00000015935.1";
chr2	HAVANA	exon	158438292	158438432	0	-	.	gene_id "ENSMUSG00000086496.4"; transcript_id "ENSMUST00000319231.1"; gene_type "lncRNA"; gene_name "Gm14204"; transcript_type "lncRNA"; transcript_name "Gm14204-207"; exon_number 3; exon_id "ENSMUSE00001630092.1"; level 2; mgi_id "MGI:3651576"; tag "TAGENE"; havana_gene "OTTMUSG00000015935.1";
chr2	HAVANA	exon	158438292	158438432	0	-	.	gene_id "ENSMUSG00000086496.4"; transcript_id "ENSMUST00000319230.1"; gene_type "lncRNA"; gene_name "Gm14204"; transcript_type "lncRNA"; transcript_name "Gm14204-206"; exon_number 3; exon_id "ENSMUSE00001630092.1"; level 2; mgi_id "MGI:3651576"; tag "basic"; tag "TAGENE"; havana_gene "OTTMUSG00000015935.1";
chr2	HAVANA	exon	158438292	158438432	0	-	.	gene_id "ENSMUSG00000086496.4"; transcript_id "ENSMUST00000319232.1"; gene_type "lncRNA"; gene_name "Gm14204"; transcript_type "lncRNA"; transcript_name "Gm14204-208"; exon_number 3; exon_id "ENSMUSE00001630092.1"; level 2; mgi_id "MGI:3651576"; tag "TAGENE"; havana_gene "OTTMUSG00000015935.1";
chr2	ENSEMBL_gcm37	exon	158438292	158438432	0.0505935249349868	-	.	gene_id "ENSMUSG00000086496.4"; transcript_id "ENSMUSG00000086496.4_tx_5"; exon_id "chr2_158438292_158438432_-"; exonnum "3"; txlen "1236";
chr2	ENSEMBL_gcm37	exon	158438292	158438432	0.0269122801413004	-	.	gene_id "ENSMUSG00000086496.4"; transcript_id "ENSMUSG00000086496.4_tx_6"; exon_id "chr2_158438292_158438432_-"; exonnum "3"; txlen "740";
chr2	HAVANA	exon	158439101	158439459	0	-	.	gene_id "ENSMUSG00000086496.4"; transcript_id "ENSMUST00000247673.2"; gene_type "lncRNA"; gene_name "Gm14204"; transcript_type "lncRNA"; transcript_name "Gm14204-205"; exon_number 2; exon_id "ENSMUSE00001630103.1"; level 2; mgi_id "MGI:3651576"; tag "TAGENE"; havana_gene "OTTMUSG00000015935.1";
chr2	HAVANA	transcript	158439101	158452881	0	-	.	gene_id "ENSMUSG00000086496.4"; transcript_id "ENSMUST00000247673.2"; gene_type "lncRNA"; gene_name "Gm14204"; transcript_type "lncRNA"; transcript_name "Gm14204-205"; level 2; mgi_id "MGI:3651576"; tag "TAGENE"; havana_gene "OTTMUSG00000015935.1";
chr2	HAVANA	exon	158439106	158439459	0	-	.	gene_id "ENSMUSG00000086496.4"; transcript_id "ENSMUST00000319233.1"; gene_type "lncRNA"; gene_name "Gm14204"; transcript_type "lncRNA"; transcript_name "Gm14204-209"; exon_number 3; exon_id "ENSMUSE00001630096.1"; level 2; mgi_id "MGI:3651576"; tag "TAGENE"; havana_gene "OTTMUSG00000015935.1";
chr2	HAVANA	transcript	158439106	158452906	0	-	.	gene_id "ENSMUSG00000086496.4"; transcript_id "ENSMUST00000319233.1"; gene_type "lncRNA"; gene_name "Gm14204"; transcript_type "lncRNA"; transcript_name "Gm14204-209"; level 2; mgi_id "MGI:3651576"; tag "TAGENE"; havana_gene "OTTMUSG00000015935.1";
chr2	HAVANA	exon	158439108	158439421	0	-	.	gene_id "ENSMUSG00000086496.4"; transcript_id "ENSMUST00000319234.1"; gene_type "lncRNA"; gene_name "Gm14204"; transcript_type "lncRNA"; transcript_name "Gm14204-210"; exon_number 2; exon_id "ENSMUSE00001630104.1"; level 2; mgi_id "MGI:3651576"; tag "TAGENE"; havana_gene "OTTMUSG00000015935.1";
chr2	HAVANA	transcript	158439108	158452581	0	-	.	gene_id "ENSMUSG00000086496.4"; transcript_id "ENSMUST00000319234.1"; gene_type "lncRNA"; gene_name "Gm14204"; transcript_type "lncRNA"; transcript_name "Gm14204-210"; level 2; mgi_id "MGI:3651576"; tag "TAGENE"; havana_gene "OTTMUSG00000015935.1";
chr2	HAVANA	exon	158439143	158439459	0	-	.	gene_id "ENSMUSG00000086496.4"; transcript_id "ENSMUST00000145773.4"; gene_type "lncRNA"; gene_name "Gm14204"; transcript_type "lncRNA"; transcript_name "Gm14204-203"; exon_number 2; exon_id "ENSMUSE00000776872.2"; level 2; transcript_support_level "1"; mgi_id "MGI:3651576"; tag "Ensembl_canonical"; tag "GENCODE_Primary"; tag "TAGENE"; havana_gene "OTTMUSG00000015935.1"; havana_transcript "OTTMUST00000037857.1";
chr2	HAVANA	exon	158439143	158439459	0	-	.	gene_id "ENSMUSG00000086496.4"; transcript_id "ENSMUST00000319231.1"; gene_type "lncRNA"; gene_name "Gm14204"; transcript_type "lncRNA"; transcript_name "Gm14204-207"; exon_number 2; exon_id "ENSMUSE00000776872.2"; level 2; mgi_id "MGI:3651576"; tag "TAGENE"; havana_gene "OTTMUSG00000015935.1";
chr2	HAVANA	exon	158439143	158439459	0	-	.	gene_id "ENSMUSG00000086496.4"; transcript_id "ENSMUST00000319230.1"; gene_type "lncRNA"; gene_name "Gm14204"; transcript_type "lncRNA"; transcript_name "Gm14204-206"; exon_number 2; exon_id "ENSMUSE00000776872.2"; level 2; mgi_id "MGI:3651576"; tag "basic"; tag "TAGENE"; havana_gene "OTTMUSG00000015935.1";
chr2	HAVANA	exon	158439143	158439459	0	-	.	gene_id "ENSMUSG00000086496.4"; transcript_id "ENSMUST00000319232.1"; gene_type "lncRNA"; gene_name "Gm14204"; transcript_type "lncRNA"; transcript_name "Gm14204-208"; exon_number 2; exon_id "ENSMUSE00000776872.2"; level 2; mgi_id "MGI:3651576"; tag "TAGENE"; havana_gene "OTTMUSG00000015935.1";
chr2	ENSEMBL_gcm37	exon	158439143	158439459	0.0505935249349868	-	.	gene_id "ENSMUSG00000086496.4"; transcript_id "ENSMUSG00000086496.4_tx_5"; exon_id "chr2_158439143_158439459_-"; exonnum "2"; txlen "1236";
chr2	ENSEMBL_gcm37	exon	158439143	158439459	0.0269122801413004	-	.	gene_id "ENSMUSG00000086496.4"; transcript_id "ENSMUSG00000086496.4_tx_6"; exon_id "chr2_158439143_158439459_-"; exonnum "2"; txlen "740";
chr2	HAVANA	exon	158440093	158445105	0	-	.	gene_id "ENSMUSG00000086496.4"; transcript_id "ENSMUST00000123944.2"; gene_type "lncRNA"; gene_name "Gm14204"; transcript_type "lncRNA"; transcript_name "Gm14204-202"; exon_number 3; exon_id "ENSMUSE00000812175.2"; level 2; transcript_support_level "1"; mgi_id "MGI:3651576"; tag "basic"; havana_gene "OTTMUSG00000015935.1"; havana_transcript "OTTMUST00000037856.1";
chr2	HAVANA	transcript	158440093	158452643	0	-	.	gene_id "ENSMUSG00000086496.4"; transcript_id "ENSMUST00000123944.2"; gene_type "lncRNA"; gene_name "Gm14204"; transcript_type "lncRNA"; transcript_name "Gm14204-202"; level 2; transcript_support_level "1"; mgi_id "MGI:3651576"; tag "basic"; havana_gene "OTTMUSG00000015935.1"; havana_transcript "OTTMUST00000037856.1";
chr2	HAVANA	exon	158443926	158445105	0	-	.	gene_id "ENSMUSG00000086496.4"; transcript_id "ENSMUST00000319235.1"; gene_type "lncRNA"; gene_name "Gm14204"; transcript_type "lncRNA"; transcript_name "Gm14204-211"; exon_number 2; exon_id "ENSMUSE00001630099.1"; level 2; mgi_id "MGI:3651576"; tag "TAGENE"; havana_gene "OTTMUSG00000015935.1";
chr2	HAVANA	transcript	158443926	158452820	0	-	.	gene_id "ENSMUSG00000086496.4"; transcript_id "ENSMUST00000319235.1"; gene_type "lncRNA"; gene_name "Gm14204"; transcript_type "lncRNA"; transcript_name "Gm14204-211"; level 2; mgi_id "MGI:3651576"; tag "TAGENE"; havana_gene "OTTMUSG00000015935.1";
chr2	HAVANA	exon	158444447	158445105	0	-	.	gene_id "ENSMUSG00000086496.4"; transcript_id "ENSMUST00000319236.1"; gene_type "lncRNA"; gene_name "Gm14204"; transcript_type "lncRNA"; transcript_name "Gm14204-212"; exon_number 3; exon_id "ENSMUSE00001630114.1"; level 2; mgi_id "MGI:3651576"; tag "TAGENE"; havana_gene "OTTMUSG00000015935.1";
chr2	HAVANA	transcript	158444447	158452578	0	-	.	gene_id "ENSMUSG00000086496.4"; transcript_id "ENSMUST00000319236.1"; gene_type "lncRNA"; gene_name "Gm14204"; transcript_type "lncRNA"; transcript_name "Gm14204-212"; level 2; mgi_id "MGI:3651576"; tag "TAGENE"; havana_gene "OTTMUSG00000015935.1";
chr2	HAVANA	exon	158444969	158445105	0	-	.	gene_id "ENSMUSG00000086496.4"; transcript_id "ENSMUST00000123016.2"; gene_type "lncRNA"; gene_name "Gm14204"; transcript_type "lncRNA"; transcript_name "Gm14204-201"; exon_number 3; exon_id "ENSMUSE00000823454.2"; level 2; transcript_support_level "3"; mgi_id "MGI:3651576"; havana_gene "OTTMUSG00000015935.1"; havana_transcript "OTTMUST00000037858.1";
chr2	HAVANA	transcript	158444969	158452526	0	-	.	gene_id "ENSMUSG00000086496.4"; transcript_id "ENSMUST00000123016.2"; gene_type "lncRNA"; gene_name "Gm14204"; transcript_type "lncRNA"; transcript_name "Gm14204-201"; level 2; transcript_support_level "3"; mgi_id "MGI:3651576"; havana_gene "OTTMUSG00000015935.1"; havana_transcript "OTTMUST00000037858.1";
chr2	HAVANA	exon	158445108	158445770	0	-	.	gene_id "ENSMUSG00000086496.4"; transcript_id "ENSMUST00000155319.2"; gene_type "lncRNA"; gene_name "Gm14204"; transcript_type "lncRNA"; transcript_name "Gm14204-204"; exon_number 2; exon_id "ENSMUSE00000809365.2"; level 2; transcript_support_level "3"; mgi_id "MGI:3651576"; havana_gene "OTTMUSG00000015935.1"; havana_transcript "OTTMUST00000037859.1";
chr2	HAVANA	transcript	158445108	158452510	0	-	.	gene_id "ENSMUSG00000086496.4"; transcript_id "ENSMUST00000155319.2"; gene_type "lncRNA"; gene_name "Gm14204"; transcript_type "lncRNA"; transcript_name "Gm14204-204"; level 2; transcript_support_level "3"; mgi_id "MGI:3651576"; havana_gene "OTTMUSG00000015935.1"; havana_transcript "OTTMUST00000037859.1";
chr2	HAVANA	exon	158445609	158445770	0	-	.	gene_id "ENSMUSG00000086496.4"; transcript_id "ENSMUST00000123016.2"; gene_type "lncRNA"; gene_name "Gm14204"; transcript_type "lncRNA"; transcript_name "Gm14204-201"; exon_number 2; exon_id "ENSMUSE00000792034.2"; level 2; transcript_support_level "3"; mgi_id "MGI:3651576"; havana_gene "OTTMUSG00000015935.1"; havana_transcript "OTTMUST00000037858.1";
chr2	HAVANA	exon	158445863	158446096	0	-	.	gene_id "ENSMUSG00000086496.4"; transcript_id "ENSMUST00000319237.1"; gene_type "lncRNA"; gene_name "Gm14204"; transcript_type "lncRNA"; transcript_name "Gm14204-213"; exon_number 2; exon_id "ENSMUSE00001630110.1"; level 2; mgi_id "MGI:3651576"; tag "TAGENE"; havana_gene "OTTMUSG00000015935.1";
chr2	HAVANA	transcript	158445863	158452581	0	-	.	gene_id "ENSMUSG00000086496.4"; transcript_id "ENSMUST00000319237.1"; gene_type "lncRNA"; gene_name "Gm14204"; transcript_type "lncRNA"; transcript_name "Gm14204-213"; level 2; mgi_id "MGI:3651576"; tag "TAGENE"; havana_gene "OTTMUSG00000015935.1";
chr2	HAVANA	exon	158445926	158446096	0	-	.	gene_id "ENSMUSG00000086496.4"; transcript_id "ENSMUST00000123944.2"; gene_type "lncRNA"; gene_name "Gm14204"; transcript_type "lncRNA"; transcript_name "Gm14204-202"; exon_number 2; exon_id "ENSMUSE00000727817.2"; level 2; transcript_support_level "1"; mgi_id "MGI:3651576"; tag "basic"; havana_gene "OTTMUSG00000015935.1"; havana_transcript "OTTMUST00000037856.1";
chr2	HAVANA	exon	158445983	158446096	0	-	.	gene_id "ENSMUSG00000086496.4"; transcript_id "ENSMUST00000319236.1"; gene_type "lncRNA"; gene_name "Gm14204"; transcript_type "lncRNA"; transcript_name "Gm14204-212"; exon_number 2; exon_id "ENSMUSE00001630098.1"; level 2; mgi_id "MGI:3651576"; tag "TAGENE"; havana_gene "OTTMUSG00000015935.1";
chr2	HAVANA	exon	158450033	158450329	0	-	.	gene_id "ENSMUSG00000086496.4"; transcript_id "ENSMUST00000319239.1"; gene_type "lncRNA"; gene_name "Gm14204"; transcript_type "lncRNA"; transcript_name "Gm14204-215"; exon_number 3; exon_id "ENSMUSE00001630097.1"; level 2; mgi_id "MGI:3651576"; tag "TAGENE"; havana_gene "OTTMUSG00000015935.1";
chr2	HAVANA	exon	158450033	158450329	0	-	.	gene_id "ENSMUSG00000086496.4"; transcript_id "ENSMUST00000319238.1"; gene_type "lncRNA"; gene_name "Gm14204"; transcript_type "lncRNA"; transcript_name "Gm14204-214"; exon_number 4; exon_id "ENSMUSE00001630097.1"; level 2; mgi_id "MGI:3651576"; tag "TAGENE"; havana_gene "OTTMUSG00000015935.1";
chr2	HAVANA	transcript	158450033	158452820	0	-	.	gene_id "ENSMUSG00000086496.4"; transcript_id "ENSMUST00000319239.1"; gene_type "lncRNA"; gene_name "Gm14204"; transcript_type "lncRNA"; transcript_name "Gm14204-215"; level 2; mgi_id "MGI:3651576"; tag "TAGENE"; havana_gene "OTTMUSG00000015935.1";
chr2	HAVANA	transcript	158450033	158452848	0	-	.	gene_id "ENSMUSG00000086496.4"; transcript_id "ENSMUST00000319238.1"; gene_type "lncRNA"; gene_name "Gm14204"; transcript_type "lncRNA"; transcript_name "Gm14204-214"; level 2; mgi_id "MGI:3651576"; tag "TAGENE"; havana_gene "OTTMUSG00000015935.1";
chr2	HAVANA	exon	158450040	158450329	0	-	.	gene_id "ENSMUSG00000086496.4"; transcript_id "ENSMUST00000319240.1"; gene_type "lncRNA"; gene_name "Gm14204"; transcript_type "lncRNA"; transcript_name "Gm14204-216"; exon_number 4; exon_id "ENSMUSE00001630087.1"; level 2; mgi_id "MGI:3651576"; tag "basic"; tag "TAGENE"; havana_gene "OTTMUSG00000015935.1";
chr2	HAVANA	transcript	158450040	158452569	0	-	.	gene_id "ENSMUSG00000086496.4"; transcript_id "ENSMUST00000319240.1"; gene_type "lncRNA"; gene_name "Gm14204"; transcript_type "lncRNA"; transcript_name "Gm14204-216"; level 2; mgi_id "MGI:3651576"; tag "basic"; tag "TAGENE"; havana_gene "OTTMUSG00000015935.1";
chr2	HAVANA	exon	158450532	158450605	0	-	.	gene_id "ENSMUSG00000086496.4"; transcript_id "ENSMUST00000319239.1"; gene_type "lncRNA"; gene_name "Gm14204"; transcript_type "lncRNA"; transcript_name "Gm14204-215"; exon_number 2; exon_id "ENSMUSE00001630091.1"; level 2; mgi_id "MGI:3651576"; tag "TAGENE"; havana_gene "OTTMUSG00000015935.1";
chr2	HAVANA	exon	158450532	158450605	0	-	.	gene_id "ENSMUSG00000086496.4"; transcript_id "ENSMUST00000319238.1"; gene_type "lncRNA"; gene_name "Gm14204"; transcript_type "lncRNA"; transcript_name "Gm14204-214"; exon_number 3; exon_id "ENSMUSE00001630091.1"; level 2; mgi_id "MGI:3651576"; tag "TAGENE"; havana_gene "OTTMUSG00000015935.1";
chr2	HAVANA	exon	158450532	158450605	0	-	.	gene_id "ENSMUSG00000086496.4"; transcript_id "ENSMUST00000319240.1"; gene_type "lncRNA"; gene_name "Gm14204"; transcript_type "lncRNA"; transcript_name "Gm14204-216"; exon_number 3; exon_id "ENSMUSE00001630091.1"; level 2; mgi_id "MGI:3651576"; tag "basic"; tag "TAGENE"; havana_gene "OTTMUSG00000015935.1";
chr2	HAVANA	exon	158450644	158451165	0	-	.	gene_id "ENSMUSG00000086496.4"; transcript_id "ENSMUST00000319241.1"; gene_type "lncRNA"; gene_name "Gm14204"; transcript_type "lncRNA"; transcript_name "Gm14204-217"; exon_number 2; exon_id "ENSMUSE00001630113.1"; level 2; mgi_id "MGI:3651576"; tag "TAGENE"; havana_gene "OTTMUSG00000015935.1";
chr2	HAVANA	exon	158450644	158451168	0	-	.	gene_id "ENSMUSG00000086496.4"; transcript_id "ENSMUST00000319242.1"; gene_type "lncRNA"; gene_name "Gm14204"; transcript_type "lncRNA"; transcript_name "Gm14204-218"; exon_number 2; exon_id "ENSMUSE00001630093.1"; level 2; mgi_id "MGI:3651576"; tag "TAGENE"; havana_gene "OTTMUSG00000015935.1";
chr2	HAVANA	transcript	158450644	158452584	0	-	.	gene_id "ENSMUSG00000086496.4"; transcript_id "ENSMUST00000319241.1"; gene_type "lncRNA"; gene_name "Gm14204"; transcript_type "lncRNA"; transcript_name "Gm14204-217"; level 2; mgi_id "MGI:3651576"; tag "TAGENE"; havana_gene "OTTMUSG00000015935.1";
chr2	HAVANA	transcript	158450644	158452584	0	-	.	gene_id "ENSMUSG00000086496.4"; transcript_id "ENSMUST00000319242.1"; gene_type "lncRNA"; gene_name "Gm14204"; transcript_type "lncRNA"; transcript_name "Gm14204-218"; level 2; mgi_id "MGI:3651576"; tag "TAGENE"; havana_gene "OTTMUSG00000015935.1";
chr2	HAVANA	exon	158451044	158451168	0	-	.	gene_id "ENSMUSG00000086496.4"; transcript_id "ENSMUST00000319240.1"; gene_type "lncRNA"; gene_name "Gm14204"; transcript_type "lncRNA"; transcript_name "Gm14204-216"; exon_number 2; exon_id "ENSMUSE00001630106.1"; level 2; mgi_id "MGI:3651576"; tag "basic"; tag "TAGENE"; havana_gene "OTTMUSG00000015935.1";
chr2	HAVANA	transcript	158451999	158452527	0	-	.	gene_id "ENSMUSG00000086496.4"; transcript_id "ENSMUST00000319244.1"; gene_type "lncRNA"; gene_name "Gm14204"; transcript_type "lncRNA"; transcript_name "Gm14204-220"; level 2; mgi_id "MGI:3651576"; tag "TAGENE"; havana_gene "OTTMUSG00000015935.1";
chr2	HAVANA	exon	158451999	158452527	0	-	.	gene_id "ENSMUSG00000086496.4"; transcript_id "ENSMUST00000319244.1"; gene_type "lncRNA"; gene_name "Gm14204"; transcript_type "lncRNA"; transcript_name "Gm14204-220"; exon_number 1; exon_id "ENSMUSE00001630090.1"; level 2; mgi_id "MGI:3651576"; tag "TAGENE"; havana_gene "OTTMUSG00000015935.1";
chr2	HAVANA	exon	158452309	158452515	0	-	.	gene_id "ENSMUSG00000086496.4"; transcript_id "ENSMUST00000319243.1"; gene_type "lncRNA"; gene_name "Gm14204"; transcript_type "lncRNA"; transcript_name "Gm14204-219"; exon_number 2; exon_id "ENSMUSE00001630095.1"; level 2; mgi_id "MGI:3651576"; tag "TAGENE"; havana_gene "OTTMUSG00000015935.1";
chr2	HAVANA	transcript	158452309	158452906	0	-	.	gene_id "ENSMUSG00000086496.4"; transcript_id "ENSMUST00000319243.1"; gene_type "lncRNA"; gene_name "Gm14204"; transcript_type "lncRNA"; transcript_name "Gm14204-219"; level 2; mgi_id "MGI:3651576"; tag "TAGENE"; havana_gene "OTTMUSG00000015935.1";
chr2	HAVANA	exon	158452448	158452510	0	-	.	gene_id "ENSMUSG00000086496.4"; transcript_id "ENSMUST00000155319.2"; gene_type "lncRNA"; gene_name "Gm14204"; transcript_type "lncRNA"; transcript_name "Gm14204-204"; exon_number 1; exon_id "ENSMUSE00000781776.2"; level 2; transcript_support_level "3"; mgi_id "MGI:3651576"; havana_gene "OTTMUSG00000015935.1"; havana_transcript "OTTMUST00000037859.1";
chr2	HAVANA	exon	158452448	158452515	0	-	.	gene_id "ENSMUSG00000086496.4"; transcript_id "ENSMUST00000319233.1"; gene_type "lncRNA"; gene_name "Gm14204"; transcript_type "lncRNA"; transcript_name "Gm14204-209"; exon_number 2; exon_id "ENSMUSE00001630085.1"; level 2; mgi_id "MGI:3651576"; tag "TAGENE"; havana_gene "OTTMUSG00000015935.1";
chr2	HAVANA	exon	158452448	158452515	0	-	.	gene_id "ENSMUSG00000086496.4"; transcript_id "ENSMUST00000319238.1"; gene_type "lncRNA"; gene_name "Gm14204"; transcript_type "lncRNA"; transcript_name "Gm14204-214"; exon_number 2; exon_id "ENSMUSE00001630085.1"; level 2; mgi_id "MGI:3651576"; tag "TAGENE"; havana_gene "OTTMUSG00000015935.1";
chr2	ENSEMBL_gcm37	exon	158452448	158452515	0.0505935249349868	-	.	gene_id "ENSMUSG00000086496.4"; transcript_id "ENSMUSG00000086496.4_tx_5"; exon_id "chr2_158452448_158452515_-"; exonnum "1"; txlen "1236";
chr2	ENSEMBL_gcm37	exon	158452448	158452515	0.0269122801413004	-	.	gene_id "ENSMUSG00000086496.4"; transcript_id "ENSMUSG00000086496.4_tx_6"; exon_id "chr2_158452448_158452515_-"; exonnum "1"; txlen "740";
chr2	HAVANA	exon	158452448	158452526	0	-	.	gene_id "ENSMUSG00000086496.4"; transcript_id "ENSMUST00000123016.2"; gene_type "lncRNA"; gene_name "Gm14204"; transcript_type "lncRNA"; transcript_name "Gm14204-201"; exon_number 1; exon_id "ENSMUSE00000727633.2"; level 2; transcript_support_level "3"; mgi_id "MGI:3651576"; havana_gene "OTTMUSG00000015935.1"; havana_transcript "OTTMUST00000037858.1";
chr2	HAVANA	exon	158452448	158452569	0	-	.	gene_id "ENSMUSG00000086496.4"; transcript_id "ENSMUST00000319240.1"; gene_type "lncRNA"; gene_name "Gm14204"; transcript_type "lncRNA"; transcript_name "Gm14204-216"; exon_number 1; exon_id "ENSMUSE00001630086.1"; level 2; mgi_id "MGI:3651576"; tag "basic"; tag "TAGENE"; havana_gene "OTTMUSG00000015935.1";
chr2	HAVANA	exon	158452448	158452578	0	-	.	gene_id "ENSMUSG00000086496.4"; transcript_id "ENSMUST00000319236.1"; gene_type "lncRNA"; gene_name "Gm14204"; transcript_type "lncRNA"; transcript_name "Gm14204-212"; exon_number 1; exon_id "ENSMUSE00001630111.1"; level 2; mgi_id "MGI:3651576"; tag "TAGENE"; havana_gene "OTTMUSG00000015935.1";
chr2	HAVANA	exon	158452448	158452581	0	-	.	gene_id "ENSMUSG00000086496.4"; transcript_id "ENSMUST00000319232.1"; gene_type "lncRNA"; gene_name "Gm14204"; transcript_type "lncRNA"; transcript_name "Gm14204-208"; exon_number 1; exon_id "ENSMUSE00001630112.1"; level 2; mgi_id "MGI:3651576"; tag "TAGENE"; havana_gene "OTTMUSG00000015935.1";
chr2	HAVANA	exon	158452448	158452581	0	-	.	gene_id "ENSMUSG00000086496.4"; transcript_id "ENSMUST00000319234.1"; gene_type "lncRNA"; gene_name "Gm14204"; transcript_type "lncRNA"; transcript_name "Gm14204-210"; exon_number 1; exon_id "ENSMUSE00001630112.1"; level 2; mgi_id "MGI:3651576"; tag "TAGENE"; havana_gene "OTTMUSG00000015935.1";
chr2	HAVANA	exon	158452448	158452581	0	-	.	gene_id "ENSMUSG00000086496.4"; transcript_id "ENSMUST00000319237.1"; gene_type "lncRNA"; gene_name "Gm14204"; transcript_type "lncRNA"; transcript_name "Gm14204-213"; exon_number 1; exon_id "ENSMUSE00001630112.1"; level 2; mgi_id "MGI:3651576"; tag "TAGENE"; havana_gene "OTTMUSG00000015935.1";
chr2	HAVANA	exon	158452448	158452584	0	-	.	gene_id "ENSMUSG00000086496.4"; transcript_id "ENSMUST00000319231.1"; gene_type "lncRNA"; gene_name "Gm14204"; transcript_type "lncRNA"; transcript_name "Gm14204-207"; exon_number 1; exon_id "ENSMUSE00001630088.1"; level 2; mgi_id "MGI:3651576"; tag "TAGENE"; havana_gene "OTTMUSG00000015935.1";
chr2	HAVANA	exon	158452448	158452584	0	-	.	gene_id "ENSMUSG00000086496.4"; transcript_id "ENSMUST00000319241.1"; gene_type "lncRNA"; gene_name "Gm14204"; transcript_type "lncRNA"; transcript_name "Gm14204-217"; exon_number 1; exon_id "ENSMUSE00001630088.1"; level 2; mgi_id "MGI:3651576"; tag "TAGENE"; havana_gene "OTTMUSG00000015935.1";
chr2	HAVANA	exon	158452448	158452584	0	-	.	gene_id "ENSMUSG00000086496.4"; transcript_id "ENSMUST00000319242.1"; gene_type "lncRNA"; gene_name "Gm14204"; transcript_type "lncRNA"; transcript_name "Gm14204-218"; exon_number 1; exon_id "ENSMUSE00001630088.1"; level 2; mgi_id "MGI:3651576"; tag "TAGENE"; havana_gene "OTTMUSG00000015935.1";
chr2	HAVANA	exon	158452448	158452643	0	-	.	gene_id "ENSMUSG00000086496.4"; transcript_id "ENSMUST00000123944.2"; gene_type "lncRNA"; gene_name "Gm14204"; transcript_type "lncRNA"; transcript_name "Gm14204-202"; exon_number 1; exon_id "ENSMUSE00000824464.2"; level 2; transcript_support_level "1"; mgi_id "MGI:3651576"; tag "basic"; havana_gene "OTTMUSG00000015935.1"; havana_transcript "OTTMUST00000037856.1";
chr2	HAVANA	exon	158452448	158452765	0	-	.	gene_id "ENSMUSG00000086496.4"; transcript_id "ENSMUST00000319230.1"; gene_type "lncRNA"; gene_name "Gm14204"; transcript_type "lncRNA"; transcript_name "Gm14204-206"; exon_number 1; exon_id "ENSMUSE00001630109.1"; level 2; mgi_id "MGI:3651576"; tag "basic"; tag "TAGENE"; havana_gene "OTTMUSG00000015935.1";
chr2	HAVANA	exon	158452448	158452820	0	-	.	gene_id "ENSMUSG00000086496.4"; transcript_id "ENSMUST00000319235.1"; gene_type "lncRNA"; gene_name "Gm14204"; transcript_type "lncRNA"; transcript_name "Gm14204-211"; exon_number 1; exon_id "ENSMUSE00001630084.1"; level 2; mgi_id "MGI:3651576"; tag "TAGENE"; havana_gene "OTTMUSG00000015935.1";
chr2	HAVANA	exon	158452448	158452820	0	-	.	gene_id "ENSMUSG00000086496.4"; transcript_id "ENSMUST00000319239.1"; gene_type "lncRNA"; gene_name "Gm14204"; transcript_type "lncRNA"; transcript_name "Gm14204-215"; exon_number 1; exon_id "ENSMUSE00001630084.1"; level 2; mgi_id "MGI:3651576"; tag "TAGENE"; havana_gene "OTTMUSG00000015935.1";
chr2	HAVANA	exon	158452448	158452830	0	-	.	gene_id "ENSMUSG00000086496.4"; transcript_id "ENSMUST00000145773.4"; gene_type "lncRNA"; gene_name "Gm14204"; transcript_type "lncRNA"; transcript_name "Gm14204-203"; exon_number 1; exon_id "ENSMUSE00001630089.1"; level 2; transcript_support_level "1"; mgi_id "MGI:3651576"; tag "Ensembl_canonical"; tag "GENCODE_Primary"; tag "TAGENE"; havana_gene "OTTMUSG00000015935.1"; havana_transcript "OTTMUST00000037857.1";
chr2	HAVANA	exon	158452448	158452881	0	-	.	gene_id "ENSMUSG00000086496.4"; transcript_id "ENSMUST00000247673.2"; gene_type "lncRNA"; gene_name "Gm14204"; transcript_type "lncRNA"; transcript_name "Gm14204-205"; exon_number 1; exon_id "ENSMUSE00001630102.1"; level 2; mgi_id "MGI:3651576"; tag "TAGENE"; havana_gene "OTTMUSG00000015935.1";
chr2	HAVANA	exon	158452820	158452848	0	-	.	gene_id "ENSMUSG00000086496.4"; transcript_id "ENSMUST00000319238.1"; gene_type "lncRNA"; gene_name "Gm14204"; transcript_type "lncRNA"; transcript_name "Gm14204-214"; exon_number 1; exon_id "ENSMUSE00001630101.1"; level 2; mgi_id "MGI:3651576"; tag "TAGENE"; havana_gene "OTTMUSG00000015935.1";
chr2	HAVANA	exon	158452820	158452906	0	-	.	gene_id "ENSMUSG00000086496.4"; transcript_id "ENSMUST00000319233.1"; gene_type "lncRNA"; gene_name "Gm14204"; transcript_type "lncRNA"; transcript_name "Gm14204-209"; exon_number 1; exon_id "ENSMUSE00001630108.1"; level 2; mgi_id "MGI:3651576"; tag "TAGENE"; havana_gene "OTTMUSG00000015935.1";
chr2	HAVANA	exon	158452820	158452906	0	-	.	gene_id "ENSMUSG00000086496.4"; transcript_id "ENSMUST00000319243.1"; gene_type "lncRNA"; gene_name "Gm14204"; transcript_type "lncRNA"; transcript_name "Gm14204-219"; exon_number 1; exon_id "ENSMUSE00001630108.1"; level 2; mgi_id "MGI:3651576"; tag "TAGENE"; havana_gene "OTTMUSG00000015935.1";
chr2	HAVANA	exon	158452830	158453526	0	-	.	gene_id "ENSMUSG00000087563.2"; transcript_id "ENSMUST00000138427.2"; gene_type "lncRNA"; gene_name "Gm14205"; transcript_type "lncRNA"; transcript_name "Gm14205-201"; exon_number 2; exon_id "ENSMUSE00000799319.2"; level 2; transcript_support_level "3"; mgi_id "MGI:3702167"; tag "basic"; tag "Ensembl_canonical"; tag "GENCODE_Primary"; havana_gene "OTTMUSG00000015938.1"; havana_transcript "OTTMUST00000037867.1";
chr2	HAVANA	gene	158452830	158453740	0	-	.	gene_id "ENSMUSG00000087563.2"; gene_type "lncRNA"; gene_name "Gm14205"; level 2; mgi_id "MGI:3702167"; havana_gene "OTTMUSG00000015938.1";
chr2	HAVANA	transcript	158452830	158453740	0	-	.	gene_id "ENSMUSG00000087563.2"; transcript_id "ENSMUST00000138427.2"; gene_type "lncRNA"; gene_name "Gm14205"; transcript_type "lncRNA"; transcript_name "Gm14205-201"; level 2; transcript_support_level "3"; mgi_id "MGI:3702167"; tag "basic"; tag "Ensembl_canonical"; tag "GENCODE_Primary"; havana_gene "OTTMUSG00000015938.1"; havana_transcript "OTTMUST00000037867.1";
chr2	HAVANA	exon	158453699	158453740	0	-	.	gene_id "ENSMUSG00000087563.2"; transcript_id "ENSMUST00000138427.2"; gene_type "lncRNA"; gene_name "Gm14205"; transcript_type "lncRNA"; transcript_name "Gm14205-201"; exon_number 1; exon_id "ENSMUSE00000728443.2"; level 2; transcript_support_level "3"; mgi_id "MGI:3702167"; tag "basic"; tag "Ensembl_canonical"; tag "GENCODE_Primary"; havana_gene "OTTMUSG00000015938.1"; havana_transcript "OTTMUST00000037867.1";
chr2	HAVANA	gene	158466595	158467262	0	-	.	gene_id "ENSMUSG00000140651.1"; gene_type "lncRNA"; gene_name "ENSMUSG00000140651"; level 2;
chr2	HAVANA	transcript	158466595	158467262	0	-	.	gene_id "ENSMUSG00000140651.1"; transcript_id "ENSMUST00000360642.1"; gene_type "lncRNA"; gene_name "ENSMUSG00000140651"; transcript_type "lncRNA"; transcript_name "ENSMUST00000360642"; level 2; tag "basic"; tag "Ensembl_canonical"; tag "GENCODE_Primary"; tag "TAGENE";
chr2	HAVANA	exon	158466595	158467262	0	-	.	gene_id "ENSMUSG00000140651.1"; transcript_id "ENSMUST00000360642.1"; gene_type "lncRNA"; gene_name "ENSMUSG00000140651"; transcript_type "lncRNA"; transcript_name "ENSMUST00000360642"; exon_number 1; exon_id "ENSMUSE00001709667.1"; level 2; tag "basic"; tag "Ensembl_canonical"; tag "GENCODE_Primary"; tag "TAGENE";
chr2	sragcm37_es	exon	158532674	158532828	0.00420844722059603	-	.	gene_id "sragcm37_gene_58954"; transcript_id "sragcm37_gene_58954_tx_2"; exon_id "chr2_158532674_158532828_-"; exonnum "5"; txlen "733";
chr2	sragcm37_mid	exon	158534148	158534273	0.00420844722059603	-	.	gene_id "sragcm37_gene_58954"; transcript_id "sragcm37_gene_58954_tx_2"; exon_id "chr2_158534148_158534273_-"; exonnum "4"; txlen "733";
chr2	sragcm37_mid	exon	158534970	158535252	0.00420844722059603	-	.	gene_id "sragcm37_gene_58954"; transcript_id "sragcm37_gene_58954_tx_2"; exon_id "chr2_158534970_158535252_-"; exonnum "3"; txlen "733";
chr2	sragcm37_mid	exon	158538761	158538836	0.00420844722059603	-	.	gene_id "sragcm37_gene_58954"; transcript_id "sragcm37_gene_58954_tx_2"; exon_id "chr2_158538761_158538836_-"; exonnum "2"; txlen "733";
chr2	sragcm37_ss	exon	158540017	158540109	0.00420844722059603	-	.	gene_id "sragcm37_gene_58954"; transcript_id "sragcm37_gene_58954_tx_2"; exon_id "chr2_158540017_158540109_-"; exonnum "1"; txlen "733";
chr2	sragcm37_es	exon	158609326	158610598	0.273572982166518	-	.	gene_id "sragcm37_gene_38085"; transcript_id "sragcm37_gene_38085_tx_1"; exon_id "chr2_158609326_158610598_-"; exonnum "2"; txlen "1635";
chr2	sragcm37_ss	exon	158611920	158612281	0.273572982166518	-	.	gene_id "sragcm37_gene_38085"; transcript_id "sragcm37_gene_38085_tx_1"; exon_id "chr2_158611920_158612281_-"; exonnum "1"; txlen "1635";
chr2	sragcm37_es	exon	158629964	158630686	0.747039417402432	-	.	gene_id "sragcm37_gene_50590"; transcript_id "sragcm37_gene_50590_tx_1"; exon_id "chr2_158629964_158630686_-"; exonnum "2"; txlen "830";
chr2	sragcm37_es	exon	158629964	158630686	0.135117854700501	-	.	gene_id "sragcm37_gene_50590"; transcript_id "sragcm37_gene_50590_tx_2"; exon_id "chr2_158629964_158630686_-"; exonnum "3"; txlen "903";
chr2	sragcm37_mid	exon	158631947	158632019	0.135117854700501	-	.	gene_id "sragcm37_gene_50590"; transcript_id "sragcm37_gene_50590_tx_2"; exon_id "chr2_158631947_158632019_-"; exonnum "2"; txlen "903";
chr2	sragcm37_ss	exon	158633531	158633637	0.747039417402432	-	.	gene_id "sragcm37_gene_50590"; transcript_id "sragcm37_gene_50590_tx_1"; exon_id "chr2_158633531_158633637_-"; exonnum "1"; txlen "830";
chr2	sragcm37_ss	exon	158633531	158633637	0.135117854700501	-	.	gene_id "sragcm37_gene_50590"; transcript_id "sragcm37_gene_50590_tx_2"; exon_id "chr2_158633531_158633637_-"; exonnum "1"; txlen "903";
chr2	sragcm37_es	exon	158696314	158696730	0.208374218162285	-	.	gene_id "sragcm37_gene_38086"; transcript_id "sragcm37_gene_38086_tx_1"; exon_id "chr2_158696314_158696730_-"; exonnum "2"; txlen "875";
chr2	sragcm37_es	exon	158696578	158696726	0.136193129098908	-	.	gene_id "sragcm37_gene_38086"; transcript_id "sragcm37_gene_38086_tx_2"; exon_id "chr2_158696578_158696726_-"; exonnum "2"; txlen "607";
chr2	sragcm37_ss	exon	158696751	158697208	0.208374218162285	-	.	gene_id "sragcm37_gene_38086"; transcript_id "sragcm37_gene_38086_tx_1"; exon_id "chr2_158696751_158697208_-"; exonnum "1"; txlen "875";
chr2	sragcm37_ss	exon	158696751	158697208	0.136193129098908	-	.	gene_id "sragcm37_gene_38086"; transcript_id "sragcm37_gene_38086_tx_2"; exon_id "chr2_158696751_158697208_-"; exonnum "1"; txlen "607";
chr2	HAVANA	gene	159298090	159298377	0	-	.	gene_id "ENSMUSG00000083913.2"; gene_type "processed_pseudogene"; gene_name "Gm14219"; level 2; mgi_id "MGI:3651727"; havana_gene "OTTMUSG00000015992.1";
chr2	HAVANA	transcript	159298090	159298377	0	-	.	gene_id "ENSMUSG00000083913.2"; transcript_id "ENSMUST00000120414.2"; gene_type "processed_pseudogene"; gene_name "Gm14219"; transcript_type "processed_pseudogene"; transcript_name "Gm14219-201"; level 2; transcript_support_level "NA"; mgi_id "MGI:3651727"; ont "PGO:0000004"; tag "basic"; tag "Ensembl_canonical"; tag "GENCODE_Primary"; havana_gene "OTTMUSG00000015992.1"; havana_transcript "OTTMUST00000038084.1";
chr2	HAVANA	exon	159298090	159298377	0	-	.	gene_id "ENSMUSG00000083913.2"; transcript_id "ENSMUST00000120414.2"; gene_type "processed_pseudogene"; gene_name "Gm14219"; transcript_type "processed_pseudogene"; transcript_name "Gm14219-201"; exon_number 1; exon_id "ENSMUSE00001011278.2"; level 2; transcript_support_level "NA"; mgi_id "MGI:3651727"; ont "PGO:0000004"; tag "basic"; tag "Ensembl_canonical"; tag "GENCODE_Primary"; havana_gene "OTTMUSG00000015992.1"; havana_transcript "OTTMUST00000038084.1";
chr2	sragcm37_es	exon	159477847	159478114	0.379288957254016	-	.	gene_id "ENSMUSG00000140701.1"; transcript_id "ENSMUSG00000140701.1_tx_1"; exon_id "chr2_159477847_159478114_-"; exonnum "6"; txlen "1206";
chr2	sragcm37_es	exon	159477847	159478114	0.00398777237136249	-	.	gene_id "ENSMUSG00000140701.1"; transcript_id "ENSMUSG00000140701.1_tx_10"; exon_id "chr2_159477847_159478114_-"; exonnum "9"; txlen "1702";
chr2	sragcm37_es	exon	159477847	159478114	0.114233199617252	-	.	gene_id "ENSMUSG00000140701.1"; transcript_id "ENSMUSG00000140701.1_tx_2"; exon_id "chr2_159477847_159478114_-"; exonnum "7"; txlen "1333";
chr2	sragcm37_es	exon	159477847	159478114	0.0852991229357443	-	.	gene_id "ENSMUSG00000140701.1"; transcript_id "ENSMUSG00000140701.1_tx_3"; exon_id "chr2_159477847_159478114_-"; exonnum "5"; txlen "1057";
chr2	sragcm37_es	exon	159477847	159478114	0.0750223186029473	-	.	gene_id "ENSMUSG00000140701.1"; transcript_id "ENSMUSG00000140701.1_tx_4"; exon_id "chr2_159477847_159478114_-"; exonnum "6"; txlen "1184";
chr2	sragcm37_es	exon	159477847	159478114	0.0205424146191579	-	.	gene_id "ENSMUSG00000140701.1"; transcript_id "ENSMUSG00000140701.1_tx_5"; exon_id "chr2_159477847_159478114_-"; exonnum "8"; txlen "1461";
chr2	sragcm37_es	exon	159477847	159478114	0.0205424146191579	-	.	gene_id "ENSMUSG00000140701.1"; transcript_id "ENSMUSG00000140701.1_tx_6"; exon_id "chr2_159477847_159478114_-"; exonnum "7"; txlen "1312";
chr2	sragcm37_mid	exon	159479226	159479384	0.379288957254016	-	.	gene_id "ENSMUSG00000140701.1"; transcript_id "ENSMUSG00000140701.1_tx_1"; exon_id "chr2_159479226_159479384_-"; exonnum "5"; txlen "1206";
chr2	sragcm37_mid	exon	159479226	159479384	0.00398777237136249	-	.	gene_id "ENSMUSG00000140701.1"; transcript_id "ENSMUSG00000140701.1_tx_10"; exon_id "chr2_159479226_159479384_-"; exonnum "8"; txlen "1702";
chr2	sragcm37_mid	exon	159479226	159479384	0.114233199617252	-	.	gene_id "ENSMUSG00000140701.1"; transcript_id "ENSMUSG00000140701.1_tx_2"; exon_id "chr2_159479226_159479384_-"; exonnum "6"; txlen "1333";
chr2	sragcm37_mid	exon	159479226	159479384	0.0852991229357443	-	.	gene_id "ENSMUSG00000140701.1"; transcript_id "ENSMUSG00000140701.1_tx_3"; exon_id "chr2_159479226_159479384_-"; exonnum "4"; txlen "1057";
chr2	sragcm37_mid	exon	159479226	159479384	0.0750223186029473	-	.	gene_id "ENSMUSG00000140701.1"; transcript_id "ENSMUSG00000140701.1_tx_4"; exon_id "chr2_159479226_159479384_-"; exonnum "5"; txlen "1184";
chr2	sragcm37_mid	exon	159479226	159479384	0.0205424146191579	-	.	gene_id "ENSMUSG00000140701.1"; transcript_id "ENSMUSG00000140701.1_tx_5"; exon_id "chr2_159479226_159479384_-"; exonnum "7"; txlen "1461";
chr2	sragcm37_mid	exon	159479226	159479384	0.0205424146191579	-	.	gene_id "ENSMUSG00000140701.1"; transcript_id "ENSMUSG00000140701.1_tx_6"; exon_id "chr2_159479226_159479384_-"; exonnum "6"; txlen "1312";
chr2	sragcm37_es	exon	159512118	159512317	0.0100049273335666	-	.	gene_id "ENSMUSG00000140701.1"; transcript_id "ENSMUSG00000140701.1_tx_7"; exon_id "chr2_159512118_159512317_-"; exonnum "5"; txlen "979";
chr2	sragcm37_es	exon	159512118	159512317	0.0100049273335666	-	.	gene_id "ENSMUSG00000140701.1"; transcript_id "ENSMUSG00000140701.1_tx_8"; exon_id "chr2_159512118_159512317_-"; exonnum "6"; txlen "1106";
chr2	sragcm37_es	exon	159512118	159512317	0.0089274210056317	-	.	gene_id "ENSMUSG00000140701.1"; transcript_id "ENSMUSG00000140701.1_tx_9"; exon_id "chr2_159512118_159512317_-"; exonnum "7"; txlen "1234";
chr2	sragcm37_mid	exon	159520168	159520316	0.379288957254016	-	.	gene_id "ENSMUSG00000140701.1"; transcript_id "ENSMUSG00000140701.1_tx_1"; exon_id "chr2_159520168_159520316_-"; exonnum "4"; txlen "1206";
chr2	sragcm37_mid	exon	159520168	159520316	0.00398777237136249	-	.	gene_id "ENSMUSG00000140701.1"; transcript_id "ENSMUSG00000140701.1_tx_10"; exon_id "chr2_159520168_159520316_-"; exonnum "7"; txlen "1702";
chr2	sragcm37_mid	exon	159520168	159520316	0.114233199617252	-	.	gene_id "ENSMUSG00000140701.1"; transcript_id "ENSMUSG00000140701.1_tx_2"; exon_id "chr2_159520168_159520316_-"; exonnum "5"; txlen "1333";
chr2	sragcm37_mid	exon	159520168	159520316	0.0205424146191579	-	.	gene_id "ENSMUSG00000140701.1"; transcript_id "ENSMUSG00000140701.1_tx_5"; exon_id "chr2_159520168_159520316_-"; exonnum "6"; txlen "1461";
chr2	sragcm37_mid	exon	159520168	159520316	0.0100049273335666	-	.	gene_id "ENSMUSG00000140701.1"; transcript_id "ENSMUSG00000140701.1_tx_7"; exon_id "chr2_159520168_159520316_-"; exonnum "4"; txlen "979";
chr2	sragcm37_mid	exon	159520168	159520316	0.0100049273335666	-	.	gene_id "ENSMUSG00000140701.1"; transcript_id "ENSMUSG00000140701.1_tx_8"; exon_id "chr2_159520168_159520316_-"; exonnum "5"; txlen "1106";
chr2	sragcm37_mid	exon	159520168	159520316	0.0089274210056317	-	.	gene_id "ENSMUSG00000140701.1"; transcript_id "ENSMUSG00000140701.1_tx_9"; exon_id "chr2_159520168_159520316_-"; exonnum "6"; txlen "1234";
chr2	sragcm37_mid	exon	159523051	159523199	0.379288957254016	-	.	gene_id "ENSMUSG00000140701.1"; transcript_id "ENSMUSG00000140701.1_tx_1"; exon_id "chr2_159523051_159523199_-"; exonnum "3"; txlen "1206";
chr2	sragcm37_mid	exon	159523051	159523199	0.00398777237136249	-	.	gene_id "ENSMUSG00000140701.1"; transcript_id "ENSMUSG00000140701.1_tx_10"; exon_id "chr2_159523051_159523199_-"; exonnum "6"; txlen "1702";
chr2	sragcm37_mid	exon	159523051	159523199	0.114233199617252	-	.	gene_id "ENSMUSG00000140701.1"; transcript_id "ENSMUSG00000140701.1_tx_2"; exon_id "chr2_159523051_159523199_-"; exonnum "4"; txlen "1333";
chr2	sragcm37_mid	exon	159523051	159523199	0.0852991229357443	-	.	gene_id "ENSMUSG00000140701.1"; transcript_id "ENSMUSG00000140701.1_tx_3"; exon_id "chr2_159523051_159523199_-"; exonnum "3"; txlen "1057";
chr2	sragcm37_mid	exon	159523051	159523199	0.0750223186029473	-	.	gene_id "ENSMUSG00000140701.1"; transcript_id "ENSMUSG00000140701.1_tx_4"; exon_id "chr2_159523051_159523199_-"; exonnum "4"; txlen "1184";
chr2	sragcm37_mid	exon	159523051	159523199	0.0205424146191579	-	.	gene_id "ENSMUSG00000140701.1"; transcript_id "ENSMUSG00000140701.1_tx_5"; exon_id "chr2_159523051_159523199_-"; exonnum "5"; txlen "1461";
chr2	sragcm37_mid	exon	159523051	159523199	0.0205424146191579	-	.	gene_id "ENSMUSG00000140701.1"; transcript_id "ENSMUSG00000140701.1_tx_6"; exon_id "chr2_159523051_159523199_-"; exonnum "5"; txlen "1312";
chr2	sragcm37_mid	exon	159523051	159523199	0.0100049273335666	-	.	gene_id "ENSMUSG00000140701.1"; transcript_id "ENSMUSG00000140701.1_tx_7"; exon_id "chr2_159523051_159523199_-"; exonnum "3"; txlen "979";
chr2	sragcm37_mid	exon	159523051	159523199	0.0100049273335666	-	.	gene_id "ENSMUSG00000140701.1"; transcript_id "ENSMUSG00000140701.1_tx_8"; exon_id "chr2_159523051_159523199_-"; exonnum "4"; txlen "1106";
chr2	sragcm37_mid	exon	159523051	159523199	0.0089274210056317	-	.	gene_id "ENSMUSG00000140701.1"; transcript_id "ENSMUSG00000140701.1_tx_9"; exon_id "chr2_159523051_159523199_-"; exonnum "5"; txlen "1234";
chr2	HAVANA	exon	159548592	159549603	0	-	.	gene_id "ENSMUSG00000140701.1"; transcript_id "ENSMUST00000360840.1"; gene_type "lncRNA"; gene_name "ENSMUSG00000140701"; transcript_type "lncRNA"; transcript_name "ENSMUST00000360840"; exon_number 7; exon_id "ENSMUSE00001710105.1"; level 2; tag "basic"; tag "Ensembl_canonical"; tag "GENCODE_Primary"; tag "TAGENE";
chr2	HAVANA	gene	159548592	159572425	0	-	.	gene_id "ENSMUSG00000140701.1"; gene_type "lncRNA"; gene_name "ENSMUSG00000140701"; level 2;
chr2	HAVANA	transcript	159548592	159572425	0	-	.	gene_id "ENSMUSG00000140701.1"; transcript_id "ENSMUST00000360840.1"; gene_type "lncRNA"; gene_name "ENSMUSG00000140701"; transcript_type "lncRNA"; transcript_name "ENSMUST00000360840"; level 2; tag "basic"; tag "Ensembl_canonical"; tag "GENCODE_Primary"; tag "TAGENE";
chr2	HAVANA	exon	159557845	159557946	0	-	.	gene_id "ENSMUSG00000140701.1"; transcript_id "ENSMUST00000360840.1"; gene_type "lncRNA"; gene_name "ENSMUSG00000140701"; transcript_type "lncRNA"; transcript_name "ENSMUST00000360840"; exon_number 6; exon_id "ENSMUSE00001710108.1"; level 2; tag "basic"; tag "Ensembl_canonical"; tag "GENCODE_Primary"; tag "TAGENE";
chr2	ENSEMBL_gcm37	exon	159557845	159557946	0.379288957254016	-	.	gene_id "ENSMUSG00000140701.1"; transcript_id "ENSMUSG00000140701.1_tx_1"; exon_id "chr2_159557845_159557946_-"; exonnum "2"; txlen "1206";
chr2	ENSEMBL_gcm37	exon	159557845	159557946	0.00398777237136249	-	.	gene_id "ENSMUSG00000140701.1"; transcript_id "ENSMUSG00000140701.1_tx_10"; exon_id "chr2_159557845_159557946_-"; exonnum "5"; txlen "1702";
chr2	ENSEMBL_gcm37	exon	159557845	159557946	0.114233199617252	-	.	gene_id "ENSMUSG00000140701.1"; transcript_id "ENSMUSG00000140701.1_tx_2"; exon_id "chr2_159557845_159557946_-"; exonnum "3"; txlen "1333";
chr2	ENSEMBL_gcm37	exon	159557845	159557946	0.0852991229357443	-	.	gene_id "ENSMUSG00000140701.1"; transcript_id "ENSMUSG00000140701.1_tx_3"; exon_id "chr2_159557845_159557946_-"; exonnum "2"; txlen "1057";
chr2	ENSEMBL_gcm37	exon	159557845	159557946	0.0750223186029473	-	.	gene_id "ENSMUSG00000140701.1"; transcript_id "ENSMUSG00000140701.1_tx_4"; exon_id "chr2_159557845_159557946_-"; exonnum "3"; txlen "1184";
chr2	ENSEMBL_gcm37	exon	159557845	159557946	0.0205424146191579	-	.	gene_id "ENSMUSG00000140701.1"; transcript_id "ENSMUSG00000140701.1_tx_5"; exon_id "chr2_159557845_159557946_-"; exonnum "4"; txlen "1461";
chr2	ENSEMBL_gcm37	exon	159557845	159557946	0.0205424146191579	-	.	gene_id "ENSMUSG00000140701.1"; transcript_id "ENSMUSG00000140701.1_tx_6"; exon_id "chr2_159557845_159557946_-"; exonnum "4"; txlen "1312";
chr2	ENSEMBL_gcm37	exon	159557845	159557946	0.0100049273335666	-	.	gene_id "ENSMUSG00000140701.1"; transcript_id "ENSMUSG00000140701.1_tx_7"; exon_id "chr2_159557845_159557946_-"; exonnum "2"; txlen "979";
chr2	ENSEMBL_gcm37	exon	159557845	159557946	0.0100049273335666	-	.	gene_id "ENSMUSG00000140701.1"; transcript_id "ENSMUSG00000140701.1_tx_8"; exon_id "chr2_159557845_159557946_-"; exonnum "3"; txlen "1106";
chr2	ENSEMBL_gcm37	exon	159557845	159557946	0.0089274210056317	-	.	gene_id "ENSMUSG00000140701.1"; transcript_id "ENSMUSG00000140701.1_tx_9"; exon_id "chr2_159557845_159557946_-"; exonnum "4"; txlen "1234";
chr2	HAVANA	exon	159559061	159559187	0	-	.	gene_id "ENSMUSG00000140701.1"; transcript_id "ENSMUST00000360840.1"; gene_type "lncRNA"; gene_name "ENSMUSG00000140701"; transcript_type "lncRNA"; transcript_name "ENSMUST00000360840"; exon_number 5; exon_id "ENSMUSE00001710104.1"; level 2; tag "basic"; tag "Ensembl_canonical"; tag "GENCODE_Primary"; tag "TAGENE";
chr2	ENSEMBL_gcm37	exon	159559061	159559187	0.00398777237136249	-	.	gene_id "ENSMUSG00000140701.1"; transcript_id "ENSMUSG00000140701.1_tx_10"; exon_id "chr2_159559061_159559187_-"; exonnum "4"; txlen "1702";
chr2	ENSEMBL_gcm37	exon	159559061	159559187	0.114233199617252	-	.	gene_id "ENSMUSG00000140701.1"; transcript_id "ENSMUSG00000140701.1_tx_2"; exon_id "chr2_159559061_159559187_-"; exonnum "2"; txlen "1333";
chr2	ENSEMBL_gcm37	exon	159559061	159559187	0.0750223186029473	-	.	gene_id "ENSMUSG00000140701.1"; transcript_id "ENSMUSG00000140701.1_tx_4"; exon_id "chr2_159559061_159559187_-"; exonnum "2"; txlen "1184";
chr2	ENSEMBL_gcm37	exon	159559061	159559187	0.0205424146191579	-	.	gene_id "ENSMUSG00000140701.1"; transcript_id "ENSMUSG00000140701.1_tx_5"; exon_id "chr2_159559061_159559187_-"; exonnum "3"; txlen "1461";
chr2	ENSEMBL_gcm37	exon	159559061	159559187	0.0205424146191579	-	.	gene_id "ENSMUSG00000140701.1"; transcript_id "ENSMUSG00000140701.1_tx_6"; exon_id "chr2_159559061_159559187_-"; exonnum "3"; txlen "1312";
chr2	ENSEMBL_gcm37	exon	159559061	159559187	0.0100049273335666	-	.	gene_id "ENSMUSG00000140701.1"; transcript_id "ENSMUSG00000140701.1_tx_8"; exon_id "chr2_159559061_159559187_-"; exonnum "2"; txlen "1106";
chr2	ENSEMBL_gcm37	exon	159559061	159559187	0.0089274210056317	-	.	gene_id "ENSMUSG00000140701.1"; transcript_id "ENSMUSG00000140701.1_tx_9"; exon_id "chr2_159559061_159559187_-"; exonnum "3"; txlen "1234";
chr2	HAVANA	exon	159565669	159565909	0	-	.	gene_id "ENSMUSG00000140701.1"; transcript_id "ENSMUST00000360840.1"; gene_type "lncRNA"; gene_name "ENSMUSG00000140701"; transcript_type "lncRNA"; transcript_name "ENSMUST00000360840"; exon_number 4; exon_id "ENSMUSE00001710106.1"; level 2; tag "basic"; tag "Ensembl_canonical"; tag "GENCODE_Primary"; tag "TAGENE";
chr2	ENSEMBL_gcm37	exon	159565669	159565909	0.00398777237136249	-	.	gene_id "ENSMUSG00000140701.1"; transcript_id "ENSMUSG00000140701.1_tx_10"; exon_id "chr2_159565669_159565909_-"; exonnum "3"; txlen "1702";
chr2	HAVANA	exon	159566573	159566700	0	-	.	gene_id "ENSMUSG00000140701.1"; transcript_id "ENSMUST00000360840.1"; gene_type "lncRNA"; gene_name "ENSMUSG00000140701"; transcript_type "lncRNA"; transcript_name "ENSMUST00000360840"; exon_number 3; exon_id "ENSMUSE00001710103.1"; level 2; tag "basic"; tag "Ensembl_canonical"; tag "GENCODE_Primary"; tag "TAGENE";
chr2	ENSEMBL_gcm37	exon	159566573	159566700	0.00398777237136249	-	.	gene_id "ENSMUSG00000140701.1"; transcript_id "ENSMUSG00000140701.1_tx_10"; exon_id "chr2_159566573_159566700_-"; exonnum "2"; txlen "1702";
chr2	ENSEMBL_gcm37	exon	159566573	159566700	0.0205424146191579	-	.	gene_id "ENSMUSG00000140701.1"; transcript_id "ENSMUSG00000140701.1_tx_5"; exon_id "chr2_159566573_159566700_-"; exonnum "2"; txlen "1461";
chr2	ENSEMBL_gcm37	exon	159566573	159566700	0.0205424146191579	-	.	gene_id "ENSMUSG00000140701.1"; transcript_id "ENSMUSG00000140701.1_tx_6"; exon_id "chr2_159566573_159566700_-"; exonnum "2"; txlen "1312";
chr2	ENSEMBL_gcm37	exon	159566573	159566700	0.0089274210056317	-	.	gene_id "ENSMUSG00000140701.1"; transcript_id "ENSMUSG00000140701.1_tx_9"; exon_id "chr2_159566573_159566700_-"; exonnum "2"; txlen "1234";
chr2	HAVANA	exon	159571709	159571893	0	-	.	gene_id "ENSMUSG00000140701.1"; transcript_id "ENSMUST00000360840.1"; gene_type "lncRNA"; gene_name "ENSMUSG00000140701"; transcript_type "lncRNA"; transcript_name "ENSMUST00000360840"; exon_number 2; exon_id "ENSMUSE00001710107.1"; level 2; tag "basic"; tag "Ensembl_canonical"; tag "GENCODE_Primary"; tag "TAGENE";
chr2	HAVANA	exon	159572387	159572425	0	-	.	gene_id "ENSMUSG00000140701.1"; transcript_id "ENSMUST00000360840.1"; gene_type "lncRNA"; gene_name "ENSMUSG00000140701"; transcript_type "lncRNA"; transcript_name "ENSMUST00000360840"; exon_number 1; exon_id "ENSMUSE00001710102.1"; level 2; tag "basic"; tag "Ensembl_canonical"; tag "GENCODE_Primary"; tag "TAGENE";
chr2	sragcm37_ss	exon	159597938	159598316	0.379288957254016	-	.	gene_id "ENSMUSG00000140701.1"; transcript_id "ENSMUSG00000140701.1_tx_1"; exon_id "chr2_159597938_159598316_-"; exonnum "1"; txlen "1206";
chr2	sragcm37_ss	exon	159597938	159598316	0.00398777237136249	-	.	gene_id "ENSMUSG00000140701.1"; transcript_id "ENSMUSG00000140701.1_tx_10"; exon_id "chr2_159597938_159598316_-"; exonnum "1"; txlen "1702";
chr2	sragcm37_ss	exon	159597938	159598316	0.114233199617252	-	.	gene_id "ENSMUSG00000140701.1"; transcript_id "ENSMUSG00000140701.1_tx_2"; exon_id "chr2_159597938_159598316_-"; exonnum "1"; txlen "1333";
chr2	sragcm37_ss	exon	159597938	159598316	0.0852991229357443	-	.	gene_id "ENSMUSG00000140701.1"; transcript_id "ENSMUSG00000140701.1_tx_3"; exon_id "chr2_159597938_159598316_-"; exonnum "1"; txlen "1057";
chr2	sragcm37_ss	exon	159597938	159598316	0.0750223186029473	-	.	gene_id "ENSMUSG00000140701.1"; transcript_id "ENSMUSG00000140701.1_tx_4"; exon_id "chr2_159597938_159598316_-"; exonnum "1"; txlen "1184";
chr2	sragcm37_ss	exon	159597938	159598316	0.0205424146191579	-	.	gene_id "ENSMUSG00000140701.1"; transcript_id "ENSMUSG00000140701.1_tx_5"; exon_id "chr2_159597938_159598316_-"; exonnum "1"; txlen "1461";
chr2	sragcm37_ss	exon	159597938	159598316	0.0205424146191579	-	.	gene_id "ENSMUSG00000140701.1"; transcript_id "ENSMUSG00000140701.1_tx_6"; exon_id "chr2_159597938_159598316_-"; exonnum "1"; txlen "1312";
chr2	sragcm37_ss	exon	159597938	159598316	0.0100049273335666	-	.	gene_id "ENSMUSG00000140701.1"; transcript_id "ENSMUSG00000140701.1_tx_7"; exon_id "chr2_159597938_159598316_-"; exonnum "1"; txlen "979";
chr2	sragcm37_ss	exon	159597938	159598316	0.0100049273335666	-	.	gene_id "ENSMUSG00000140701.1"; transcript_id "ENSMUSG00000140701.1_tx_8"; exon_id "chr2_159597938_159598316_-"; exonnum "1"; txlen "1106";
chr2	sragcm37_ss	exon	159597938	159598316	0.0089274210056317	-	.	gene_id "ENSMUSG00000140701.1"; transcript_id "ENSMUSG00000140701.1_tx_9"; exon_id "chr2_159597938_159598316_-"; exonnum "1"; txlen "1234";
chr2	HAVANA	gene	159619596	159620127	0	-	.	gene_id "ENSMUSG00000083451.2"; gene_type "processed_pseudogene"; gene_name "Gm11445"; level 2; mgi_id "MGI:3651163"; havana_gene "OTTMUSG00000001046.1";
chr2	HAVANA	transcript	159619596	159620127	0	-	.	gene_id "ENSMUSG00000083451.2"; transcript_id "ENSMUST00000119101.2"; gene_type "processed_pseudogene"; gene_name "Gm11445"; transcript_type "processed_pseudogene"; transcript_name "Gm11445-201"; level 2; transcript_support_level "NA"; mgi_id "MGI:3651163"; ont "PGO:0000004"; tag "basic"; tag "Ensembl_canonical"; tag "GENCODE_Primary"; havana_gene "OTTMUSG00000001046.1"; havana_transcript "OTTMUST00000002086.1";
chr2	HAVANA	exon	159619596	159620127	0	-	.	gene_id "ENSMUSG00000083451.2"; transcript_id "ENSMUST00000119101.2"; gene_type "processed_pseudogene"; gene_name "Gm11445"; transcript_type "processed_pseudogene"; transcript_name "Gm11445-201"; exon_number 1; exon_id "ENSMUSE00000712929.2"; level 2; transcript_support_level "NA"; mgi_id "MGI:3651163"; ont "PGO:0000004"; tag "basic"; tag "Ensembl_canonical"; tag "GENCODE_Primary"; havana_gene "OTTMUSG00000001046.1"; havana_transcript "OTTMUST00000002086.1";
chr2	HAVANA	gene	159700345	159701210	0	-	.	gene_id "ENSMUSG00000081215.2"; gene_type "processed_pseudogene"; gene_name "Gm11446"; level 2; mgi_id "MGI:3651125"; havana_gene "OTTMUSG00000001047.1";
chr2	HAVANA	transcript	159700345	159701210	0	-	.	gene_id "ENSMUSG00000081215.2"; transcript_id "ENSMUST00000121319.2"; gene_type "processed_pseudogene"; gene_name "Gm11446"; transcript_type "processed_pseudogene"; transcript_name "Gm11446-201"; level 2; transcript_support_level "NA"; mgi_id "MGI:3651125"; ont "PGO:0000004"; tag "basic"; tag "Ensembl_canonical"; tag "GENCODE_Primary"; havana_gene "OTTMUSG00000001047.1"; havana_transcript "OTTMUST00000002087.1";
chr2	HAVANA	exon	159700345	159701210	0	-	.	gene_id "ENSMUSG00000081215.2"; transcript_id "ENSMUST00000121319.2"; gene_type "processed_pseudogene"; gene_name "Gm11446"; transcript_type "processed_pseudogene"; transcript_name "Gm11446-201"; exon_number 1; exon_id "ENSMUSE00000713484.2"; level 2; transcript_support_level "NA"; mgi_id "MGI:3651125"; ont "PGO:0000004"; tag "basic"; tag "Ensembl_canonical"; tag "GENCODE_Primary"; havana_gene "OTTMUSG00000001047.1"; havana_transcript "OTTMUST00000002087.1";
chr2	HAVANA	exon	159753693	159753917	0	-	.	gene_id "ENSMUSG00000086558.3"; transcript_id "ENSMUST00000146060.2"; gene_type "lncRNA"; gene_name "Gm14223"; transcript_type "lncRNA"; transcript_name "Gm14223-201"; exon_number 4; exon_id "ENSMUSE00000844475.2"; level 2; transcript_support_level "3"; mgi_id "MGI:3650698"; tag "Ensembl_canonical"; tag "GENCODE_Primary"; havana_gene "OTTMUSG00000015998.1"; havana_transcript "OTTMUST00000038092.1";
chr2	HAVANA	gene	159753693	159789296	0	-	.	gene_id "ENSMUSG00000086558.3"; gene_type "lncRNA"; gene_name "Gm14223"; level 2; mgi_id "MGI:3650698"; havana_gene "OTTMUSG00000015998.1";
chr2	HAVANA	transcript	159753693	159789296	0	-	.	gene_id "ENSMUSG00000086558.3"; transcript_id "ENSMUST00000146060.2"; gene_type "lncRNA"; gene_name "Gm14223"; transcript_type "lncRNA"; transcript_name "Gm14223-201"; level 2; transcript_support_level "3"; mgi_id "MGI:3650698"; tag "Ensembl_canonical"; tag "GENCODE_Primary"; havana_gene "OTTMUSG00000015998.1"; havana_transcript "OTTMUST00000038092.1";
chr2	HAVANA	exon	159753704	159753917	0	-	.	gene_id "ENSMUSG00000086558.3"; transcript_id "ENSMUST00000266374.1"; gene_type "lncRNA"; gene_name "Gm14223"; transcript_type "lncRNA"; transcript_name "Gm14223-202"; exon_number 4; exon_id "ENSMUSE00001528802.1"; level 2; mgi_id "MGI:3650698"; tag "basic"; tag "TAGENE"; havana_gene "OTTMUSG00000015998.1";
chr2	HAVANA	transcript	159753704	159761246	0	-	.	gene_id "ENSMUSG00000086558.3"; transcript_id "ENSMUST00000266374.1"; gene_type "lncRNA"; gene_name "Gm14223"; transcript_type "lncRNA"; transcript_name "Gm14223-202"; level 2; mgi_id "MGI:3650698"; tag "basic"; tag "TAGENE"; havana_gene "OTTMUSG00000015998.1";
chr2	HAVANA	exon	159756921	159757016	0	-	.	gene_id "ENSMUSG00000086558.3"; transcript_id "ENSMUST00000146060.2"; gene_type "lncRNA"; gene_name "Gm14223"; transcript_type "lncRNA"; transcript_name "Gm14223-201"; exon_number 3; exon_id "ENSMUSE00000742228.2"; level 2; transcript_support_level "3"; mgi_id "MGI:3650698"; tag "Ensembl_canonical"; tag "GENCODE_Primary"; havana_gene "OTTMUSG00000015998.1"; havana_transcript "OTTMUST00000038092.1";
chr2	HAVANA	exon	159756921	159757016	0	-	.	gene_id "ENSMUSG00000086558.3"; transcript_id "ENSMUST00000266374.1"; gene_type "lncRNA"; gene_name "Gm14223"; transcript_type "lncRNA"; transcript_name "Gm14223-202"; exon_number 3; exon_id "ENSMUSE00000742228.2"; level 2; mgi_id "MGI:3650698"; tag "basic"; tag "TAGENE"; havana_gene "OTTMUSG00000015998.1";
chr2	HAVANA	exon	159759283	159759472	0	-	.	gene_id "ENSMUSG00000086558.3"; transcript_id "ENSMUST00000266374.1"; gene_type "lncRNA"; gene_name "Gm14223"; transcript_type "lncRNA"; transcript_name "Gm14223-202"; exon_number 2; exon_id "ENSMUSE00001528801.1"; level 2; mgi_id "MGI:3650698"; tag "basic"; tag "TAGENE"; havana_gene "OTTMUSG00000015998.1";
chr2	HAVANA	exon	159759315	159759472	0	-	.	gene_id "ENSMUSG00000086558.3"; transcript_id "ENSMUST00000146060.2"; gene_type "lncRNA"; gene_name "Gm14223"; transcript_type "lncRNA"; transcript_name "Gm14223-201"; exon_number 2; exon_id "ENSMUSE00000765419.2"; level 2; transcript_support_level "3"; mgi_id "MGI:3650698"; tag "Ensembl_canonical"; tag "GENCODE_Primary"; havana_gene "OTTMUSG00000015998.1"; havana_transcript "OTTMUST00000038092.1";
chr2	HAVANA	exon	159761015	159761246	0	-	.	gene_id "ENSMUSG00000086558.3"; transcript_id "ENSMUST00000266374.1"; gene_type "lncRNA"; gene_name "Gm14223"; transcript_type "lncRNA"; transcript_name "Gm14223-202"; exon_number 1; exon_id "ENSMUSE00001528803.1"; level 2; mgi_id "MGI:3650698"; tag "basic"; tag "TAGENE"; havana_gene "OTTMUSG00000015998.1";
chr2	HAVANA	exon	159789259	159789296	0	-	.	gene_id "ENSMUSG00000086558.3"; transcript_id "ENSMUST00000146060.2"; gene_type "lncRNA"; gene_name "Gm14223"; transcript_type "lncRNA"; transcript_name "Gm14223-201"; exon_number 1; exon_id "ENSMUSE00000760452.2"; level 2; transcript_support_level "3"; mgi_id "MGI:3650698"; tag "Ensembl_canonical"; tag "GENCODE_Primary"; havana_gene "OTTMUSG00000015998.1"; havana_transcript "OTTMUST00000038092.1";
chr2	sragcm37_es	exon	159801481	159801918	0.172794656495702	-	.	gene_id "sragcm37_gene_47732"; transcript_id "sragcm37_gene_47732_tx_1"; exon_id "chr2_159801481_159801918_-"; exonnum "4"; txlen "986";
chr2	sragcm37_es	exon	159801481	159801918	0.0399875910927269	-	.	gene_id "sragcm37_gene_47732"; transcript_id "sragcm37_gene_47732_tx_2"; exon_id "chr2_159801481_159801918_-"; exonnum "4"; txlen "966";
chr2	sragcm37_es	exon	159801481	159801918	0.0272359364647168	-	.	gene_id "sragcm37_gene_47732"; transcript_id "sragcm37_gene_47732_tx_3"; exon_id "chr2_159801481_159801918_-"; exonnum "3"; txlen "867";
chr2	sragcm37_es	exon	159801481	159801918	0.0203761965349877	-	.	gene_id "sragcm37_gene_47732"; transcript_id "sragcm37_gene_47732_tx_4"; exon_id "chr2_159801481_159801918_-"; exonnum "3"; txlen "847";
chr2	sragcm37_mid	exon	159802215	159802377	0.0399875910927269	-	.	gene_id "sragcm37_gene_47732"; transcript_id "sragcm37_gene_47732_tx_2"; exon_id "chr2_159802215_159802377_-"; exonnum "3"; txlen "966";
chr2	sragcm37_mid	exon	159802215	159802377	0.0203761965349877	-	.	gene_id "sragcm37_gene_47732"; transcript_id "sragcm37_gene_47732_tx_4"; exon_id "chr2_159802215_159802377_-"; exonnum "2"; txlen "847";
chr2	sragcm37_mid	exon	159802215	159802397	0.172794656495702	-	.	gene_id "sragcm37_gene_47732"; transcript_id "sragcm37_gene_47732_tx_1"; exon_id "chr2_159802215_159802397_-"; exonnum "3"; txlen "986";
chr2	sragcm37_mid	exon	159802215	159802397	0.0272359364647168	-	.	gene_id "sragcm37_gene_47732"; transcript_id "sragcm37_gene_47732_tx_3"; exon_id "chr2_159802215_159802397_-"; exonnum "2"; txlen "867";
chr2	sragcm37_mid	exon	159813837	159813955	0.172794656495702	-	.	gene_id "sragcm37_gene_47732"; transcript_id "sragcm37_gene_47732_tx_1"; exon_id "chr2_159813837_159813955_-"; exonnum "2"; txlen "986";
chr2	sragcm37_mid	exon	159813837	159813955	0.0399875910927269	-	.	gene_id "sragcm37_gene_47732"; transcript_id "sragcm37_gene_47732_tx_2"; exon_id "chr2_159813837_159813955_-"; exonnum "2"; txlen "966";
chr2	sragcm37_ss	exon	159815035	159815280	0.172794656495702	-	.	gene_id "sragcm37_gene_47732"; transcript_id "sragcm37_gene_47732_tx_1"; exon_id "chr2_159815035_159815280_-"; exonnum "1"; txlen "986";
chr2	sragcm37_ss	exon	159815035	159815280	0.0399875910927269	-	.	gene_id "sragcm37_gene_47732"; transcript_id "sragcm37_gene_47732_tx_2"; exon_id "chr2_159815035_159815280_-"; exonnum "1"; txlen "966";
chr2	sragcm37_ss	exon	159815035	159815280	0.0272359364647168	-	.	gene_id "sragcm37_gene_47732"; transcript_id "sragcm37_gene_47732_tx_3"; exon_id "chr2_159815035_159815280_-"; exonnum "1"; txlen "867";
chr2	sragcm37_ss	exon	159815035	159815280	0.0203761965349877	-	.	gene_id "sragcm37_gene_47732"; transcript_id "sragcm37_gene_47732_tx_4"; exon_id "chr2_159815035_159815280_-"; exonnum "1"; txlen "847";
chr2	sragcm37_es	exon	159998084	159998364	0.00244970792049786	-	.	gene_id "sragcm37_gene_49083"; transcript_id "sragcm37_gene_49083_tx_1"; exon_id "chr2_159998084_159998364_-"; exonnum "6"; txlen "777";
chr2	sragcm37_es	exon	159998084	159998364	0.00146982475229872	-	.	gene_id "sragcm37_gene_49083"; transcript_id "sragcm37_gene_49083_tx_3"; exon_id "chr2_159998084_159998364_-"; exonnum "5"; txlen "924";
chr2	sragcm37_es	exon	159998443	159998547	0.00244970792049786	-	.	gene_id "sragcm37_gene_49083"; transcript_id "sragcm37_gene_49083_tx_2"; exon_id "chr2_159998443_159998547_-"; exonnum "6"; txlen "601";
chr2	sragcm37_es	exon	159998443	159998547	0.00146982475229872	-	.	gene_id "sragcm37_gene_49083"; transcript_id "sragcm37_gene_49083_tx_4"; exon_id "chr2_159998443_159998547_-"; exonnum "5"; txlen "748";
chr2	sragcm37_mid	exon	160002178	160002259	0.00244970792049786	-	.	gene_id "sragcm37_gene_49083"; transcript_id "sragcm37_gene_49083_tx_1"; exon_id "chr2_160002178_160002259_-"; exonnum "5"; txlen "777";
chr2	sragcm37_mid	exon	160002178	160002259	0.00244970792049786	-	.	gene_id "sragcm37_gene_49083"; transcript_id "sragcm37_gene_49083_tx_2"; exon_id "chr2_160002178_160002259_-"; exonnum "5"; txlen "601";
chr2	sragcm37_mid	exon	160002178	160002259	0.00146982475229872	-	.	gene_id "sragcm37_gene_49083"; transcript_id "sragcm37_gene_49083_tx_3"; exon_id "chr2_160002178_160002259_-"; exonnum "4"; txlen "924";
chr2	sragcm37_mid	exon	160002178	160002259	0.00146982475229872	-	.	gene_id "sragcm37_gene_49083"; transcript_id "sragcm37_gene_49083_tx_4"; exon_id "chr2_160002178_160002259_-"; exonnum "4"; txlen "748";
chr2	sragcm37_mid	exon	160003345	160003389	0.00244970792049786	-	.	gene_id "sragcm37_gene_49083"; transcript_id "sragcm37_gene_49083_tx_1"; exon_id "chr2_160003345_160003389_-"; exonnum "4"; txlen "777";
chr2	sragcm37_mid	exon	160003345	160003389	0.00244970792049786	-	.	gene_id "sragcm37_gene_49083"; transcript_id "sragcm37_gene_49083_tx_2"; exon_id "chr2_160003345_160003389_-"; exonnum "4"; txlen "601";
chr2	sragcm37_mid	exon	160003345	160003389	0.00146982475229872	-	.	gene_id "sragcm37_gene_49083"; transcript_id "sragcm37_gene_49083_tx_3"; exon_id "chr2_160003345_160003389_-"; exonnum "3"; txlen "924";
chr2	sragcm37_mid	exon	160003345	160003389	0.00146982475229872	-	.	gene_id "sragcm37_gene_49083"; transcript_id "sragcm37_gene_49083_tx_4"; exon_id "chr2_160003345_160003389_-"; exonnum "3"; txlen "748";
chr2	sragcm37_mid	exon	160004984	160005148	0.00244970792049786	-	.	gene_id "sragcm37_gene_49083"; transcript_id "sragcm37_gene_49083_tx_1"; exon_id "chr2_160004984_160005148_-"; exonnum "3"; txlen "777";
chr2	sragcm37_mid	exon	160004984	160005148	0.00244970792049786	-	.	gene_id "sragcm37_gene_49083"; transcript_id "sragcm37_gene_49083_tx_2"; exon_id "chr2_160004984_160005148_-"; exonnum "3"; txlen "601";
chr2	sragcm37_mid	exon	160004984	160005148	0.00146982475229872	-	.	gene_id "sragcm37_gene_49083"; transcript_id "sragcm37_gene_49083_tx_3"; exon_id "chr2_160004984_160005148_-"; exonnum "2"; txlen "924";
chr2	sragcm37_mid	exon	160004984	160005148	0.00146982475229872	-	.	gene_id "sragcm37_gene_49083"; transcript_id "sragcm37_gene_49083_tx_4"; exon_id "chr2_160004984_160005148_-"; exonnum "2"; txlen "748";
chr2	sragcm37_mid	exon	160010812	160010859	0.00244970792049786	-	.	gene_id "sragcm37_gene_49083"; transcript_id "sragcm37_gene_49083_tx_1"; exon_id "chr2_160010812_160010859_-"; exonnum "2"; txlen "777";
chr2	sragcm37_mid	exon	160010812	160010859	0.00244970792049786	-	.	gene_id "sragcm37_gene_49083"; transcript_id "sragcm37_gene_49083_tx_2"; exon_id "chr2_160010812_160010859_-"; exonnum "2"; txlen "601";
chr2	sragcm37_ss	exon	160011214	160011369	0.00244970792049786	-	.	gene_id "sragcm37_gene_49083"; transcript_id "sragcm37_gene_49083_tx_1"; exon_id "chr2_160011214_160011369_-"; exonnum "1"; txlen "777";
chr2	sragcm37_ss	exon	160011214	160011369	0.00244970792049786	-	.	gene_id "sragcm37_gene_49083"; transcript_id "sragcm37_gene_49083_tx_2"; exon_id "chr2_160011214_160011369_-"; exonnum "1"; txlen "601";
chr2	sragcm37_mid	exon	160012913	160013263	0.00146982475229872	-	.	gene_id "sragcm37_gene_49083"; transcript_id "sragcm37_gene_49083_tx_3"; exon_id "chr2_160012913_160013263_-"; exonnum "1"; txlen "924";
chr2	sragcm37_mid	exon	160012913	160013263	0.00146982475229872	-	.	gene_id "sragcm37_gene_49083"; transcript_id "sragcm37_gene_49083_tx_4"; exon_id "chr2_160012913_160013263_-"; exonnum "1"; txlen "748";
chr2	sragcm37_mid	exon	160044363	160044393	0.000979883168199145	-	.	gene_id "ENSMUSG00000137708.1"; transcript_id "ENSMUSG00000137708.1_tx_19"; exon_id "chr2_160044363_160044393_-"; exonnum "5"; txlen "876";
chr2	sragcm37_mid	exon	160044535	160044653	0.000979883168199145	-	.	gene_id "ENSMUSG00000137708.1"; transcript_id "ENSMUSG00000137708.1_tx_19"; exon_id "chr2_160044535_160044653_-"; exonnum "4"; txlen "876";
chr2	sragcm37_mid	exon	160045072	160045341	0.000979883168199145	-	.	gene_id "ENSMUSG00000137708.1"; transcript_id "ENSMUSG00000137708.1_tx_19"; exon_id "chr2_160045072_160045341_-"; exonnum "3"; txlen "876";
chr2	sragcm37_es	exon	160055931	160056372	0.261513166691044	-	.	gene_id "ENSMUSG00000137708.1"; transcript_id "ENSMUSG00000137708.1_tx_1"; exon_id "chr2_160055931_160056372_-"; exonnum "2"; txlen "695";
chr2	sragcm37_es	exon	160055931	160056372	0.0173945738991723	-	.	gene_id "ENSMUSG00000137708.1"; transcript_id "ENSMUSG00000137708.1_tx_11"; exon_id "chr2_160055931_160056372_-"; exonnum "4"; txlen "614";
chr2	sragcm37_es	exon	160055931	160056372	0.0164563078764076	-	.	gene_id "ENSMUSG00000137708.1"; transcript_id "ENSMUSG00000137708.1_tx_12"; exon_id "chr2_160055931_160056372_-"; exonnum "3"; txlen "522";
chr2	sragcm37_es	exon	160055931	160056372	0.00610357073473355	-	.	gene_id "ENSMUSG00000137708.1"; transcript_id "ENSMUSG00000137708.1_tx_17"; exon_id "chr2_160055931_160056372_-"; exonnum "2"; txlen "536";
chr2	sragcm37_es	exon	160055931	160056372	0.0397182150003364	-	.	gene_id "ENSMUSG00000137708.1"; transcript_id "ENSMUSG00000137708.1_tx_2"; exon_id "chr2_160055931_160056372_-"; exonnum "2"; txlen "635";
chr2	sragcm37_es	exon	160055931	160056372	0.0396446435675111	-	.	gene_id "ENSMUSG00000137708.1"; transcript_id "ENSMUSG00000137708.1_tx_3"; exon_id "chr2_160055931_160056372_-"; exonnum "2"; txlen "806";
chr2	sragcm37_es	exon	160055931	160056372	0.0351437598652144	-	.	gene_id "ENSMUSG00000137708.1"; transcript_id "ENSMUSG00000137708.1_tx_4"; exon_id "chr2_160055931_160056372_-"; exonnum "4"; txlen "781";
chr2	sragcm37_es	exon	160055931	160056372	0.0305030786955045	-	.	gene_id "ENSMUSG00000137708.1"; transcript_id "ENSMUSG00000137708.1_tx_5"; exon_id "chr2_160055931_160056372_-"; exonnum "3"; txlen "727";
chr2	sragcm37_es	exon	160055931	160056372	0.0278557172156263	-	.	gene_id "ENSMUSG00000137708.1"; transcript_id "ENSMUSG00000137708.1_tx_6"; exon_id "chr2_160055931_160056372_-"; exonnum "3"; txlen "898";
chr2	sragcm37_es	exon	160055931	160056372	0.0275663870820246	-	.	gene_id "ENSMUSG00000137708.1"; transcript_id "ENSMUSG00000137708.1_tx_7"; exon_id "chr2_160055931_160056372_-"; exonnum "3"; txlen "689";
chr2	sragcm37_es	exon	160055931	160056372	0.0232060937566391	-	.	gene_id "ENSMUSG00000137708.1"; transcript_id "ENSMUSG00000137708.1_tx_9"; exon_id "chr2_160055931_160056372_-"; exonnum "3"; txlen "560";
chr2	sragcm37_ss	exon	160062315	160062567	0.261513166691044	-	.	gene_id "ENSMUSG00000137708.1"; transcript_id "ENSMUSG00000137708.1_tx_1"; exon_id "chr2_160062315_160062567_-"; exonnum "1"; txlen "695";
chr2	HAVANA	exon	160065942	160066330	0	-	.	gene_id "ENSMUSG00000137708.1"; transcript_id "ENSMUST00000343106.1"; gene_type "lncRNA"; gene_name "ENSMUSG00000137708"; transcript_type "lncRNA"; transcript_name "ENSMUST00000343106"; exon_number 3; exon_id "ENSMUSE00001675893.1"; level 2; tag "basic"; tag "TAGENE";
chr2	HAVANA	exon	160065942	160066330	0	-	.	gene_id "ENSMUSG00000137708.1"; transcript_id "ENSMUST00000343105.1"; gene_type "lncRNA"; gene_name "ENSMUSG00000137708"; transcript_type "lncRNA"; transcript_name "ENSMUST00000343105"; exon_number 3; exon_id "ENSMUSE00001675893.1"; level 2; tag "TAGENE";
chr2	HAVANA	exon	160065942	160066330	0	-	.	gene_id "ENSMUSG00000137708.1"; transcript_id "ENSMUST00000343104.1"; gene_type "lncRNA"; gene_name "ENSMUSG00000137708"; transcript_type "lncRNA"; transcript_name "ENSMUST00000343104"; exon_number 2; exon_id "ENSMUSE00001675893.1"; level 2; tag "TAGENE";
chr2	HAVANA	exon	160065942	160066330	0	-	.	gene_id "ENSMUSG00000137708.1"; transcript_id "ENSMUST00000343103.1"; gene_type "lncRNA"; gene_name "ENSMUSG00000137708"; transcript_type "lncRNA"; transcript_name "ENSMUST00000343103"; exon_number 2; exon_id "ENSMUSE00001675893.1"; level 2; tag "basic"; tag "TAGENE";
chr2	HAVANA	exon	160065942	160066330	0	-	.	gene_id "ENSMUSG00000137708.1"; transcript_id "ENSMUST00000343102.1"; gene_type "lncRNA"; gene_name "ENSMUSG00000137708"; transcript_type "lncRNA"; transcript_name "ENSMUST00000343102"; exon_number 2; exon_id "ENSMUSE00001675893.1"; level 2; tag "Ensembl_canonical"; tag "GENCODE_Primary"; tag "TAGENE";
chr2	HAVANA	transcript	160065942	160082548	0	-	.	gene_id "ENSMUSG00000137708.1"; transcript_id "ENSMUST00000343106.1"; gene_type "lncRNA"; gene_name "ENSMUSG00000137708"; transcript_type "lncRNA"; transcript_name "ENSMUST00000343106"; level 2; tag "basic"; tag "TAGENE";
chr2	HAVANA	transcript	160065942	160082576	0	-	.	gene_id "ENSMUSG00000137708.1"; transcript_id "ENSMUST00000343105.1"; gene_type "lncRNA"; gene_name "ENSMUSG00000137708"; transcript_type "lncRNA"; transcript_name "ENSMUST00000343105"; level 2; tag "TAGENE";
chr2	HAVANA	transcript	160065942	160082588	0	-	.	gene_id "ENSMUSG00000137708.1"; transcript_id "ENSMUST00000343104.1"; gene_type "lncRNA"; gene_name "ENSMUSG00000137708"; transcript_type "lncRNA"; transcript_name "ENSMUST00000343104"; level 2; tag "TAGENE";
chr2	HAVANA	transcript	160065942	160091712	0	-	.	gene_id "ENSMUSG00000137708.1"; transcript_id "ENSMUST00000343103.1"; gene_type "lncRNA"; gene_name "ENSMUSG00000137708"; transcript_type "lncRNA"; transcript_name "ENSMUST00000343103"; level 2; tag "basic"; tag "TAGENE";
chr2	HAVANA	gene	160065942	160097232	0	-	.	gene_id "ENSMUSG00000137708.1"; gene_type "lncRNA"; gene_name "ENSMUSG00000137708"; level 2;
chr2	HAVANA	transcript	160065942	160097232	0	-	.	gene_id "ENSMUSG00000137708.1"; transcript_id "ENSMUST00000343102.1"; gene_type "lncRNA"; gene_name "ENSMUSG00000137708"; transcript_type "lncRNA"; transcript_name "ENSMUST00000343102"; level 2; tag "Ensembl_canonical"; tag "GENCODE_Primary"; tag "TAGENE";
chr2	HAVANA	exon	160065943	160066330	0	-	.	gene_id "ENSMUSG00000137708.1"; transcript_id "ENSMUST00000343107.1"; gene_type "lncRNA"; gene_name "ENSMUSG00000137708"; transcript_type "lncRNA"; transcript_name "ENSMUST00000343107"; exon_number 2; exon_id "ENSMUSE00001675898.1"; level 2; tag "basic"; tag "TAGENE";
chr2	HAVANA	transcript	160065943	160082498	0	-	.	gene_id "ENSMUSG00000137708.1"; transcript_id "ENSMUST00000343107.1"; gene_type "lncRNA"; gene_name "ENSMUSG00000137708"; transcript_type "lncRNA"; transcript_name "ENSMUST00000343107"; level 2; tag "basic"; tag "TAGENE";
chr2	sragcm37_mid	exon	160066239	160066330	0.0173945738991723	-	.	gene_id "ENSMUSG00000137708.1"; transcript_id "ENSMUSG00000137708.1_tx_11"; exon_id "chr2_160066239_160066330_-"; exonnum "3"; txlen "614";
chr2	sragcm37_mid	exon	160066239	160066330	0.000979883168199145	-	.	gene_id "ENSMUSG00000137708.1"; transcript_id "ENSMUSG00000137708.1_tx_19"; exon_id "chr2_160066239_160066330_-"; exonnum "2"; txlen "876";
chr2	sragcm37_mid	exon	160066239	160066330	0.0351437598652144	-	.	gene_id "ENSMUSG00000137708.1"; transcript_id "ENSMUSG00000137708.1_tx_4"; exon_id "chr2_160066239_160066330_-"; exonnum "3"; txlen "781";
chr2	sragcm37_mid	exon	160066239	160066330	0.0305030786955045	-	.	gene_id "ENSMUSG00000137708.1"; transcript_id "ENSMUSG00000137708.1_tx_5"; exon_id "chr2_160066239_160066330_-"; exonnum "2"; txlen "727";
chr2	sragcm37_mid	exon	160066239	160066330	0.0278557172156263	-	.	gene_id "ENSMUSG00000137708.1"; transcript_id "ENSMUSG00000137708.1_tx_6"; exon_id "chr2_160066239_160066330_-"; exonnum "2"; txlen "898";
chr2	sragcm37_mid	exon	160066239	160066330	0.0232060937566391	-	.	gene_id "ENSMUSG00000137708.1"; transcript_id "ENSMUSG00000137708.1_tx_9"; exon_id "chr2_160066239_160066330_-"; exonnum "2"; txlen "560";
chr2	sragcm37_es	exon	160069746	160070176	0.0226259126726449	-	.	gene_id "ENSMUSG00000137708.1"; transcript_id "ENSMUSG00000137708.1_tx_10"; exon_id "chr2_160069746_160070176_-"; exonnum "2"; txlen "624";
chr2	sragcm37_es	exon	160069746	160070176	0.00581012754663441	-	.	gene_id "ENSMUSG00000137708.1"; transcript_id "ENSMUSG00000137708.1_tx_18"; exon_id "chr2_160069746_160070176_-"; exonnum "3"; txlen "678";
chr2	HAVANA	exon	160081412	160081465	0	-	.	gene_id "ENSMUSG00000137708.1"; transcript_id "ENSMUST00000343106.1"; gene_type "lncRNA"; gene_name "ENSMUSG00000137708"; transcript_type "lncRNA"; transcript_name "ENSMUST00000343106"; exon_number 2; exon_id "ENSMUSE00001675895.1"; level 2; tag "basic"; tag "TAGENE";
chr2	HAVANA	exon	160081412	160081465	0	-	.	gene_id "ENSMUSG00000137708.1"; transcript_id "ENSMUST00000343105.1"; gene_type "lncRNA"; gene_name "ENSMUSG00000137708"; transcript_type "lncRNA"; transcript_name "ENSMUST00000343105"; exon_number 2; exon_id "ENSMUSE00001675895.1"; level 2; tag "TAGENE";
chr2	ENSEMBL_gcm37	exon	160081412	160081465	0.0173945738991723	-	.	gene_id "ENSMUSG00000137708.1"; transcript_id "ENSMUSG00000137708.1_tx_11"; exon_id "chr2_160081412_160081465_-"; exonnum "2"; txlen "614";
chr2	ENSEMBL_gcm37	exon	160081412	160081465	0.0164563078764076	-	.	gene_id "ENSMUSG00000137708.1"; transcript_id "ENSMUSG00000137708.1_tx_12"; exon_id "chr2_160081412_160081465_-"; exonnum "2"; txlen "522";
chr2	ENSEMBL_gcm37	exon	160081412	160081465	0.00581012754663441	-	.	gene_id "ENSMUSG00000137708.1"; transcript_id "ENSMUSG00000137708.1_tx_18"; exon_id "chr2_160081412_160081465_-"; exonnum "2"; txlen "678";
chr2	ENSEMBL_gcm37	exon	160081412	160081465	0.0351437598652144	-	.	gene_id "ENSMUSG00000137708.1"; transcript_id "ENSMUSG00000137708.1_tx_4"; exon_id "chr2_160081412_160081465_-"; exonnum "2"; txlen "781";
chr2	ENSEMBL_gcm37	exon	160081412	160081465	0.0275663870820246	-	.	gene_id "ENSMUSG00000137708.1"; transcript_id "ENSMUSG00000137708.1_tx_7"; exon_id "chr2_160081412_160081465_-"; exonnum "2"; txlen "689";
chr2	HAVANA	exon	160082306	160082498	0	-	.	gene_id "ENSMUSG00000137708.1"; transcript_id "ENSMUST00000343107.1"; gene_type "lncRNA"; gene_name "ENSMUSG00000137708"; transcript_type "lncRNA"; transcript_name "ENSMUST00000343107"; exon_number 1; exon_id "ENSMUSE00001675896.1"; level 2; tag "basic"; tag "TAGENE";
chr2	ENSEMBL_gcm37	exon	160082306	160082498	0.0226259126726449	-	.	gene_id "ENSMUSG00000137708.1"; transcript_id "ENSMUSG00000137708.1_tx_10"; exon_id "chr2_160082306_160082498_-"; exonnum "1"; txlen "624";
chr2	ENSEMBL_gcm37	exon	160082306	160082498	0.00581012754663441	-	.	gene_id "ENSMUSG00000137708.1"; transcript_id "ENSMUSG00000137708.1_tx_18"; exon_id "chr2_160082306_160082498_-"; exonnum "1"; txlen "678";
chr2	ENSEMBL_gcm37	exon	160082306	160082498	0.0397182150003364	-	.	gene_id "ENSMUSG00000137708.1"; transcript_id "ENSMUSG00000137708.1_tx_2"; exon_id "chr2_160082306_160082498_-"; exonnum "1"; txlen "635";
chr2	ENSEMBL_gcm37	exon	160082306	160082498	0.0351437598652144	-	.	gene_id "ENSMUSG00000137708.1"; transcript_id "ENSMUSG00000137708.1_tx_4"; exon_id "chr2_160082306_160082498_-"; exonnum "1"; txlen "781";
chr2	ENSEMBL_gcm37	exon	160082306	160082498	0.0305030786955045	-	.	gene_id "ENSMUSG00000137708.1"; transcript_id "ENSMUSG00000137708.1_tx_5"; exon_id "chr2_160082306_160082498_-"; exonnum "1"; txlen "727";
chr2	ENSEMBL_gcm37	exon	160082306	160082498	0.0275663870820246	-	.	gene_id "ENSMUSG00000137708.1"; transcript_id "ENSMUSG00000137708.1_tx_7"; exon_id "chr2_160082306_160082498_-"; exonnum "1"; txlen "689";
chr2	HAVANA	exon	160082306	160082548	0	-	.	gene_id "ENSMUSG00000137708.1"; transcript_id "ENSMUST00000343106.1"; gene_type "lncRNA"; gene_name "ENSMUSG00000137708"; transcript_type "lncRNA"; transcript_name "ENSMUST00000343106"; exon_number 1; exon_id "ENSMUSE00001675894.1"; level 2; tag "basic"; tag "TAGENE";
chr2	HAVANA	exon	160082551	160082576	0	-	.	gene_id "ENSMUSG00000137708.1"; transcript_id "ENSMUST00000343105.1"; gene_type "lncRNA"; gene_name "ENSMUSG00000137708"; transcript_type "lncRNA"; transcript_name "ENSMUST00000343105"; exon_number 1; exon_id "ENSMUSE00001675897.1"; level 2; tag "TAGENE";
chr2	ENSEMBL_gcm37	exon	160082551	160082576	0.0173945738991723	-	.	gene_id "ENSMUSG00000137708.1"; transcript_id "ENSMUSG00000137708.1_tx_11"; exon_id "chr2_160082551_160082576_-"; exonnum "1"; txlen "614";
chr2	ENSEMBL_gcm37	exon	160082551	160082576	0.0164563078764076	-	.	gene_id "ENSMUSG00000137708.1"; transcript_id "ENSMUSG00000137708.1_tx_12"; exon_id "chr2_160082551_160082576_-"; exonnum "1"; txlen "522";
chr2	ENSEMBL_gcm37	exon	160082551	160082576	0.0232060937566391	-	.	gene_id "ENSMUSG00000137708.1"; transcript_id "ENSMUSG00000137708.1_tx_9"; exon_id "chr2_160082551_160082576_-"; exonnum "1"; txlen "560";
chr2	HAVANA	exon	160082551	160082588	0	-	.	gene_id "ENSMUSG00000137708.1"; transcript_id "ENSMUST00000343104.1"; gene_type "lncRNA"; gene_name "ENSMUSG00000137708"; transcript_type "lncRNA"; transcript_name "ENSMUST00000343104"; exon_number 1; exon_id "ENSMUSE00001675901.1"; level 2; tag "TAGENE";
chr2	HAVANA	exon	160091349	160091712	0	-	.	gene_id "ENSMUSG00000137708.1"; transcript_id "ENSMUST00000343103.1"; gene_type "lncRNA"; gene_name "ENSMUSG00000137708"; transcript_type "lncRNA"; transcript_name "ENSMUST00000343103"; exon_number 1; exon_id "ENSMUSE00001675899.1"; level 2; tag "basic"; tag "TAGENE";
chr2	ENSEMBL_gcm37	exon	160091349	160091712	0.000979883168199145	-	.	gene_id "ENSMUSG00000137708.1"; transcript_id "ENSMUSG00000137708.1_tx_19"; exon_id "chr2_160091349_160091712_-"; exonnum "1"; txlen "876";
chr2	ENSEMBL_gcm37	exon	160091349	160091712	0.0396446435675111	-	.	gene_id "ENSMUSG00000137708.1"; transcript_id "ENSMUSG00000137708.1_tx_3"; exon_id "chr2_160091349_160091712_-"; exonnum "1"; txlen "806";
chr2	ENSEMBL_gcm37	exon	160091349	160091712	0.0278557172156263	-	.	gene_id "ENSMUSG00000137708.1"; transcript_id "ENSMUSG00000137708.1_tx_6"; exon_id "chr2_160091349_160091712_-"; exonnum "1"; txlen "898";
chr2	HAVANA	exon	160097118	160097232	0	-	.	gene_id "ENSMUSG00000137708.1"; transcript_id "ENSMUST00000343102.1"; gene_type "lncRNA"; gene_name "ENSMUSG00000137708"; transcript_type "lncRNA"; transcript_name "ENSMUST00000343102"; exon_number 1; exon_id "ENSMUSE00001675900.1"; level 2; tag "Ensembl_canonical"; tag "GENCODE_Primary"; tag "TAGENE";
chr2	sragcm37_mid	exon	160100781	160100874	0.00610357073473355	-	.	gene_id "ENSMUSG00000137708.1"; transcript_id "ENSMUSG00000137708.1_tx_17"; exon_id "chr2_160100781_160100874_-"; exonnum "1"; txlen "536";
chr2	sragcm37_es	exon	160102271	160102935	1.76699384644947	-	.	gene_id "ENSMUSG00000074623.5"; transcript_id "ENSMUSG00000074623.5_tx_11"; exon_id "chr2_160102271_160102935_-"; exonnum "4"; txlen "933";
chr2	sragcm37_es	exon	160102271	160102935	1.66198198049652	-	.	gene_id "ENSMUSG00000074623.5"; transcript_id "ENSMUSG00000074623.5_tx_12"; exon_id "chr2_160102271_160102935_-"; exonnum "3"; txlen "838";
chr2	sragcm37_es	exon	160102271	160102935	1.52860278040401	-	.	gene_id "ENSMUSG00000074623.5"; transcript_id "ENSMUSG00000074623.5_tx_13"; exon_id "chr2_160102271_160102935_-"; exonnum "4"; txlen "941";
chr2	sragcm37_es	exon	160102271	160102935	0.0177782747880645	-	.	gene_id "ENSMUSG00000074623.5"; transcript_id "ENSMUSG00000074623.5_tx_15"; exon_id "chr2_160102271_160102935_-"; exonnum "6"; txlen "1629";
chr2	sragcm37_es	exon	160102271	160102935	0.0177782747880645	-	.	gene_id "ENSMUSG00000074623.5"; transcript_id "ENSMUSG00000074623.5_tx_16"; exon_id "chr2_160102271_160102935_-"; exonnum "6"; txlen "1372";
chr2	sragcm37_es	exon	160102271	160102935	9.45663779526892	-	.	gene_id "ENSMUSG00000074623.5"; transcript_id "ENSMUSG00000074623.5_tx_2"; exon_id "chr2_160102271_160102935_-"; exonnum "3"; txlen "1095";
chr2	sragcm37_es	exon	160102271	160102935	6.22736408322538	-	.	gene_id "ENSMUSG00000074623.5"; transcript_id "ENSMUSG00000074623.5_tx_3"; exon_id "chr2_160102271_160102935_-"; exonnum "4"; txlen "1198";
chr2	sragcm37_es	exon	160102271	160102935	3.0069785827529	-	.	gene_id "ENSMUSG00000074623.5"; transcript_id "ENSMUSG00000074623.5_tx_4"; exon_id "chr2_160102271_160102935_-"; exonnum "3"; txlen "1715";
chr2	sragcm37_es	exon	160102271	160102935	2.91871885234329	-	.	gene_id "ENSMUSG00000074623.5"; transcript_id "ENSMUSG00000074623.5_tx_5"; exon_id "chr2_160102271_160102935_-"; exonnum "4"; txlen "1818";
chr2	sragcm37_es	exon	160102271	160102935	1.96756116171095	-	.	gene_id "ENSMUSG00000074623.5"; transcript_id "ENSMUSG00000074623.5_tx_8"; exon_id "chr2_160102271_160102935_-"; exonnum "3"; txlen "830";
chr2	sragcm37_mid	exon	160115161	160115456	0.0177782747880645	-	.	gene_id "ENSMUSG00000074623.5"; transcript_id "ENSMUSG00000074623.5_tx_15"; exon_id "chr2_160115161_160115456_-"; exonnum "5"; txlen "1629";
chr2	sragcm37_mid	exon	160115161	160115456	0.0177782747880645	-	.	gene_id "ENSMUSG00000074623.5"; transcript_id "ENSMUSG00000074623.5_tx_16"; exon_id "chr2_160115161_160115456_-"; exonnum "5"; txlen "1372";
chr2	sragcm37_mid	exon	160120448	160120582	0.0177782747880645	-	.	gene_id "ENSMUSG00000074623.5"; transcript_id "ENSMUSG00000074623.5_tx_15"; exon_id "chr2_160120448_160120582_-"; exonnum "4"; txlen "1629";
chr2	sragcm37_mid	exon	160120448	160120582	0.0177782747880645	-	.	gene_id "ENSMUSG00000074623.5"; transcript_id "ENSMUSG00000074623.5_tx_16"; exon_id "chr2_160120448_160120582_-"; exonnum "4"; txlen "1372";
chr2	sragcm37_mid	exon	160131617	160131719	1.76699384644947	-	.	gene_id "ENSMUSG00000074623.5"; transcript_id "ENSMUSG00000074623.5_tx_11"; exon_id "chr2_160131617_160131719_-"; exonnum "3"; txlen "933";
chr2	sragcm37_mid	exon	160131617	160131719	1.52860278040401	-	.	gene_id "ENSMUSG00000074623.5"; transcript_id "ENSMUSG00000074623.5_tx_13"; exon_id "chr2_160131617_160131719_-"; exonnum "3"; txlen "941";
chr2	sragcm37_mid	exon	160131617	160131719	0.0177782747880645	-	.	gene_id "ENSMUSG00000074623.5"; transcript_id "ENSMUSG00000074623.5_tx_15"; exon_id "chr2_160131617_160131719_-"; exonnum "3"; txlen "1629";
chr2	sragcm37_mid	exon	160131617	160131719	0.0177782747880645	-	.	gene_id "ENSMUSG00000074623.5"; transcript_id "ENSMUSG00000074623.5_tx_16"; exon_id "chr2_160131617_160131719_-"; exonnum "3"; txlen "1372";
chr2	sragcm37_mid	exon	160131617	160131719	6.22736408322538	-	.	gene_id "ENSMUSG00000074623.5"; transcript_id "ENSMUSG00000074623.5_tx_3"; exon_id "chr2_160131617_160131719_-"; exonnum "3"; txlen "1198";
chr2	sragcm37_mid	exon	160131617	160131719	2.91871885234329	-	.	gene_id "ENSMUSG00000074623.5"; transcript_id "ENSMUSG00000074623.5_tx_5"; exon_id "chr2_160131617_160131719_-"; exonnum "3"; txlen "1818";
chr2	HAVANA	UTR	160153313	160153783	0	-	.	gene_id "ENSMUSG00000074623.5"; transcript_id "ENSMUST00000109475.3"; gene_type "protein_coding"; gene_name "Gm826"; transcript_type "protein_coding"; transcript_name "Gm826-202"; exon_number 2; exon_id "ENSMUSE00000680459.3"; level 1; protein_id "ENSMUSP00000105101.3"; transcript_support_level "2"; mgi_id "MGI:2685672"; tag "basic"; tag "appris_alternative_2"; tag "exp_conf"; havana_gene "OTTMUSG00000015995.1"; havana_transcript "OTTMUST00000038087.1";
chr2	HAVANA	exon	160153313	160153987	0	-	.	gene_id "ENSMUSG00000074623.5"; transcript_id "ENSMUST00000109475.3"; gene_type "protein_coding"; gene_name "Gm826"; transcript_type "protein_coding"; transcript_name "Gm826-202"; exon_number 2; exon_id "ENSMUSE00000680459.3"; level 1; protein_id "ENSMUSP00000105101.3"; transcript_support_level "2"; mgi_id "MGI:2685672"; tag "basic"; tag "appris_alternative_2"; tag "exp_conf"; havana_gene "OTTMUSG00000015995.1"; havana_transcript "OTTMUST00000038087.1";
chr2	HAVANA	transcript	160153313	160155536	0	-	.	gene_id "ENSMUSG00000074623.5"; transcript_id "ENSMUST00000109475.3"; gene_type "protein_coding"; gene_name "Gm826"; transcript_type "protein_coding"; transcript_name "Gm826-202"; level 1; protein_id "ENSMUSP00000105101.3"; transcript_support_level "2"; mgi_id "MGI:2685672"; tag "basic"; tag "appris_alternative_2"; tag "exp_conf"; havana_gene "OTTMUSG00000015995.1"; havana_transcript "OTTMUST00000038087.1";
chr2	HAVANA	gene	160153313	160176082	0	-	.	gene_id "ENSMUSG00000074623.5"; gene_type "protein_coding"; gene_name "Gm826"; level 1; mgi_id "MGI:2685672"; havana_gene "OTTMUSG00000015995.1";
chr2	HAVANA	exon	160153664	160153987	0	-	.	gene_id "ENSMUSG00000074623.5"; transcript_id "ENSMUST00000138905.2"; gene_type "protein_coding"; gene_name "Gm826"; transcript_type "protein_coding_CDS_not_defined"; transcript_name "Gm826-203"; exon_number 3; exon_id "ENSMUSE00000805295.2"; level 2; transcript_support_level "3"; mgi_id "MGI:2685672"; havana_gene "OTTMUSG00000015995.1"; havana_transcript "OTTMUST00000038088.1";
chr2	ENSEMBL_gcm37	exon	160153664	160153987	0.948080883218116	-	.	gene_id "ENSMUSG00000074623.5"; transcript_id "ENSMUSG00000074623.5_tx_14"; exon_id "chr2_160153664_160153987_-"; exonnum "3"; txlen "593";
chr2	ENSEMBL_gcm37	exon	160153664	160153987	2.58071030822131	-	.	gene_id "ENSMUSG00000074623.5"; transcript_id "ENSMUSG00000074623.5_tx_6"; exon_id "chr2_160153664_160153987_-"; exonnum "3"; txlen "1374";
chr2	HAVANA	transcript	160153664	160176082	0	-	.	gene_id "ENSMUSG00000074623.5"; transcript_id "ENSMUST00000138905.2"; gene_type "protein_coding"; gene_name "Gm826"; transcript_type "protein_coding_CDS_not_defined"; transcript_name "Gm826-203"; level 2; transcript_support_level "3"; mgi_id "MGI:2685672"; havana_gene "OTTMUSG00000015995.1"; havana_transcript "OTTMUST00000038088.1";
chr2	HAVANA	stop_codon	160153781	160153783	0	-	0	gene_id "ENSMUSG00000074623.5"; transcript_id "ENSMUST00000109475.3"; gene_type "protein_coding"; gene_name "Gm826"; transcript_type "protein_coding"; transcript_name "Gm826-202"; exon_number 2; exon_id "ENSMUSE00000680459.3"; level 1; protein_id "ENSMUSP00000105101.3"; transcript_support_level "2"; mgi_id "MGI:2685672"; tag "basic"; tag "appris_alternative_2"; tag "exp_conf"; havana_gene "OTTMUSG00000015995.1"; havana_transcript "OTTMUST00000038087.1";
chr2	HAVANA	UTR	160153781	160153983	0	-	.	gene_id "ENSMUSG00000074623.5"; transcript_id "ENSMUST00000099127.3"; gene_type "protein_coding"; gene_name "Gm826"; transcript_type "protein_coding"; transcript_name "Gm826-201"; exon_number 3; exon_id "ENSMUSE00000680458.2"; level 2; protein_id "ENSMUSP00000096729.3"; transcript_support_level "1"; mgi_id "MGI:2685672"; tag "basic"; tag "Ensembl_canonical"; tag "GENCODE_Primary"; tag "appris_principal_2"; tag "CCDS"; ccdsid "CCDS50789.1"; havana_gene "OTTMUSG00000015995.1"; havana_transcript "OTTMUST00000038089.1";
chr2	HAVANA	exon	160153781	160153987	0	-	.	gene_id "ENSMUSG00000074623.5"; transcript_id "ENSMUST00000099127.3"; gene_type "protein_coding"; gene_name "Gm826"; transcript_type "protein_coding"; transcript_name "Gm826-201"; exon_number 3; exon_id "ENSMUSE00000680458.2"; level 2; protein_id "ENSMUSP00000096729.3"; transcript_support_level "1"; mgi_id "MGI:2685672"; tag "basic"; tag "Ensembl_canonical"; tag "GENCODE_Primary"; tag "appris_principal_2"; tag "CCDS"; ccdsid "CCDS50789.1"; havana_gene "OTTMUSG00000015995.1"; havana_transcript "OTTMUST00000038089.1";
chr2	HAVANA	transcript	160153781	160169414	0	-	.	gene_id "ENSMUSG00000074623.5"; transcript_id "ENSMUST00000099127.3"; gene_type "protein_coding"; gene_name "Gm826"; transcript_type "protein_coding"; transcript_name "Gm826-201"; level 2; protein_id "ENSMUSP00000096729.3"; transcript_support_level "1"; mgi_id "MGI:2685672"; tag "basic"; tag "Ensembl_canonical"; tag "GENCODE_Primary"; tag "appris_principal_2"; tag "CCDS"; ccdsid "CCDS50789.1"; havana_gene "OTTMUSG00000015995.1"; havana_transcript "OTTMUST00000038089.1";
chr2	HAVANA	CDS	160153784	160153987	0	-	0	gene_id "ENSMUSG00000074623.5"; transcript_id "ENSMUST00000109475.3"; gene_type "protein_coding"; gene_name "Gm826"; transcript_type "protein_coding"; transcript_name "Gm826-202"; exon_number 2; exon_id "ENSMUSE00000680459.3"; level 1; protein_id "ENSMUSP00000105101.3"; transcript_support_level "2"; mgi_id "MGI:2685672"; tag "basic"; tag "appris_alternative_2"; tag "exp_conf"; havana_gene "OTTMUSG00000015995.1"; havana_transcript "OTTMUST00000038087.1";
chr2	HAVANA	stop_codon	160153981	160153983	0	-	0	gene_id "ENSMUSG00000074623.5"; transcript_id "ENSMUST00000099127.3"; gene_type "protein_coding"; gene_name "Gm826"; transcript_type "protein_coding"; transcript_name "Gm826-201"; exon_number 3; exon_id "ENSMUSE00000680458.2"; level 2; protein_id "ENSMUSP00000096729.3"; transcript_support_level "1"; mgi_id "MGI:2685672"; tag "basic"; tag "Ensembl_canonical"; tag "GENCODE_Primary"; tag "appris_principal_2"; tag "CCDS"; ccdsid "CCDS50789.1"; havana_gene "OTTMUSG00000015995.1"; havana_transcript "OTTMUST00000038089.1";
chr2	HAVANA	CDS	160153984	160153987	0	-	1	gene_id "ENSMUSG00000074623.5"; transcript_id "ENSMUST00000099127.3"; gene_type "protein_coding"; gene_name "Gm826"; transcript_type "protein_coding"; transcript_name "Gm826-201"; exon_number 3; exon_id "ENSMUSE00000680458.2"; level 2; protein_id "ENSMUSP00000096729.3"; transcript_support_level "1"; mgi_id "MGI:2685672"; tag "basic"; tag "Ensembl_canonical"; tag "GENCODE_Primary"; tag "appris_principal_2"; tag "CCDS"; ccdsid "CCDS50789.1"; havana_gene "OTTMUSG00000015995.1"; havana_transcript "OTTMUST00000038089.1";
chr2	HAVANA	CDS	160155409	160155462	0	-	0	gene_id "ENSMUSG00000074623.5"; transcript_id "ENSMUST00000109475.3"; gene_type "protein_coding"; gene_name "Gm826"; transcript_type "protein_coding"; transcript_name "Gm826-202"; exon_number 1; exon_id "ENSMUSE00000680460.3"; level 1; protein_id "ENSMUSP00000105101.3"; transcript_support_level "2"; mgi_id "MGI:2685672"; tag "basic"; tag "appris_alternative_2"; tag "exp_conf"; havana_gene "OTTMUSG00000015995.1"; havana_transcript "OTTMUST00000038087.1";
chr2	HAVANA	exon	160155409	160155536	0	-	.	gene_id "ENSMUSG00000074623.5"; transcript_id "ENSMUST00000109475.3"; gene_type "protein_coding"; gene_name "Gm826"; transcript_type "protein_coding"; transcript_name "Gm826-202"; exon_number 1; exon_id "ENSMUSE00000680460.3"; level 1; protein_id "ENSMUSP00000105101.3"; transcript_support_level "2"; mgi_id "MGI:2685672"; tag "basic"; tag "appris_alternative_2"; tag "exp_conf"; havana_gene "OTTMUSG00000015995.1"; havana_transcript "OTTMUST00000038087.1";
chr2	HAVANA	start_codon	160155460	160155462	0	-	0	gene_id "ENSMUSG00000074623.5"; transcript_id "ENSMUST00000109475.3"; gene_type "protein_coding"; gene_name "Gm826"; transcript_type "protein_coding"; transcript_name "Gm826-202"; exon_number 1; exon_id "ENSMUSE00000680460.3"; level 1; protein_id "ENSMUSP00000105101.3"; transcript_support_level "2"; mgi_id "MGI:2685672"; tag "basic"; tag "appris_alternative_2"; tag "exp_conf"; havana_gene "OTTMUSG00000015995.1"; havana_transcript "OTTMUST00000038087.1";
chr2	HAVANA	UTR	160155463	160155536	0	-	.	gene_id "ENSMUSG00000074623.5"; transcript_id "ENSMUST00000109475.3"; gene_type "protein_coding"; gene_name "Gm826"; transcript_type "protein_coding"; transcript_name "Gm826-202"; exon_number 1; exon_id "ENSMUSE00000680460.3"; level 1; protein_id "ENSMUSP00000105101.3"; transcript_support_level "2"; mgi_id "MGI:2685672"; tag "basic"; tag "appris_alternative_2"; tag "exp_conf"; havana_gene "OTTMUSG00000015995.1"; havana_transcript "OTTMUST00000038087.1";
chr2	HAVANA	exon	160159905	160159935	0	-	.	gene_id "ENSMUSG00000074623.5"; transcript_id "ENSMUST00000138905.2"; gene_type "protein_coding"; gene_name "Gm826"; transcript_type "protein_coding_CDS_not_defined"; transcript_name "Gm826-203"; exon_number 2; exon_id "ENSMUSE00001242654.2"; level 2; transcript_support_level "3"; mgi_id "MGI:2685672"; havana_gene "OTTMUSG00000015995.1"; havana_transcript "OTTMUST00000038088.1";
chr2	HAVANA	exon	160159905	160159935	0	-	.	gene_id "ENSMUSG00000074623.5"; transcript_id "ENSMUST00000099127.3"; gene_type "protein_coding"; gene_name "Gm826"; transcript_type "protein_coding"; transcript_name "Gm826-201"; exon_number 2; exon_id "ENSMUSE00001249338.2"; level 2; protein_id "ENSMUSP00000096729.3"; transcript_support_level "1"; mgi_id "MGI:2685672"; tag "basic"; tag "Ensembl_canonical"; tag "GENCODE_Primary"; tag "appris_principal_2"; tag "CCDS"; ccdsid "CCDS50789.1"; havana_gene "OTTMUSG00000015995.1"; havana_transcript "OTTMUST00000038089.1";
chr2	HAVANA	CDS	160159905	160159935	0	-	2	gene_id "ENSMUSG00000074623.5"; transcript_id "ENSMUST00000099127.3"; gene_type "protein_coding"; gene_name "Gm826"; transcript_type "protein_coding"; transcript_name "Gm826-201"; exon_number 2; exon_id "ENSMUSE00001249338.2"; level 2; protein_id "ENSMUSP00000096729.3"; transcript_support_level "1"; mgi_id "MGI:2685672"; tag "basic"; tag "Ensembl_canonical"; tag "GENCODE_Primary"; tag "appris_principal_2"; tag "CCDS"; ccdsid "CCDS50789.1"; havana_gene "OTTMUSG00000015995.1"; havana_transcript "OTTMUST00000038089.1";
chr2	ENSEMBL_gcm37	exon	160159905	160159935	1.76699384644947	-	.	gene_id "ENSMUSG00000074623.5"; transcript_id "ENSMUSG00000074623.5_tx_11"; exon_id "chr2_160159905_160159935_-"; exonnum "2"; txlen "933";
chr2	ENSEMBL_gcm37	exon	160159905	160159935	1.66198198049652	-	.	gene_id "ENSMUSG00000074623.5"; transcript_id "ENSMUSG00000074623.5_tx_12"; exon_id "chr2_160159905_160159935_-"; exonnum "2"; txlen "838";
chr2	ENSEMBL_gcm37	exon	160159905	160159935	1.52860278040401	-	.	gene_id "ENSMUSG00000074623.5"; transcript_id "ENSMUSG00000074623.5_tx_13"; exon_id "chr2_160159905_160159935_-"; exonnum "2"; txlen "941";
chr2	ENSEMBL_gcm37	exon	160159905	160159935	0.948080883218116	-	.	gene_id "ENSMUSG00000074623.5"; transcript_id "ENSMUSG00000074623.5_tx_14"; exon_id "chr2_160159905_160159935_-"; exonnum "2"; txlen "593";
chr2	ENSEMBL_gcm37	exon	160159905	160159935	0.0177782747880645	-	.	gene_id "ENSMUSG00000074623.5"; transcript_id "ENSMUSG00000074623.5_tx_15"; exon_id "chr2_160159905_160159935_-"; exonnum "2"; txlen "1629";
chr2	ENSEMBL_gcm37	exon	160159905	160159935	0.0177782747880645	-	.	gene_id "ENSMUSG00000074623.5"; transcript_id "ENSMUSG00000074623.5_tx_16"; exon_id "chr2_160159905_160159935_-"; exonnum "2"; txlen "1372";
chr2	ENSEMBL_gcm37	exon	160159905	160159935	9.45663779526892	-	.	gene_id "ENSMUSG00000074623.5"; transcript_id "ENSMUSG00000074623.5_tx_2"; exon_id "chr2_160159905_160159935_-"; exonnum "2"; txlen "1095";
chr2	ENSEMBL_gcm37	exon	160159905	160159935	6.22736408322538	-	.	gene_id "ENSMUSG00000074623.5"; transcript_id "ENSMUSG00000074623.5_tx_3"; exon_id "chr2_160159905_160159935_-"; exonnum "2"; txlen "1198";
chr2	ENSEMBL_gcm37	exon	160159905	160159935	3.0069785827529	-	.	gene_id "ENSMUSG00000074623.5"; transcript_id "ENSMUSG00000074623.5_tx_4"; exon_id "chr2_160159905_160159935_-"; exonnum "2"; txlen "1715";
chr2	ENSEMBL_gcm37	exon	160159905	160159935	2.91871885234329	-	.	gene_id "ENSMUSG00000074623.5"; transcript_id "ENSMUSG00000074623.5_tx_5"; exon_id "chr2_160159905_160159935_-"; exonnum "2"; txlen "1818";
chr2	ENSEMBL_gcm37	exon	160159905	160159935	2.58071030822131	-	.	gene_id "ENSMUSG00000074623.5"; transcript_id "ENSMUSG00000074623.5_tx_6"; exon_id "chr2_160159905_160159935_-"; exonnum "2"; txlen "1374";
chr2	ENSEMBL_gcm37	exon	160159905	160159935	1.96756116171095	-	.	gene_id "ENSMUSG00000074623.5"; transcript_id "ENSMUSG00000074623.5_tx_8"; exon_id "chr2_160159905_160159935_-"; exonnum "2"; txlen "830";
chr2	sragcm37_ss	exon	160160059	160160296	0.948080883218116	-	.	gene_id "ENSMUSG00000074623.5"; transcript_id "ENSMUSG00000074623.5_tx_14"; exon_id "chr2_160160059_160160296_-"; exonnum "1"; txlen "593";
chr2	HAVANA	CDS	160169016	160169307	0	-	0	gene_id "ENSMUSG00000074623.5"; transcript_id "ENSMUST00000099127.3"; gene_type "protein_coding"; gene_name "Gm826"; transcript_type "protein_coding"; transcript_name "Gm826-201"; exon_number 1; exon_id "ENSMUSE00000866327.2"; level 2; protein_id "ENSMUSP00000096729.3"; transcript_support_level "1"; mgi_id "MGI:2685672"; tag "basic"; tag "Ensembl_canonical"; tag "GENCODE_Primary"; tag "appris_principal_2"; tag "CCDS"; ccdsid "CCDS50789.1"; havana_gene "OTTMUSG00000015995.1"; havana_transcript "OTTMUST00000038089.1";
chr2	HAVANA	exon	160169016	160169414	0	-	.	gene_id "ENSMUSG00000074623.5"; transcript_id "ENSMUST00000099127.3"; gene_type "protein_coding"; gene_name "Gm826"; transcript_type "protein_coding"; transcript_name "Gm826-201"; exon_number 1; exon_id "ENSMUSE00000866327.2"; level 2; protein_id "ENSMUSP00000096729.3"; transcript_support_level "1"; mgi_id "MGI:2685672"; tag "basic"; tag "Ensembl_canonical"; tag "GENCODE_Primary"; tag "appris_principal_2"; tag "CCDS"; ccdsid "CCDS50789.1"; havana_gene "OTTMUSG00000015995.1"; havana_transcript "OTTMUST00000038089.1";
chr2	ENSEMBL_gcm37	exon	160169016	160169414	0.0177782747880645	-	.	gene_id "ENSMUSG00000074623.5"; transcript_id "ENSMUSG00000074623.5_tx_15"; exon_id "chr2_160169016_160169414_-"; exonnum "1"; txlen "1629";
chr2	ENSEMBL_gcm37	exon	160169016	160169414	9.45663779526892	-	.	gene_id "ENSMUSG00000074623.5"; transcript_id "ENSMUSG00000074623.5_tx_2"; exon_id "chr2_160169016_160169414_-"; exonnum "1"; txlen "1095";
chr2	ENSEMBL_gcm37	exon	160169016	160169414	6.22736408322538	-	.	gene_id "ENSMUSG00000074623.5"; transcript_id "ENSMUSG00000074623.5_tx_3"; exon_id "chr2_160169016_160169414_-"; exonnum "1"; txlen "1198";
chr2	HAVANA	start_codon	160169305	160169307	0	-	0	gene_id "ENSMUSG00000074623.5"; transcript_id "ENSMUST00000099127.3"; gene_type "protein_coding"; gene_name "Gm826"; transcript_type "protein_coding"; transcript_name "Gm826-201"; exon_number 1; exon_id "ENSMUSE00000866327.2"; level 2; protein_id "ENSMUSP00000096729.3"; transcript_support_level "1"; mgi_id "MGI:2685672"; tag "basic"; tag "Ensembl_canonical"; tag "GENCODE_Primary"; tag "appris_principal_2"; tag "CCDS"; ccdsid "CCDS50789.1"; havana_gene "OTTMUSG00000015995.1"; havana_transcript "OTTMUST00000038089.1";
chr2	HAVANA	UTR	160169308	160169414	0	-	.	gene_id "ENSMUSG00000074623.5"; transcript_id "ENSMUST00000099127.3"; gene_type "protein_coding"; gene_name "Gm826"; transcript_type "protein_coding"; transcript_name "Gm826-201"; exon_number 1; exon_id "ENSMUSE00000866327.2"; level 2; protein_id "ENSMUSP00000096729.3"; transcript_support_level "1"; mgi_id "MGI:2685672"; tag "basic"; tag "Ensembl_canonical"; tag "GENCODE_Primary"; tag "appris_principal_2"; tag "CCDS"; ccdsid "CCDS50789.1"; havana_gene "OTTMUSG00000015995.1"; havana_transcript "OTTMUST00000038089.1";
chr2	sragcm37_ss	exon	160174991	160176009	3.0069785827529	-	.	gene_id "ENSMUSG00000074623.5"; transcript_id "ENSMUSG00000074623.5_tx_4"; exon_id "chr2_160174991_160176009_-"; exonnum "1"; txlen "1715";
chr2	sragcm37_ss	exon	160174991	160176009	2.91871885234329	-	.	gene_id "ENSMUSG00000074623.5"; transcript_id "ENSMUSG00000074623.5_tx_5"; exon_id "chr2_160174991_160176009_-"; exonnum "1"; txlen "1818";
chr2	sragcm37_ss	exon	160174991	160176009	2.58071030822131	-	.	gene_id "ENSMUSG00000074623.5"; transcript_id "ENSMUSG00000074623.5_tx_6"; exon_id "chr2_160174991_160176009_-"; exonnum "1"; txlen "1374";
chr2	sragcm37_mid	exon	160175823	160175964	1.66198198049652	-	.	gene_id "ENSMUSG00000074623.5"; transcript_id "ENSMUSG00000074623.5_tx_12"; exon_id "chr2_160175823_160175964_-"; exonnum "1"; txlen "838";
chr2	sragcm37_mid	exon	160175823	160175964	1.52860278040401	-	.	gene_id "ENSMUSG00000074623.5"; transcript_id "ENSMUSG00000074623.5_tx_13"; exon_id "chr2_160175823_160175964_-"; exonnum "1"; txlen "941";
chr2	sragcm37_mid	exon	160175823	160175964	0.0177782747880645	-	.	gene_id "ENSMUSG00000074623.5"; transcript_id "ENSMUSG00000074623.5_tx_16"; exon_id "chr2_160175823_160175964_-"; exonnum "1"; txlen "1372";
chr2	HAVANA	exon	160175823	160176082	0	-	.	gene_id "ENSMUSG00000074623.5"; transcript_id "ENSMUST00000138905.2"; gene_type "protein_coding"; gene_name "Gm826"; transcript_type "protein_coding_CDS_not_defined"; transcript_name "Gm826-203"; exon_number 1; exon_id "ENSMUSE00000738146.2"; level 2; transcript_support_level "3"; mgi_id "MGI:2685672"; havana_gene "OTTMUSG00000015995.1"; havana_transcript "OTTMUST00000038088.1";
chr2	sragcm37_mid	exon	160175831	160175964	1.76699384644947	-	.	gene_id "ENSMUSG00000074623.5"; transcript_id "ENSMUSG00000074623.5_tx_11"; exon_id "chr2_160175831_160175964_-"; exonnum "1"; txlen "933";
chr2	sragcm37_mid	exon	160175831	160175964	1.96756116171095	-	.	gene_id "ENSMUSG00000074623.5"; transcript_id "ENSMUSG00000074623.5_tx_8"; exon_id "chr2_160175831_160175964_-"; exonnum "1"; txlen "830";
chr2	sragcm37_es	exon	160184660	160185016	0.00960534065330906	-	.	gene_id "ENSMUSG00000120859.2"; transcript_id "ENSMUSG00000120859.2_tx_3"; exon_id "chr2_160184660_160185016_-"; exonnum "3"; txlen "587";
chr2	sragcm37_mid	exon	160195990	160196090	0.574108133892078	-	.	gene_id "ENSMUSG00000120859.2"; transcript_id "ENSMUSG00000120859.2_tx_1"; exon_id "chr2_160195990_160196090_-"; exonnum "3"; txlen "890";
chr2	sragcm37_mid	exon	160195990	160196090	0.216697053447214	-	.	gene_id "ENSMUSG00000120859.2"; transcript_id "ENSMUSG00000120859.2_tx_2"; exon_id "chr2_160195990_160196090_-"; exonnum "2"; txlen "522";
chr2	sragcm37_mid	exon	160195990	160196090	0.00960534065330906	-	.	gene_id "ENSMUSG00000120859.2"; transcript_id "ENSMUSG00000120859.2_tx_3"; exon_id "chr2_160195990_160196090_-"; exonnum "2"; txlen "587";
chr2	sragcm37_mid	exon	160197341	160197789	0.574108133892078	-	.	gene_id "ENSMUSG00000120859.2"; transcript_id "ENSMUSG00000120859.2_tx_1"; exon_id "chr2_160197341_160197789_-"; exonnum "2"; txlen "890";
chr2	sragcm37_es	exon	160198047	160198565	0.159136774548286	-	.	gene_id "sragcm37_gene_38088_2"; transcript_id "sragcm37_gene_38088_2_tx_1"; exon_id "chr2_160198047_160198565_-"; exonnum "2"; txlen "800";
chr2	sragcm37_mid	exon	160198603	160198942	0.574108133892078	-	.	gene_id "ENSMUSG00000120859.2"; transcript_id "ENSMUSG00000120859.2_tx_1"; exon_id "chr2_160198603_160198942_-"; exonnum "1"; txlen "890";
chr2	sragcm37_mid	exon	160198603	160199023	0.216697053447214	-	.	gene_id "ENSMUSG00000120859.2"; transcript_id "ENSMUSG00000120859.2_tx_2"; exon_id "chr2_160198603_160199023_-"; exonnum "1"; txlen "522";
chr2	sragcm37_mid	exon	160199116	160199331	0.0141446816307367	-	.	gene_id "sragcm37_gene_38088_2"; transcript_id "sragcm37_gene_38088_2_tx_2"; exon_id "chr2_160199116_160199331_-"; exonnum "4"; txlen "971";
chr2	sragcm37_mid	exon	160200169	160200449	0.159136774548286	-	.	gene_id "sragcm37_gene_38088_2"; transcript_id "sragcm37_gene_38088_2_tx_1"; exon_id "chr2_160200169_160200449_-"; exonnum "1"; txlen "800";
chr2	sragcm37_mid	exon	160200169	160200449	0.0141446816307367	-	.	gene_id "sragcm37_gene_38088_2"; transcript_id "sragcm37_gene_38088_2_tx_2"; exon_id "chr2_160200169_160200449_-"; exonnum "3"; txlen "971";
chr2	sragcm37_mid	exon	160202370	160202549	0.0141446816307367	-	.	gene_id "sragcm37_gene_38088_2"; transcript_id "sragcm37_gene_38088_2_tx_2"; exon_id "chr2_160202370_160202549_-"; exonnum "2"; txlen "971";
chr2	sragcm37_mid	exon	160202639	160202932	0.0141446816307367	-	.	gene_id "sragcm37_gene_38088_2"; transcript_id "sragcm37_gene_38088_2_tx_2"; exon_id "chr2_160202639_160202932_-"; exonnum "1"; txlen "971";
chr2	HAVANA	exon	160204339	160205427	0	-	.	gene_id "ENSMUSG00000120859.2"; transcript_id "ENSMUST00000280675.1"; gene_type "lncRNA"; gene_name "Gm57434"; transcript_type "lncRNA"; transcript_name "Gm57434-202"; exon_number 2; exon_id "ENSMUSE00001556314.1"; level 2; mgi_id "MGI:7338781"; tag "basic"; tag "Ensembl_canonical"; tag "GENCODE_Primary"; tag "TAGENE";
chr2	HAVANA	transcript	160204339	160209911	0	-	.	gene_id "ENSMUSG00000120859.2"; transcript_id "ENSMUST00000280675.1"; gene_type "lncRNA"; gene_name "Gm57434"; transcript_type "lncRNA"; transcript_name "Gm57434-202"; level 2; mgi_id "MGI:7338781"; tag "basic"; tag "Ensembl_canonical"; tag "GENCODE_Primary"; tag "TAGENE";
chr2	HAVANA	gene	160204339	160209964	0	-	.	gene_id "ENSMUSG00000120859.2"; gene_type "lncRNA"; gene_name "Gm57434"; level 2; mgi_id "MGI:7338781";
chr2	HAVANA	UTR	160205623	160207627	0	-	.	gene_id "ENSMUSG00000074622.5"; transcript_id "ENSMUST00000099126.5"; gene_type "protein_coding"; gene_name "Mafb"; transcript_type "protein_coding"; transcript_name "Mafb-201"; exon_number 1; exon_id "ENSMUSE00000639415.5"; level 2; protein_id "ENSMUSP00000096728.4"; transcript_support_level "NA"; mgi_id "MGI:104555"; tag "basic"; tag "Ensembl_canonical"; tag "GENCODE_Primary"; tag "appris_principal_1"; tag "CCDS"; ccdsid "CCDS16994.1"; havana_gene "OTTMUSG00000001175.1"; havana_transcript "OTTMUST00000002303.1";
chr2	HAVANA	gene	160205623	160208985	0	-	.	gene_id "ENSMUSG00000074622.5"; gene_type "protein_coding"; gene_name "Mafb"; level 2; mgi_id "MGI:104555"; havana_gene "OTTMUSG00000001175.1";
chr2	HAVANA	transcript	160205623	160208985	0	-	.	gene_id "ENSMUSG00000074622.5"; transcript_id "ENSMUST00000099126.5"; gene_type "protein_coding"; gene_name "Mafb"; transcript_type "protein_coding"; transcript_name "Mafb-201"; level 2; protein_id "ENSMUSP00000096728.4"; transcript_support_level "NA"; mgi_id "MGI:104555"; tag "basic"; tag "Ensembl_canonical"; tag "GENCODE_Primary"; tag "appris_principal_1"; tag "CCDS"; ccdsid "CCDS16994.1"; havana_gene "OTTMUSG00000001175.1"; havana_transcript "OTTMUST00000002303.1";
chr2	HAVANA	exon	160205623	160208985	0	-	.	gene_id "ENSMUSG00000074622.5"; transcript_id "ENSMUST00000099126.5"; gene_type "protein_coding"; gene_name "Mafb"; transcript_type "protein_coding"; transcript_name "Mafb-201"; exon_number 1; exon_id "ENSMUSE00000639415.5"; level 2; protein_id "ENSMUSP00000096728.4"; transcript_support_level "NA"; mgi_id "MGI:104555"; tag "basic"; tag "Ensembl_canonical"; tag "GENCODE_Primary"; tag "appris_principal_1"; tag "CCDS"; ccdsid "CCDS16994.1"; havana_gene "OTTMUSG00000001175.1"; havana_transcript "OTTMUST00000002303.1";
chr2	HAVANA	stop_codon	160207625	160207627	0	-	0	gene_id "ENSMUSG00000074622.5"; transcript_id "ENSMUST00000099126.5"; gene_type "protein_coding"; gene_name "Mafb"; transcript_type "protein_coding"; transcript_name "Mafb-201"; exon_number 1; exon_id "ENSMUSE00000639415.5"; level 2; protein_id "ENSMUSP00000096728.4"; transcript_support_level "NA"; mgi_id "MGI:104555"; tag "basic"; tag "Ensembl_canonical"; tag "GENCODE_Primary"; tag "appris_principal_1"; tag "CCDS"; ccdsid "CCDS16994.1"; havana_gene "OTTMUSG00000001175.1"; havana_transcript "OTTMUST00000002303.1";
chr2	HAVANA	CDS	160207628	160208596	0	-	0	gene_id "ENSMUSG00000074622.5"; transcript_id "ENSMUST00000099126.5"; gene_type "protein_coding"; gene_name "Mafb"; transcript_type "protein_coding"; transcript_name "Mafb-201"; exon_number 1; exon_id "ENSMUSE00000639415.5"; level 2; protein_id "ENSMUSP00000096728.4"; transcript_support_level "NA"; mgi_id "MGI:104555"; tag "basic"; tag "Ensembl_canonical"; tag "GENCODE_Primary"; tag "appris_principal_1"; tag "CCDS"; ccdsid "CCDS16994.1"; havana_gene "OTTMUSG00000001175.1"; havana_transcript "OTTMUST00000002303.1";
chr2	HAVANA	start_codon	160208594	160208596	0	-	0	gene_id "ENSMUSG00000074622.5"; transcript_id "ENSMUST00000099126.5"; gene_type "protein_coding"; gene_name "Mafb"; transcript_type "protein_coding"; transcript_name "Mafb-201"; exon_number 1; exon_id "ENSMUSE00000639415.5"; level 2; protein_id "ENSMUSP00000096728.4"; transcript_support_level "NA"; mgi_id "MGI:104555"; tag "basic"; tag "Ensembl_canonical"; tag "GENCODE_Primary"; tag "appris_principal_1"; tag "CCDS"; ccdsid "CCDS16994.1"; havana_gene "OTTMUSG00000001175.1"; havana_transcript "OTTMUST00000002303.1";
chr2	HAVANA	UTR	160208597	160208985	0	-	.	gene_id "ENSMUSG00000074622.5"; transcript_id "ENSMUST00000099126.5"; gene_type "protein_coding"; gene_name "Mafb"; transcript_type "protein_coding"; transcript_name "Mafb-201"; exon_number 1; exon_id "ENSMUSE00000639415.5"; level 2; protein_id "ENSMUSP00000096728.4"; transcript_support_level "NA"; mgi_id "MGI:104555"; tag "basic"; tag "Ensembl_canonical"; tag "GENCODE_Primary"; tag "appris_principal_1"; tag "CCDS"; ccdsid "CCDS16994.1"; havana_gene "OTTMUSG00000001175.1"; havana_transcript "OTTMUST00000002303.1";
chr2	HAVANA	transcript	160209127	160209964	0	-	.	gene_id "ENSMUSG00000120859.2"; transcript_id "ENSMUST00000246162.2"; gene_type "lncRNA"; gene_name "Gm57434"; transcript_type "lncRNA"; transcript_name "Gm57434-201"; level 2; mgi_id "MGI:7338781"; tag "basic"; tag "TAGENE";
chr2	HAVANA	exon	160209127	160209964	0	-	.	gene_id "ENSMUSG00000120859.2"; transcript_id "ENSMUST00000246162.2"; gene_type "lncRNA"; gene_name "Gm57434"; transcript_type "lncRNA"; transcript_name "Gm57434-201"; exon_number 1; exon_id "ENSMUSE00001556315.1"; level 2; mgi_id "MGI:7338781"; tag "basic"; tag "TAGENE";
chr2	HAVANA	exon	160209783	160209911	0	-	.	gene_id "ENSMUSG00000120859.2"; transcript_id "ENSMUST00000280675.1"; gene_type "lncRNA"; gene_name "Gm57434"; transcript_type "lncRNA"; transcript_name "Gm57434-202"; exon_number 1; exon_id "ENSMUSE00001556316.1"; level 2; mgi_id "MGI:7338781"; tag "basic"; tag "Ensembl_canonical"; tag "GENCODE_Primary"; tag "TAGENE";
chr2	ENSEMBL_gcm37	exon	160209783	160209911	0.00960534065330906	-	.	gene_id "ENSMUSG00000120859.2"; transcript_id "ENSMUSG00000120859.2_tx_3"; exon_id "chr2_160209783_160209911_-"; exonnum "1"; txlen "587";
chr2	sragcm37_es	exon	160232736	160233079	1.80960877382923	-	.	gene_id "sragcm37_gene_38088_1"; transcript_id "sragcm37_gene_38088_1_tx_1"; exon_id "chr2_160232736_160233079_-"; exonnum "3"; txlen "685";
chr2	sragcm37_es	exon	160232736	160233079	0.0154009718568136	-	.	gene_id "sragcm37_gene_38088_1"; transcript_id "sragcm37_gene_38088_1_tx_2"; exon_id "chr2_160232736_160233079_-"; exonnum "3"; txlen "790";
chr2	sragcm37_mid	exon	160233417	160233536	1.80960877382923	-	.	gene_id "sragcm37_gene_38088_1"; transcript_id "sragcm37_gene_38088_1_tx_1"; exon_id "chr2_160233417_160233536_-"; exonnum "2"; txlen "685";
chr2	sragcm37_mid	exon	160233417	160233536	0.0154009718568136	-	.	gene_id "sragcm37_gene_38088_1"; transcript_id "sragcm37_gene_38088_1_tx_2"; exon_id "chr2_160233417_160233536_-"; exonnum "2"; txlen "790";
chr2	sragcm37_ss	exon	160236102	160236322	1.80960877382923	-	.	gene_id "sragcm37_gene_38088_1"; transcript_id "sragcm37_gene_38088_1_tx_1"; exon_id "chr2_160236102_160236322_-"; exonnum "1"; txlen "685";
chr2	sragcm37_ss	exon	160244514	160244839	0.0154009718568136	-	.	gene_id "sragcm37_gene_38088_1"; transcript_id "sragcm37_gene_38088_1_tx_2"; exon_id "chr2_160244514_160244839_-"; exonnum "1"; txlen "790";
chr2	HAVANA	exon	160262902	160263357	0	-	.	gene_id "ENSMUSG00000078956.6"; transcript_id "ENSMUST00000329826.1"; gene_type "lncRNA"; gene_name "Gm14221"; transcript_type "lncRNA"; transcript_name "Gm14221-209"; exon_number 3; exon_id "ENSMUSE00001650353.1"; level 2; mgi_id "MGI:3650696"; tag "TAGENE"; havana_gene "OTTMUSG00000015994.1";
chr2	HAVANA	exon	160262902	160263357	0	-	.	gene_id "ENSMUSG00000078956.6"; transcript_id "ENSMUST00000329825.1"; gene_type "lncRNA"; gene_name "Gm14221"; transcript_type "lncRNA"; transcript_name "Gm14221-208"; exon_number 3; exon_id "ENSMUSE00001650353.1"; level 2; mgi_id "MGI:3650696"; tag "Ensembl_canonical"; tag "GENCODE_Primary"; tag "TAGENE"; havana_gene "OTTMUSG00000015994.1";
chr2	ENSEMBL_gcm37	exon	160262902	160263357	0.251213082867658	-	.	gene_id "ENSMUSG00000078956.6"; transcript_id "ENSMUSG00000078956.6_tx_11"; exon_id "chr2_160262902_160263357_-"; exonnum "2"; txlen "562";
chr2	ENSEMBL_gcm37	exon	160262902	160263357	1.08256542562384	-	.	gene_id "ENSMUSG00000078956.6"; transcript_id "ENSMUSG00000078956.6_tx_2"; exon_id "chr2_160262902_160263357_-"; exonnum "2"; txlen "615";
chr2	ENSEMBL_gcm37	exon	160262902	160263357	0.0893253876214146	-	.	gene_id "ENSMUSG00000078956.6"; transcript_id "ENSMUSG00000078956.6_tx_22"; exon_id "chr2_160262902_160263357_-"; exonnum "2"; txlen "728";
chr2	ENSEMBL_gcm37	exon	160262902	160263357	0.833052124889887	-	.	gene_id "ENSMUSG00000078956.6"; transcript_id "ENSMUSG00000078956.6_tx_3"; exon_id "chr2_160262902_160263357_-"; exonnum "2"; txlen "560";
chr2	HAVANA	transcript	160262902	160347097	0	-	.	gene_id "ENSMUSG00000078956.6"; transcript_id "ENSMUST00000329826.1"; gene_type "lncRNA"; gene_name "Gm14221"; transcript_type "lncRNA"; transcript_name "Gm14221-209"; level 2; mgi_id "MGI:3650696"; tag "TAGENE"; havana_gene "OTTMUSG00000015994.1";
chr2	HAVANA	transcript	160262902	160362566	0	-	.	gene_id "ENSMUSG00000078956.6"; transcript_id "ENSMUST00000329825.1"; gene_type "lncRNA"; gene_name "Gm14221"; transcript_type "lncRNA"; transcript_name "Gm14221-208"; level 2; mgi_id "MGI:3650696"; tag "Ensembl_canonical"; tag "GENCODE_Primary"; tag "TAGENE"; havana_gene "OTTMUSG00000015994.1";
chr2	HAVANA	gene	160262902	160498188	0	-	.	gene_id "ENSMUSG00000078956.6"; gene_type "lncRNA"; gene_name "Gm14221"; level 2; mgi_id "MGI:3650696"; havana_gene "OTTMUSG00000015994.1";
chr2	sragcm37_ss	exon	160266306	160266464	1.08256542562384	-	.	gene_id "ENSMUSG00000078956.6"; transcript_id "ENSMUSG00000078956.6_tx_2"; exon_id "chr2_160266306_160266464_-"; exonnum "1"; txlen "615";
chr2	sragcm37_ss	exon	160267466	160267569	0.833052124889887	-	.	gene_id "ENSMUSG00000078956.6"; transcript_id "ENSMUSG00000078956.6_tx_3"; exon_id "chr2_160267466_160267569_-"; exonnum "1"; txlen "560";
chr2	sragcm37_ss	exon	160285002	160285273	0.0893253876214146	-	.	gene_id "ENSMUSG00000078956.6"; transcript_id "ENSMUSG00000078956.6_tx_22"; exon_id "chr2_160285002_160285273_-"; exonnum "1"; txlen "728";
chr2	sragcm37_ss	exon	160285762	160285867	0.251213082867658	-	.	gene_id "ENSMUSG00000078956.6"; transcript_id "ENSMUSG00000078956.6_tx_11"; exon_id "chr2_160285762_160285867_-"; exonnum "1"; txlen "562";
chr2	HAVANA	exon	160321148	160321508	0	-	.	gene_id "ENSMUSG00000078956.6"; transcript_id "ENSMUST00000329829.1"; gene_type "lncRNA"; gene_name "Gm14221"; transcript_type "lncRNA"; transcript_name "Gm14221-212"; exon_number 3; exon_id "ENSMUSE00001650350.1"; level 2; mgi_id "MGI:3650696"; tag "TAGENE"; havana_gene "OTTMUSG00000015994.1";
chr2	HAVANA	transcript	160321148	160362566	0	-	.	gene_id "ENSMUSG00000078956.6"; transcript_id "ENSMUST00000329829.1"; gene_type "lncRNA"; gene_name "Gm14221"; transcript_type "lncRNA"; transcript_name "Gm14221-212"; level 2; mgi_id "MGI:3650696"; tag "TAGENE"; havana_gene "OTTMUSG00000015994.1";
chr2	HAVANA	exon	160321150	160321508	0	-	.	gene_id "ENSMUSG00000078956.6"; transcript_id "ENSMUST00000329830.1"; gene_type "lncRNA"; gene_name "Gm14221"; transcript_type "lncRNA"; transcript_name "Gm14221-213"; exon_number 4; exon_id "ENSMUSE00001650321.1"; level 2; mgi_id "MGI:3650696"; tag "TAGENE"; havana_gene "OTTMUSG00000015994.1";
chr2	HAVANA	transcript	160321150	160362566	0	-	.	gene_id "ENSMUSG00000078956.6"; transcript_id "ENSMUST00000329830.1"; gene_type "lncRNA"; gene_name "Gm14221"; transcript_type "lncRNA"; transcript_name "Gm14221-213"; level 2; mgi_id "MGI:3650696"; tag "TAGENE"; havana_gene "OTTMUSG00000015994.1";
chr2	HAVANA	exon	160326957	160327387	0	-	.	gene_id "ENSMUSG00000078956.6"; transcript_id "ENSMUST00000329848.1"; gene_type "lncRNA"; gene_name "Gm14221"; transcript_type "lncRNA"; transcript_name "Gm14221-231"; exon_number 5; exon_id "ENSMUSE00001650325.1"; level 2; mgi_id "MGI:3650696"; tag "basic"; tag "TAGENE"; havana_gene "OTTMUSG00000015994.1";
chr2	HAVANA	transcript	160326957	160347101	0	-	.	gene_id "ENSMUSG00000078956.6"; transcript_id "ENSMUST00000329848.1"; gene_type "lncRNA"; gene_name "Gm14221"; transcript_type "lncRNA"; transcript_name "Gm14221-231"; level 2; mgi_id "MGI:3650696"; tag "basic"; tag "TAGENE"; havana_gene "OTTMUSG00000015994.1";
chr2	HAVANA	exon	160328008	160328577	0	-	.	gene_id "ENSMUSG00000078956.6"; transcript_id "ENSMUST00000329833.1"; gene_type "lncRNA"; gene_name "Gm14221"; transcript_type "lncRNA"; transcript_name "Gm14221-216"; exon_number 4; exon_id "ENSMUSE00001650334.1"; level 2; mgi_id "MGI:3650696"; tag "TAGENE"; havana_gene "OTTMUSG00000015994.1";
chr2	HAVANA	transcript	160328008	160362563	0	-	.	gene_id "ENSMUSG00000078956.6"; transcript_id "ENSMUST00000329833.1"; gene_type "lncRNA"; gene_name "Gm14221"; transcript_type "lncRNA"; transcript_name "Gm14221-216"; level 2; mgi_id "MGI:3650696"; tag "TAGENE"; havana_gene "OTTMUSG00000015994.1";
chr2	HAVANA	exon	160328009	160328577	0	-	.	gene_id "ENSMUSG00000078956.6"; transcript_id "ENSMUST00000329850.1"; gene_type "lncRNA"; gene_name "Gm14221"; transcript_type "lncRNA"; transcript_name "Gm14221-233"; exon_number 3; exon_id "ENSMUSE00001650348.1"; level 2; mgi_id "MGI:3650696"; tag "TAGENE"; havana_gene "OTTMUSG00000015994.1";
chr2	HAVANA	exon	160328009	160328577	0	-	.	gene_id "ENSMUSG00000078956.6"; transcript_id "ENSMUST00000329849.1"; gene_type "lncRNA"; gene_name "Gm14221"; transcript_type "lncRNA"; transcript_name "Gm14221-232"; exon_number 3; exon_id "ENSMUSE00001650348.1"; level 2; mgi_id "MGI:3650696"; tag "TAGENE"; havana_gene "OTTMUSG00000015994.1";
chr2	HAVANA	exon	160328009	160328577	0	-	.	gene_id "ENSMUSG00000078956.6"; transcript_id "ENSMUST00000329832.1"; gene_type "lncRNA"; gene_name "Gm14221"; transcript_type "lncRNA"; transcript_name "Gm14221-215"; exon_number 3; exon_id "ENSMUSE00001650348.1"; level 2; mgi_id "MGI:3650696"; tag "TAGENE"; havana_gene "OTTMUSG00000015994.1";
chr2	HAVANA	exon	160328009	160328577	0	-	.	gene_id "ENSMUSG00000078956.6"; transcript_id "ENSMUST00000329831.1"; gene_type "lncRNA"; gene_name "Gm14221"; transcript_type "lncRNA"; transcript_name "Gm14221-214"; exon_number 6; exon_id "ENSMUSE00001650348.1"; level 2; mgi_id "MGI:3650696"; tag "basic"; tag "TAGENE"; havana_gene "OTTMUSG00000015994.1";
chr2	HAVANA	transcript	160328009	160347101	0	-	.	gene_id "ENSMUSG00000078956.6"; transcript_id "ENSMUST00000329850.1"; gene_type "lncRNA"; gene_name "Gm14221"; transcript_type "lncRNA"; transcript_name "Gm14221-233"; level 2; mgi_id "MGI:3650696"; tag "TAGENE"; havana_gene "OTTMUSG00000015994.1";
chr2	HAVANA	transcript	160328009	160347103	0	-	.	gene_id "ENSMUSG00000078956.6"; transcript_id "ENSMUST00000329849.1"; gene_type "lncRNA"; gene_name "Gm14221"; transcript_type "lncRNA"; transcript_name "Gm14221-232"; level 2; mgi_id "MGI:3650696"; tag "TAGENE"; havana_gene "OTTMUSG00000015994.1";
chr2	HAVANA	transcript	160328009	160362566	0	-	.	gene_id "ENSMUSG00000078956.6"; transcript_id "ENSMUST00000329832.1"; gene_type "lncRNA"; gene_name "Gm14221"; transcript_type "lncRNA"; transcript_name "Gm14221-215"; level 2; mgi_id "MGI:3650696"; tag "TAGENE"; havana_gene "OTTMUSG00000015994.1";
chr2	HAVANA	transcript	160328009	160362568	0	-	.	gene_id "ENSMUSG00000078956.6"; transcript_id "ENSMUST00000329831.1"; gene_type "lncRNA"; gene_name "Gm14221"; transcript_type "lncRNA"; transcript_name "Gm14221-214"; level 2; mgi_id "MGI:3650696"; tag "basic"; tag "TAGENE"; havana_gene "OTTMUSG00000015994.1";
chr2	HAVANA	exon	160328129	160328577	0	-	.	gene_id "ENSMUSG00000078956.6"; transcript_id "ENSMUST00000329851.1"; gene_type "lncRNA"; gene_name "Gm14221"; transcript_type "lncRNA"; transcript_name "Gm14221-234"; exon_number 4; exon_id "ENSMUSE00001650327.1"; level 2; mgi_id "MGI:3650696"; tag "TAGENE"; havana_gene "OTTMUSG00000015994.1";
chr2	HAVANA	exon	160328129	160328577	0	-	.	gene_id "ENSMUSG00000078956.6"; transcript_id "ENSMUST00000329835.1"; gene_type "lncRNA"; gene_name "Gm14221"; transcript_type "lncRNA"; transcript_name "Gm14221-218"; exon_number 5; exon_id "ENSMUSE00001650327.1"; level 2; mgi_id "MGI:3650696"; tag "basic"; tag "TAGENE"; havana_gene "OTTMUSG00000015994.1";
chr2	HAVANA	exon	160328129	160328577	0	-	.	gene_id "ENSMUSG00000078956.6"; transcript_id "ENSMUST00000329834.1"; gene_type "lncRNA"; gene_name "Gm14221"; transcript_type "lncRNA"; transcript_name "Gm14221-217"; exon_number 4; exon_id "ENSMUSE00001650327.1"; level 2; mgi_id "MGI:3650696"; tag "TAGENE"; havana_gene "OTTMUSG00000015994.1";
chr2	HAVANA	transcript	160328129	160347097	0	-	.	gene_id "ENSMUSG00000078956.6"; transcript_id "ENSMUST00000329851.1"; gene_type "lncRNA"; gene_name "Gm14221"; transcript_type "lncRNA"; transcript_name "Gm14221-234"; level 2; mgi_id "MGI:3650696"; tag "TAGENE"; havana_gene "OTTMUSG00000015994.1";
chr2	HAVANA	transcript	160328129	160362563	0	-	.	gene_id "ENSMUSG00000078956.6"; transcript_id "ENSMUST00000329835.1"; gene_type "lncRNA"; gene_name "Gm14221"; transcript_type "lncRNA"; transcript_name "Gm14221-218"; level 2; mgi_id "MGI:3650696"; tag "basic"; tag "TAGENE"; havana_gene "OTTMUSG00000015994.1";
chr2	HAVANA	transcript	160328129	160362566	0	-	.	gene_id "ENSMUSG00000078956.6"; transcript_id "ENSMUST00000329834.1"; gene_type "lncRNA"; gene_name "Gm14221"; transcript_type "lncRNA"; transcript_name "Gm14221-217"; level 2; mgi_id "MGI:3650696"; tag "TAGENE"; havana_gene "OTTMUSG00000015994.1";
chr2	HAVANA	exon	160328134	160328577	0	-	.	gene_id "ENSMUSG00000078956.6"; transcript_id "ENSMUST00000329836.1"; gene_type "lncRNA"; gene_name "Gm14221"; transcript_type "lncRNA"; transcript_name "Gm14221-219"; exon_number 5; exon_id "ENSMUSE00001650297.1"; level 2; mgi_id "MGI:3650696"; tag "TAGENE"; havana_gene "OTTMUSG00000015994.1";
chr2	HAVANA	transcript	160328134	160362566	0	-	.	gene_id "ENSMUSG00000078956.6"; transcript_id "ENSMUST00000329836.1"; gene_type "lncRNA"; gene_name "Gm14221"; transcript_type "lncRNA"; transcript_name "Gm14221-219"; level 2; mgi_id "MGI:3650696"; tag "TAGENE"; havana_gene "OTTMUSG00000015994.1";
chr2	HAVANA	exon	160328136	160328577	0	-	.	gene_id "ENSMUSG00000078956.6"; transcript_id "ENSMUST00000329857.1"; gene_type "lncRNA"; gene_name "Gm14221"; transcript_type "lncRNA"; transcript_name "Gm14221-240"; exon_number 2; exon_id "ENSMUSE00001650329.1"; level 2; mgi_id "MGI:3650696"; tag "TAGENE"; havana_gene "OTTMUSG00000015994.1";
chr2	HAVANA	exon	160328136	160328577	0	-	.	gene_id "ENSMUSG00000078956.6"; transcript_id "ENSMUST00000329839.1"; gene_type "lncRNA"; gene_name "Gm14221"; transcript_type "lncRNA"; transcript_name "Gm14221-222"; exon_number 5; exon_id "ENSMUSE00001650329.1"; level 2; mgi_id "MGI:3650696"; tag "TAGENE"; havana_gene "OTTMUSG00000015994.1";
chr2	HAVANA	exon	160328136	160328577	0	-	.	gene_id "ENSMUSG00000078956.6"; transcript_id "ENSMUST00000329840.1"; gene_type "lncRNA"; gene_name "Gm14221"; transcript_type "lncRNA"; transcript_name "Gm14221-223"; exon_number 5; exon_id "ENSMUSE00001650329.1"; level 2; mgi_id "MGI:3650696"; tag "TAGENE"; havana_gene "OTTMUSG00000015994.1";
chr2	HAVANA	exon	160328136	160328577	0	-	.	gene_id "ENSMUSG00000078956.6"; transcript_id "ENSMUST00000329837.1"; gene_type "lncRNA"; gene_name "Gm14221"; transcript_type "lncRNA"; transcript_name "Gm14221-220"; exon_number 3; exon_id "ENSMUSE00001650329.1"; level 2; mgi_id "MGI:3650696"; tag "TAGENE"; havana_gene "OTTMUSG00000015994.1";
chr2	HAVANA	exon	160328136	160328577	0	-	.	gene_id "ENSMUSG00000078956.6"; transcript_id "ENSMUST00000329838.1"; gene_type "lncRNA"; gene_name "Gm14221"; transcript_type "lncRNA"; transcript_name "Gm14221-221"; exon_number 6; exon_id "ENSMUSE00001650329.1"; level 2; mgi_id "MGI:3650696"; tag "basic"; tag "TAGENE"; havana_gene "OTTMUSG00000015994.1";
chr2	HAVANA	transcript	160328136	160344627	0	-	.	gene_id "ENSMUSG00000078956.6"; transcript_id "ENSMUST00000329857.1"; gene_type "lncRNA"; gene_name "Gm14221"; transcript_type "lncRNA"; transcript_name "Gm14221-240"; level 2; mgi_id "MGI:3650696"; tag "TAGENE"; havana_gene "OTTMUSG00000015994.1";
chr2	HAVANA	transcript	160328136	160362563	0	-	.	gene_id "ENSMUSG00000078956.6"; transcript_id "ENSMUST00000329839.1"; gene_type "lncRNA"; gene_name "Gm14221"; transcript_type "lncRNA"; transcript_name "Gm14221-222"; level 2; mgi_id "MGI:3650696"; tag "TAGENE"; havana_gene "OTTMUSG00000015994.1";
chr2	HAVANA	transcript	160328136	160362563	0	-	.	gene_id "ENSMUSG00000078956.6"; transcript_id "ENSMUST00000329840.1"; gene_type "lncRNA"; gene_name "Gm14221"; transcript_type "lncRNA"; transcript_name "Gm14221-223"; level 2; mgi_id "MGI:3650696"; tag "TAGENE"; havana_gene "OTTMUSG00000015994.1";
chr2	HAVANA	transcript	160328136	160362566	0	-	.	gene_id "ENSMUSG00000078956.6"; transcript_id "ENSMUST00000329837.1"; gene_type "lncRNA"; gene_name "Gm14221"; transcript_type "lncRNA"; transcript_name "Gm14221-220"; level 2; mgi_id "MGI:3650696"; tag "TAGENE"; havana_gene "OTTMUSG00000015994.1";
chr2	HAVANA	transcript	160328136	160362566	0	-	.	gene_id "ENSMUSG00000078956.6"; transcript_id "ENSMUST00000329838.1"; gene_type "lncRNA"; gene_name "Gm14221"; transcript_type "lncRNA"; transcript_name "Gm14221-221"; level 2; mgi_id "MGI:3650696"; tag "basic"; tag "TAGENE"; havana_gene "OTTMUSG00000015994.1";
```
