## Supplementary material for "Significantly Improved Mouse and Rat Genome Annotation Using Sequence Read Archive RNA-seq Data": mouse_SRA_GENCODE_M37.gtf: mouse_SRA_GENCODE_M37.gtf (part 881 of 1572)

```
chr2	HAVANA	exon	160328139	160328577	0	-	.	gene_id "ENSMUSG00000078956.6"; transcript_id "ENSMUST00000329852.1"; gene_type "lncRNA"; gene_name "Gm14221"; transcript_type "lncRNA"; transcript_name "Gm14221-235"; exon_number 4; exon_id "ENSMUSE00001650360.1"; level 2; mgi_id "MGI:3650696"; tag "TAGENE"; havana_gene "OTTMUSG00000015994.1";
chr2	HAVANA	transcript	160328139	160347097	0	-	.	gene_id "ENSMUSG00000078956.6"; transcript_id "ENSMUST00000329852.1"; gene_type "lncRNA"; gene_name "Gm14221"; transcript_type "lncRNA"; transcript_name "Gm14221-235"; level 2; mgi_id "MGI:3650696"; tag "TAGENE"; havana_gene "OTTMUSG00000015994.1";
chr2	HAVANA	exon	160328141	160328305	0	-	.	gene_id "ENSMUSG00000078956.6"; transcript_id "ENSMUST00000329853.1"; gene_type "lncRNA"; gene_name "Gm14221"; transcript_type "lncRNA"; transcript_name "Gm14221-236"; exon_number 4; exon_id "ENSMUSE00001650355.1"; level 2; mgi_id "MGI:3650696"; tag "TAGENE"; havana_gene "OTTMUSG00000015994.1";
chr2	HAVANA	exon	160328141	160328305	0	-	.	gene_id "ENSMUSG00000078956.6"; transcript_id "ENSMUST00000329844.1"; gene_type "lncRNA"; gene_name "Gm14221"; transcript_type "lncRNA"; transcript_name "Gm14221-227"; exon_number 4; exon_id "ENSMUSE00001650355.1"; level 2; mgi_id "MGI:3650696"; tag "basic"; tag "TAGENE"; havana_gene "OTTMUSG00000015994.1";
chr2	HAVANA	exon	160328141	160328577	0	-	.	gene_id "ENSMUSG00000078956.6"; transcript_id "ENSMUST00000329856.1"; gene_type "lncRNA"; gene_name "Gm14221"; transcript_type "lncRNA"; transcript_name "Gm14221-239"; exon_number 4; exon_id "ENSMUSE00001650361.1"; level 2; mgi_id "MGI:3650696"; tag "TAGENE"; havana_gene "OTTMUSG00000015994.1";
chr2	HAVANA	exon	160328141	160328577	0	-	.	gene_id "ENSMUSG00000078956.6"; transcript_id "ENSMUST00000329845.1"; gene_type "lncRNA"; gene_name "Gm14221"; transcript_type "lncRNA"; transcript_name "Gm14221-228"; exon_number 3; exon_id "ENSMUSE00001650361.1"; level 2; mgi_id "MGI:3650696"; tag "TAGENE"; havana_gene "OTTMUSG00000015994.1";
chr2	HAVANA	exon	160328141	160328577	0	-	.	gene_id "ENSMUSG00000078956.6"; transcript_id "ENSMUST00000329842.1"; gene_type "lncRNA"; gene_name "Gm14221"; transcript_type "lncRNA"; transcript_name "Gm14221-225"; exon_number 4; exon_id "ENSMUSE00001650361.1"; level 2; mgi_id "MGI:3650696"; tag "TAGENE"; havana_gene "OTTMUSG00000015994.1";
chr2	HAVANA	exon	160328141	160328577	0	-	.	gene_id "ENSMUSG00000078956.6"; transcript_id "ENSMUST00000329843.1"; gene_type "lncRNA"; gene_name "Gm14221"; transcript_type "lncRNA"; transcript_name "Gm14221-226"; exon_number 5; exon_id "ENSMUSE00001650361.1"; level 2; mgi_id "MGI:3650696"; tag "TAGENE"; havana_gene "OTTMUSG00000015994.1";
chr2	HAVANA	exon	160328141	160328577	0	-	.	gene_id "ENSMUSG00000078956.6"; transcript_id "ENSMUST00000329841.1"; gene_type "lncRNA"; gene_name "Gm14221"; transcript_type "lncRNA"; transcript_name "Gm14221-224"; exon_number 5; exon_id "ENSMUSE00001650361.1"; level 2; mgi_id "MGI:3650696"; tag "TAGENE"; havana_gene "OTTMUSG00000015994.1";
chr2	HAVANA	transcript	160328141	160344673	0	-	.	gene_id "ENSMUSG00000078956.6"; transcript_id "ENSMUST00000329856.1"; gene_type "lncRNA"; gene_name "Gm14221"; transcript_type "lncRNA"; transcript_name "Gm14221-239"; level 2; mgi_id "MGI:3650696"; tag "TAGENE"; havana_gene "OTTMUSG00000015994.1";
chr2	HAVANA	transcript	160328141	160347097	0	-	.	gene_id "ENSMUSG00000078956.6"; transcript_id "ENSMUST00000329853.1"; gene_type "lncRNA"; gene_name "Gm14221"; transcript_type "lncRNA"; transcript_name "Gm14221-236"; level 2; mgi_id "MGI:3650696"; tag "TAGENE"; havana_gene "OTTMUSG00000015994.1";
chr2	HAVANA	transcript	160328141	160361800	0	-	.	gene_id "ENSMUSG00000078956.6"; transcript_id "ENSMUST00000329845.1"; gene_type "lncRNA"; gene_name "Gm14221"; transcript_type "lncRNA"; transcript_name "Gm14221-228"; level 2; mgi_id "MGI:3650696"; tag "TAGENE"; havana_gene "OTTMUSG00000015994.1";
chr2	HAVANA	transcript	160328141	160362559	0	-	.	gene_id "ENSMUSG00000078956.6"; transcript_id "ENSMUST00000329844.1"; gene_type "lncRNA"; gene_name "Gm14221"; transcript_type "lncRNA"; transcript_name "Gm14221-227"; level 2; mgi_id "MGI:3650696"; tag "basic"; tag "TAGENE"; havana_gene "OTTMUSG00000015994.1";
chr2	HAVANA	transcript	160328141	160362563	0	-	.	gene_id "ENSMUSG00000078956.6"; transcript_id "ENSMUST00000329842.1"; gene_type "lncRNA"; gene_name "Gm14221"; transcript_type "lncRNA"; transcript_name "Gm14221-225"; level 2; mgi_id "MGI:3650696"; tag "TAGENE"; havana_gene "OTTMUSG00000015994.1";
chr2	HAVANA	transcript	160328141	160362563	0	-	.	gene_id "ENSMUSG00000078956.6"; transcript_id "ENSMUST00000329843.1"; gene_type "lncRNA"; gene_name "Gm14221"; transcript_type "lncRNA"; transcript_name "Gm14221-226"; level 2; mgi_id "MGI:3650696"; tag "TAGENE"; havana_gene "OTTMUSG00000015994.1";
chr2	HAVANA	transcript	160328141	160362566	0	-	.	gene_id "ENSMUSG00000078956.6"; transcript_id "ENSMUST00000329841.1"; gene_type "lncRNA"; gene_name "Gm14221"; transcript_type "lncRNA"; transcript_name "Gm14221-224"; level 2; mgi_id "MGI:3650696"; tag "TAGENE"; havana_gene "OTTMUSG00000015994.1";
chr2	HAVANA	exon	160328160	160328577	0	-	.	gene_id "ENSMUSG00000078956.6"; transcript_id "ENSMUST00000329846.1"; gene_type "lncRNA"; gene_name "Gm14221"; transcript_type "lncRNA"; transcript_name "Gm14221-229"; exon_number 3; exon_id "ENSMUSE00001650354.1"; level 2; mgi_id "MGI:3650696"; tag "basic"; tag "TAGENE"; havana_gene "OTTMUSG00000015994.1";
chr2	HAVANA	transcript	160328160	160357682	0	-	.	gene_id "ENSMUSG00000078956.6"; transcript_id "ENSMUST00000329846.1"; gene_type "lncRNA"; gene_name "Gm14221"; transcript_type "lncRNA"; transcript_name "Gm14221-229"; level 2; mgi_id "MGI:3650696"; tag "basic"; tag "TAGENE"; havana_gene "OTTMUSG00000015994.1";
chr2	HAVANA	exon	160328396	160328577	0	-	.	gene_id "ENSMUSG00000078956.6"; transcript_id "ENSMUST00000329844.1"; gene_type "lncRNA"; gene_name "Gm14221"; transcript_type "lncRNA"; transcript_name "Gm14221-227"; exon_number 3; exon_id "ENSMUSE00001650308.1"; level 2; mgi_id "MGI:3650696"; tag "basic"; tag "TAGENE"; havana_gene "OTTMUSG00000015994.1";
chr2	HAVANA	exon	160328444	160328577	0	-	.	gene_id "ENSMUSG00000078956.6"; transcript_id "ENSMUST00000329848.1"; gene_type "lncRNA"; gene_name "Gm14221"; transcript_type "lncRNA"; transcript_name "Gm14221-231"; exon_number 4; exon_id "ENSMUSE00001650296.1"; level 2; mgi_id "MGI:3650696"; tag "basic"; tag "TAGENE"; havana_gene "OTTMUSG00000015994.1";
chr2	HAVANA	exon	160328444	160328577	0	-	.	gene_id "ENSMUSG00000078956.6"; transcript_id "ENSMUST00000329853.1"; gene_type "lncRNA"; gene_name "Gm14221"; transcript_type "lncRNA"; transcript_name "Gm14221-236"; exon_number 3; exon_id "ENSMUSE00001650296.1"; level 2; mgi_id "MGI:3650696"; tag "TAGENE"; havana_gene "OTTMUSG00000015994.1";
chr2	HAVANA	exon	160333760	160333901	0	-	.	gene_id "ENSMUSG00000078956.6"; transcript_id "ENSMUST00000329848.1"; gene_type "lncRNA"; gene_name "Gm14221"; transcript_type "lncRNA"; transcript_name "Gm14221-231"; exon_number 3; exon_id "ENSMUSE00001650312.1"; level 2; mgi_id "MGI:3650696"; tag "basic"; tag "TAGENE"; havana_gene "OTTMUSG00000015994.1";
chr2	HAVANA	exon	160333760	160333901	0	-	.	gene_id "ENSMUSG00000078956.6"; transcript_id "ENSMUST00000329833.1"; gene_type "lncRNA"; gene_name "Gm14221"; transcript_type "lncRNA"; transcript_name "Gm14221-216"; exon_number 3; exon_id "ENSMUSE00001650312.1"; level 2; mgi_id "MGI:3650696"; tag "TAGENE"; havana_gene "OTTMUSG00000015994.1";
chr2	HAVANA	exon	160333760	160333901	0	-	.	gene_id "ENSMUSG00000078956.6"; transcript_id "ENSMUST00000329831.1"; gene_type "lncRNA"; gene_name "Gm14221"; transcript_type "lncRNA"; transcript_name "Gm14221-214"; exon_number 5; exon_id "ENSMUSE00001650312.1"; level 2; mgi_id "MGI:3650696"; tag "basic"; tag "TAGENE"; havana_gene "OTTMUSG00000015994.1";
chr2	HAVANA	exon	160333760	160333901	0	-	.	gene_id "ENSMUSG00000078956.6"; transcript_id "ENSMUST00000329851.1"; gene_type "lncRNA"; gene_name "Gm14221"; transcript_type "lncRNA"; transcript_name "Gm14221-234"; exon_number 3; exon_id "ENSMUSE00001650312.1"; level 2; mgi_id "MGI:3650696"; tag "TAGENE"; havana_gene "OTTMUSG00000015994.1";
chr2	HAVANA	exon	160333760	160333901	0	-	.	gene_id "ENSMUSG00000078956.6"; transcript_id "ENSMUST00000329836.1"; gene_type "lncRNA"; gene_name "Gm14221"; transcript_type "lncRNA"; transcript_name "Gm14221-219"; exon_number 4; exon_id "ENSMUSE00001650312.1"; level 2; mgi_id "MGI:3650696"; tag "TAGENE"; havana_gene "OTTMUSG00000015994.1";
chr2	HAVANA	exon	160333760	160333901	0	-	.	gene_id "ENSMUSG00000078956.6"; transcript_id "ENSMUST00000329856.1"; gene_type "lncRNA"; gene_name "Gm14221"; transcript_type "lncRNA"; transcript_name "Gm14221-239"; exon_number 3; exon_id "ENSMUSE00001650312.1"; level 2; mgi_id "MGI:3650696"; tag "TAGENE"; havana_gene "OTTMUSG00000015994.1";
chr2	HAVANA	exon	160333760	160333901	0	-	.	gene_id "ENSMUSG00000078956.6"; transcript_id "ENSMUST00000329842.1"; gene_type "lncRNA"; gene_name "Gm14221"; transcript_type "lncRNA"; transcript_name "Gm14221-225"; exon_number 3; exon_id "ENSMUSE00001650312.1"; level 2; mgi_id "MGI:3650696"; tag "TAGENE"; havana_gene "OTTMUSG00000015994.1";
chr2	HAVANA	exon	160333760	160333901	0	-	.	gene_id "ENSMUSG00000078956.6"; transcript_id "ENSMUST00000329843.1"; gene_type "lncRNA"; gene_name "Gm14221"; transcript_type "lncRNA"; transcript_name "Gm14221-226"; exon_number 4; exon_id "ENSMUSE00001650312.1"; level 2; mgi_id "MGI:3650696"; tag "TAGENE"; havana_gene "OTTMUSG00000015994.1";
chr2	HAVANA	exon	160340834	160341130	0	-	.	gene_id "ENSMUSG00000078956.6"; transcript_id "ENSMUST00000329860.1"; gene_type "lncRNA"; gene_name "Gm14221"; transcript_type "lncRNA"; transcript_name "Gm14221-243"; exon_number 3; exon_id "ENSMUSE00001650303.1"; level 2; mgi_id "MGI:3650696"; tag "TAGENE"; havana_gene "OTTMUSG00000015994.1";
chr2	HAVANA	exon	160340834	160341130	0	-	.	gene_id "ENSMUSG00000078956.6"; transcript_id "ENSMUST00000329847.1"; gene_type "lncRNA"; gene_name "Gm14221"; transcript_type "lncRNA"; transcript_name "Gm14221-230"; exon_number 4; exon_id "ENSMUSE00001650303.1"; level 2; mgi_id "MGI:3650696"; tag "TAGENE"; havana_gene "OTTMUSG00000015994.1";
chr2	HAVANA	transcript	160340834	160347097	0	-	.	gene_id "ENSMUSG00000078956.6"; transcript_id "ENSMUST00000329860.1"; gene_type "lncRNA"; gene_name "Gm14221"; transcript_type "lncRNA"; transcript_name "Gm14221-243"; level 2; mgi_id "MGI:3650696"; tag "TAGENE"; havana_gene "OTTMUSG00000015994.1";
chr2	HAVANA	transcript	160340834	160362566	0	-	.	gene_id "ENSMUSG00000078956.6"; transcript_id "ENSMUST00000329847.1"; gene_type "lncRNA"; gene_name "Gm14221"; transcript_type "lncRNA"; transcript_name "Gm14221-230"; level 2; mgi_id "MGI:3650696"; tag "TAGENE"; havana_gene "OTTMUSG00000015994.1";
chr2	HAVANA	exon	160343344	160343394	0	-	.	gene_id "ENSMUSG00000078956.6"; transcript_id "ENSMUST00000329835.1"; gene_type "lncRNA"; gene_name "Gm14221"; transcript_type "lncRNA"; transcript_name "Gm14221-218"; exon_number 4; exon_id "ENSMUSE00001650324.1"; level 2; mgi_id "MGI:3650696"; tag "basic"; tag "TAGENE"; havana_gene "OTTMUSG00000015994.1";
chr2	HAVANA	exon	160343344	160343394	0	-	.	gene_id "ENSMUSG00000078956.6"; transcript_id "ENSMUST00000329852.1"; gene_type "lncRNA"; gene_name "Gm14221"; transcript_type "lncRNA"; transcript_name "Gm14221-235"; exon_number 3; exon_id "ENSMUSE00001650324.1"; level 2; mgi_id "MGI:3650696"; tag "TAGENE"; havana_gene "OTTMUSG00000015994.1";
chr2	HAVANA	exon	160343344	160343394	0	-	.	gene_id "ENSMUSG00000078956.6"; transcript_id "ENSMUST00000329856.1"; gene_type "lncRNA"; gene_name "Gm14221"; transcript_type "lncRNA"; transcript_name "Gm14221-239"; exon_number 2; exon_id "ENSMUSE00001650324.1"; level 2; mgi_id "MGI:3650696"; tag "TAGENE"; havana_gene "OTTMUSG00000015994.1";
chr2	HAVANA	exon	160343352	160343394	0	-	.	gene_id "ENSMUSG00000078956.6"; transcript_id "ENSMUST00000329863.1"; gene_type "lncRNA"; gene_name "Gm14221"; transcript_type "lncRNA"; transcript_name "Gm14221-246"; exon_number 3; exon_id "ENSMUSE00001650306.1"; level 2; mgi_id "MGI:3650696"; tag "TAGENE"; havana_gene "OTTMUSG00000015994.1";
chr2	HAVANA	exon	160343352	160344595	0	-	.	gene_id "ENSMUSG00000078956.6"; transcript_id "ENSMUST00000329864.1"; gene_type "lncRNA"; gene_name "Gm14221"; transcript_type "lncRNA"; transcript_name "Gm14221-247"; exon_number 2; exon_id "ENSMUSE00001650357.1"; level 2; mgi_id "MGI:3650696"; tag "basic"; tag "TAGENE"; havana_gene "OTTMUSG00000015994.1";
chr2	HAVANA	transcript	160343352	160347096	0	-	.	gene_id "ENSMUSG00000078956.6"; transcript_id "ENSMUST00000329864.1"; gene_type "lncRNA"; gene_name "Gm14221"; transcript_type "lncRNA"; transcript_name "Gm14221-247"; level 2; mgi_id "MGI:3650696"; tag "basic"; tag "TAGENE"; havana_gene "OTTMUSG00000015994.1";
chr2	HAVANA	transcript	160343352	160347113	0	-	.	gene_id "ENSMUSG00000078956.6"; transcript_id "ENSMUST00000329863.1"; gene_type "lncRNA"; gene_name "Gm14221"; transcript_type "lncRNA"; transcript_name "Gm14221-246"; level 2; mgi_id "MGI:3650696"; tag "TAGENE"; havana_gene "OTTMUSG00000015994.1";
chr2	HAVANA	exon	160343866	160344595	0	-	.	gene_id "ENSMUSG00000078956.6"; transcript_id "ENSMUST00000329854.1"; gene_type "lncRNA"; gene_name "Gm14221"; transcript_type "lncRNA"; transcript_name "Gm14221-237"; exon_number 2; exon_id "ENSMUSE00001650298.1"; level 2; mgi_id "MGI:3650696"; tag "TAGENE"; havana_gene "OTTMUSG00000015994.1";
chr2	HAVANA	transcript	160343866	160362563	0	-	.	gene_id "ENSMUSG00000078956.6"; transcript_id "ENSMUST00000329854.1"; gene_type "lncRNA"; gene_name "Gm14221"; transcript_type "lncRNA"; transcript_name "Gm14221-237"; level 2; mgi_id "MGI:3650696"; tag "TAGENE"; havana_gene "OTTMUSG00000015994.1";
chr2	HAVANA	exon	160343886	160344595	0	-	.	gene_id "ENSMUSG00000078956.6"; transcript_id "ENSMUST00000329858.1"; gene_type "lncRNA"; gene_name "Gm14221"; transcript_type "lncRNA"; transcript_name "Gm14221-241"; exon_number 3; exon_id "ENSMUSE00001650304.1"; level 2; mgi_id "MGI:3650696"; tag "basic"; tag "TAGENE"; havana_gene "OTTMUSG00000015994.1";
chr2	HAVANA	transcript	160343886	160357688	0	-	.	gene_id "ENSMUSG00000078956.6"; transcript_id "ENSMUST00000329858.1"; gene_type "lncRNA"; gene_name "Gm14221"; transcript_type "lncRNA"; transcript_name "Gm14221-241"; level 2; mgi_id "MGI:3650696"; tag "basic"; tag "TAGENE"; havana_gene "OTTMUSG00000015994.1";
chr2	HAVANA	exon	160343896	160344595	0	-	.	gene_id "ENSMUSG00000078956.6"; transcript_id "ENSMUST00000329855.1"; gene_type "lncRNA"; gene_name "Gm14221"; transcript_type "lncRNA"; transcript_name "Gm14221-238"; exon_number 3; exon_id "ENSMUSE00001650310.1"; level 2; mgi_id "MGI:3650696"; tag "TAGENE"; havana_gene "OTTMUSG00000015994.1";
chr2	HAVANA	transcript	160343896	160362566	0	-	.	gene_id "ENSMUSG00000078956.6"; transcript_id "ENSMUST00000329855.1"; gene_type "lncRNA"; gene_name "Gm14221"; transcript_type "lncRNA"; transcript_name "Gm14221-238"; level 2; mgi_id "MGI:3650696"; tag "TAGENE"; havana_gene "OTTMUSG00000015994.1";
chr2	HAVANA	exon	160343959	160344595	0	-	.	gene_id "ENSMUSG00000078956.6"; transcript_id "ENSMUST00000329865.1"; gene_type "lncRNA"; gene_name "Gm14221"; transcript_type "lncRNA"; transcript_name "Gm14221-248"; exon_number 2; exon_id "ENSMUSE00001650344.1"; level 2; mgi_id "MGI:3650696"; tag "TAGENE"; havana_gene "OTTMUSG00000015994.1";
chr2	HAVANA	transcript	160343959	160347098	0	-	.	gene_id "ENSMUSG00000078956.6"; transcript_id "ENSMUST00000329865.1"; gene_type "lncRNA"; gene_name "Gm14221"; transcript_type "lncRNA"; transcript_name "Gm14221-248"; level 2; mgi_id "MGI:3650696"; tag "TAGENE"; havana_gene "OTTMUSG00000015994.1";
chr2	HAVANA	exon	160344025	160344595	0	-	.	gene_id "ENSMUSG00000078956.6"; transcript_id "ENSMUST00000329826.1"; gene_type "lncRNA"; gene_name "Gm14221"; transcript_type "lncRNA"; transcript_name "Gm14221-209"; exon_number 2; exon_id "ENSMUSE00001650331.1"; level 2; mgi_id "MGI:3650696"; tag "TAGENE"; havana_gene "OTTMUSG00000015994.1";
chr2	HAVANA	exon	160344025	160344595	0	-	.	gene_id "ENSMUSG00000078956.6"; transcript_id "ENSMUST00000329825.1"; gene_type "lncRNA"; gene_name "Gm14221"; transcript_type "lncRNA"; transcript_name "Gm14221-208"; exon_number 2; exon_id "ENSMUSE00001650331.1"; level 2; mgi_id "MGI:3650696"; tag "Ensembl_canonical"; tag "GENCODE_Primary"; tag "TAGENE"; havana_gene "OTTMUSG00000015994.1";
chr2	HAVANA	exon	160344025	160344595	0	-	.	gene_id "ENSMUSG00000078956.6"; transcript_id "ENSMUST00000329848.1"; gene_type "lncRNA"; gene_name "Gm14221"; transcript_type "lncRNA"; transcript_name "Gm14221-231"; exon_number 2; exon_id "ENSMUSE00001650331.1"; level 2; mgi_id "MGI:3650696"; tag "basic"; tag "TAGENE"; havana_gene "OTTMUSG00000015994.1";
chr2	HAVANA	exon	160344025	160344595	0	-	.	gene_id "ENSMUSG00000078956.6"; transcript_id "ENSMUST00000329850.1"; gene_type "lncRNA"; gene_name "Gm14221"; transcript_type "lncRNA"; transcript_name "Gm14221-233"; exon_number 2; exon_id "ENSMUSE00001650331.1"; level 2; mgi_id "MGI:3650696"; tag "TAGENE"; havana_gene "OTTMUSG00000015994.1";
chr2	HAVANA	exon	160344025	160344595	0	-	.	gene_id "ENSMUSG00000078956.6"; transcript_id "ENSMUST00000329849.1"; gene_type "lncRNA"; gene_name "Gm14221"; transcript_type "lncRNA"; transcript_name "Gm14221-232"; exon_number 2; exon_id "ENSMUSE00001650331.1"; level 2; mgi_id "MGI:3650696"; tag "TAGENE"; havana_gene "OTTMUSG00000015994.1";
chr2	HAVANA	exon	160344025	160344595	0	-	.	gene_id "ENSMUSG00000078956.6"; transcript_id "ENSMUST00000329832.1"; gene_type "lncRNA"; gene_name "Gm14221"; transcript_type "lncRNA"; transcript_name "Gm14221-215"; exon_number 2; exon_id "ENSMUSE00001650331.1"; level 2; mgi_id "MGI:3650696"; tag "TAGENE"; havana_gene "OTTMUSG00000015994.1";
chr2	HAVANA	exon	160344025	160344595	0	-	.	gene_id "ENSMUSG00000078956.6"; transcript_id "ENSMUST00000329831.1"; gene_type "lncRNA"; gene_name "Gm14221"; transcript_type "lncRNA"; transcript_name "Gm14221-214"; exon_number 4; exon_id "ENSMUSE00001650331.1"; level 2; mgi_id "MGI:3650696"; tag "basic"; tag "TAGENE"; havana_gene "OTTMUSG00000015994.1";
chr2	HAVANA	exon	160344025	160344595	0	-	.	gene_id "ENSMUSG00000078956.6"; transcript_id "ENSMUST00000329851.1"; gene_type "lncRNA"; gene_name "Gm14221"; transcript_type "lncRNA"; transcript_name "Gm14221-234"; exon_number 2; exon_id "ENSMUSE00001650331.1"; level 2; mgi_id "MGI:3650696"; tag "TAGENE"; havana_gene "OTTMUSG00000015994.1";
chr2	HAVANA	exon	160344025	160344595	0	-	.	gene_id "ENSMUSG00000078956.6"; transcript_id "ENSMUST00000329834.1"; gene_type "lncRNA"; gene_name "Gm14221"; transcript_type "lncRNA"; transcript_name "Gm14221-217"; exon_number 3; exon_id "ENSMUSE00001650331.1"; level 2; mgi_id "MGI:3650696"; tag "TAGENE"; havana_gene "OTTMUSG00000015994.1";
chr2	HAVANA	exon	160344025	160344595	0	-	.	gene_id "ENSMUSG00000078956.6"; transcript_id "ENSMUST00000329836.1"; gene_type "lncRNA"; gene_name "Gm14221"; transcript_type "lncRNA"; transcript_name "Gm14221-219"; exon_number 3; exon_id "ENSMUSE00001650331.1"; level 2; mgi_id "MGI:3650696"; tag "TAGENE"; havana_gene "OTTMUSG00000015994.1";
chr2	HAVANA	exon	160344025	160344595	0	-	.	gene_id "ENSMUSG00000078956.6"; transcript_id "ENSMUST00000329839.1"; gene_type "lncRNA"; gene_name "Gm14221"; transcript_type "lncRNA"; transcript_name "Gm14221-222"; exon_number 4; exon_id "ENSMUSE00001650331.1"; level 2; mgi_id "MGI:3650696"; tag "TAGENE"; havana_gene "OTTMUSG00000015994.1";
chr2	HAVANA	exon	160344025	160344595	0	-	.	gene_id "ENSMUSG00000078956.6"; transcript_id "ENSMUST00000329840.1"; gene_type "lncRNA"; gene_name "Gm14221"; transcript_type "lncRNA"; transcript_name "Gm14221-223"; exon_number 4; exon_id "ENSMUSE00001650331.1"; level 2; mgi_id "MGI:3650696"; tag "TAGENE"; havana_gene "OTTMUSG00000015994.1";
chr2	HAVANA	exon	160344025	160344595	0	-	.	gene_id "ENSMUSG00000078956.6"; transcript_id "ENSMUST00000329838.1"; gene_type "lncRNA"; gene_name "Gm14221"; transcript_type "lncRNA"; transcript_name "Gm14221-221"; exon_number 5; exon_id "ENSMUSE00001650331.1"; level 2; mgi_id "MGI:3650696"; tag "basic"; tag "TAGENE"; havana_gene "OTTMUSG00000015994.1";
chr2	HAVANA	exon	160344025	160344595	0	-	.	gene_id "ENSMUSG00000078956.6"; transcript_id "ENSMUST00000329853.1"; gene_type "lncRNA"; gene_name "Gm14221"; transcript_type "lncRNA"; transcript_name "Gm14221-236"; exon_number 2; exon_id "ENSMUSE00001650331.1"; level 2; mgi_id "MGI:3650696"; tag "TAGENE"; havana_gene "OTTMUSG00000015994.1";
chr2	HAVANA	exon	160344025	160344595	0	-	.	gene_id "ENSMUSG00000078956.6"; transcript_id "ENSMUST00000329845.1"; gene_type "lncRNA"; gene_name "Gm14221"; transcript_type "lncRNA"; transcript_name "Gm14221-228"; exon_number 2; exon_id "ENSMUSE00001650331.1"; level 2; mgi_id "MGI:3650696"; tag "TAGENE"; havana_gene "OTTMUSG00000015994.1";
chr2	HAVANA	exon	160344025	160344595	0	-	.	gene_id "ENSMUSG00000078956.6"; transcript_id "ENSMUST00000329844.1"; gene_type "lncRNA"; gene_name "Gm14221"; transcript_type "lncRNA"; transcript_name "Gm14221-227"; exon_number 2; exon_id "ENSMUSE00001650331.1"; level 2; mgi_id "MGI:3650696"; tag "basic"; tag "TAGENE"; havana_gene "OTTMUSG00000015994.1";
chr2	HAVANA	exon	160344025	160344595	0	-	.	gene_id "ENSMUSG00000078956.6"; transcript_id "ENSMUST00000329842.1"; gene_type "lncRNA"; gene_name "Gm14221"; transcript_type "lncRNA"; transcript_name "Gm14221-225"; exon_number 2; exon_id "ENSMUSE00001650331.1"; level 2; mgi_id "MGI:3650696"; tag "TAGENE"; havana_gene "OTTMUSG00000015994.1";
chr2	HAVANA	exon	160344025	160344595	0	-	.	gene_id "ENSMUSG00000078956.6"; transcript_id "ENSMUST00000329841.1"; gene_type "lncRNA"; gene_name "Gm14221"; transcript_type "lncRNA"; transcript_name "Gm14221-224"; exon_number 4; exon_id "ENSMUSE00001650331.1"; level 2; mgi_id "MGI:3650696"; tag "TAGENE"; havana_gene "OTTMUSG00000015994.1";
chr2	HAVANA	exon	160344025	160344627	0	-	.	gene_id "ENSMUSG00000078956.6"; transcript_id "ENSMUST00000329857.1"; gene_type "lncRNA"; gene_name "Gm14221"; transcript_type "lncRNA"; transcript_name "Gm14221-240"; exon_number 1; exon_id "ENSMUSE00001650347.1"; level 2; mgi_id "MGI:3650696"; tag "TAGENE"; havana_gene "OTTMUSG00000015994.1";
chr2	HAVANA	exon	160344237	160344595	0	-	.	gene_id "ENSMUSG00000078956.6"; transcript_id "ENSMUST00000329829.1"; gene_type "lncRNA"; gene_name "Gm14221"; transcript_type "lncRNA"; transcript_name "Gm14221-212"; exon_number 2; exon_id "ENSMUSE00001650349.1"; level 2; mgi_id "MGI:3650696"; tag "TAGENE"; havana_gene "OTTMUSG00000015994.1";
chr2	HAVANA	exon	160344237	160344595	0	-	.	gene_id "ENSMUSG00000078956.6"; transcript_id "ENSMUST00000329830.1"; gene_type "lncRNA"; gene_name "Gm14221"; transcript_type "lncRNA"; transcript_name "Gm14221-213"; exon_number 3; exon_id "ENSMUSE00001650349.1"; level 2; mgi_id "MGI:3650696"; tag "TAGENE"; havana_gene "OTTMUSG00000015994.1";
chr2	HAVANA	exon	160344237	160344595	0	-	.	gene_id "ENSMUSG00000078956.6"; transcript_id "ENSMUST00000329835.1"; gene_type "lncRNA"; gene_name "Gm14221"; transcript_type "lncRNA"; transcript_name "Gm14221-218"; exon_number 3; exon_id "ENSMUSE00001650349.1"; level 2; mgi_id "MGI:3650696"; tag "basic"; tag "TAGENE"; havana_gene "OTTMUSG00000015994.1";
chr2	HAVANA	exon	160344237	160344595	0	-	.	gene_id "ENSMUSG00000078956.6"; transcript_id "ENSMUST00000329852.1"; gene_type "lncRNA"; gene_name "Gm14221"; transcript_type "lncRNA"; transcript_name "Gm14221-235"; exon_number 2; exon_id "ENSMUSE00001650349.1"; level 2; mgi_id "MGI:3650696"; tag "TAGENE"; havana_gene "OTTMUSG00000015994.1";
chr2	HAVANA	exon	160344237	160344595	0	-	.	gene_id "ENSMUSG00000078956.6"; transcript_id "ENSMUST00000329860.1"; gene_type "lncRNA"; gene_name "Gm14221"; transcript_type "lncRNA"; transcript_name "Gm14221-243"; exon_number 2; exon_id "ENSMUSE00001650349.1"; level 2; mgi_id "MGI:3650696"; tag "TAGENE"; havana_gene "OTTMUSG00000015994.1";
chr2	HAVANA	exon	160344237	160344595	0	-	.	gene_id "ENSMUSG00000078956.6"; transcript_id "ENSMUST00000329847.1"; gene_type "lncRNA"; gene_name "Gm14221"; transcript_type "lncRNA"; transcript_name "Gm14221-230"; exon_number 3; exon_id "ENSMUSE00001650349.1"; level 2; mgi_id "MGI:3650696"; tag "TAGENE"; havana_gene "OTTMUSG00000015994.1";
chr2	HAVANA	exon	160344237	160344595	0	-	.	gene_id "ENSMUSG00000078956.6"; transcript_id "ENSMUST00000329863.1"; gene_type "lncRNA"; gene_name "Gm14221"; transcript_type "lncRNA"; transcript_name "Gm14221-246"; exon_number 2; exon_id "ENSMUSE00001650349.1"; level 2; mgi_id "MGI:3650696"; tag "TAGENE"; havana_gene "OTTMUSG00000015994.1";
chr2	HAVANA	exon	160344237	160344673	0	-	.	gene_id "ENSMUSG00000078956.6"; transcript_id "ENSMUST00000329856.1"; gene_type "lncRNA"; gene_name "Gm14221"; transcript_type "lncRNA"; transcript_name "Gm14221-239"; exon_number 1; exon_id "ENSMUSE00001650322.1"; level 2; mgi_id "MGI:3650696"; tag "TAGENE"; havana_gene "OTTMUSG00000015994.1";
chr2	HAVANA	exon	160344293	160344595	0	-	.	gene_id "ENSMUSG00000078956.6"; transcript_id "ENSMUST00000329827.1"; gene_type "lncRNA"; gene_name "Gm14221"; transcript_type "lncRNA"; transcript_name "Gm14221-210"; exon_number 4; exon_id "ENSMUSE00001650339.1"; level 2; mgi_id "MGI:3650696"; tag "TAGENE"; havana_gene "OTTMUSG00000015994.1";
chr2	HAVANA	transcript	160344293	160421069	0	-	.	gene_id "ENSMUSG00000078956.6"; transcript_id "ENSMUST00000329827.1"; gene_type "lncRNA"; gene_name "Gm14221"; transcript_type "lncRNA"; transcript_name "Gm14221-210"; level 2; mgi_id "MGI:3650696"; tag "TAGENE"; havana_gene "OTTMUSG00000015994.1";
chr2	HAVANA	exon	160344475	160344595	0	-	.	gene_id "ENSMUSG00000078956.6"; transcript_id "ENSMUST00000329833.1"; gene_type "lncRNA"; gene_name "Gm14221"; transcript_type "lncRNA"; transcript_name "Gm14221-216"; exon_number 2; exon_id "ENSMUSE00001650343.1"; level 2; mgi_id "MGI:3650696"; tag "TAGENE"; havana_gene "OTTMUSG00000015994.1";
chr2	HAVANA	exon	160344475	160344595	0	-	.	gene_id "ENSMUSG00000078956.6"; transcript_id "ENSMUST00000329837.1"; gene_type "lncRNA"; gene_name "Gm14221"; transcript_type "lncRNA"; transcript_name "Gm14221-220"; exon_number 2; exon_id "ENSMUSE00001650343.1"; level 2; mgi_id "MGI:3650696"; tag "TAGENE"; havana_gene "OTTMUSG00000015994.1";
chr2	HAVANA	exon	160344475	160344595	0	-	.	gene_id "ENSMUSG00000078956.6"; transcript_id "ENSMUST00000329843.1"; gene_type "lncRNA"; gene_name "Gm14221"; transcript_type "lncRNA"; transcript_name "Gm14221-226"; exon_number 3; exon_id "ENSMUSE00001650343.1"; level 2; mgi_id "MGI:3650696"; tag "TAGENE"; havana_gene "OTTMUSG00000015994.1";
chr2	HAVANA	exon	160344475	160344595	0	-	.	gene_id "ENSMUSG00000078956.6"; transcript_id "ENSMUST00000329846.1"; gene_type "lncRNA"; gene_name "Gm14221"; transcript_type "lncRNA"; transcript_name "Gm14221-229"; exon_number 2; exon_id "ENSMUSE00001650343.1"; level 2; mgi_id "MGI:3650696"; tag "basic"; tag "TAGENE"; havana_gene "OTTMUSG00000015994.1";
chr2	HAVANA	exon	160346980	160347097	0	-	.	gene_id "ENSMUSG00000078956.6"; transcript_id "ENSMUST00000329826.1"; gene_type "lncRNA"; gene_name "Gm14221"; transcript_type "lncRNA"; transcript_name "Gm14221-209"; exon_number 1; exon_id "ENSMUSE00001650352.1"; level 2; mgi_id "MGI:3650696"; tag "TAGENE"; havana_gene "OTTMUSG00000015994.1";
chr2	HAVANA	exon	160346980	160347097	0	-	.	gene_id "ENSMUSG00000078956.6"; transcript_id "ENSMUST00000329851.1"; gene_type "lncRNA"; gene_name "Gm14221"; transcript_type "lncRNA"; transcript_name "Gm14221-234"; exon_number 1; exon_id "ENSMUSE00001650352.1"; level 2; mgi_id "MGI:3650696"; tag "TAGENE"; havana_gene "OTTMUSG00000015994.1";
chr2	HAVANA	exon	160346980	160347097	0	-	.	gene_id "ENSMUSG00000078956.6"; transcript_id "ENSMUST00000329852.1"; gene_type "lncRNA"; gene_name "Gm14221"; transcript_type "lncRNA"; transcript_name "Gm14221-235"; exon_number 1; exon_id "ENSMUSE00001650352.1"; level 2; mgi_id "MGI:3650696"; tag "TAGENE"; havana_gene "OTTMUSG00000015994.1";
chr2	HAVANA	exon	160346980	160347097	0	-	.	gene_id "ENSMUSG00000078956.6"; transcript_id "ENSMUST00000329853.1"; gene_type "lncRNA"; gene_name "Gm14221"; transcript_type "lncRNA"; transcript_name "Gm14221-236"; exon_number 1; exon_id "ENSMUSE00001650352.1"; level 2; mgi_id "MGI:3650696"; tag "TAGENE"; havana_gene "OTTMUSG00000015994.1";
chr2	HAVANA	exon	160346980	160347097	0	-	.	gene_id "ENSMUSG00000078956.6"; transcript_id "ENSMUST00000329860.1"; gene_type "lncRNA"; gene_name "Gm14221"; transcript_type "lncRNA"; transcript_name "Gm14221-243"; exon_number 1; exon_id "ENSMUSE00001650352.1"; level 2; mgi_id "MGI:3650696"; tag "TAGENE"; havana_gene "OTTMUSG00000015994.1";
chr2	HAVANA	exon	160346980	160347098	0	-	.	gene_id "ENSMUSG00000078956.6"; transcript_id "ENSMUST00000329865.1"; gene_type "lncRNA"; gene_name "Gm14221"; transcript_type "lncRNA"; transcript_name "Gm14221-248"; exon_number 1; exon_id "ENSMUSE00001650345.1"; level 2; mgi_id "MGI:3650696"; tag "TAGENE"; havana_gene "OTTMUSG00000015994.1";
chr2	HAVANA	exon	160346980	160347101	0	-	.	gene_id "ENSMUSG00000078956.6"; transcript_id "ENSMUST00000329848.1"; gene_type "lncRNA"; gene_name "Gm14221"; transcript_type "lncRNA"; transcript_name "Gm14221-231"; exon_number 1; exon_id "ENSMUSE00001650326.1"; level 2; mgi_id "MGI:3650696"; tag "basic"; tag "TAGENE"; havana_gene "OTTMUSG00000015994.1";
chr2	HAVANA	exon	160346980	160347103	0	-	.	gene_id "ENSMUSG00000078956.6"; transcript_id "ENSMUST00000329849.1"; gene_type "lncRNA"; gene_name "Gm14221"; transcript_type "lncRNA"; transcript_name "Gm14221-232"; exon_number 1; exon_id "ENSMUSE00001650330.1"; level 2; mgi_id "MGI:3650696"; tag "TAGENE"; havana_gene "OTTMUSG00000015994.1";
chr2	HAVANA	exon	160347004	160347096	0	-	.	gene_id "ENSMUSG00000078956.6"; transcript_id "ENSMUST00000329864.1"; gene_type "lncRNA"; gene_name "Gm14221"; transcript_type "lncRNA"; transcript_name "Gm14221-247"; exon_number 1; exon_id "ENSMUSE00001650341.1"; level 2; mgi_id "MGI:3650696"; tag "basic"; tag "TAGENE"; havana_gene "OTTMUSG00000015994.1";
chr2	HAVANA	exon	160347004	160347101	0	-	.	gene_id "ENSMUSG00000078956.6"; transcript_id "ENSMUST00000329850.1"; gene_type "lncRNA"; gene_name "Gm14221"; transcript_type "lncRNA"; transcript_name "Gm14221-233"; exon_number 1; exon_id "ENSMUSE00001650316.1"; level 2; mgi_id "MGI:3650696"; tag "TAGENE"; havana_gene "OTTMUSG00000015994.1";
chr2	HAVANA	exon	160347004	160347113	0	-	.	gene_id "ENSMUSG00000078956.6"; transcript_id "ENSMUST00000329863.1"; gene_type "lncRNA"; gene_name "Gm14221"; transcript_type "lncRNA"; transcript_name "Gm14221-246"; exon_number 1; exon_id "ENSMUSE00001650314.1"; level 2; mgi_id "MGI:3650696"; tag "TAGENE"; havana_gene "OTTMUSG00000015994.1";
chr2	HAVANA	exon	160355780	160355886	0	-	.	gene_id "ENSMUSG00000078956.6"; transcript_id "ENSMUST00000329858.1"; gene_type "lncRNA"; gene_name "Gm14221"; transcript_type "lncRNA"; transcript_name "Gm14221-241"; exon_number 2; exon_id "ENSMUSE00001650336.1"; level 2; mgi_id "MGI:3650696"; tag "basic"; tag "TAGENE"; havana_gene "OTTMUSG00000015994.1";
chr2	HAVANA	exon	160357276	160357704	0	-	.	gene_id "ENSMUSG00000078956.6"; transcript_id "ENSMUST00000329861.1"; gene_type "lncRNA"; gene_name "Gm14221"; transcript_type "lncRNA"; transcript_name "Gm14221-244"; exon_number 4; exon_id "ENSMUSE00001650351.1"; level 2; mgi_id "MGI:3650696"; tag "TAGENE"; havana_gene "OTTMUSG00000015994.1";
chr2	HAVANA	exon	160357276	160357704	0	-	.	gene_id "ENSMUSG00000078956.6"; transcript_id "ENSMUST00000329828.1"; gene_type "lncRNA"; gene_name "Gm14221"; transcript_type "lncRNA"; transcript_name "Gm14221-211"; exon_number 3; exon_id "ENSMUSE00001650351.1"; level 2; mgi_id "MGI:3650696"; tag "TAGENE"; havana_gene "OTTMUSG00000015994.1";
chr2	HAVANA	transcript	160357276	160362561	0	-	.	gene_id "ENSMUSG00000078956.6"; transcript_id "ENSMUST00000329861.1"; gene_type "lncRNA"; gene_name "Gm14221"; transcript_type "lncRNA"; transcript_name "Gm14221-244"; level 2; mgi_id "MGI:3650696"; tag "TAGENE"; havana_gene "OTTMUSG00000015994.1";
chr2	HAVANA	transcript	160357276	160421095	0	-	.	gene_id "ENSMUSG00000078956.6"; transcript_id "ENSMUST00000329828.1"; gene_type "lncRNA"; gene_name "Gm14221"; transcript_type "lncRNA"; transcript_name "Gm14221-211"; level 2; mgi_id "MGI:3650696"; tag "TAGENE"; havana_gene "OTTMUSG00000015994.1";
chr2	HAVANA	exon	160357542	160357682	0	-	.	gene_id "ENSMUSG00000078956.6"; transcript_id "ENSMUST00000329846.1"; gene_type "lncRNA"; gene_name "Gm14221"; transcript_type "lncRNA"; transcript_name "Gm14221-229"; exon_number 1; exon_id "ENSMUSE00001650323.1"; level 2; mgi_id "MGI:3650696"; tag "basic"; tag "TAGENE"; havana_gene "OTTMUSG00000015994.1";
chr2	HAVANA	exon	160357542	160357688	0	-	.	gene_id "ENSMUSG00000078956.6"; transcript_id "ENSMUST00000329858.1"; gene_type "lncRNA"; gene_name "Gm14221"; transcript_type "lncRNA"; transcript_name "Gm14221-241"; exon_number 1; exon_id "ENSMUSE00001650305.1"; level 2; mgi_id "MGI:3650696"; tag "basic"; tag "TAGENE"; havana_gene "OTTMUSG00000015994.1";
chr2	HAVANA	exon	160357542	160357704	0	-	.	gene_id "ENSMUSG00000078956.6"; transcript_id "ENSMUST00000329830.1"; gene_type "lncRNA"; gene_name "Gm14221"; transcript_type "lncRNA"; transcript_name "Gm14221-213"; exon_number 2; exon_id "ENSMUSE00001650301.1"; level 2; mgi_id "MGI:3650696"; tag "TAGENE"; havana_gene "OTTMUSG00000015994.1";
chr2	HAVANA	exon	160357542	160357704	0	-	.	gene_id "ENSMUSG00000078956.6"; transcript_id "ENSMUST00000329831.1"; gene_type "lncRNA"; gene_name "Gm14221"; transcript_type "lncRNA"; transcript_name "Gm14221-214"; exon_number 3; exon_id "ENSMUSE00001650301.1"; level 2; mgi_id "MGI:3650696"; tag "basic"; tag "TAGENE"; havana_gene "OTTMUSG00000015994.1";
chr2	HAVANA	exon	160357542	160357704	0	-	.	gene_id "ENSMUSG00000078956.6"; transcript_id "ENSMUST00000329835.1"; gene_type "lncRNA"; gene_name "Gm14221"; transcript_type "lncRNA"; transcript_name "Gm14221-218"; exon_number 2; exon_id "ENSMUSE00001650301.1"; level 2; mgi_id "MGI:3650696"; tag "basic"; tag "TAGENE"; havana_gene "OTTMUSG00000015994.1";
chr2	HAVANA	exon	160357542	160357704	0	-	.	gene_id "ENSMUSG00000078956.6"; transcript_id "ENSMUST00000329834.1"; gene_type "lncRNA"; gene_name "Gm14221"; transcript_type "lncRNA"; transcript_name "Gm14221-217"; exon_number 2; exon_id "ENSMUSE00001650301.1"; level 2; mgi_id "MGI:3650696"; tag "TAGENE"; havana_gene "OTTMUSG00000015994.1";
chr2	HAVANA	exon	160357542	160357704	0	-	.	gene_id "ENSMUSG00000078956.6"; transcript_id "ENSMUST00000329836.1"; gene_type "lncRNA"; gene_name "Gm14221"; transcript_type "lncRNA"; transcript_name "Gm14221-219"; exon_number 2; exon_id "ENSMUSE00001650301.1"; level 2; mgi_id "MGI:3650696"; tag "TAGENE"; havana_gene "OTTMUSG00000015994.1";
chr2	HAVANA	exon	160357542	160357704	0	-	.	gene_id "ENSMUSG00000078956.6"; transcript_id "ENSMUST00000329839.1"; gene_type "lncRNA"; gene_name "Gm14221"; transcript_type "lncRNA"; transcript_name "Gm14221-222"; exon_number 3; exon_id "ENSMUSE00001650301.1"; level 2; mgi_id "MGI:3650696"; tag "TAGENE"; havana_gene "OTTMUSG00000015994.1";
chr2	HAVANA	exon	160357542	160357704	0	-	.	gene_id "ENSMUSG00000078956.6"; transcript_id "ENSMUST00000329840.1"; gene_type "lncRNA"; gene_name "Gm14221"; transcript_type "lncRNA"; transcript_name "Gm14221-223"; exon_number 3; exon_id "ENSMUSE00001650301.1"; level 2; mgi_id "MGI:3650696"; tag "TAGENE"; havana_gene "OTTMUSG00000015994.1";
chr2	HAVANA	exon	160357542	160357704	0	-	.	gene_id "ENSMUSG00000078956.6"; transcript_id "ENSMUST00000329838.1"; gene_type "lncRNA"; gene_name "Gm14221"; transcript_type "lncRNA"; transcript_name "Gm14221-221"; exon_number 4; exon_id "ENSMUSE00001650301.1"; level 2; mgi_id "MGI:3650696"; tag "basic"; tag "TAGENE"; havana_gene "OTTMUSG00000015994.1";
chr2	HAVANA	exon	160357542	160357704	0	-	.	gene_id "ENSMUSG00000078956.6"; transcript_id "ENSMUST00000329843.1"; gene_type "lncRNA"; gene_name "Gm14221"; transcript_type "lncRNA"; transcript_name "Gm14221-226"; exon_number 2; exon_id "ENSMUSE00001650301.1"; level 2; mgi_id "MGI:3650696"; tag "TAGENE"; havana_gene "OTTMUSG00000015994.1";
chr2	HAVANA	exon	160357542	160357704	0	-	.	gene_id "ENSMUSG00000078956.6"; transcript_id "ENSMUST00000329841.1"; gene_type "lncRNA"; gene_name "Gm14221"; transcript_type "lncRNA"; transcript_name "Gm14221-224"; exon_number 3; exon_id "ENSMUSE00001650301.1"; level 2; mgi_id "MGI:3650696"; tag "TAGENE"; havana_gene "OTTMUSG00000015994.1";
chr2	HAVANA	exon	160357542	160357704	0	-	.	gene_id "ENSMUSG00000078956.6"; transcript_id "ENSMUST00000329847.1"; gene_type "lncRNA"; gene_name "Gm14221"; transcript_type "lncRNA"; transcript_name "Gm14221-230"; exon_number 2; exon_id "ENSMUSE00001650301.1"; level 2; mgi_id "MGI:3650696"; tag "TAGENE"; havana_gene "OTTMUSG00000015994.1";
chr2	HAVANA	exon	160357542	160357704	0	-	.	gene_id "ENSMUSG00000078956.6"; transcript_id "ENSMUST00000329855.1"; gene_type "lncRNA"; gene_name "Gm14221"; transcript_type "lncRNA"; transcript_name "Gm14221-238"; exon_number 2; exon_id "ENSMUSE00001650301.1"; level 2; mgi_id "MGI:3650696"; tag "TAGENE"; havana_gene "OTTMUSG00000015994.1";
chr2	HAVANA	exon	160357542	160357704	0	-	.	gene_id "ENSMUSG00000078956.6"; transcript_id "ENSMUST00000329827.1"; gene_type "lncRNA"; gene_name "Gm14221"; transcript_type "lncRNA"; transcript_name "Gm14221-210"; exon_number 3; exon_id "ENSMUSE00001650301.1"; level 2; mgi_id "MGI:3650696"; tag "TAGENE"; havana_gene "OTTMUSG00000015994.1";
chr2	HAVANA	exon	160360930	160361137	0	-	.	gene_id "ENSMUSG00000078956.6"; transcript_id "ENSMUST00000329838.1"; gene_type "lncRNA"; gene_name "Gm14221"; transcript_type "lncRNA"; transcript_name "Gm14221-221"; exon_number 3; exon_id "ENSMUSE00001650332.1"; level 2; mgi_id "MGI:3650696"; tag "basic"; tag "TAGENE"; havana_gene "OTTMUSG00000015994.1";
chr2	HAVANA	exon	160360930	160361137	0	-	.	gene_id "ENSMUSG00000078956.6"; transcript_id "ENSMUST00000329841.1"; gene_type "lncRNA"; gene_name "Gm14221"; transcript_type "lncRNA"; transcript_name "Gm14221-224"; exon_number 2; exon_id "ENSMUSE00001650332.1"; level 2; mgi_id "MGI:3650696"; tag "TAGENE"; havana_gene "OTTMUSG00000015994.1";
chr2	HAVANA	exon	160360930	160361137	0	-	.	gene_id "ENSMUSG00000078956.6"; transcript_id "ENSMUST00000329861.1"; gene_type "lncRNA"; gene_name "Gm14221"; transcript_type "lncRNA"; transcript_name "Gm14221-244"; exon_number 3; exon_id "ENSMUSE00001650332.1"; level 2; mgi_id "MGI:3650696"; tag "TAGENE"; havana_gene "OTTMUSG00000015994.1";
chr2	HAVANA	exon	160361637	160361726	0	-	.	gene_id "ENSMUSG00000078956.6"; transcript_id "ENSMUST00000329831.1"; gene_type "lncRNA"; gene_name "Gm14221"; transcript_type "lncRNA"; transcript_name "Gm14221-214"; exon_number 2; exon_id "ENSMUSE00001650318.1"; level 2; mgi_id "MGI:3650696"; tag "basic"; tag "TAGENE"; havana_gene "OTTMUSG00000015994.1";
chr2	HAVANA	exon	160361637	160361726	0	-	.	gene_id "ENSMUSG00000078956.6"; transcript_id "ENSMUST00000329840.1"; gene_type "lncRNA"; gene_name "Gm14221"; transcript_type "lncRNA"; transcript_name "Gm14221-223"; exon_number 2; exon_id "ENSMUSE00001650318.1"; level 2; mgi_id "MGI:3650696"; tag "TAGENE"; havana_gene "OTTMUSG00000015994.1";
chr2	HAVANA	exon	160361637	160361726	0	-	.	gene_id "ENSMUSG00000078956.6"; transcript_id "ENSMUST00000329838.1"; gene_type "lncRNA"; gene_name "Gm14221"; transcript_type "lncRNA"; transcript_name "Gm14221-221"; exon_number 2; exon_id "ENSMUSE00001650318.1"; level 2; mgi_id "MGI:3650696"; tag "basic"; tag "TAGENE"; havana_gene "OTTMUSG00000015994.1";
chr2	HAVANA	exon	160361637	160361726	0	-	.	gene_id "ENSMUSG00000078956.6"; transcript_id "ENSMUST00000329861.1"; gene_type "lncRNA"; gene_name "Gm14221"; transcript_type "lncRNA"; transcript_name "Gm14221-244"; exon_number 2; exon_id "ENSMUSE00001650318.1"; level 2; mgi_id "MGI:3650696"; tag "TAGENE"; havana_gene "OTTMUSG00000015994.1";
chr2	HAVANA	exon	160361637	160361800	0	-	.	gene_id "ENSMUSG00000078956.6"; transcript_id "ENSMUST00000329845.1"; gene_type "lncRNA"; gene_name "Gm14221"; transcript_type "lncRNA"; transcript_name "Gm14221-228"; exon_number 1; exon_id "ENSMUSE00001650295.1"; level 2; mgi_id "MGI:3650696"; tag "TAGENE"; havana_gene "OTTMUSG00000015994.1";
chr2	HAVANA	exon	160361637	160361835	0	-	.	gene_id "ENSMUSG00000078956.6"; transcript_id "ENSMUST00000329839.1"; gene_type "lncRNA"; gene_name "Gm14221"; transcript_type "lncRNA"; transcript_name "Gm14221-222"; exon_number 2; exon_id "ENSMUSE00001650328.1"; level 2; mgi_id "MGI:3650696"; tag "TAGENE"; havana_gene "OTTMUSG00000015994.1";
chr2	HAVANA	exon	160362446	160362559	0	-	.	gene_id "ENSMUSG00000078956.6"; transcript_id "ENSMUST00000329844.1"; gene_type "lncRNA"; gene_name "Gm14221"; transcript_type "lncRNA"; transcript_name "Gm14221-227"; exon_number 1; exon_id "ENSMUSE00001650337.1"; level 2; mgi_id "MGI:3650696"; tag "basic"; tag "TAGENE"; havana_gene "OTTMUSG00000015994.1";
chr2	HAVANA	exon	160362446	160362561	0	-	.	gene_id "ENSMUSG00000078956.6"; transcript_id "ENSMUST00000329861.1"; gene_type "lncRNA"; gene_name "Gm14221"; transcript_type "lncRNA"; transcript_name "Gm14221-244"; exon_number 1; exon_id "ENSMUSE00001650307.1"; level 2; mgi_id "MGI:3650696"; tag "TAGENE"; havana_gene "OTTMUSG00000015994.1";
chr2	HAVANA	exon	160362446	160362563	0	-	.	gene_id "ENSMUSG00000078956.6"; transcript_id "ENSMUST00000329833.1"; gene_type "lncRNA"; gene_name "Gm14221"; transcript_type "lncRNA"; transcript_name "Gm14221-216"; exon_number 1; exon_id "ENSMUSE00001650340.1"; level 2; mgi_id "MGI:3650696"; tag "TAGENE"; havana_gene "OTTMUSG00000015994.1";
chr2	HAVANA	exon	160362446	160362563	0	-	.	gene_id "ENSMUSG00000078956.6"; transcript_id "ENSMUST00000329835.1"; gene_type "lncRNA"; gene_name "Gm14221"; transcript_type "lncRNA"; transcript_name "Gm14221-218"; exon_number 1; exon_id "ENSMUSE00001650340.1"; level 2; mgi_id "MGI:3650696"; tag "basic"; tag "TAGENE"; havana_gene "OTTMUSG00000015994.1";
chr2	HAVANA	exon	160362446	160362563	0	-	.	gene_id "ENSMUSG00000078956.6"; transcript_id "ENSMUST00000329839.1"; gene_type "lncRNA"; gene_name "Gm14221"; transcript_type "lncRNA"; transcript_name "Gm14221-222"; exon_number 1; exon_id "ENSMUSE00001650340.1"; level 2; mgi_id "MGI:3650696"; tag "TAGENE"; havana_gene "OTTMUSG00000015994.1";
chr2	HAVANA	exon	160362446	160362563	0	-	.	gene_id "ENSMUSG00000078956.6"; transcript_id "ENSMUST00000329840.1"; gene_type "lncRNA"; gene_name "Gm14221"; transcript_type "lncRNA"; transcript_name "Gm14221-223"; exon_number 1; exon_id "ENSMUSE00001650340.1"; level 2; mgi_id "MGI:3650696"; tag "TAGENE"; havana_gene "OTTMUSG00000015994.1";
chr2	HAVANA	exon	160362446	160362563	0	-	.	gene_id "ENSMUSG00000078956.6"; transcript_id "ENSMUST00000329842.1"; gene_type "lncRNA"; gene_name "Gm14221"; transcript_type "lncRNA"; transcript_name "Gm14221-225"; exon_number 1; exon_id "ENSMUSE00001650340.1"; level 2; mgi_id "MGI:3650696"; tag "TAGENE"; havana_gene "OTTMUSG00000015994.1";
chr2	HAVANA	exon	160362446	160362563	0	-	.	gene_id "ENSMUSG00000078956.6"; transcript_id "ENSMUST00000329843.1"; gene_type "lncRNA"; gene_name "Gm14221"; transcript_type "lncRNA"; transcript_name "Gm14221-226"; exon_number 1; exon_id "ENSMUSE00001650340.1"; level 2; mgi_id "MGI:3650696"; tag "TAGENE"; havana_gene "OTTMUSG00000015994.1";
chr2	HAVANA	exon	160362446	160362563	0	-	.	gene_id "ENSMUSG00000078956.6"; transcript_id "ENSMUST00000329854.1"; gene_type "lncRNA"; gene_name "Gm14221"; transcript_type "lncRNA"; transcript_name "Gm14221-237"; exon_number 1; exon_id "ENSMUSE00001650340.1"; level 2; mgi_id "MGI:3650696"; tag "TAGENE"; havana_gene "OTTMUSG00000015994.1";
chr2	HAVANA	exon	160362446	160362566	0	-	.	gene_id "ENSMUSG00000078956.6"; transcript_id "ENSMUST00000329825.1"; gene_type "lncRNA"; gene_name "Gm14221"; transcript_type "lncRNA"; transcript_name "Gm14221-208"; exon_number 1; exon_id "ENSMUSE00001650342.1"; level 2; mgi_id "MGI:3650696"; tag "Ensembl_canonical"; tag "GENCODE_Primary"; tag "TAGENE"; havana_gene "OTTMUSG00000015994.1";
chr2	HAVANA	exon	160362446	160362566	0	-	.	gene_id "ENSMUSG00000078956.6"; transcript_id "ENSMUST00000329829.1"; gene_type "lncRNA"; gene_name "Gm14221"; transcript_type "lncRNA"; transcript_name "Gm14221-212"; exon_number 1; exon_id "ENSMUSE00001650342.1"; level 2; mgi_id "MGI:3650696"; tag "TAGENE"; havana_gene "OTTMUSG00000015994.1";
chr2	HAVANA	exon	160362446	160362566	0	-	.	gene_id "ENSMUSG00000078956.6"; transcript_id "ENSMUST00000329830.1"; gene_type "lncRNA"; gene_name "Gm14221"; transcript_type "lncRNA"; transcript_name "Gm14221-213"; exon_number 1; exon_id "ENSMUSE00001650342.1"; level 2; mgi_id "MGI:3650696"; tag "TAGENE"; havana_gene "OTTMUSG00000015994.1";
chr2	HAVANA	exon	160362446	160362566	0	-	.	gene_id "ENSMUSG00000078956.6"; transcript_id "ENSMUST00000329832.1"; gene_type "lncRNA"; gene_name "Gm14221"; transcript_type "lncRNA"; transcript_name "Gm14221-215"; exon_number 1; exon_id "ENSMUSE00001650342.1"; level 2; mgi_id "MGI:3650696"; tag "TAGENE"; havana_gene "OTTMUSG00000015994.1";
chr2	HAVANA	exon	160362446	160362566	0	-	.	gene_id "ENSMUSG00000078956.6"; transcript_id "ENSMUST00000329834.1"; gene_type "lncRNA"; gene_name "Gm14221"; transcript_type "lncRNA"; transcript_name "Gm14221-217"; exon_number 1; exon_id "ENSMUSE00001650342.1"; level 2; mgi_id "MGI:3650696"; tag "TAGENE"; havana_gene "OTTMUSG00000015994.1";
chr2	HAVANA	exon	160362446	160362566	0	-	.	gene_id "ENSMUSG00000078956.6"; transcript_id "ENSMUST00000329836.1"; gene_type "lncRNA"; gene_name "Gm14221"; transcript_type "lncRNA"; transcript_name "Gm14221-219"; exon_number 1; exon_id "ENSMUSE00001650342.1"; level 2; mgi_id "MGI:3650696"; tag "TAGENE"; havana_gene "OTTMUSG00000015994.1";
chr2	HAVANA	exon	160362446	160362566	0	-	.	gene_id "ENSMUSG00000078956.6"; transcript_id "ENSMUST00000329837.1"; gene_type "lncRNA"; gene_name "Gm14221"; transcript_type "lncRNA"; transcript_name "Gm14221-220"; exon_number 1; exon_id "ENSMUSE00001650342.1"; level 2; mgi_id "MGI:3650696"; tag "TAGENE"; havana_gene "OTTMUSG00000015994.1";
chr2	HAVANA	exon	160362446	160362566	0	-	.	gene_id "ENSMUSG00000078956.6"; transcript_id "ENSMUST00000329838.1"; gene_type "lncRNA"; gene_name "Gm14221"; transcript_type "lncRNA"; transcript_name "Gm14221-221"; exon_number 1; exon_id "ENSMUSE00001650342.1"; level 2; mgi_id "MGI:3650696"; tag "basic"; tag "TAGENE"; havana_gene "OTTMUSG00000015994.1";
chr2	HAVANA	exon	160362446	160362566	0	-	.	gene_id "ENSMUSG00000078956.6"; transcript_id "ENSMUST00000329841.1"; gene_type "lncRNA"; gene_name "Gm14221"; transcript_type "lncRNA"; transcript_name "Gm14221-224"; exon_number 1; exon_id "ENSMUSE00001650342.1"; level 2; mgi_id "MGI:3650696"; tag "TAGENE"; havana_gene "OTTMUSG00000015994.1";
chr2	HAVANA	exon	160362446	160362566	0	-	.	gene_id "ENSMUSG00000078956.6"; transcript_id "ENSMUST00000329847.1"; gene_type "lncRNA"; gene_name "Gm14221"; transcript_type "lncRNA"; transcript_name "Gm14221-230"; exon_number 1; exon_id "ENSMUSE00001650342.1"; level 2; mgi_id "MGI:3650696"; tag "TAGENE"; havana_gene "OTTMUSG00000015994.1";
chr2	HAVANA	exon	160362446	160362566	0	-	.	gene_id "ENSMUSG00000078956.6"; transcript_id "ENSMUST00000329855.1"; gene_type "lncRNA"; gene_name "Gm14221"; transcript_type "lncRNA"; transcript_name "Gm14221-238"; exon_number 1; exon_id "ENSMUSE00001650342.1"; level 2; mgi_id "MGI:3650696"; tag "TAGENE"; havana_gene "OTTMUSG00000015994.1";
chr2	HAVANA	exon	160362446	160362568	0	-	.	gene_id "ENSMUSG00000078956.6"; transcript_id "ENSMUST00000329831.1"; gene_type "lncRNA"; gene_name "Gm14221"; transcript_type "lncRNA"; transcript_name "Gm14221-214"; exon_number 1; exon_id "ENSMUSE00001650356.1"; level 2; mgi_id "MGI:3650696"; tag "basic"; tag "TAGENE"; havana_gene "OTTMUSG00000015994.1";
chr2	HAVANA	exon	160409525	160410362	0	-	.	gene_id "ENSMUSG00000078956.6"; transcript_id "ENSMUST00000329821.1"; gene_type "lncRNA"; gene_name "Gm14221"; transcript_type "lncRNA"; transcript_name "Gm14221-204"; exon_number 3; exon_id "ENSMUSE00001650299.1"; level 2; mgi_id "MGI:3650696"; tag "basic"; tag "TAGENE"; havana_gene "OTTMUSG00000015994.1";
chr2	HAVANA	transcript	160409525	160422918	0	-	.	gene_id "ENSMUSG00000078956.6"; transcript_id "ENSMUST00000329821.1"; gene_type "lncRNA"; gene_name "Gm14221"; transcript_type "lncRNA"; transcript_name "Gm14221-204"; level 2; mgi_id "MGI:3650696"; tag "basic"; tag "TAGENE"; havana_gene "OTTMUSG00000015994.1";
chr2	HAVANA	exon	160409528	160410362	0	-	.	gene_id "ENSMUSG00000078956.6"; transcript_id "ENSMUST00000329822.1"; gene_type "lncRNA"; gene_name "Gm14221"; transcript_type "lncRNA"; transcript_name "Gm14221-205"; exon_number 3; exon_id "ENSMUSE00001650302.1"; level 2; mgi_id "MGI:3650696"; tag "basic"; tag "TAGENE"; havana_gene "OTTMUSG00000015994.1";
chr2	HAVANA	transcript	160409528	160422795	0	-	.	gene_id "ENSMUSG00000078956.6"; transcript_id "ENSMUST00000329822.1"; gene_type "lncRNA"; gene_name "Gm14221"; transcript_type "lncRNA"; transcript_name "Gm14221-205"; level 2; mgi_id "MGI:3650696"; tag "basic"; tag "TAGENE"; havana_gene "OTTMUSG00000015994.1";
chr2	HAVANA	exon	160409532	160410362	0	-	.	gene_id "ENSMUSG00000078956.6"; transcript_id "ENSMUST00000247396.1"; gene_type "lncRNA"; gene_name "Gm14221"; transcript_type "lncRNA"; transcript_name "Gm14221-203"; exon_number 2; exon_id "ENSMUSE00001490803.1"; level 2; mgi_id "MGI:3650696"; tag "TAGENE"; havana_gene "OTTMUSG00000015994.1";
chr2	ENSEMBL_gcm37	exon	160409532	160410362	0.233609203482174	-	.	gene_id "ENSMUSG00000078956.6"; transcript_id "ENSMUSG00000078956.6_tx_12"; exon_id "chr2_160409532_160410362_-"; exonnum "2"; txlen "967";
chr2	ENSEMBL_gcm37	exon	160409532	160410362	0.163797186930083	-	.	gene_id "ENSMUSG00000078956.6"; transcript_id "ENSMUSG00000078956.6_tx_13"; exon_id "chr2_160409532_160410362_-"; exonnum "3"; txlen "1103";
chr2	ENSEMBL_gcm37	exon	160409532	160410362	0.152251316040393	-	.	gene_id "ENSMUSG00000078956.6"; transcript_id "ENSMUSG00000078956.6_tx_15"; exon_id "chr2_160409532_160410362_-"; exonnum "6"; txlen "1731";
chr2	ENSEMBL_gcm37	exon	160409532	160410362	0.144638750238373	-	.	gene_id "ENSMUSG00000078956.6"; transcript_id "ENSMUSG00000078956.6_tx_18"; exon_id "chr2_160409532_160410362_-"; exonnum "6"; txlen "1735";
chr2	ENSEMBL_gcm37	exon	160409532	160410362	0.0587341653791403	-	.	gene_id "ENSMUSG00000078956.6"; transcript_id "ENSMUSG00000078956.6_tx_25"; exon_id "chr2_160409532_160410362_-"; exonnum "3"; txlen "1086";
chr2	HAVANA	transcript	160409532	160498188	0	-	.	gene_id "ENSMUSG00000078956.6"; transcript_id "ENSMUST00000247396.1"; gene_type "lncRNA"; gene_name "Gm14221"; transcript_type "lncRNA"; transcript_name "Gm14221-203"; level 2; mgi_id "MGI:3650696"; tag "TAGENE"; havana_gene "OTTMUSG00000015994.1";
chr2	HAVANA	exon	160410299	160410362	0	-	.	gene_id "ENSMUSG00000078956.6"; transcript_id "ENSMUST00000109473.2"; gene_type "lncRNA"; gene_name "Gm14221"; transcript_type "lncRNA"; transcript_name "Gm14221-201"; exon_number 3; exon_id "ENSMUSE00000680450.2"; level 2; transcript_support_level "3"; mgi_id "MGI:3650696"; havana_gene "OTTMUSG00000015994.1"; havana_transcript "OTTMUST00000038086.1";
chr2	HAVANA	transcript	160410299	160461891	0	-	.	gene_id "ENSMUSG00000078956.6"; transcript_id "ENSMUST00000109473.2"; gene_type "lncRNA"; gene_name "Gm14221"; transcript_type "lncRNA"; transcript_name "Gm14221-201"; level 2; transcript_support_level "3"; mgi_id "MGI:3650696"; havana_gene "OTTMUSG00000015994.1"; havana_transcript "OTTMUST00000038086.1";
chr2	HAVANA	exon	160414155	160414338	0	-	.	gene_id "ENSMUSG00000078956.6"; transcript_id "ENSMUST00000329859.1"; gene_type "lncRNA"; gene_name "Gm14221"; transcript_type "lncRNA"; transcript_name "Gm14221-242"; exon_number 3; exon_id "ENSMUSE00001650309.1"; level 2; mgi_id "MGI:3650696"; tag "TAGENE"; havana_gene "OTTMUSG00000015994.1";
chr2	HAVANA	transcript	160414155	160421092	0	-	.	gene_id "ENSMUSG00000078956.6"; transcript_id "ENSMUST00000329859.1"; gene_type "lncRNA"; gene_name "Gm14221"; transcript_type "lncRNA"; transcript_name "Gm14221-242"; level 2; mgi_id "MGI:3650696"; tag "TAGENE"; havana_gene "OTTMUSG00000015994.1";
chr2	HAVANA	exon	160416604	160416739	0	-	.	gene_id "ENSMUSG00000078956.6"; transcript_id "ENSMUST00000329827.1"; gene_type "lncRNA"; gene_name "Gm14221"; transcript_type "lncRNA"; transcript_name "Gm14221-210"; exon_number 2; exon_id "ENSMUSE00000680451.2"; level 2; mgi_id "MGI:3650696"; tag "TAGENE"; havana_gene "OTTMUSG00000015994.1";
chr2	HAVANA	exon	160416604	160416739	0	-	.	gene_id "ENSMUSG00000078956.6"; transcript_id "ENSMUST00000329828.1"; gene_type "lncRNA"; gene_name "Gm14221"; transcript_type "lncRNA"; transcript_name "Gm14221-211"; exon_number 2; exon_id "ENSMUSE00000680451.2"; level 2; mgi_id "MGI:3650696"; tag "TAGENE"; havana_gene "OTTMUSG00000015994.1";
chr2	HAVANA	exon	160416604	160416739	0	-	.	gene_id "ENSMUSG00000078956.6"; transcript_id "ENSMUST00000329822.1"; gene_type "lncRNA"; gene_name "Gm14221"; transcript_type "lncRNA"; transcript_name "Gm14221-205"; exon_number 2; exon_id "ENSMUSE00000680451.2"; level 2; mgi_id "MGI:3650696"; tag "basic"; tag "TAGENE"; havana_gene "OTTMUSG00000015994.1";
chr2	HAVANA	exon	160416604	160416739	0	-	.	gene_id "ENSMUSG00000078956.6"; transcript_id "ENSMUST00000109473.2"; gene_type "lncRNA"; gene_name "Gm14221"; transcript_type "lncRNA"; transcript_name "Gm14221-201"; exon_number 2; exon_id "ENSMUSE00000680451.2"; level 2; transcript_support_level "3"; mgi_id "MGI:3650696"; havana_gene "OTTMUSG00000015994.1"; havana_transcript "OTTMUST00000038086.1";
chr2	HAVANA	exon	160416604	160416739	0	-	.	gene_id "ENSMUSG00000078956.6"; transcript_id "ENSMUST00000329859.1"; gene_type "lncRNA"; gene_name "Gm14221"; transcript_type "lncRNA"; transcript_name "Gm14221-242"; exon_number 2; exon_id "ENSMUSE00000680451.2"; level 2; mgi_id "MGI:3650696"; tag "TAGENE"; havana_gene "OTTMUSG00000015994.1";
chr2	ENSEMBL_gcm37	exon	160416604	160416739	0.163797186930083	-	.	gene_id "ENSMUSG00000078956.6"; transcript_id "ENSMUSG00000078956.6_tx_13"; exon_id "chr2_160416604_160416739_-"; exonnum "2"; txlen "1103";
chr2	ENSEMBL_gcm37	exon	160416604	160416739	0.0587341653791403	-	.	gene_id "ENSMUSG00000078956.6"; transcript_id "ENSMUSG00000078956.6_tx_25"; exon_id "chr2_160416604_160416739_-"; exonnum "2"; txlen "1086";
chr2	HAVANA	exon	160416615	160416735	0	-	.	gene_id "ENSMUSG00000078956.6"; transcript_id "ENSMUST00000329862.1"; gene_type "lncRNA"; gene_name "Gm14221"; transcript_type "lncRNA"; transcript_name "Gm14221-245"; exon_number 2; exon_id "ENSMUSE00001650333.1"; level 2; mgi_id "MGI:3650696"; tag "TAGENE"; havana_gene "OTTMUSG00000015994.1";
chr2	HAVANA	transcript	160416615	160421072	0	-	.	gene_id "ENSMUSG00000078956.6"; transcript_id "ENSMUST00000329862.1"; gene_type "lncRNA"; gene_name "Gm14221"; transcript_type "lncRNA"; transcript_name "Gm14221-245"; level 2; mgi_id "MGI:3650696"; tag "TAGENE"; havana_gene "OTTMUSG00000015994.1";
chr2	HAVANA	exon	160416646	160416739	0	-	.	gene_id "ENSMUSG00000078956.6"; transcript_id "ENSMUST00000329821.1"; gene_type "lncRNA"; gene_name "Gm14221"; transcript_type "lncRNA"; transcript_name "Gm14221-204"; exon_number 2; exon_id "ENSMUSE00001650311.1"; level 2; mgi_id "MGI:3650696"; tag "basic"; tag "TAGENE"; havana_gene "OTTMUSG00000015994.1";
chr2	ENSEMBL_gcm37	exon	160416646	160416739	0.152251316040393	-	.	gene_id "ENSMUSG00000078956.6"; transcript_id "ENSMUSG00000078956.6_tx_15"; exon_id "chr2_160416646_160416739_-"; exonnum "5"; txlen "1731";
chr2	ENSEMBL_gcm37	exon	160416646	160416739	0.144638750238373	-	.	gene_id "ENSMUSG00000078956.6"; transcript_id "ENSMUSG00000078956.6_tx_18"; exon_id "chr2_160416646_160416739_-"; exonnum "5"; txlen "1735";
chr2	HAVANA	exon	160419636	160419946	0	-	.	gene_id "ENSMUSG00000078956.6"; transcript_id "ENSMUST00000329866.1"; gene_type "lncRNA"; gene_name "Gm14221"; transcript_type "lncRNA"; transcript_name "Gm14221-249"; exon_number 2; exon_id "ENSMUSE00001650335.1"; level 2; mgi_id "MGI:3650696"; tag "TAGENE"; havana_gene "OTTMUSG00000015994.1";
chr2	HAVANA	transcript	160419636	160421094	0	-	.	gene_id "ENSMUSG00000078956.6"; transcript_id "ENSMUST00000329866.1"; gene_type "lncRNA"; gene_name "Gm14221"; transcript_type "lncRNA"; transcript_name "Gm14221-249"; level 2; mgi_id "MGI:3650696"; tag "TAGENE"; havana_gene "OTTMUSG00000015994.1";
chr2	HAVANA	exon	160420875	160421069	0	-	.	gene_id "ENSMUSG00000078956.6"; transcript_id "ENSMUST00000329827.1"; gene_type "lncRNA"; gene_name "Gm14221"; transcript_type "lncRNA"; transcript_name "Gm14221-210"; exon_number 1; exon_id "ENSMUSE00001650320.1"; level 2; mgi_id "MGI:3650696"; tag "TAGENE"; havana_gene "OTTMUSG00000015994.1";
chr2	HAVANA	exon	160420875	160421072	0	-	.	gene_id "ENSMUSG00000078956.6"; transcript_id "ENSMUST00000329862.1"; gene_type "lncRNA"; gene_name "Gm14221"; transcript_type "lncRNA"; transcript_name "Gm14221-245"; exon_number 1; exon_id "ENSMUSE00001650294.1"; level 2; mgi_id "MGI:3650696"; tag "TAGENE"; havana_gene "OTTMUSG00000015994.1";
chr2	HAVANA	exon	160420875	160421092	0	-	.	gene_id "ENSMUSG00000078956.6"; transcript_id "ENSMUST00000329859.1"; gene_type "lncRNA"; gene_name "Gm14221"; transcript_type "lncRNA"; transcript_name "Gm14221-242"; exon_number 1; exon_id "ENSMUSE00001650359.1"; level 2; mgi_id "MGI:3650696"; tag "TAGENE"; havana_gene "OTTMUSG00000015994.1";
chr2	HAVANA	exon	160420875	160421094	0	-	.	gene_id "ENSMUSG00000078956.6"; transcript_id "ENSMUST00000329866.1"; gene_type "lncRNA"; gene_name "Gm14221"; transcript_type "lncRNA"; transcript_name "Gm14221-249"; exon_number 1; exon_id "ENSMUSE00001650358.1"; level 2; mgi_id "MGI:3650696"; tag "TAGENE"; havana_gene "OTTMUSG00000015994.1";
chr2	HAVANA	exon	160420875	160421095	0	-	.	gene_id "ENSMUSG00000078956.6"; transcript_id "ENSMUST00000329828.1"; gene_type "lncRNA"; gene_name "Gm14221"; transcript_type "lncRNA"; transcript_name "Gm14221-211"; exon_number 1; exon_id "ENSMUSE00001650346.1"; level 2; mgi_id "MGI:3650696"; tag "TAGENE"; havana_gene "OTTMUSG00000015994.1";
chr2	HAVANA	exon	160422384	160422795	0	-	.	gene_id "ENSMUSG00000078956.6"; transcript_id "ENSMUST00000329822.1"; gene_type "lncRNA"; gene_name "Gm14221"; transcript_type "lncRNA"; transcript_name "Gm14221-205"; exon_number 1; exon_id "ENSMUSE00001650319.1"; level 2; mgi_id "MGI:3650696"; tag "basic"; tag "TAGENE"; havana_gene "OTTMUSG00000015994.1";
chr2	HAVANA	exon	160422384	160422918	0	-	.	gene_id "ENSMUSG00000078956.6"; transcript_id "ENSMUST00000329821.1"; gene_type "lncRNA"; gene_name "Gm14221"; transcript_type "lncRNA"; transcript_name "Gm14221-204"; exon_number 1; exon_id "ENSMUSE00001650338.1"; level 2; mgi_id "MGI:3650696"; tag "basic"; tag "TAGENE"; havana_gene "OTTMUSG00000015994.1";
chr2	sragcm37_mid	exon	160434804	160435017	0.152251316040393	-	.	gene_id "ENSMUSG00000078956.6"; transcript_id "ENSMUSG00000078956.6_tx_15"; exon_id "chr2_160434804_160435017_-"; exonnum "4"; txlen "1731";
chr2	sragcm37_mid	exon	160434804	160435017	0.144638750238373	-	.	gene_id "ENSMUSG00000078956.6"; transcript_id "ENSMUSG00000078956.6_tx_18"; exon_id "chr2_160434804_160435017_-"; exonnum "4"; txlen "1735";
chr2	sragcm37_mid	exon	160436278	160436332	0.152251316040393	-	.	gene_id "ENSMUSG00000078956.6"; transcript_id "ENSMUSG00000078956.6_tx_15"; exon_id "chr2_160436278_160436332_-"; exonnum "3"; txlen "1731";
chr2	sragcm37_mid	exon	160436278	160436332	0.144638750238373	-	.	gene_id "ENSMUSG00000078956.6"; transcript_id "ENSMUSG00000078956.6_tx_18"; exon_id "chr2_160436278_160436332_-"; exonnum "3"; txlen "1735";
chr2	sragcm37_es	exon	160447641	160448036	0.336687538039379	-	.	gene_id "ENSMUSG00000078956.6"; transcript_id "ENSMUSG00000078956.6_tx_9"; exon_id "chr2_160447641_160448036_-"; exonnum "3"; txlen "825";
chr2	HAVANA	exon	160447916	160449242	0	-	.	gene_id "ENSMUSG00000078956.6"; transcript_id "ENSMUST00000209603.2"; gene_type "lncRNA"; gene_name "Gm14221"; transcript_type "lncRNA"; transcript_name "Gm14221-202"; exon_number 2; exon_id "ENSMUSE00001384347.2"; level 2; transcript_support_level "5"; mgi_id "MGI:3650696"; tag "RNA_Seq_supported_only"; tag "basic"; havana_gene "OTTMUSG00000015994.1"; havana_transcript "OTTMUST00000149578.1";
chr2	HAVANA	transcript	160447916	160461891	0	-	.	gene_id "ENSMUSG00000078956.6"; transcript_id "ENSMUST00000209603.2"; gene_type "lncRNA"; gene_name "Gm14221"; transcript_type "lncRNA"; transcript_name "Gm14221-202"; level 2; transcript_support_level "5"; mgi_id "MGI:3650696"; tag "RNA_Seq_supported_only"; tag "basic"; havana_gene "OTTMUSG00000015994.1"; havana_transcript "OTTMUST00000149578.1";
chr2	sragcm37_mid	exon	160448842	160449242	0.152251316040393	-	.	gene_id "ENSMUSG00000078956.6"; transcript_id "ENSMUSG00000078956.6_tx_15"; exon_id "chr2_160448842_160449242_-"; exonnum "2"; txlen "1731";
chr2	sragcm37_mid	exon	160448842	160449242	0.144638750238373	-	.	gene_id "ENSMUSG00000078956.6"; transcript_id "ENSMUSG00000078956.6_tx_18"; exon_id "chr2_160448842_160449242_-"; exonnum "2"; txlen "1735";
chr2	sragcm37_mid	exon	160448950	160449242	0.152377813327776	-	.	gene_id "ENSMUSG00000078956.6"; transcript_id "ENSMUSG00000078956.6_tx_14"; exon_id "chr2_160448950_160449242_-"; exonnum "3"; txlen "568";
chr2	sragcm37_mid	exon	160448950	160449242	0.149838830559882	-	.	gene_id "ENSMUSG00000078956.6"; transcript_id "ENSMUSG00000078956.6_tx_16"; exon_id "chr2_160448950_160449242_-"; exonnum "3"; txlen "548";
chr2	sragcm37_mid	exon	160448950	160449242	0.336687538039379	-	.	gene_id "ENSMUSG00000078956.6"; transcript_id "ENSMUSG00000078956.6_tx_9"; exon_id "chr2_160448950_160449242_-"; exonnum "2"; txlen "825";
chr2	HAVANA	exon	160458659	160458843	0	-	.	gene_id "ENSMUSG00000078956.6"; transcript_id "ENSMUST00000329823.1"; gene_type "lncRNA"; gene_name "Gm14221"; transcript_type "lncRNA"; transcript_name "Gm14221-206"; exon_number 2; exon_id "ENSMUSE00001650315.1"; level 2; mgi_id "MGI:3650696"; tag "TAGENE"; havana_gene "OTTMUSG00000015994.1";
chr2	HAVANA	transcript	160458659	160462009	0	-	.	gene_id "ENSMUSG00000078956.6"; transcript_id "ENSMUST00000329823.1"; gene_type "lncRNA"; gene_name "Gm14221"; transcript_type "lncRNA"; transcript_name "Gm14221-206"; level 2; mgi_id "MGI:3650696"; tag "TAGENE"; havana_gene "OTTMUSG00000015994.1";
chr2	HAVANA	transcript	160461592	160461987	0	-	.	gene_id "ENSMUSG00000078956.6"; transcript_id "ENSMUST00000329824.1"; gene_type "lncRNA"; gene_name "Gm14221"; transcript_type "lncRNA"; transcript_name "Gm14221-207"; level 2; mgi_id "MGI:3650696"; tag "TAGENE"; havana_gene "OTTMUSG00000015994.1";
chr2	HAVANA	exon	160461592	160461987	0	-	.	gene_id "ENSMUSG00000078956.6"; transcript_id "ENSMUST00000329824.1"; gene_type "lncRNA"; gene_name "Gm14221"; transcript_type "lncRNA"; transcript_name "Gm14221-207"; exon_number 1; exon_id "ENSMUSE00001650317.1"; level 2; mgi_id "MGI:3650696"; tag "TAGENE"; havana_gene "OTTMUSG00000015994.1";
chr2	HAVANA	exon	160461752	160461891	0	-	.	gene_id "ENSMUSG00000078956.6"; transcript_id "ENSMUST00000109473.2"; gene_type "lncRNA"; gene_name "Gm14221"; transcript_type "lncRNA"; transcript_name "Gm14221-201"; exon_number 1; exon_id "ENSMUSE00000680452.2"; level 2; transcript_support_level "3"; mgi_id "MGI:3650696"; havana_gene "OTTMUSG00000015994.1"; havana_transcript "OTTMUST00000038086.1";
chr2	ENSEMBL_gcm37	exon	160461752	160461891	0.144638750238373	-	.	gene_id "ENSMUSG00000078956.6"; transcript_id "ENSMUSG00000078956.6_tx_18"; exon_id "chr2_160461752_160461891_-"; exonnum "1"; txlen "1735";
chr2	HAVANA	exon	160461782	160461891	0	-	.	gene_id "ENSMUSG00000078956.6"; transcript_id "ENSMUST00000209603.2"; gene_type "lncRNA"; gene_name "Gm14221"; transcript_type "lncRNA"; transcript_name "Gm14221-202"; exon_number 1; exon_id "ENSMUSE00001388746.2"; level 2; transcript_support_level "5"; mgi_id "MGI:3650696"; tag "RNA_Seq_supported_only"; tag "basic"; havana_gene "OTTMUSG00000015994.1"; havana_transcript "OTTMUST00000149578.1";
chr2	sragcm37_mid	exon	160461782	160461917	0.233609203482174	-	.	gene_id "ENSMUSG00000078956.6"; transcript_id "ENSMUSG00000078956.6_tx_12"; exon_id "chr2_160461782_160461917_-"; exonnum "1"; txlen "967";
chr2	sragcm37_mid	exon	160461782	160461917	0.163797186930083	-	.	gene_id "ENSMUSG00000078956.6"; transcript_id "ENSMUSG00000078956.6_tx_13"; exon_id "chr2_160461782_160461917_-"; exonnum "1"; txlen "1103";
chr2	sragcm37_mid	exon	160461782	160461917	0.152377813327776	-	.	gene_id "ENSMUSG00000078956.6"; transcript_id "ENSMUSG00000078956.6_tx_14"; exon_id "chr2_160461782_160461917_-"; exonnum "2"; txlen "568";
chr2	sragcm37_mid	exon	160461782	160461917	0.152251316040393	-	.	gene_id "ENSMUSG00000078956.6"; transcript_id "ENSMUSG00000078956.6_tx_15"; exon_id "chr2_160461782_160461917_-"; exonnum "1"; txlen "1731";
chr2	sragcm37_mid	exon	160461782	160461917	0.149838830559882	-	.	gene_id "ENSMUSG00000078956.6"; transcript_id "ENSMUSG00000078956.6_tx_16"; exon_id "chr2_160461782_160461917_-"; exonnum "2"; txlen "548";
chr2	sragcm37_mid	exon	160461782	160461917	0.336687538039379	-	.	gene_id "ENSMUSG00000078956.6"; transcript_id "ENSMUSG00000078956.6_tx_9"; exon_id "chr2_160461782_160461917_-"; exonnum "1"; txlen "825";
chr2	HAVANA	exon	160461782	160462009	0	-	.	gene_id "ENSMUSG00000078956.6"; transcript_id "ENSMUST00000329823.1"; gene_type "lncRNA"; gene_name "Gm14221"; transcript_type "lncRNA"; transcript_name "Gm14221-206"; exon_number 1; exon_id "ENSMUSE00001650313.1"; level 2; mgi_id "MGI:3650696"; tag "TAGENE"; havana_gene "OTTMUSG00000015994.1";
chr2	sragcm37_ss	exon	160498029	160498147	0.149838830559882	-	.	gene_id "ENSMUSG00000078956.6"; transcript_id "ENSMUSG00000078956.6_tx_16"; exon_id "chr2_160498029_160498147_-"; exonnum "1"; txlen "548";
chr2	sragcm37_ss	exon	160498029	160498147	0.0587341653791403	-	.	gene_id "ENSMUSG00000078956.6"; transcript_id "ENSMUSG00000078956.6_tx_25"; exon_id "chr2_160498029_160498147_-"; exonnum "1"; txlen "1086";
chr2	HAVANA	exon	160498050	160498188	0	-	.	gene_id "ENSMUSG00000078956.6"; transcript_id "ENSMUST00000247396.1"; gene_type "lncRNA"; gene_name "Gm14221"; transcript_type "lncRNA"; transcript_name "Gm14221-203"; exon_number 1; exon_id "ENSMUSE00001490802.1"; level 2; mgi_id "MGI:3650696"; tag "TAGENE"; havana_gene "OTTMUSG00000015994.1";
chr2	ENSEMBL_gcm37	exon	160498050	160498188	0.152377813327776	-	.	gene_id "ENSMUSG00000078956.6"; transcript_id "ENSMUSG00000078956.6_tx_14"; exon_id "chr2_160498050_160498188_-"; exonnum "1"; txlen "568";
chr2	sragcm37_es	exon	160505944	160506149	0.100221249695086	-	.	gene_id "sragcm37_gene_57418"; transcript_id "sragcm37_gene_57418_tx_1"; exon_id "chr2_160505944_160506149_-"; exonnum "2"; txlen "1083";
chr2	sragcm37_ss	exon	160508197	160509073	0.100221249695086	-	.	gene_id "sragcm37_gene_57418"; transcript_id "sragcm37_gene_57418_tx_1"; exon_id "chr2_160508197_160509073_-"; exonnum "1"; txlen "1083";
chr2	HAVANA	exon	160549009	160549224	0	-	.	gene_id "ENSMUSG00000135486.1"; transcript_id "ENSMUST00000330402.1"; gene_type "lncRNA"; gene_name "ENSMUSG00000135486"; transcript_type "lncRNA"; transcript_name "ENSMUST00000330402"; exon_number 4; exon_id "ENSMUSE00001651349.1"; level 2; tag "basic"; tag "Ensembl_canonical"; tag "GENCODE_Primary"; tag "TAGENE";
chr2	HAVANA	transcript	160549009	160573080	0	-	.	gene_id "ENSMUSG00000135486.1"; transcript_id "ENSMUST00000330402.1"; gene_type "lncRNA"; gene_name "ENSMUSG00000135486"; transcript_type "lncRNA"; transcript_name "ENSMUST00000330402"; level 2; tag "basic"; tag "Ensembl_canonical"; tag "GENCODE_Primary"; tag "TAGENE";
chr2	HAVANA	gene	160549009	160573103	0	-	.	gene_id "ENSMUSG00000135486.1"; gene_type "lncRNA"; gene_name "ENSMUSG00000135486"; level 2;
chr2	HAVANA	exon	160549365	160549461	0	-	.	gene_id "ENSMUSG00000135486.1"; transcript_id "ENSMUST00000330402.1"; gene_type "lncRNA"; gene_name "ENSMUSG00000135486"; transcript_type "lncRNA"; transcript_name "ENSMUST00000330402"; exon_number 3; exon_id "ENSMUSE00001651352.1"; level 2; tag "basic"; tag "Ensembl_canonical"; tag "GENCODE_Primary"; tag "TAGENE";
chr2	HAVANA	exon	160549709	160550238	0	-	.	gene_id "ENSMUSG00000135486.1"; transcript_id "ENSMUST00000330403.1"; gene_type "lncRNA"; gene_name "ENSMUSG00000135486"; transcript_type "lncRNA"; transcript_name "ENSMUST00000330403"; exon_number 2; exon_id "ENSMUSE00001651353.1"; level 2; tag "TAGENE";
chr2	HAVANA	transcript	160549709	160573103	0	-	.	gene_id "ENSMUSG00000135486.1"; transcript_id "ENSMUST00000330403.1"; gene_type "lncRNA"; gene_name "ENSMUSG00000135486"; transcript_type "lncRNA"; transcript_name "ENSMUST00000330403"; level 2; tag "TAGENE";
chr2	HAVANA	exon	160564439	160565391	0	-	.	gene_id "ENSMUSG00000135486.1"; transcript_id "ENSMUST00000330404.1"; gene_type "lncRNA"; gene_name "ENSMUSG00000135486"; transcript_type "lncRNA"; transcript_name "ENSMUST00000330404"; exon_number 2; exon_id "ENSMUSE00001651342.1"; level 2; tag "basic"; tag "TAGENE";
chr2	HAVANA	transcript	160564439	160573101	0	-	.	gene_id "ENSMUSG00000135486.1"; transcript_id "ENSMUST00000330404.1"; gene_type "lncRNA"; gene_name "ENSMUSG00000135486"; transcript_type "lncRNA"; transcript_name "ENSMUST00000330404"; level 2; tag "basic"; tag "TAGENE";
chr2	HAVANA	exon	160564910	160565391	0	-	.	gene_id "ENSMUSG00000135486.1"; transcript_id "ENSMUST00000330405.1"; gene_type "lncRNA"; gene_name "ENSMUSG00000135486"; transcript_type "lncRNA"; transcript_name "ENSMUST00000330405"; exon_number 4; exon_id "ENSMUSE00001651345.1"; level 2; tag "basic"; tag "TAGENE";
chr2	ENSEMBL_gcm37	exon	160564910	160565391	0.250226888044614	-	.	gene_id "ENSMUSG00000135486.1"; transcript_id "ENSMUSG00000135486.1_tx_3"; exon_id "chr2_160564910_160565391_-"; exonnum "3"; txlen "834";
chr2	ENSEMBL_gcm37	exon	160564910	160565391	0.0651353057337602	-	.	gene_id "ENSMUSG00000135486.1"; transcript_id "ENSMUSG00000135486.1_tx_5"; exon_id "chr2_160564910_160565391_-"; exonnum "4"; txlen "913";
chr2	HAVANA	transcript	160564910	160573074	0	-	.	gene_id "ENSMUSG00000135486.1"; transcript_id "ENSMUST00000330405.1"; gene_type "lncRNA"; gene_name "ENSMUSG00000135486"; transcript_type "lncRNA"; transcript_name "ENSMUST00000330405"; level 2; tag "basic"; tag "TAGENE";
chr2	HAVANA	exon	160565257	160565391	0	-	.	gene_id "ENSMUSG00000135486.1"; transcript_id "ENSMUST00000330406.1"; gene_type "lncRNA"; gene_name "ENSMUSG00000135486"; transcript_type "lncRNA"; transcript_name "ENSMUST00000330406"; exon_number 3; exon_id "ENSMUSE00001651341.1"; level 2; tag "TAGENE";
chr2	HAVANA	transcript	160565257	160573072	0	-	.	gene_id "ENSMUSG00000135486.1"; transcript_id "ENSMUST00000330406.1"; gene_type "lncRNA"; gene_name "ENSMUSG00000135486"; transcript_type "lncRNA"; transcript_name "ENSMUST00000330406"; level 2; tag "TAGENE";
chr2	sragcm37_mid	exon	160567833	160568061	0.250226888044614	-	.	gene_id "ENSMUSG00000135486.1"; transcript_id "ENSMUSG00000135486.1_tx_3"; exon_id "chr2_160567833_160568061_-"; exonnum "2"; txlen "834";
chr2	sragcm37_mid	exon	160567833	160568061	0.0651353057337602	-	.	gene_id "ENSMUSG00000135486.1"; transcript_id "ENSMUSG00000135486.1_tx_5"; exon_id "chr2_160567833_160568061_-"; exonnum "3"; txlen "913";
chr2	HAVANA	exon	160571626	160571704	0	-	.	gene_id "ENSMUSG00000135486.1"; transcript_id "ENSMUST00000330405.1"; gene_type "lncRNA"; gene_name "ENSMUSG00000135486"; transcript_type "lncRNA"; transcript_name "ENSMUST00000330405"; exon_number 3; exon_id "ENSMUSE00001651351.1"; level 2; tag "basic"; tag "TAGENE";
chr2	ENSEMBL_gcm37	exon	160571626	160571704	0.0651353057337602	-	.	gene_id "ENSMUSG00000135486.1"; transcript_id "ENSMUSG00000135486.1_tx_5"; exon_id "chr2_160571626_160571704_-"; exonnum "2"; txlen "913";
chr2	HAVANA	exon	160572183	160572305	0	-	.	gene_id "ENSMUSG00000135486.1"; transcript_id "ENSMUST00000330402.1"; gene_type "lncRNA"; gene_name "ENSMUSG00000135486"; transcript_type "lncRNA"; transcript_name "ENSMUST00000330402"; exon_number 2; exon_id "ENSMUSE00001651350.1"; level 2; tag "basic"; tag "Ensembl_canonical"; tag "GENCODE_Primary"; tag "TAGENE";
chr2	HAVANA	exon	160572183	160572305	0	-	.	gene_id "ENSMUSG00000135486.1"; transcript_id "ENSMUST00000330405.1"; gene_type "lncRNA"; gene_name "ENSMUSG00000135486"; transcript_type "lncRNA"; transcript_name "ENSMUST00000330405"; exon_number 2; exon_id "ENSMUSE00001651350.1"; level 2; tag "basic"; tag "TAGENE";
chr2	HAVANA	exon	160572183	160572305	0	-	.	gene_id "ENSMUSG00000135486.1"; transcript_id "ENSMUST00000330406.1"; gene_type "lncRNA"; gene_name "ENSMUSG00000135486"; transcript_type "lncRNA"; transcript_name "ENSMUST00000330406"; exon_number 2; exon_id "ENSMUSE00001651350.1"; level 2; tag "TAGENE";
chr2	ENSEMBL_gcm37	exon	160572183	160572305	0.250226888044614	-	.	gene_id "ENSMUSG00000135486.1"; transcript_id "ENSMUSG00000135486.1_tx_3"; exon_id "chr2_160572183_160572305_-"; exonnum "1"; txlen "834";
chr2	ENSEMBL_gcm37	exon	160572183	160572305	0.0651353057337602	-	.	gene_id "ENSMUSG00000135486.1"; transcript_id "ENSMUSG00000135486.1_tx_5"; exon_id "chr2_160572183_160572305_-"; exonnum "1"; txlen "913";
chr2	HAVANA	exon	160572183	160573101	0	-	.	gene_id "ENSMUSG00000135486.1"; transcript_id "ENSMUST00000330404.1"; gene_type "lncRNA"; gene_name "ENSMUSG00000135486"; transcript_type "lncRNA"; transcript_name "ENSMUST00000330404"; exon_number 1; exon_id "ENSMUSE00001651347.1"; level 2; tag "basic"; tag "TAGENE";
chr2	HAVANA	exon	160572183	160573103	0	-	.	gene_id "ENSMUSG00000135486.1"; transcript_id "ENSMUST00000330403.1"; gene_type "lncRNA"; gene_name "ENSMUSG00000135486"; transcript_type "lncRNA"; transcript_name "ENSMUST00000330403"; exon_number 1; exon_id "ENSMUSE00001651344.1"; level 2; tag "TAGENE";
chr2	HAVANA	exon	160572819	160573072	0	-	.	gene_id "ENSMUSG00000135486.1"; transcript_id "ENSMUST00000330406.1"; gene_type "lncRNA"; gene_name "ENSMUSG00000135486"; transcript_type "lncRNA"; transcript_name "ENSMUST00000330406"; exon_number 1; exon_id "ENSMUSE00001651346.1"; level 2; tag "TAGENE";
chr2	HAVANA	exon	160572819	160573080	0	-	.	gene_id "ENSMUSG00000135486.1"; transcript_id "ENSMUST00000330402.1"; gene_type "lncRNA"; gene_name "ENSMUSG00000135486"; transcript_type "lncRNA"; transcript_name "ENSMUST00000330402"; exon_number 1; exon_id "ENSMUSE00001651343.1"; level 2; tag "basic"; tag "Ensembl_canonical"; tag "GENCODE_Primary"; tag "TAGENE";
chr2	HAVANA	exon	160572897	160573074	0	-	.	gene_id "ENSMUSG00000135486.1"; transcript_id "ENSMUST00000330405.1"; gene_type "lncRNA"; gene_name "ENSMUSG00000135486"; transcript_type "lncRNA"; transcript_name "ENSMUST00000330405"; exon_number 1; exon_id "ENSMUSE00001651348.1"; level 2; tag "basic"; tag "TAGENE";
chr2	sragcm37_es	exon	160582820	160583173	0.0612695718130651	-	.	gene_id "sragcm37_gene_38090_1"; transcript_id "sragcm37_gene_38090_1_tx_1"; exon_id "chr2_160582820_160583173_-"; exonnum "2"; txlen "647";
chr2	sragcm37_ss	exon	160584710	160585002	0.0612695718130651	-	.	gene_id "sragcm37_gene_38090_1"; transcript_id "sragcm37_gene_38090_1_tx_1"; exon_id "chr2_160584710_160585002_-"; exonnum "1"; txlen "647";
chr2	HAVANA	exon	160585847	160586374	0	-	.	gene_id "ENSMUSG00000098889.2"; transcript_id "ENSMUST00000154038.4"; gene_type "lncRNA"; gene_name "Gm27206"; transcript_type "lncRNA"; transcript_name "Gm27206-201"; exon_number 4; exon_id "ENSMUSE00000737113.2"; level 2; transcript_support_level "5"; mgi_id "MGI:5521049"; tag "basic"; tag "Ensembl_canonical"; tag "GENCODE_Primary"; havana_gene "OTTMUSG00000044537.1"; havana_transcript "OTTMUST00000117224.1";
chr2	ENSEMBL_gcm37	exon	160585847	160586374	0.00305293459581566	-	.	gene_id "ENSMUSG00000098889.2"; transcript_id "ENSMUSG00000098889.2_tx_1"; exon_id "chr2_160585847_160586374_-"; exonnum "5"; txlen "1222";
chr2	ENSEMBL_gcm37	exon	160585847	160586374	0.00304360375314004	-	.	gene_id "ENSMUSG00000098889.2"; transcript_id "ENSMUSG00000098889.2_tx_2"; exon_id "chr2_160585847_160586374_-"; exonnum "4"; txlen "1065";
chr2	HAVANA	gene	160585847	160593829	0	-	.	gene_id "ENSMUSG00000098889.2"; gene_type "lncRNA"; gene_name "Gm27206"; level 2; mgi_id "MGI:5521049"; tag "overlapping_locus"; havana_gene "OTTMUSG00000044537.1";
chr2	HAVANA	transcript	160585847	160593829	0	-	.	gene_id "ENSMUSG00000098889.2"; transcript_id "ENSMUST00000154038.4"; gene_type "lncRNA"; gene_name "Gm27206"; transcript_type "lncRNA"; transcript_name "Gm27206-201"; level 2; transcript_support_level "5"; mgi_id "MGI:5521049"; tag "basic"; tag "Ensembl_canonical"; tag "GENCODE_Primary"; havana_gene "OTTMUSG00000044537.1"; havana_transcript "OTTMUST00000117224.1";
chr2	sragcm37_mid	exon	160586892	160587134	0.00305293459581566	-	.	gene_id "ENSMUSG00000098889.2"; transcript_id "ENSMUSG00000098889.2_tx_1"; exon_id "chr2_160586892_160587134_-"; exonnum "4"; txlen "1222";
chr2	sragcm37_mid	exon	160586892	160587134	0.00304360375314004	-	.	gene_id "ENSMUSG00000098889.2"; transcript_id "ENSMUSG00000098889.2_tx_2"; exon_id "chr2_160586892_160587134_-"; exonnum "3"; txlen "1065";
chr2	HAVANA	exon	160587844	160588004	0	-	.	gene_id "ENSMUSG00000098889.2"; transcript_id "ENSMUST00000154038.4"; gene_type "lncRNA"; gene_name "Gm27206"; transcript_type "lncRNA"; transcript_name "Gm27206-201"; exon_number 3; exon_id "ENSMUSE00000780175.2"; level 2; transcript_support_level "5"; mgi_id "MGI:5521049"; tag "basic"; tag "Ensembl_canonical"; tag "GENCODE_Primary"; havana_gene "OTTMUSG00000044537.1"; havana_transcript "OTTMUST00000117224.1";
chr2	ENSEMBL_gcm37	exon	160587844	160588004	0.00305293459581566	-	.	gene_id "ENSMUSG00000098889.2"; transcript_id "ENSMUSG00000098889.2_tx_1"; exon_id "chr2_160587844_160588004_-"; exonnum "3"; txlen "1222";
chr2	ENSEMBL_gcm37	exon	160587844	160588004	0.00304360375314004	-	.	gene_id "ENSMUSG00000098889.2"; transcript_id "ENSMUSG00000098889.2_tx_2"; exon_id "chr2_160587844_160588004_-"; exonnum "2"; txlen "1065";
chr2	HAVANA	exon	160589684	160589840	0	-	.	gene_id "ENSMUSG00000098889.2"; transcript_id "ENSMUST00000154038.4"; gene_type "lncRNA"; gene_name "Gm27206"; transcript_type "lncRNA"; transcript_name "Gm27206-201"; exon_number 2; exon_id "ENSMUSE00000758158.2"; level 2; transcript_support_level "5"; mgi_id "MGI:5521049"; tag "basic"; tag "Ensembl_canonical"; tag "GENCODE_Primary"; havana_gene "OTTMUSG00000044537.1"; havana_transcript "OTTMUST00000117224.1";
chr2	ENSEMBL_gcm37	exon	160589684	160589840	0.00305293459581566	-	.	gene_id "ENSMUSG00000098889.2"; transcript_id "ENSMUSG00000098889.2_tx_1"; exon_id "chr2_160589684_160589840_-"; exonnum "2"; txlen "1222";
chr2	HAVANA	exon	160590628	160593829	0	-	.	gene_id "ENSMUSG00000035877.18"; transcript_id "ENSMUST00000133937.9"; gene_type "protein_coding"; gene_name "Zhx3"; transcript_type "protein_coding_CDS_not_defined"; transcript_name "Zhx3-205"; exon_number 3; exon_id "ENSMUSE00000728690.3"; level 2; transcript_support_level "2"; mgi_id "MGI:2444772"; tag "mRNA_end_NF"; havana_gene "OTTMUSG00000001048.1"; havana_transcript "OTTMUST00000109947.1";
chr2	HAVANA	gene	160590628	160714918	0	-	.	gene_id "ENSMUSG00000035877.18"; gene_type "protein_coding"; gene_name "Zhx3"; level 2; mgi_id "MGI:2444772"; tag "overlapping_locus"; havana_gene "OTTMUSG00000001048.1";
chr2	HAVANA	transcript	160590628	160714918	0	-	.	gene_id "ENSMUSG00000035877.18"; transcript_id "ENSMUST00000133937.9"; gene_type "protein_coding"; gene_name "Zhx3"; transcript_type "protein_coding_CDS_not_defined"; transcript_name "Zhx3-205"; level 2; transcript_support_level "2"; mgi_id "MGI:2444772"; tag "mRNA_end_NF"; havana_gene "OTTMUSG00000001048.1"; havana_transcript "OTTMUST00000109947.1";
chr2	HAVANA	exon	160593697	160593829	0	-	.	gene_id "ENSMUSG00000098889.2"; transcript_id "ENSMUST00000154038.4"; gene_type "lncRNA"; gene_name "Gm27206"; transcript_type "lncRNA"; transcript_name "Gm27206-201"; exon_number 1; exon_id "ENSMUSE00000751413.4"; level 2; transcript_support_level "5"; mgi_id "MGI:5521049"; tag "basic"; tag "Ensembl_canonical"; tag "GENCODE_Primary"; havana_gene "OTTMUSG00000044537.1"; havana_transcript "OTTMUST00000117224.1";
chr2	ENSEMBL_gcm37	exon	160593697	160593829	0.00305293459581566	-	.	gene_id "ENSMUSG00000098889.2"; transcript_id "ENSMUSG00000098889.2_tx_1"; exon_id "chr2_160593697_160593829_-"; exonnum "1"; txlen "1222";
chr2	ENSEMBL_gcm37	exon	160593697	160593829	0.00304360375314004	-	.	gene_id "ENSMUSG00000098889.2"; transcript_id "ENSMUSG00000098889.2_tx_2"; exon_id "chr2_160593697_160593829_-"; exonnum "1"; txlen "1065";
chr2	HAVANA	exon	160595646	160595881	0	-	.	gene_id "ENSMUSG00000134283.1"; transcript_id "ENSMUST00000323723.1"; gene_type "lncRNA"; gene_name "ENSMUSG00000134283"; transcript_type "lncRNA"; transcript_name "ENSMUST00000323723"; exon_number 2; exon_id "ENSMUSE00001638421.1"; level 2; tag "basic"; tag "Ensembl_canonical"; tag "GENCODE_Primary"; tag "TAGENE";
chr2	HAVANA	gene	160595646	160596262	0	-	.	gene_id "ENSMUSG00000134283.1"; gene_type "lncRNA"; gene_name "ENSMUSG00000134283"; level 2;
chr2	HAVANA	transcript	160595646	160596262	0	-	.	gene_id "ENSMUSG00000134283.1"; transcript_id "ENSMUST00000323723.1"; gene_type "lncRNA"; gene_name "ENSMUSG00000134283"; transcript_type "lncRNA"; transcript_name "ENSMUST00000323723"; level 2; tag "basic"; tag "Ensembl_canonical"; tag "GENCODE_Primary"; tag "TAGENE";
chr2	HAVANA	exon	160596168	160596262	0	-	.	gene_id "ENSMUSG00000134283.1"; transcript_id "ENSMUST00000323723.1"; gene_type "lncRNA"; gene_name "ENSMUSG00000134283"; transcript_type "lncRNA"; transcript_name "ENSMUST00000323723"; exon_number 1; exon_id "ENSMUSE00001638422.1"; level 2; tag "basic"; tag "Ensembl_canonical"; tag "GENCODE_Primary"; tag "TAGENE";
chr2	HAVANA	UTR	160607105	160613537	0	-	.	gene_id "ENSMUSG00000035877.18"; transcript_id "ENSMUST00000103111.9"; gene_type "protein_coding"; gene_name "Zhx3"; transcript_type "protein_coding"; transcript_name "Zhx3-201"; exon_number 3; exon_id "ENSMUSE00000951844.3"; level 2; protein_id "ENSMUSP00000099400.3"; transcript_support_level "1"; mgi_id "MGI:2444772"; tag "alternative_5_UTR"; tag "basic"; tag "Ensembl_canonical"; tag "GENCODE_Primary"; tag "appris_principal_1"; tag "CCDS"; ccdsid "CCDS16997.1"; havana_gene "OTTMUSG00000001048.1"; havana_transcript "OTTMUST00000002090.1";
chr2	HAVANA	exon	160607105	160613545	0	-	.	gene_id "ENSMUSG00000035877.18"; transcript_id "ENSMUST00000103111.9"; gene_type "protein_coding"; gene_name "Zhx3"; transcript_type "protein_coding"; transcript_name "Zhx3-201"; exon_number 3; exon_id "ENSMUSE00000951844.3"; level 2; protein_id "ENSMUSP00000099400.3"; transcript_support_level "1"; mgi_id "MGI:2444772"; tag "alternative_5_UTR"; tag "basic"; tag "Ensembl_canonical"; tag "GENCODE_Primary"; tag "appris_principal_1"; tag "CCDS"; ccdsid "CCDS16997.1"; havana_gene "OTTMUSG00000001048.1"; havana_transcript "OTTMUST00000002090.1";
chr2	HAVANA	transcript	160607105	160714492	0	-	.	gene_id "ENSMUSG00000035877.18"; transcript_id "ENSMUST00000103111.9"; gene_type "protein_coding"; gene_name "Zhx3"; transcript_type "protein_coding"; transcript_name "Zhx3-201"; level 2; protein_id "ENSMUSP00000099400.3"; transcript_support_level "1"; mgi_id "MGI:2444772"; tag "alternative_5_UTR"; tag "basic"; tag "Ensembl_canonical"; tag "GENCODE_Primary"; tag "appris_principal_1"; tag "CCDS"; ccdsid "CCDS16997.1"; havana_gene "OTTMUSG00000001048.1"; havana_transcript "OTTMUST00000002090.1";
chr2	HAVANA	UTR	160607702	160613537	0	-	.	gene_id "ENSMUSG00000035877.18"; transcript_id "ENSMUST00000103112.8"; gene_type "protein_coding"; gene_name "Zhx3"; transcript_type "protein_coding"; transcript_name "Zhx3-202"; exon_number 4; exon_id "ENSMUSE00000661297.2"; level 2; protein_id "ENSMUSP00000099401.2"; transcript_support_level "1"; mgi_id "MGI:2444772"; tag "basic"; tag "appris_principal_1"; tag "CCDS"; ccdsid "CCDS16997.1"; havana_gene "OTTMUSG00000001048.1"; havana_transcript "OTTMUST00000002088.1";
chr2	HAVANA	exon	160607702	160613545	0	-	.	gene_id "ENSMUSG00000035877.18"; transcript_id "ENSMUST00000103112.8"; gene_type "protein_coding"; gene_name "Zhx3"; transcript_type "protein_coding"; transcript_name "Zhx3-202"; exon_number 4; exon_id "ENSMUSE00000661297.2"; level 2; protein_id "ENSMUSP00000099401.2"; transcript_support_level "1"; mgi_id "MGI:2444772"; tag "basic"; tag "appris_principal_1"; tag "CCDS"; ccdsid "CCDS16997.1"; havana_gene "OTTMUSG00000001048.1"; havana_transcript "OTTMUST00000002088.1";
chr2	HAVANA	transcript	160607702	160701551	0	-	.	gene_id "ENSMUSG00000035877.18"; transcript_id "ENSMUST00000103112.8"; gene_type "protein_coding"; gene_name "Zhx3"; transcript_type "protein_coding"; transcript_name "Zhx3-202"; level 2; protein_id "ENSMUSP00000099401.2"; transcript_support_level "1"; mgi_id "MGI:2444772"; tag "basic"; tag "appris_principal_1"; tag "CCDS"; ccdsid "CCDS16997.1"; havana_gene "OTTMUSG00000001048.1"; havana_transcript "OTTMUST00000002088.1";
chr2	ENSEMBL	UTR	160612367	160613537	0	-	.	gene_id "ENSMUSG00000035877.18"; transcript_id "ENSMUST00000109460.8"; gene_type "protein_coding"; gene_name "Zhx3"; transcript_type "protein_coding"; transcript_name "Zhx3-203"; exon_number 4; exon_id "ENSMUSE00000680403.2"; level 3; protein_id "ENSMUSP00000105086.2"; transcript_support_level "1"; mgi_id "MGI:2444772"; tag "basic"; tag "appris_principal_1"; tag "CCDS"; ccdsid "CCDS16997.1"; havana_gene "OTTMUSG00000001048.1";
chr2	ENSEMBL	exon	160612367	160613545	0	-	.	gene_id "ENSMUSG00000035877.18"; transcript_id "ENSMUST00000109460.8"; gene_type "protein_coding"; gene_name "Zhx3"; transcript_type "protein_coding"; transcript_name "Zhx3-203"; exon_number 4; exon_id "ENSMUSE00000680403.2"; level 3; protein_id "ENSMUSP00000105086.2"; transcript_support_level "1"; mgi_id "MGI:2444772"; tag "basic"; tag "appris_principal_1"; tag "CCDS"; ccdsid "CCDS16997.1"; havana_gene "OTTMUSG00000001048.1";
chr2	ENSEMBL	transcript	160612367	160714910	0	-	.	gene_id "ENSMUSG00000035877.18"; transcript_id "ENSMUST00000109460.8"; gene_type "protein_coding"; gene_name "Zhx3"; transcript_type "protein_coding"; transcript_name "Zhx3-203"; level 3; protein_id "ENSMUSP00000105086.2"; transcript_support_level "1"; mgi_id "MGI:2444772"; tag "basic"; tag "appris_principal_1"; tag "CCDS"; ccdsid "CCDS16997.1"; havana_gene "OTTMUSG00000001048.1";
chr2	HAVANA	stop_codon	160613535	160613537	0	-	0	gene_id "ENSMUSG00000035877.18"; transcript_id "ENSMUST00000103111.9"; gene_type "protein_coding"; gene_name "Zhx3"; transcript_type "protein_coding"; transcript_name "Zhx3-201"; exon_number 3; exon_id "ENSMUSE00000951844.3"; level 2; protein_id "ENSMUSP00000099400.3"; transcript_support_level "1"; mgi_id "MGI:2444772"; tag "alternative_5_UTR"; tag "basic"; tag "Ensembl_canonical"; tag "GENCODE_Primary"; tag "appris_principal_1"; tag "CCDS"; ccdsid "CCDS16997.1"; havana_gene "OTTMUSG00000001048.1"; havana_transcript "OTTMUST00000002090.1";
chr2	HAVANA	stop_codon	160613535	160613537	0	-	0	gene_id "ENSMUSG00000035877.18"; transcript_id "ENSMUST00000103112.8"; gene_type "protein_coding"; gene_name "Zhx3"; transcript_type "protein_coding"; transcript_name "Zhx3-202"; exon_number 4; exon_id "ENSMUSE00000661297.2"; level 2; protein_id "ENSMUSP00000099401.2"; transcript_support_level "1"; mgi_id "MGI:2444772"; tag "basic"; tag "appris_principal_1"; tag "CCDS"; ccdsid "CCDS16997.1"; havana_gene "OTTMUSG00000001048.1"; havana_transcript "OTTMUST00000002088.1";
chr2	ENSEMBL	stop_codon	160613535	160613537	0	-	0	gene_id "ENSMUSG00000035877.18"; transcript_id "ENSMUST00000109460.8"; gene_type "protein_coding"; gene_name "Zhx3"; transcript_type "protein_coding"; transcript_name "Zhx3-203"; exon_number 4; exon_id "ENSMUSE00000680403.2"; level 3; protein_id "ENSMUSP00000105086.2"; transcript_support_level "1"; mgi_id "MGI:2444772"; tag "basic"; tag "appris_principal_1"; tag "CCDS"; ccdsid "CCDS16997.1"; havana_gene "OTTMUSG00000001048.1";
chr2	HAVANA	CDS	160613538	160613545	0	-	2	gene_id "ENSMUSG00000035877.18"; transcript_id "ENSMUST00000103111.9"; gene_type "protein_coding"; gene_name "Zhx3"; transcript_type "protein_coding"; transcript_name "Zhx3-201"; exon_number 3; exon_id "ENSMUSE00000951844.3"; level 2; protein_id "ENSMUSP00000099400.3"; transcript_support_level "1"; mgi_id "MGI:2444772"; tag "alternative_5_UTR"; tag "basic"; tag "Ensembl_canonical"; tag "GENCODE_Primary"; tag "appris_principal_1"; tag "CCDS"; ccdsid "CCDS16997.1"; havana_gene "OTTMUSG00000001048.1"; havana_transcript "OTTMUST00000002090.1";
chr2	HAVANA	CDS	160613538	160613545	0	-	2	gene_id "ENSMUSG00000035877.18"; transcript_id "ENSMUST00000103112.8"; gene_type "protein_coding"; gene_name "Zhx3"; transcript_type "protein_coding"; transcript_name "Zhx3-202"; exon_number 4; exon_id "ENSMUSE00000661297.2"; level 2; protein_id "ENSMUSP00000099401.2"; transcript_support_level "1"; mgi_id "MGI:2444772"; tag "basic"; tag "appris_principal_1"; tag "CCDS"; ccdsid "CCDS16997.1"; havana_gene "OTTMUSG00000001048.1"; havana_transcript "OTTMUST00000002088.1";
chr2	ENSEMBL	CDS	160613538	160613545	0	-	2	gene_id "ENSMUSG00000035877.18"; transcript_id "ENSMUST00000109460.8"; gene_type "protein_coding"; gene_name "Zhx3"; transcript_type "protein_coding"; transcript_name "Zhx3-203"; exon_number 4; exon_id "ENSMUSE00000680403.2"; level 3; protein_id "ENSMUSP00000105086.2"; transcript_support_level "1"; mgi_id "MGI:2444772"; tag "basic"; tag "appris_principal_1"; tag "CCDS"; ccdsid "CCDS16997.1"; havana_gene "OTTMUSG00000001048.1";
chr2	HAVANA	CDS	160621321	160624165	0	-	0	gene_id "ENSMUSG00000035877.18"; transcript_id "ENSMUST00000103111.9"; gene_type "protein_coding"; gene_name "Zhx3"; transcript_type "protein_coding"; transcript_name "Zhx3-201"; exon_number 2; exon_id "ENSMUSE00000661298.2"; level 2; protein_id "ENSMUSP00000099400.3"; transcript_support_level "1"; mgi_id "MGI:2444772"; tag "alternative_5_UTR"; tag "basic"; tag "Ensembl_canonical"; tag "GENCODE_Primary"; tag "appris_principal_1"; tag "CCDS"; ccdsid "CCDS16997.1"; havana_gene "OTTMUSG00000001048.1"; havana_transcript "OTTMUST00000002090.1";
chr2	HAVANA	CDS	160621321	160624165	0	-	0	gene_id "ENSMUSG00000035877.18"; transcript_id "ENSMUST00000103112.8"; gene_type "protein_coding"; gene_name "Zhx3"; transcript_type "protein_coding"; transcript_name "Zhx3-202"; exon_number 3; exon_id "ENSMUSE00000661298.2"; level 2; protein_id "ENSMUSP00000099401.2"; transcript_support_level "1"; mgi_id "MGI:2444772"; tag "basic"; tag "appris_principal_1"; tag "CCDS"; ccdsid "CCDS16997.1"; havana_gene "OTTMUSG00000001048.1"; havana_transcript "OTTMUST00000002088.1";
chr2	ENSEMBL	CDS	160621321	160624165	0	-	0	gene_id "ENSMUSG00000035877.18"; transcript_id "ENSMUST00000109460.8"; gene_type "protein_coding"; gene_name "Zhx3"; transcript_type "protein_coding"; transcript_name "Zhx3-203"; exon_number 3; exon_id "ENSMUSE00000661298.2"; level 3; protein_id "ENSMUSP00000105086.2"; transcript_support_level "1"; mgi_id "MGI:2444772"; tag "basic"; tag "appris_principal_1"; tag "CCDS"; ccdsid "CCDS16997.1"; havana_gene "OTTMUSG00000001048.1";
chr2	HAVANA	exon	160621321	160624299	0	-	.	gene_id "ENSMUSG00000035877.18"; transcript_id "ENSMUST00000103111.9"; gene_type "protein_coding"; gene_name "Zhx3"; transcript_type "protein_coding"; transcript_name "Zhx3-201"; exon_number 2; exon_id "ENSMUSE00000661298.2"; level 2; protein_id "ENSMUSP00000099400.3"; transcript_support_level "1"; mgi_id "MGI:2444772"; tag "alternative_5_UTR"; tag "basic"; tag "Ensembl_canonical"; tag "GENCODE_Primary"; tag "appris_principal_1"; tag "CCDS"; ccdsid "CCDS16997.1"; havana_gene "OTTMUSG00000001048.1"; havana_transcript "OTTMUST00000002090.1";
chr2	HAVANA	exon	160621321	160624299	0	-	.	gene_id "ENSMUSG00000035877.18"; transcript_id "ENSMUST00000103112.8"; gene_type "protein_coding"; gene_name "Zhx3"; transcript_type "protein_coding"; transcript_name "Zhx3-202"; exon_number 3; exon_id "ENSMUSE00000661298.2"; level 2; protein_id "ENSMUSP00000099401.2"; transcript_support_level "1"; mgi_id "MGI:2444772"; tag "basic"; tag "appris_principal_1"; tag "CCDS"; ccdsid "CCDS16997.1"; havana_gene "OTTMUSG00000001048.1"; havana_transcript "OTTMUST00000002088.1";
chr2	ENSEMBL	exon	160621321	160624299	0	-	.	gene_id "ENSMUSG00000035877.18"; transcript_id "ENSMUST00000109460.8"; gene_type "protein_coding"; gene_name "Zhx3"; transcript_type "protein_coding"; transcript_name "Zhx3-203"; exon_number 3; exon_id "ENSMUSE00000661298.2"; level 3; protein_id "ENSMUSP00000105086.2"; transcript_support_level "1"; mgi_id "MGI:2444772"; tag "basic"; tag "appris_principal_1"; tag "CCDS"; ccdsid "CCDS16997.1"; havana_gene "OTTMUSG00000001048.1";
chr2	HAVANA	CDS	160623824	160624165	0	-	0	gene_id "ENSMUSG00000035877.18"; transcript_id "ENSMUST00000176141.8"; gene_type "protein_coding"; gene_name "Zhx3"; transcript_type "protein_coding"; transcript_name "Zhx3-206"; exon_number 3; exon_id "ENSMUSE00000957786.2"; level 2; protein_id "ENSMUSP00000134763.2"; transcript_support_level "2"; mgi_id "MGI:2444772"; tag "mRNA_end_NF"; tag "cds_end_NF"; tag "alternative_5_UTR"; havana_gene "OTTMUSG00000001048.1"; havana_transcript "OTTMUST00000109948.1";
chr2	HAVANA	exon	160623824	160624299	0	-	.	gene_id "ENSMUSG00000035877.18"; transcript_id "ENSMUST00000176141.8"; gene_type "protein_coding"; gene_name "Zhx3"; transcript_type "protein_coding"; transcript_name "Zhx3-206"; exon_number 3; exon_id "ENSMUSE00000957786.2"; level 2; protein_id "ENSMUSP00000134763.2"; transcript_support_level "2"; mgi_id "MGI:2444772"; tag "mRNA_end_NF"; tag "cds_end_NF"; tag "alternative_5_UTR"; havana_gene "OTTMUSG00000001048.1"; havana_transcript "OTTMUST00000109948.1";
chr2	HAVANA	transcript	160623824	160714749	0	-	.	gene_id "ENSMUSG00000035877.18"; transcript_id "ENSMUST00000176141.8"; gene_type "protein_coding"; gene_name "Zhx3"; transcript_type "protein_coding"; transcript_name "Zhx3-206"; level 2; protein_id "ENSMUSP00000134763.2"; transcript_support_level "2"; mgi_id "MGI:2444772"; tag "mRNA_end_NF"; tag "cds_end_NF"; tag "alternative_5_UTR"; havana_gene "OTTMUSG00000001048.1"; havana_transcript "OTTMUST00000109948.1";
chr2	HAVANA	CDS	160623861	160624165	0	-	0	gene_id "ENSMUSG00000035877.18"; transcript_id "ENSMUST00000127201.2"; gene_type "protein_coding"; gene_name "Zhx3"; transcript_type "protein_coding"; transcript_name "Zhx3-204"; exon_number 3; exon_id "ENSMUSE00000708090.3"; level 2; protein_id "ENSMUSP00000120488.2"; transcript_support_level "2"; mgi_id "MGI:2444772"; tag "mRNA_end_NF"; tag "cds_end_NF"; tag "alternative_5_UTR"; havana_gene "OTTMUSG00000001048.1"; havana_transcript "OTTMUST00000038192.1";
chr2	HAVANA	exon	160623861	160624299	0	-	.	gene_id "ENSMUSG00000035877.18"; transcript_id "ENSMUST00000127201.2"; gene_type "protein_coding"; gene_name "Zhx3"; transcript_type "protein_coding"; transcript_name "Zhx3-204"; exon_number 3; exon_id "ENSMUSE00000708090.3"; level 2; protein_id "ENSMUSP00000120488.2"; transcript_support_level "2"; mgi_id "MGI:2444772"; tag "mRNA_end_NF"; tag "cds_end_NF"; tag "alternative_5_UTR"; havana_gene "OTTMUSG00000001048.1"; havana_transcript "OTTMUST00000038192.1";
chr2	HAVANA	transcript	160623861	160714910	0	-	.	gene_id "ENSMUSG00000035877.18"; transcript_id "ENSMUST00000127201.2"; gene_type "protein_coding"; gene_name "Zhx3"; transcript_type "protein_coding"; transcript_name "Zhx3-204"; level 2; protein_id "ENSMUSP00000120488.2"; transcript_support_level "2"; mgi_id "MGI:2444772"; tag "mRNA_end_NF"; tag "cds_end_NF"; tag "alternative_5_UTR"; havana_gene "OTTMUSG00000001048.1"; havana_transcript "OTTMUST00000038192.1";
chr2	HAVANA	start_codon	160624163	160624165	0	-	0	gene_id "ENSMUSG00000035877.18"; transcript_id "ENSMUST00000103111.9"; gene_type "protein_coding"; gene_name "Zhx3"; transcript_type "protein_coding"; transcript_name "Zhx3-201"; exon_number 2; exon_id "ENSMUSE00000661298.2"; level 2; protein_id "ENSMUSP00000099400.3"; transcript_support_level "1"; mgi_id "MGI:2444772"; tag "alternative_5_UTR"; tag "basic"; tag "Ensembl_canonical"; tag "GENCODE_Primary"; tag "appris_principal_1"; tag "CCDS"; ccdsid "CCDS16997.1"; havana_gene "OTTMUSG00000001048.1"; havana_transcript "OTTMUST00000002090.1";
chr2	HAVANA	start_codon	160624163	160624165	0	-	0	gene_id "ENSMUSG00000035877.18"; transcript_id "ENSMUST00000103112.8"; gene_type "protein_coding"; gene_name "Zhx3"; transcript_type "protein_coding"; transcript_name "Zhx3-202"; exon_number 3; exon_id "ENSMUSE00000661298.2"; level 2; protein_id "ENSMUSP00000099401.2"; transcript_support_level "1"; mgi_id "MGI:2444772"; tag "basic"; tag "appris_principal_1"; tag "CCDS"; ccdsid "CCDS16997.1"; havana_gene "OTTMUSG00000001048.1"; havana_transcript "OTTMUST00000002088.1";
chr2	ENSEMBL	start_codon	160624163	160624165	0	-	0	gene_id "ENSMUSG00000035877.18"; transcript_id "ENSMUST00000109460.8"; gene_type "protein_coding"; gene_name "Zhx3"; transcript_type "protein_coding"; transcript_name "Zhx3-203"; exon_number 3; exon_id "ENSMUSE00000661298.2"; level 3; protein_id "ENSMUSP00000105086.2"; transcript_support_level "1"; mgi_id "MGI:2444772"; tag "basic"; tag "appris_principal_1"; tag "CCDS"; ccdsid "CCDS16997.1"; havana_gene "OTTMUSG00000001048.1";
chr2	HAVANA	start_codon	160624163	160624165	0	-	0	gene_id "ENSMUSG00000035877.18"; transcript_id "ENSMUST00000176141.8"; gene_type "protein_coding"; gene_name "Zhx3"; transcript_type "protein_coding"; transcript_name "Zhx3-206"; exon_number 3; exon_id "ENSMUSE00000957786.2"; level 2; protein_id "ENSMUSP00000134763.2"; transcript_support_level "2"; mgi_id "MGI:2444772"; tag "mRNA_end_NF"; tag "cds_end_NF"; tag "alternative_5_UTR"; havana_gene "OTTMUSG00000001048.1"; havana_transcript "OTTMUST00000109948.1";
chr2	HAVANA	start_codon	160624163	160624165	0	-	0	gene_id "ENSMUSG00000035877.18"; transcript_id "ENSMUST00000127201.2"; gene_type "protein_coding"; gene_name "Zhx3"; transcript_type "protein_coding"; transcript_name "Zhx3-204"; exon_number 3; exon_id "ENSMUSE00000708090.3"; level 2; protein_id "ENSMUSP00000120488.2"; transcript_support_level "2"; mgi_id "MGI:2444772"; tag "mRNA_end_NF"; tag "cds_end_NF"; tag "alternative_5_UTR"; havana_gene "OTTMUSG00000001048.1"; havana_transcript "OTTMUST00000038192.1";
chr2	HAVANA	UTR	160624166	160624299	0	-	.	gene_id "ENSMUSG00000035877.18"; transcript_id "ENSMUST00000103111.9"; gene_type "protein_coding"; gene_name "Zhx3"; transcript_type "protein_coding"; transcript_name "Zhx3-201"; exon_number 2; exon_id "ENSMUSE00000661298.2"; level 2; protein_id "ENSMUSP00000099400.3"; transcript_support_level "1"; mgi_id "MGI:2444772"; tag "alternative_5_UTR"; tag "basic"; tag "Ensembl_canonical"; tag "GENCODE_Primary"; tag "appris_principal_1"; tag "CCDS"; ccdsid "CCDS16997.1"; havana_gene "OTTMUSG00000001048.1"; havana_transcript "OTTMUST00000002090.1";
chr2	HAVANA	UTR	160624166	160624299	0	-	.	gene_id "ENSMUSG00000035877.18"; transcript_id "ENSMUST00000103112.8"; gene_type "protein_coding"; gene_name "Zhx3"; transcript_type "protein_coding"; transcript_name "Zhx3-202"; exon_number 3; exon_id "ENSMUSE00000661298.2"; level 2; protein_id "ENSMUSP00000099401.2"; transcript_support_level "1"; mgi_id "MGI:2444772"; tag "basic"; tag "appris_principal_1"; tag "CCDS"; ccdsid "CCDS16997.1"; havana_gene "OTTMUSG00000001048.1"; havana_transcript "OTTMUST00000002088.1";
chr2	ENSEMBL	UTR	160624166	160624299	0	-	.	gene_id "ENSMUSG00000035877.18"; transcript_id "ENSMUST00000109460.8"; gene_type "protein_coding"; gene_name "Zhx3"; transcript_type "protein_coding"; transcript_name "Zhx3-203"; exon_number 3; exon_id "ENSMUSE00000661298.2"; level 3; protein_id "ENSMUSP00000105086.2"; transcript_support_level "1"; mgi_id "MGI:2444772"; tag "basic"; tag "appris_principal_1"; tag "CCDS"; ccdsid "CCDS16997.1"; havana_gene "OTTMUSG00000001048.1";
chr2	HAVANA	UTR	160624166	160624299	0	-	.	gene_id "ENSMUSG00000035877.18"; transcript_id "ENSMUST00000176141.8"; gene_type "protein_coding"; gene_name "Zhx3"; transcript_type "protein_coding"; transcript_name "Zhx3-206"; exon_number 3; exon_id "ENSMUSE00000957786.2"; level 2; protein_id "ENSMUSP00000134763.2"; transcript_support_level "2"; mgi_id "MGI:2444772"; tag "mRNA_end_NF"; tag "cds_end_NF"; tag "alternative_5_UTR"; havana_gene "OTTMUSG00000001048.1"; havana_transcript "OTTMUST00000109948.1";
chr2	HAVANA	UTR	160624166	160624299	0	-	.	gene_id "ENSMUSG00000035877.18"; transcript_id "ENSMUST00000127201.2"; gene_type "protein_coding"; gene_name "Zhx3"; transcript_type "protein_coding"; transcript_name "Zhx3-204"; exon_number 3; exon_id "ENSMUSE00000708090.3"; level 2; protein_id "ENSMUSP00000120488.2"; transcript_support_level "2"; mgi_id "MGI:2444772"; tag "mRNA_end_NF"; tag "cds_end_NF"; tag "alternative_5_UTR"; havana_gene "OTTMUSG00000001048.1"; havana_transcript "OTTMUST00000038192.1";
chr2	HAVANA	exon	160674217	160674338	0	-	.	gene_id "ENSMUSG00000035877.18"; transcript_id "ENSMUST00000133937.9"; gene_type "protein_coding"; gene_name "Zhx3"; transcript_type "protein_coding_CDS_not_defined"; transcript_name "Zhx3-205"; exon_number 2; exon_id "ENSMUSE00000431105.2"; level 2; transcript_support_level "2"; mgi_id "MGI:2444772"; tag "mRNA_end_NF"; havana_gene "OTTMUSG00000001048.1"; havana_transcript "OTTMUST00000109947.1";
chr2	HAVANA	exon	160674217	160674338	0	-	.	gene_id "ENSMUSG00000035877.18"; transcript_id "ENSMUST00000103112.8"; gene_type "protein_coding"; gene_name "Zhx3"; transcript_type "protein_coding"; transcript_name "Zhx3-202"; exon_number 2; exon_id "ENSMUSE00000431105.2"; level 2; protein_id "ENSMUSP00000099401.2"; transcript_support_level "1"; mgi_id "MGI:2444772"; tag "basic"; tag "appris_principal_1"; tag "CCDS"; ccdsid "CCDS16997.1"; havana_gene "OTTMUSG00000001048.1"; havana_transcript "OTTMUST00000002088.1";
chr2	HAVANA	UTR	160674217	160674338	0	-	.	gene_id "ENSMUSG00000035877.18"; transcript_id "ENSMUST00000103112.8"; gene_type "protein_coding"; gene_name "Zhx3"; transcript_type "protein_coding"; transcript_name "Zhx3-202"; exon_number 2; exon_id "ENSMUSE00000431105.2"; level 2; protein_id "ENSMUSP00000099401.2"; transcript_support_level "1"; mgi_id "MGI:2444772"; tag "basic"; tag "appris_principal_1"; tag "CCDS"; ccdsid "CCDS16997.1"; havana_gene "OTTMUSG00000001048.1"; havana_transcript "OTTMUST00000002088.1";
chr2	ENSEMBL	exon	160674217	160674338	0	-	.	gene_id "ENSMUSG00000035877.18"; transcript_id "ENSMUST00000109460.8"; gene_type "protein_coding"; gene_name "Zhx3"; transcript_type "protein_coding"; transcript_name "Zhx3-203"; exon_number 2; exon_id "ENSMUSE00000431105.2"; level 3; protein_id "ENSMUSP00000105086.2"; transcript_support_level "1"; mgi_id "MGI:2444772"; tag "basic"; tag "appris_principal_1"; tag "CCDS"; ccdsid "CCDS16997.1"; havana_gene "OTTMUSG00000001048.1";
chr2	ENSEMBL	UTR	160674217	160674338	0	-	.	gene_id "ENSMUSG00000035877.18"; transcript_id "ENSMUST00000109460.8"; gene_type "protein_coding"; gene_name "Zhx3"; transcript_type "protein_coding"; transcript_name "Zhx3-203"; exon_number 2; exon_id "ENSMUSE00000431105.2"; level 3; protein_id "ENSMUSP00000105086.2"; transcript_support_level "1"; mgi_id "MGI:2444772"; tag "basic"; tag "appris_principal_1"; tag "CCDS"; ccdsid "CCDS16997.1"; havana_gene "OTTMUSG00000001048.1";
chr2	HAVANA	exon	160674217	160674338	0	-	.	gene_id "ENSMUSG00000035877.18"; transcript_id "ENSMUST00000176141.8"; gene_type "protein_coding"; gene_name "Zhx3"; transcript_type "protein_coding"; transcript_name "Zhx3-206"; exon_number 2; exon_id "ENSMUSE00000431105.2"; level 2; protein_id "ENSMUSP00000134763.2"; transcript_support_level "2"; mgi_id "MGI:2444772"; tag "mRNA_end_NF"; tag "cds_end_NF"; tag "alternative_5_UTR"; havana_gene "OTTMUSG00000001048.1"; havana_transcript "OTTMUST00000109948.1";
chr2	HAVANA	UTR	160674217	160674338	0	-	.	gene_id "ENSMUSG00000035877.18"; transcript_id "ENSMUST00000176141.8"; gene_type "protein_coding"; gene_name "Zhx3"; transcript_type "protein_coding"; transcript_name "Zhx3-206"; exon_number 2; exon_id "ENSMUSE00000431105.2"; level 2; protein_id "ENSMUSP00000134763.2"; transcript_support_level "2"; mgi_id "MGI:2444772"; tag "mRNA_end_NF"; tag "cds_end_NF"; tag "alternative_5_UTR"; havana_gene "OTTMUSG00000001048.1"; havana_transcript "OTTMUST00000109948.1";
chr2	HAVANA	exon	160674217	160674338	0	-	.	gene_id "ENSMUSG00000035877.18"; transcript_id "ENSMUST00000127201.2"; gene_type "protein_coding"; gene_name "Zhx3"; transcript_type "protein_coding"; transcript_name "Zhx3-204"; exon_number 2; exon_id "ENSMUSE00000431105.2"; level 2; protein_id "ENSMUSP00000120488.2"; transcript_support_level "2"; mgi_id "MGI:2444772"; tag "mRNA_end_NF"; tag "cds_end_NF"; tag "alternative_5_UTR"; havana_gene "OTTMUSG00000001048.1"; havana_transcript "OTTMUST00000038192.1";
chr2	HAVANA	UTR	160674217	160674338	0	-	.	gene_id "ENSMUSG00000035877.18"; transcript_id "ENSMUST00000127201.2"; gene_type "protein_coding"; gene_name "Zhx3"; transcript_type "protein_coding"; transcript_name "Zhx3-204"; exon_number 2; exon_id "ENSMUSE00000431105.2"; level 2; protein_id "ENSMUSP00000120488.2"; transcript_support_level "2"; mgi_id "MGI:2444772"; tag "mRNA_end_NF"; tag "cds_end_NF"; tag "alternative_5_UTR"; havana_gene "OTTMUSG00000001048.1"; havana_transcript "OTTMUST00000038192.1";
chr2	HAVANA	exon	160682756	160683456	0	-	.	gene_id "ENSMUSG00000085303.5"; transcript_id "ENSMUST00000142212.4"; gene_type "lncRNA"; gene_name "Gm16751"; transcript_type "lncRNA"; transcript_name "Gm16751-201"; exon_number 3; exon_id "ENSMUSE00000819371.4"; level 2; transcript_support_level "1"; mgi_id "MGI:4439675"; tag "basic"; tag "Ensembl_canonical"; tag "GENCODE_Primary"; havana_gene "OTTMUSG00000001049.1"; havana_transcript "OTTMUST00000109949.1";
chr2	HAVANA	gene	160682756	160729948	0	-	.	gene_id "ENSMUSG00000085303.5"; gene_type "lncRNA"; gene_name "Gm16751"; level 2; mgi_id "MGI:4439675"; tag "overlapping_locus"; havana_gene "OTTMUSG00000001049.1";
chr2	HAVANA	transcript	160682756	160729948	0	-	.	gene_id "ENSMUSG00000085303.5"; transcript_id "ENSMUST00000142212.4"; gene_type "lncRNA"; gene_name "Gm16751"; transcript_type "lncRNA"; transcript_name "Gm16751-201"; level 2; transcript_support_level "1"; mgi_id "MGI:4439675"; tag "basic"; tag "Ensembl_canonical"; tag "GENCODE_Primary"; havana_gene "OTTMUSG00000001049.1"; havana_transcript "OTTMUST00000109949.1";
chr2	HAVANA	exon	160683161	160683456	0	-	.	gene_id "ENSMUSG00000085303.5"; transcript_id "ENSMUST00000284224.1"; gene_type "lncRNA"; gene_name "Gm16751"; transcript_type "lncRNA"; transcript_name "Gm16751-202"; exon_number 2; exon_id "ENSMUSE00001563255.1"; level 2; mgi_id "MGI:4439675"; tag "TAGENE"; havana_gene "OTTMUSG00000001049.1";
chr2	HAVANA	transcript	160683161	160687703	0	-	.	gene_id "ENSMUSG00000085303.5"; transcript_id "ENSMUST00000284224.1"; gene_type "lncRNA"; gene_name "Gm16751"; transcript_type "lncRNA"; transcript_name "Gm16751-202"; level 2; mgi_id "MGI:4439675"; tag "TAGENE"; havana_gene "OTTMUSG00000001049.1";
chr2	sragcm37_mid	exon	160683322	160683456	0.395343967202526	-	.	gene_id "ENSMUSG00000085303.5"; transcript_id "ENSMUSG00000085303.5_tx_1"; exon_id "chr2_160683322_160683456_-"; exonnum "3"; txlen "1119";
chr2	sragcm37_mid	exon	160683322	160683456	0.0166132408223418	-	.	gene_id "ENSMUSG00000085303.5"; transcript_id "ENSMUSG00000085303.5_tx_10"; exon_id "chr2_160683322_160683456_-"; exonnum "5"; txlen "539";
chr2	sragcm37_mid	exon	160683322	160683456	0.11285347257307	-	.	gene_id "ENSMUSG00000085303.5"; transcript_id "ENSMUSG00000085303.5_tx_5"; exon_id "chr2_160683322_160683456_-"; exonnum "4"; txlen "1267";
chr2	sragcm37_mid	exon	160683322	160683456	0.0511453964007594	-	.	gene_id "ENSMUSG00000085303.5"; transcript_id "ENSMUSG00000085303.5_tx_7"; exon_id "chr2_160683322_160683456_-"; exonnum "4"; txlen "636";
chr2	HAVANA	exon	160687524	160687703	0	-	.	gene_id "ENSMUSG00000085303.5"; transcript_id "ENSMUST00000284224.1"; gene_type "lncRNA"; gene_name "Gm16751"; transcript_type "lncRNA"; transcript_name "Gm16751-202"; exon_number 1; exon_id "ENSMUSE00001563256.1"; level 2; mgi_id "MGI:4439675"; tag "TAGENE"; havana_gene "OTTMUSG00000001049.1";
chr2	HAVANA	exon	160701388	160701551	0	-	.	gene_id "ENSMUSG00000035877.18"; transcript_id "ENSMUST00000103112.8"; gene_type "protein_coding"; gene_name "Zhx3"; transcript_type "protein_coding"; transcript_name "Zhx3-202"; exon_number 1; exon_id "ENSMUSE00000661299.2"; level 2; protein_id "ENSMUSP00000099401.2"; transcript_support_level "1"; mgi_id "MGI:2444772"; tag "basic"; tag "appris_principal_1"; tag "CCDS"; ccdsid "CCDS16997.1"; havana_gene "OTTMUSG00000001048.1"; havana_transcript "OTTMUST00000002088.1";
chr2	HAVANA	UTR	160701388	160701551	0	-	.	gene_id "ENSMUSG00000035877.18"; transcript_id "ENSMUST00000103112.8"; gene_type "protein_coding"; gene_name "Zhx3"; transcript_type "protein_coding"; transcript_name "Zhx3-202"; exon_number 1; exon_id "ENSMUSE00000661299.2"; level 2; protein_id "ENSMUSP00000099401.2"; transcript_support_level "1"; mgi_id "MGI:2444772"; tag "basic"; tag "appris_principal_1"; tag "CCDS"; ccdsid "CCDS16997.1"; havana_gene "OTTMUSG00000001048.1"; havana_transcript "OTTMUST00000002088.1";
chr2	HAVANA	exon	160714350	160714492	0	-	.	gene_id "ENSMUSG00000035877.18"; transcript_id "ENSMUST00000103111.9"; gene_type "protein_coding"; gene_name "Zhx3"; transcript_type "protein_coding"; transcript_name "Zhx3-201"; exon_number 1; exon_id "ENSMUSE00000946441.2"; level 2; protein_id "ENSMUSP00000099400.3"; transcript_support_level "1"; mgi_id "MGI:2444772"; tag "alternative_5_UTR"; tag "basic"; tag "Ensembl_canonical"; tag "GENCODE_Primary"; tag "appris_principal_1"; tag "CCDS"; ccdsid "CCDS16997.1"; havana_gene "OTTMUSG00000001048.1"; havana_transcript "OTTMUST00000002090.1";
chr2	HAVANA	UTR	160714350	160714492	0	-	.	gene_id "ENSMUSG00000035877.18"; transcript_id "ENSMUST00000103111.9"; gene_type "protein_coding"; gene_name "Zhx3"; transcript_type "protein_coding"; transcript_name "Zhx3-201"; exon_number 1; exon_id "ENSMUSE00000946441.2"; level 2; protein_id "ENSMUSP00000099400.3"; transcript_support_level "1"; mgi_id "MGI:2444772"; tag "alternative_5_UTR"; tag "basic"; tag "Ensembl_canonical"; tag "GENCODE_Primary"; tag "appris_principal_1"; tag "CCDS"; ccdsid "CCDS16997.1"; havana_gene "OTTMUSG00000001048.1"; havana_transcript "OTTMUST00000002090.1";
chr2	HAVANA	exon	160714711	160714749	0	-	.	gene_id "ENSMUSG00000035877.18"; transcript_id "ENSMUST00000176141.8"; gene_type "protein_coding"; gene_name "Zhx3"; transcript_type "protein_coding"; transcript_name "Zhx3-206"; exon_number 1; exon_id "ENSMUSE00000948635.2"; level 2; protein_id "ENSMUSP00000134763.2"; transcript_support_level "2"; mgi_id "MGI:2444772"; tag "mRNA_end_NF"; tag "cds_end_NF"; tag "alternative_5_UTR"; havana_gene "OTTMUSG00000001048.1"; havana_transcript "OTTMUST00000109948.1";
chr2	HAVANA	UTR	160714711	160714749	0	-	.	gene_id "ENSMUSG00000035877.18"; transcript_id "ENSMUST00000176141.8"; gene_type "protein_coding"; gene_name "Zhx3"; transcript_type "protein_coding"; transcript_name "Zhx3-206"; exon_number 1; exon_id "ENSMUSE00000948635.2"; level 2; protein_id "ENSMUSP00000134763.2"; transcript_support_level "2"; mgi_id "MGI:2444772"; tag "mRNA_end_NF"; tag "cds_end_NF"; tag "alternative_5_UTR"; havana_gene "OTTMUSG00000001048.1"; havana_transcript "OTTMUST00000109948.1";
chr2	ENSEMBL	exon	160714711	160714910	0	-	.	gene_id "ENSMUSG00000035877.18"; transcript_id "ENSMUST00000109460.8"; gene_type "protein_coding"; gene_name "Zhx3"; transcript_type "protein_coding"; transcript_name "Zhx3-203"; exon_number 1; exon_id "ENSMUSE00000680406.2"; level 3; protein_id "ENSMUSP00000105086.2"; transcript_support_level "1"; mgi_id "MGI:2444772"; tag "basic"; tag "appris_principal_1"; tag "CCDS"; ccdsid "CCDS16997.1"; havana_gene "OTTMUSG00000001048.1";
chr2	ENSEMBL	UTR	160714711	160714910	0	-	.	gene_id "ENSMUSG00000035877.18"; transcript_id "ENSMUST00000109460.8"; gene_type "protein_coding"; gene_name "Zhx3"; transcript_type "protein_coding"; transcript_name "Zhx3-203"; exon_number 1; exon_id "ENSMUSE00000680406.2"; level 3; protein_id "ENSMUSP00000105086.2"; transcript_support_level "1"; mgi_id "MGI:2444772"; tag "basic"; tag "appris_principal_1"; tag "CCDS"; ccdsid "CCDS16997.1"; havana_gene "OTTMUSG00000001048.1";
chr2	HAVANA	exon	160714711	160714910	0	-	.	gene_id "ENSMUSG00000035877.18"; transcript_id "ENSMUST00000127201.2"; gene_type "protein_coding"; gene_name "Zhx3"; transcript_type "protein_coding"; transcript_name "Zhx3-204"; exon_number 1; exon_id "ENSMUSE00000680406.2"; level 2; protein_id "ENSMUSP00000120488.2"; transcript_support_level "2"; mgi_id "MGI:2444772"; tag "mRNA_end_NF"; tag "cds_end_NF"; tag "alternative_5_UTR"; havana_gene "OTTMUSG00000001048.1"; havana_transcript "OTTMUST00000038192.1";
chr2	HAVANA	UTR	160714711	160714910	0	-	.	gene_id "ENSMUSG00000035877.18"; transcript_id "ENSMUST00000127201.2"; gene_type "protein_coding"; gene_name "Zhx3"; transcript_type "protein_coding"; transcript_name "Zhx3-204"; exon_number 1; exon_id "ENSMUSE00000680406.2"; level 2; protein_id "ENSMUSP00000120488.2"; transcript_support_level "2"; mgi_id "MGI:2444772"; tag "mRNA_end_NF"; tag "cds_end_NF"; tag "alternative_5_UTR"; havana_gene "OTTMUSG00000001048.1"; havana_transcript "OTTMUST00000038192.1";
chr2	HAVANA	exon	160714711	160714918	0	-	.	gene_id "ENSMUSG00000035877.18"; transcript_id "ENSMUST00000133937.9"; gene_type "protein_coding"; gene_name "Zhx3"; transcript_type "protein_coding_CDS_not_defined"; transcript_name "Zhx3-205"; exon_number 1; exon_id "ENSMUSE00000781548.2"; level 2; transcript_support_level "2"; mgi_id "MGI:2444772"; tag "mRNA_end_NF"; havana_gene "OTTMUSG00000001048.1"; havana_transcript "OTTMUST00000109947.1";
chr2	sragcm37_mid	exon	160715072	160715219	0.0166132408223418	-	.	gene_id "ENSMUSG00000085303.5"; transcript_id "ENSMUSG00000085303.5_tx_10"; exon_id "chr2_160715072_160715219_-"; exonnum "4"; txlen "539";
chr2	sragcm37_mid	exon	160715072	160715219	0.11285347257307	-	.	gene_id "ENSMUSG00000085303.5"; transcript_id "ENSMUSG00000085303.5_tx_5"; exon_id "chr2_160715072_160715219_-"; exonnum "3"; txlen "1267";
chr2	sragcm37_mid	exon	160715072	160715219	0.0511453964007594	-	.	gene_id "ENSMUSG00000085303.5"; transcript_id "ENSMUSG00000085303.5_tx_7"; exon_id "chr2_160715072_160715219_-"; exonnum "3"; txlen "636";
chr2	HAVANA	exon	160716284	160716368	0	-	.	gene_id "ENSMUSG00000085303.5"; transcript_id "ENSMUST00000142212.4"; gene_type "lncRNA"; gene_name "Gm16751"; transcript_type "lncRNA"; transcript_name "Gm16751-201"; exon_number 2; exon_id "ENSMUSE00001101060.2"; level 2; transcript_support_level "1"; mgi_id "MGI:4439675"; tag "basic"; tag "Ensembl_canonical"; tag "GENCODE_Primary"; havana_gene "OTTMUSG00000001049.1"; havana_transcript "OTTMUST00000109949.1";
chr2	ENSEMBL_gcm37	exon	160716284	160716368	0.395343967202526	-	.	gene_id "ENSMUSG00000085303.5"; transcript_id "ENSMUSG00000085303.5_tx_1"; exon_id "chr2_160716284_160716368_-"; exonnum "2"; txlen "1119";
chr2	ENSEMBL_gcm37	exon	160716284	160716368	0.0166132408223418	-	.	gene_id "ENSMUSG00000085303.5"; transcript_id "ENSMUSG00000085303.5_tx_10"; exon_id "chr2_160716284_160716368_-"; exonnum "3"; txlen "539";
chr2	ENSEMBL_gcm37	exon	160716284	160716368	0.11285347257307	-	.	gene_id "ENSMUSG00000085303.5"; transcript_id "ENSMUSG00000085303.5_tx_5"; exon_id "chr2_160716284_160716368_-"; exonnum "2"; txlen "1267";
chr2	ENSEMBL_gcm37	exon	160716284	160716368	0.0511453964007594	-	.	gene_id "ENSMUSG00000085303.5"; transcript_id "ENSMUSG00000085303.5_tx_7"; exon_id "chr2_160716284_160716368_-"; exonnum "2"; txlen "636";
chr2	sragcm37_mid	exon	160716524	160716593	0.0166132408223418	-	.	gene_id "ENSMUSG00000085303.5"; transcript_id "ENSMUSG00000085303.5_tx_10"; exon_id "chr2_160716524_160716593_-"; exonnum "2"; txlen "539";
chr2	sragcm37_ss	exon	160724261	160724528	0.0511453964007594	-	.	gene_id "ENSMUSG00000085303.5"; transcript_id "ENSMUSG00000085303.5_tx_7"; exon_id "chr2_160724261_160724528_-"; exonnum "1"; txlen "636";
chr2	sragcm37_ss	exon	160725194	160725294	0.0166132408223418	-	.	gene_id "ENSMUSG00000085303.5"; transcript_id "ENSMUSG00000085303.5_tx_10"; exon_id "chr2_160725194_160725294_-"; exonnum "1"; txlen "539";
chr2	HAVANA	exon	160729050	160729948	0	-	.	gene_id "ENSMUSG00000085303.5"; transcript_id "ENSMUST00000142212.4"; gene_type "lncRNA"; gene_name "Gm16751"; transcript_type "lncRNA"; transcript_name "Gm16751-201"; exon_number 1; exon_id "ENSMUSE00000797011.4"; level 2; transcript_support_level "1"; mgi_id "MGI:4439675"; tag "basic"; tag "Ensembl_canonical"; tag "GENCODE_Primary"; havana_gene "OTTMUSG00000001049.1"; havana_transcript "OTTMUST00000109949.1";
chr2	ENSEMBL_gcm37	exon	160729050	160729948	0.395343967202526	-	.	gene_id "ENSMUSG00000085303.5"; transcript_id "ENSMUSG00000085303.5_tx_1"; exon_id "chr2_160729050_160729948_-"; exonnum "1"; txlen "1119";
chr2	ENSEMBL_gcm37	exon	160729050	160729948	0.11285347257307	-	.	gene_id "ENSMUSG00000085303.5"; transcript_id "ENSMUSG00000085303.5_tx_5"; exon_id "chr2_160729050_160729948_-"; exonnum "1"; txlen "1267";
chr2	HAVANA	UTR	160748357	160749473	0	-	.	gene_id "ENSMUSG00000050700.12"; transcript_id "ENSMUST00000109454.8"; gene_type "protein_coding"; gene_name "Emilin3"; transcript_type "protein_coding"; transcript_name "Emilin3-202"; exon_number 4; exon_id "ENSMUSE00000680384.2"; level 2; protein_id "ENSMUSP00000105080.2"; transcript_support_level "5"; mgi_id "MGI:2389142"; tag "basic"; tag "CCDS"; ccdsid "CCDS71181.1"; havana_gene "OTTMUSG00000001050.1"; havana_transcript "OTTMUST00000002092.1";
chr2	HAVANA	exon	160748357	160751095	0	-	.	gene_id "ENSMUSG00000050700.12"; transcript_id "ENSMUST00000109454.8"; gene_type "protein_coding"; gene_name "Emilin3"; transcript_type "protein_coding"; transcript_name "Emilin3-202"; exon_number 4; exon_id "ENSMUSE00000680384.2"; level 2; protein_id "ENSMUSP00000105080.2"; transcript_support_level "5"; mgi_id "MGI:2389142"; tag "basic"; tag "CCDS"; ccdsid "CCDS71181.1"; havana_gene "OTTMUSG00000001050.1"; havana_transcript "OTTMUST00000002092.1";
chr2	HAVANA	transcript	160748357	160754237	0	-	.	gene_id "ENSMUSG00000050700.12"; transcript_id "ENSMUST00000109454.8"; gene_type "protein_coding"; gene_name "Emilin3"; transcript_type "protein_coding"; transcript_name "Emilin3-202"; level 2; protein_id "ENSMUSP00000105080.2"; transcript_support_level "5"; mgi_id "MGI:2389142"; tag "basic"; tag "CCDS"; ccdsid "CCDS71181.1"; havana_gene "OTTMUSG00000001050.1"; havana_transcript "OTTMUST00000002092.1";
chr2	HAVANA	gene	160748357	160754248	0	-	.	gene_id "ENSMUSG00000050700.12"; gene_type "protein_coding"; gene_name "Emilin3"; level 2; mgi_id "MGI:2389142"; havana_gene "OTTMUSG00000001050.1";
chr2	ENSEMBL	UTR	160748358	160749473	0	-	.	gene_id "ENSMUSG00000050700.12"; transcript_id "ENSMUST00000057169.5"; gene_type "protein_coding"; gene_name "Emilin3"; transcript_type "protein_coding"; transcript_name "Emilin3-201"; exon_number 4; exon_id "ENSMUSE00000332813.5"; level 3; protein_id "ENSMUSP00000059732.5"; transcript_support_level "1"; mgi_id "MGI:2389142"; tag "basic"; tag "Ensembl_canonical"; tag "GENCODE_Primary"; tag "appris_principal_1"; tag "CCDS"; ccdsid "CCDS16999.1"; havana_gene "OTTMUSG00000001050.1";
chr2	ENSEMBL	exon	160748358	160751236	0	-	.	gene_id "ENSMUSG00000050700.12"; transcript_id "ENSMUST00000057169.5"; gene_type "protein_coding"; gene_name "Emilin3"; transcript_type "protein_coding"; transcript_name "Emilin3-201"; exon_number 4; exon_id "ENSMUSE00000332813.5"; level 3; protein_id "ENSMUSP00000059732.5"; transcript_support_level "1"; mgi_id "MGI:2389142"; tag "basic"; tag "Ensembl_canonical"; tag "GENCODE_Primary"; tag "appris_principal_1"; tag "CCDS"; ccdsid "CCDS16999.1"; havana_gene "OTTMUSG00000001050.1";
chr2	ENSEMBL	transcript	160748358	160754248	0	-	.	gene_id "ENSMUSG00000050700.12"; transcript_id "ENSMUST00000057169.5"; gene_type "protein_coding"; gene_name "Emilin3"; transcript_type "protein_coding"; transcript_name "Emilin3-201"; level 3; protein_id "ENSMUSP00000059732.5"; transcript_support_level "1"; mgi_id "MGI:2389142"; tag "basic"; tag "Ensembl_canonical"; tag "GENCODE_Primary"; tag "appris_principal_1"; tag "CCDS"; ccdsid "CCDS16999.1"; havana_gene "OTTMUSG00000001050.1";
chr2	HAVANA	stop_codon	160749471	160749473	0	-	0	gene_id "ENSMUSG00000050700.12"; transcript_id "ENSMUST00000109454.8"; gene_type "protein_coding"; gene_name "Emilin3"; transcript_type "protein_coding"; transcript_name "Emilin3-202"; exon_number 4; exon_id "ENSMUSE00000680384.2"; level 2; protein_id "ENSMUSP00000105080.2"; transcript_support_level "5"; mgi_id "MGI:2389142"; tag "basic"; tag "CCDS"; ccdsid "CCDS71181.1"; havana_gene "OTTMUSG00000001050.1"; havana_transcript "OTTMUST00000002092.1";
chr2	ENSEMBL	stop_codon	160749471	160749473	0	-	0	gene_id "ENSMUSG00000050700.12"; transcript_id "ENSMUST00000057169.5"; gene_type "protein_coding"; gene_name "Emilin3"; transcript_type "protein_coding"; transcript_name "Emilin3-201"; exon_number 4; exon_id "ENSMUSE00000332813.5"; level 3; protein_id "ENSMUSP00000059732.5"; transcript_support_level "1"; mgi_id "MGI:2389142"; tag "basic"; tag "Ensembl_canonical"; tag "GENCODE_Primary"; tag "appris_principal_1"; tag "CCDS"; ccdsid "CCDS16999.1"; havana_gene "OTTMUSG00000001050.1";
chr2	HAVANA	CDS	160749474	160751095	0	-	2	gene_id "ENSMUSG00000050700.12"; transcript_id "ENSMUST00000109454.8"; gene_type "protein_coding"; gene_name "Emilin3"; transcript_type "protein_coding"; transcript_name "Emilin3-202"; exon_number 4; exon_id "ENSMUSE00000680384.2"; level 2; protein_id "ENSMUSP00000105080.2"; transcript_support_level "5"; mgi_id "MGI:2389142"; tag "basic"; tag "CCDS"; ccdsid "CCDS71181.1"; havana_gene "OTTMUSG00000001050.1"; havana_transcript "OTTMUST00000002092.1";
chr2	ENSEMBL	CDS	160749474	160751236	0	-	2	gene_id "ENSMUSG00000050700.12"; transcript_id "ENSMUST00000057169.5"; gene_type "protein_coding"; gene_name "Emilin3"; transcript_type "protein_coding"; transcript_name "Emilin3-201"; exon_number 4; exon_id "ENSMUSE00000332813.5"; level 3; protein_id "ENSMUSP00000059732.5"; transcript_support_level "1"; mgi_id "MGI:2389142"; tag "basic"; tag "Ensembl_canonical"; tag "GENCODE_Primary"; tag "appris_principal_1"; tag "CCDS"; ccdsid "CCDS16999.1"; havana_gene "OTTMUSG00000001050.1";
chr2	HAVANA	exon	160751527	160751750	0	-	.	gene_id "ENSMUSG00000050700.12"; transcript_id "ENSMUST00000109454.8"; gene_type "protein_coding"; gene_name "Emilin3"; transcript_type "protein_coding"; transcript_name "Emilin3-202"; exon_number 3; exon_id "ENSMUSE00000382962.4"; level 2; protein_id "ENSMUSP00000105080.2"; transcript_support_level "5"; mgi_id "MGI:2389142"; tag "basic"; tag "CCDS"; ccdsid "CCDS71181.1"; havana_gene "OTTMUSG00000001050.1"; havana_transcript "OTTMUST00000002092.1";
chr2	HAVANA	CDS	160751527	160751750	0	-	1	gene_id "ENSMUSG00000050700.12"; transcript_id "ENSMUST00000109454.8"; gene_type "protein_coding"; gene_name "Emilin3"; transcript_type "protein_coding"; transcript_name "Emilin3-202"; exon_number 3; exon_id "ENSMUSE00000382962.4"; level 2; protein_id "ENSMUSP00000105080.2"; transcript_support_level "5"; mgi_id "MGI:2389142"; tag "basic"; tag "CCDS"; ccdsid "CCDS71181.1"; havana_gene "OTTMUSG00000001050.1"; havana_transcript "OTTMUST00000002092.1";
chr2	ENSEMBL	exon	160751527	160751750	0	-	.	gene_id "ENSMUSG00000050700.12"; transcript_id "ENSMUST00000057169.5"; gene_type "protein_coding"; gene_name "Emilin3"; transcript_type "protein_coding"; transcript_name "Emilin3-201"; exon_number 3; exon_id "ENSMUSE00000382962.4"; level 3; protein_id "ENSMUSP00000059732.5"; transcript_support_level "1"; mgi_id "MGI:2389142"; tag "basic"; tag "Ensembl_canonical"; tag "GENCODE_Primary"; tag "appris_principal_1"; tag "CCDS"; ccdsid "CCDS16999.1"; havana_gene "OTTMUSG00000001050.1";
chr2	ENSEMBL	CDS	160751527	160751750	0	-	1	gene_id "ENSMUSG00000050700.12"; transcript_id "ENSMUST00000057169.5"; gene_type "protein_coding"; gene_name "Emilin3"; transcript_type "protein_coding"; transcript_name "Emilin3-201"; exon_number 3; exon_id "ENSMUSE00000382962.4"; level 3; protein_id "ENSMUSP00000059732.5"; transcript_support_level "1"; mgi_id "MGI:2389142"; tag "basic"; tag "Ensembl_canonical"; tag "GENCODE_Primary"; tag "appris_principal_1"; tag "CCDS"; ccdsid "CCDS16999.1"; havana_gene "OTTMUSG00000001050.1";
chr2	HAVANA	exon	160752662	160752784	0	-	.	gene_id "ENSMUSG00000050700.12"; transcript_id "ENSMUST00000109454.8"; gene_type "protein_coding"; gene_name "Emilin3"; transcript_type "protein_coding"; transcript_name "Emilin3-202"; exon_number 2; exon_id "ENSMUSE00000334755.2"; level 2; protein_id "ENSMUSP00000105080.2"; transcript_support_level "5"; mgi_id "MGI:2389142"; tag "basic"; tag "CCDS"; ccdsid "CCDS71181.1"; havana_gene "OTTMUSG00000001050.1"; havana_transcript "OTTMUST00000002092.1";
chr2	HAVANA	CDS	160752662	160752784	0	-	1	gene_id "ENSMUSG00000050700.12"; transcript_id "ENSMUST00000109454.8"; gene_type "protein_coding"; gene_name "Emilin3"; transcript_type "protein_coding"; transcript_name "Emilin3-202"; exon_number 2; exon_id "ENSMUSE00000334755.2"; level 2; protein_id "ENSMUSP00000105080.2"; transcript_support_level "5"; mgi_id "MGI:2389142"; tag "basic"; tag "CCDS"; ccdsid "CCDS71181.1"; havana_gene "OTTMUSG00000001050.1"; havana_transcript "OTTMUST00000002092.1";
chr2	ENSEMBL	exon	160752662	160752784	0	-	.	gene_id "ENSMUSG00000050700.12"; transcript_id "ENSMUST00000057169.5"; gene_type "protein_coding"; gene_name "Emilin3"; transcript_type "protein_coding"; transcript_name "Emilin3-201"; exon_number 2; exon_id "ENSMUSE00000334755.2"; level 3; protein_id "ENSMUSP00000059732.5"; transcript_support_level "1"; mgi_id "MGI:2389142"; tag "basic"; tag "Ensembl_canonical"; tag "GENCODE_Primary"; tag "appris_principal_1"; tag "CCDS"; ccdsid "CCDS16999.1"; havana_gene "OTTMUSG00000001050.1";
chr2	ENSEMBL	CDS	160752662	160752784	0	-	1	gene_id "ENSMUSG00000050700.12"; transcript_id "ENSMUST00000057169.5"; gene_type "protein_coding"; gene_name "Emilin3"; transcript_type "protein_coding"; transcript_name "Emilin3-201"; exon_number 2; exon_id "ENSMUSE00000334755.2"; level 3; protein_id "ENSMUSP00000059732.5"; transcript_support_level "1"; mgi_id "MGI:2389142"; tag "basic"; tag "Ensembl_canonical"; tag "GENCODE_Primary"; tag "appris_principal_1"; tag "CCDS"; ccdsid "CCDS16999.1"; havana_gene "OTTMUSG00000001050.1";
chr2	HAVANA	CDS	160753928	160754091	0	-	0	gene_id "ENSMUSG00000050700.12"; transcript_id "ENSMUST00000109454.8"; gene_type "protein_coding"; gene_name "Emilin3"; transcript_type "protein_coding"; transcript_name "Emilin3-202"; exon_number 1; exon_id "ENSMUSE00000680385.2"; level 2; protein_id "ENSMUSP00000105080.2"; transcript_support_level "5"; mgi_id "MGI:2389142"; tag "basic"; tag "CCDS"; ccdsid "CCDS71181.1"; havana_gene "OTTMUSG00000001050.1"; havana_transcript "OTTMUST00000002092.1";
chr2	ENSEMBL	CDS	160753928	160754091	0	-	0	gene_id "ENSMUSG00000050700.12"; transcript_id "ENSMUST00000057169.5"; gene_type "protein_coding"; gene_name "Emilin3"; transcript_type "protein_coding"; transcript_name "Emilin3-201"; exon_number 1; exon_id "ENSMUSE00000337650.3"; level 3; protein_id "ENSMUSP00000059732.5"; transcript_support_level "1"; mgi_id "MGI:2389142"; tag "basic"; tag "Ensembl_canonical"; tag "GENCODE_Primary"; tag "appris_principal_1"; tag "CCDS"; ccdsid "CCDS16999.1"; havana_gene "OTTMUSG00000001050.1";
chr2	HAVANA	exon	160753928	160754237	0	-	.	gene_id "ENSMUSG00000050700.12"; transcript_id "ENSMUST00000109454.8"; gene_type "protein_coding"; gene_name "Emilin3"; transcript_type "protein_coding"; transcript_name "Emilin3-202"; exon_number 1; exon_id "ENSMUSE00000680385.2"; level 2; protein_id "ENSMUSP00000105080.2"; transcript_support_level "5"; mgi_id "MGI:2389142"; tag "basic"; tag "CCDS"; ccdsid "CCDS71181.1"; havana_gene "OTTMUSG00000001050.1"; havana_transcript "OTTMUST00000002092.1";
chr2	ENSEMBL	exon	160753928	160754248	0	-	.	gene_id "ENSMUSG00000050700.12"; transcript_id "ENSMUST00000057169.5"; gene_type "protein_coding"; gene_name "Emilin3"; transcript_type "protein_coding"; transcript_name "Emilin3-201"; exon_number 1; exon_id "ENSMUSE00000337650.3"; level 3; protein_id "ENSMUSP00000059732.5"; transcript_support_level "1"; mgi_id "MGI:2389142"; tag "basic"; tag "Ensembl_canonical"; tag "GENCODE_Primary"; tag "appris_principal_1"; tag "CCDS"; ccdsid "CCDS16999.1"; havana_gene "OTTMUSG00000001050.1";
chr2	HAVANA	start_codon	160754089	160754091	0	-	0	gene_id "ENSMUSG00000050700.12"; transcript_id "ENSMUST00000109454.8"; gene_type "protein_coding"; gene_name "Emilin3"; transcript_type "protein_coding"; transcript_name "Emilin3-202"; exon_number 1; exon_id "ENSMUSE00000680385.2"; level 2; protein_id "ENSMUSP00000105080.2"; transcript_support_level "5"; mgi_id "MGI:2389142"; tag "basic"; tag "CCDS"; ccdsid "CCDS71181.1"; havana_gene "OTTMUSG00000001050.1"; havana_transcript "OTTMUST00000002092.1";
chr2	ENSEMBL	start_codon	160754089	160754091	0	-	0	gene_id "ENSMUSG00000050700.12"; transcript_id "ENSMUST00000057169.5"; gene_type "protein_coding"; gene_name "Emilin3"; transcript_type "protein_coding"; transcript_name "Emilin3-201"; exon_number 1; exon_id "ENSMUSE00000337650.3"; level 3; protein_id "ENSMUSP00000059732.5"; transcript_support_level "1"; mgi_id "MGI:2389142"; tag "basic"; tag "Ensembl_canonical"; tag "GENCODE_Primary"; tag "appris_principal_1"; tag "CCDS"; ccdsid "CCDS16999.1"; havana_gene "OTTMUSG00000001050.1";
chr2	HAVANA	UTR	160754092	160754237	0	-	.	gene_id "ENSMUSG00000050700.12"; transcript_id "ENSMUST00000109454.8"; gene_type "protein_coding"; gene_name "Emilin3"; transcript_type "protein_coding"; transcript_name "Emilin3-202"; exon_number 1; exon_id "ENSMUSE00000680385.2"; level 2; protein_id "ENSMUSP00000105080.2"; transcript_support_level "5"; mgi_id "MGI:2389142"; tag "basic"; tag "CCDS"; ccdsid "CCDS71181.1"; havana_gene "OTTMUSG00000001050.1"; havana_transcript "OTTMUST00000002092.1";
chr2	ENSEMBL	UTR	160754092	160754248	0	-	.	gene_id "ENSMUSG00000050700.12"; transcript_id "ENSMUST00000057169.5"; gene_type "protein_coding"; gene_name "Emilin3"; transcript_type "protein_coding"; transcript_name "Emilin3-201"; exon_number 1; exon_id "ENSMUSE00000337650.3"; level 3; protein_id "ENSMUSP00000059732.5"; transcript_support_level "1"; mgi_id "MGI:2389142"; tag "basic"; tag "Ensembl_canonical"; tag "GENCODE_Primary"; tag "appris_principal_1"; tag "CCDS"; ccdsid "CCDS16999.1"; havana_gene "OTTMUSG00000001050.1";
chr2	sragcm37_es	exon	160756705	160757059	0.0060694668364123	-	.	gene_id "ENSMUSG00000087147.2"; transcript_id "ENSMUSG00000087147.2_tx_1"; exon_id "chr2_160756705_160757059_-"; exonnum "4"; txlen "846";
chr2	sragcm37_es	exon	160756705	160757059	0.0060694668364123	-	.	gene_id "ENSMUSG00000087147.2"; transcript_id "ENSMUSG00000087147.2_tx_2"; exon_id "chr2_160756705_160757059_-"; exonnum "4"; txlen "1146";
chr2	HAVANA	exon	160767461	160768009	0	-	.	gene_id "ENSMUSG00000087147.2"; transcript_id "ENSMUST00000131908.2"; gene_type "lncRNA"; gene_name "Gm14228"; transcript_type "lncRNA"; transcript_name "Gm14228-201"; exon_number 3; exon_id "ENSMUSE00000739991.2"; level 2; transcript_support_level "1"; mgi_id "MGI:3649960"; tag "basic"; tag "Ensembl_canonical"; tag "GENCODE_Primary"; havana_gene "OTTMUSG00000016020.1"; havana_transcript "OTTMUST00000038179.1";
chr2	HAVANA	gene	160767461	160768568	0	-	.	gene_id "ENSMUSG00000087147.2"; gene_type "lncRNA"; gene_name "Gm14228"; level 2; mgi_id "MGI:3649960"; havana_gene "OTTMUSG00000016020.1";
chr2	HAVANA	transcript	160767461	160768568	0	-	.	gene_id "ENSMUSG00000087147.2"; transcript_id "ENSMUST00000131908.2"; gene_type "lncRNA"; gene_name "Gm14228"; transcript_type "lncRNA"; transcript_name "Gm14228-201"; level 2; transcript_support_level "1"; mgi_id "MGI:3649960"; tag "basic"; tag "Ensembl_canonical"; tag "GENCODE_Primary"; havana_gene "OTTMUSG00000016020.1"; havana_transcript "OTTMUST00000038179.1";
chr2	HAVANA	exon	160768085	160768268	0	-	.	gene_id "ENSMUSG00000087147.2"; transcript_id "ENSMUST00000131908.2"; gene_type "lncRNA"; gene_name "Gm14228"; transcript_type "lncRNA"; transcript_name "Gm14228-201"; exon_number 2; exon_id "ENSMUSE00000753425.2"; level 2; transcript_support_level "1"; mgi_id "MGI:3649960"; tag "basic"; tag "Ensembl_canonical"; tag "GENCODE_Primary"; havana_gene "OTTMUSG00000016020.1"; havana_transcript "OTTMUST00000038179.1";
chr2	ENSEMBL_gcm37	exon	160768085	160768268	0.0060694668364123	-	.	gene_id "ENSMUSG00000087147.2"; transcript_id "ENSMUSG00000087147.2_tx_1"; exon_id "chr2_160768085_160768268_-"; exonnum "3"; txlen "846";
chr2	ENSEMBL_gcm37	exon	160768085	160768268	0.0060694668364123	-	.	gene_id "ENSMUSG00000087147.2"; transcript_id "ENSMUSG00000087147.2_tx_2"; exon_id "chr2_160768085_160768268_-"; exonnum "3"; txlen "1146";
chr2	HAVANA	exon	160768504	160768568	0	-	.	gene_id "ENSMUSG00000087147.2"; transcript_id "ENSMUST00000131908.2"; gene_type "lncRNA"; gene_name "Gm14228"; transcript_type "lncRNA"; transcript_name "Gm14228-201"; exon_number 1; exon_id "ENSMUSE00000821656.2"; level 2; transcript_support_level "1"; mgi_id "MGI:3649960"; tag "basic"; tag "Ensembl_canonical"; tag "GENCODE_Primary"; havana_gene "OTTMUSG00000016020.1"; havana_transcript "OTTMUST00000038179.1";
chr2	sragcm37_mid	exon	160769394	160769577	0.0060694668364123	-	.	gene_id "ENSMUSG00000087147.2"; transcript_id "ENSMUSG00000087147.2_tx_1"; exon_id "chr2_160769394_160769577_-"; exonnum "2"; txlen "846";
chr2	sragcm37_mid	exon	160769394	160769577	0.0060694668364123	-	.	gene_id "ENSMUSG00000087147.2"; transcript_id "ENSMUSG00000087147.2_tx_2"; exon_id "chr2_160769394_160769577_-"; exonnum "2"; txlen "1146";
chr2	sragcm37_mid	exon	160770551	160770673	0.0060694668364123	-	.	gene_id "ENSMUSG00000087147.2"; transcript_id "ENSMUSG00000087147.2_tx_1"; exon_id "chr2_160770551_160770673_-"; exonnum "1"; txlen "846";
chr2	sragcm37_mid	exon	160770895	160771317	0.0060694668364123	-	.	gene_id "ENSMUSG00000087147.2"; transcript_id "ENSMUSG00000087147.2_tx_2"; exon_id "chr2_160770895_160771317_-"; exonnum "1"; txlen "1146";
chr2	HAVANA	UTR	160788898	160791222	0	-	.	gene_id "ENSMUSG00000057133.15"; transcript_id "ENSMUST00000039782.14"; gene_type "protein_coding"; gene_name "Chd6"; transcript_type "protein_coding"; transcript_name "Chd6-201"; exon_number 37; exon_id "ENSMUSE00000225744.8"; level 2; protein_id "ENSMUSP00000042291.8"; transcript_support_level "1"; mgi_id "MGI:1918639"; tag "basic"; tag "Ensembl_canonical"; tag "GENCODE_Primary"; tag "appris_principal_1"; tag "CCDS"; ccdsid "CCDS17000.1"; havana_gene "OTTMUSG00000001051.1"; havana_transcript "OTTMUST00000038183.1";
chr2	HAVANA	exon	160788898	160792107	0	-	.	gene_id "ENSMUSG00000057133.15"; transcript_id "ENSMUST00000039782.14"; gene_type "protein_coding"; gene_name "Chd6"; transcript_type "protein_coding"; transcript_name "Chd6-201"; exon_number 37; exon_id "ENSMUSE00000225744.8"; level 2; protein_id "ENSMUSP00000042291.8"; transcript_support_level "1"; mgi_id "MGI:1918639"; tag "basic"; tag "Ensembl_canonical"; tag "GENCODE_Primary"; tag "appris_principal_1"; tag "CCDS"; ccdsid "CCDS17000.1"; havana_gene "OTTMUSG00000001051.1"; havana_transcript "OTTMUST00000038183.1";
chr2	ENSEMBL_gcm37	exon	160788898	160792107	3.0871409970206	-	.	gene_id "ENSMUSG00000057133.15"; transcript_id "ENSMUSG00000057133.15_tx_10"; exon_id "chr2_160788898_160792107_-"; exonnum "37"; txlen "10556";
chr2	ENSEMBL_gcm37	exon	160788898	160792107	2.81835672120178	-	.	gene_id "ENSMUSG00000057133.15"; transcript_id "ENSMUSG00000057133.15_tx_11"; exon_id "chr2_160788898_160792107_-"; exonnum "38"; txlen "10593";
chr2	ENSEMBL_gcm37	exon	160788898	160792107	2.35705492062537	-	.	gene_id "ENSMUSG00000057133.15"; transcript_id "ENSMUSG00000057133.15_tx_13"; exon_id "chr2_160788898_160792107_-"; exonnum "36"; txlen "10371";
chr2	ENSEMBL_gcm37	exon	160788898	160792107	2.33427999580329	-	.	gene_id "ENSMUSG00000057133.15"; transcript_id "ENSMUSG00000057133.15_tx_15"; exon_id "chr2_160788898_160792107_-"; exonnum "37"; txlen "10392";
chr2	ENSEMBL_gcm37	exon	160788898	160792107	1.78775498003655	-	.	gene_id "ENSMUSG00000057133.15"; transcript_id "ENSMUSG00000057133.15_tx_17"; exon_id "chr2_160788898_160792107_-"; exonnum "36"; txlen "10331";
chr2	ENSEMBL_gcm37	exon	160788898	160792107	1.47148636203341	-	.	gene_id "ENSMUSG00000057133.15"; transcript_id "ENSMUSG00000057133.15_tx_18"; exon_id "chr2_160788898_160792107_-"; exonnum "37"; txlen "10457";
chr2	ENSEMBL_gcm37	exon	160788898	160792107	1.47148636203341	-	.	gene_id "ENSMUSG00000057133.15"; transcript_id "ENSMUSG00000057133.15_tx_19"; exon_id "chr2_160788898_160792107_-"; exonnum "38"; txlen "10494";
chr2	ENSEMBL_gcm37	exon	160788898	160792107	55.3206781562703	-	.	gene_id "ENSMUSG00000057133.15"; transcript_id "ENSMUSG00000057133.15_tx_2"; exon_id "chr2_160788898_160792107_-"; exonnum "38"; txlen "10552";
chr2	ENSEMBL_gcm37	exon	160788898	160792107	0.880510467564743	-	.	gene_id "ENSMUSG00000057133.15"; transcript_id "ENSMUSG00000057133.15_tx_20"; exon_id "chr2_160788898_160792107_-"; exonnum "40"; txlen "10761";
chr2	ENSEMBL_gcm37	exon	160788898	160792107	17.0101799427552	-	.	gene_id "ENSMUSG00000057133.15"; transcript_id "ENSMUSG00000057133.15_tx_3"; exon_id "chr2_160788898_160792107_-"; exonnum "38"; txlen "10617";
chr2	ENSEMBL_gcm37	exon	160788898	160792107	12.8745966964262	-	.	gene_id "ENSMUSG00000057133.15"; transcript_id "ENSMUSG00000057133.15_tx_4"; exon_id "chr2_160788898_160792107_-"; exonnum "39"; txlen "10654";
chr2	ENSEMBL_gcm37	exon	160788898	160792107	5.914959750989	-	.	gene_id "ENSMUSG00000057133.15"; transcript_id "ENSMUSG00000057133.15_tx_7"; exon_id "chr2_160788898_160792107_-"; exonnum "37"; txlen "10491";
chr2	ENSEMBL_gcm37	exon	160788898	160792107	5.54671096069766	-	.	gene_id "ENSMUSG00000057133.15"; transcript_id "ENSMUSG00000057133.15_tx_8"; exon_id "chr2_160788898_160792107_-"; exonnum "37"; txlen "10432";
chr2	ENSEMBL_gcm37	exon	160788898	160792107	3.39238689323737	-	.	gene_id "ENSMUSG00000057133.15"; transcript_id "ENSMUSG00000057133.15_tx_9"; exon_id "chr2_160788898_160792107_-"; exonnum "38"; txlen "10622";
chr2	HAVANA	transcript	160788898	160950942	0	-	.	gene_id "ENSMUSG00000057133.15"; transcript_id "ENSMUST00000039782.14"; gene_type "protein_coding"; gene_name "Chd6"; transcript_type "protein_coding"; transcript_name "Chd6-201"; level 2; protein_id "ENSMUSP00000042291.8"; transcript_support_level "1"; mgi_id "MGI:1918639"; tag "basic"; tag "Ensembl_canonical"; tag "GENCODE_Primary"; tag "appris_principal_1"; tag "CCDS"; ccdsid "CCDS17000.1"; havana_gene "OTTMUSG00000001051.1"; havana_transcript "OTTMUST00000038183.1";
chr2	HAVANA	gene	160788898	160950995	0	-	.	gene_id "ENSMUSG00000057133.15"; gene_type "protein_coding"; gene_name "Chd6"; level 2; mgi_id "MGI:1918639"; havana_gene "OTTMUSG00000001051.1";
chr2	HAVANA	stop_codon	160791220	160791222	0	-	0	gene_id "ENSMUSG00000057133.15"; transcript_id "ENSMUST00000039782.14"; gene_type "protein_coding"; gene_name "Chd6"; transcript_type "protein_coding"; transcript_name "Chd6-201"; exon_number 37; exon_id "ENSMUSE00000225744.8"; level 2; protein_id "ENSMUSP00000042291.8"; transcript_support_level "1"; mgi_id "MGI:1918639"; tag "basic"; tag "Ensembl_canonical"; tag "GENCODE_Primary"; tag "appris_principal_1"; tag "CCDS"; ccdsid "CCDS17000.1"; havana_gene "OTTMUSG00000001051.1"; havana_transcript "OTTMUST00000038183.1";
chr2	HAVANA	CDS	160791223	160792107	0	-	0	gene_id "ENSMUSG00000057133.15"; transcript_id "ENSMUST00000039782.14"; gene_type "protein_coding"; gene_name "Chd6"; transcript_type "protein_coding"; transcript_name "Chd6-201"; exon_number 37; exon_id "ENSMUSE00000225744.8"; level 2; protein_id "ENSMUSP00000042291.8"; transcript_support_level "1"; mgi_id "MGI:1918639"; tag "basic"; tag "Ensembl_canonical"; tag "GENCODE_Primary"; tag "appris_principal_1"; tag "CCDS"; ccdsid "CCDS17000.1"; havana_gene "OTTMUSG00000001051.1"; havana_transcript "OTTMUST00000038183.1";
chr2	HAVANA	exon	160798003	160798122	0	-	.	gene_id "ENSMUSG00000057133.15"; transcript_id "ENSMUST00000039782.14"; gene_type "protein_coding"; gene_name "Chd6"; transcript_type "protein_coding"; transcript_name "Chd6-201"; exon_number 36; exon_id "ENSMUSE00000225752.3"; level 2; protein_id "ENSMUSP00000042291.8"; transcript_support_level "1"; mgi_id "MGI:1918639"; tag "basic"; tag "Ensembl_canonical"; tag "GENCODE_Primary"; tag "appris_principal_1"; tag "CCDS"; ccdsid "CCDS17000.1"; havana_gene "OTTMUSG00000001051.1"; havana_transcript "OTTMUST00000038183.1";
chr2	HAVANA	CDS	160798003	160798122	0	-	0	gene_id "ENSMUSG00000057133.15"; transcript_id "ENSMUST00000039782.14"; gene_type "protein_coding"; gene_name "Chd6"; transcript_type "protein_coding"; transcript_name "Chd6-201"; exon_number 36; exon_id "ENSMUSE00000225752.3"; level 2; protein_id "ENSMUSP00000042291.8"; transcript_support_level "1"; mgi_id "MGI:1918639"; tag "basic"; tag "Ensembl_canonical"; tag "GENCODE_Primary"; tag "appris_principal_1"; tag "CCDS"; ccdsid "CCDS17000.1"; havana_gene "OTTMUSG00000001051.1"; havana_transcript "OTTMUST00000038183.1";
chr2	ENSEMBL_gcm37	exon	160798003	160798122	3.0871409970206	-	.	gene_id "ENSMUSG00000057133.15"; transcript_id "ENSMUSG00000057133.15_tx_10"; exon_id "chr2_160798003_160798122_-"; exonnum "36"; txlen "10556";
chr2	ENSEMBL_gcm37	exon	160798003	160798122	2.81835672120178	-	.	gene_id "ENSMUSG00000057133.15"; transcript_id "ENSMUSG00000057133.15_tx_11"; exon_id "chr2_160798003_160798122_-"; exonnum "37"; txlen "10593";
chr2	ENSEMBL_gcm37	exon	160798003	160798122	2.33427999580329	-	.	gene_id "ENSMUSG00000057133.15"; transcript_id "ENSMUSG00000057133.15_tx_15"; exon_id "chr2_160798003_160798122_-"; exonnum "36"; txlen "10392";
chr2	ENSEMBL_gcm37	exon	160798003	160798122	1.78775498003655	-	.	gene_id "ENSMUSG00000057133.15"; transcript_id "ENSMUSG00000057133.15_tx_17"; exon_id "chr2_160798003_160798122_-"; exonnum "35"; txlen "10331";
chr2	ENSEMBL_gcm37	exon	160798003	160798122	1.47148636203341	-	.	gene_id "ENSMUSG00000057133.15"; transcript_id "ENSMUSG00000057133.15_tx_18"; exon_id "chr2_160798003_160798122_-"; exonnum "36"; txlen "10457";
chr2	ENSEMBL_gcm37	exon	160798003	160798122	1.47148636203341	-	.	gene_id "ENSMUSG00000057133.15"; transcript_id "ENSMUSG00000057133.15_tx_19"; exon_id "chr2_160798003_160798122_-"; exonnum "37"; txlen "10494";
chr2	ENSEMBL_gcm37	exon	160798003	160798122	55.3206781562703	-	.	gene_id "ENSMUSG00000057133.15"; transcript_id "ENSMUSG00000057133.15_tx_2"; exon_id "chr2_160798003_160798122_-"; exonnum "37"; txlen "10552";
chr2	ENSEMBL_gcm37	exon	160798003	160798122	0.880510467564743	-	.	gene_id "ENSMUSG00000057133.15"; transcript_id "ENSMUSG00000057133.15_tx_20"; exon_id "chr2_160798003_160798122_-"; exonnum "39"; txlen "10761";
chr2	ENSEMBL_gcm37	exon	160798003	160798122	17.0101799427552	-	.	gene_id "ENSMUSG00000057133.15"; transcript_id "ENSMUSG00000057133.15_tx_3"; exon_id "chr2_160798003_160798122_-"; exonnum "37"; txlen "10617";
chr2	ENSEMBL_gcm37	exon	160798003	160798122	12.8745966964262	-	.	gene_id "ENSMUSG00000057133.15"; transcript_id "ENSMUSG00000057133.15_tx_4"; exon_id "chr2_160798003_160798122_-"; exonnum "38"; txlen "10654";
chr2	ENSEMBL_gcm37	exon	160798003	160798122	5.914959750989	-	.	gene_id "ENSMUSG00000057133.15"; transcript_id "ENSMUSG00000057133.15_tx_7"; exon_id "chr2_160798003_160798122_-"; exonnum "36"; txlen "10491";
chr2	ENSEMBL_gcm37	exon	160798003	160798122	3.39238689323737	-	.	gene_id "ENSMUSG00000057133.15"; transcript_id "ENSMUSG00000057133.15_tx_9"; exon_id "chr2_160798003_160798122_-"; exonnum "37"; txlen "10622";
chr2	HAVANA	exon	160798956	160799147	0	-	.	gene_id "ENSMUSG00000057133.15"; transcript_id "ENSMUST00000039782.14"; gene_type "protein_coding"; gene_name "Chd6"; transcript_type "protein_coding"; transcript_name "Chd6-201"; exon_number 35; exon_id "ENSMUSE00000430332.2"; level 2; protein_id "ENSMUSP00000042291.8"; transcript_support_level "1"; mgi_id "MGI:1918639"; tag "basic"; tag "Ensembl_canonical"; tag "GENCODE_Primary"; tag "appris_principal_1"; tag "CCDS"; ccdsid "CCDS17000.1"; havana_gene "OTTMUSG00000001051.1"; havana_transcript "OTTMUST00000038183.1";
chr2	HAVANA	CDS	160798956	160799147	0	-	0	gene_id "ENSMUSG00000057133.15"; transcript_id "ENSMUST00000039782.14"; gene_type "protein_coding"; gene_name "Chd6"; transcript_type "protein_coding"; transcript_name "Chd6-201"; exon_number 35; exon_id "ENSMUSE00000430332.2"; level 2; protein_id "ENSMUSP00000042291.8"; transcript_support_level "1"; mgi_id "MGI:1918639"; tag "basic"; tag "Ensembl_canonical"; tag "GENCODE_Primary"; tag "appris_principal_1"; tag "CCDS"; ccdsid "CCDS17000.1"; havana_gene "OTTMUSG00000001051.1"; havana_transcript "OTTMUST00000038183.1";
chr2	ENSEMBL_gcm37	exon	160798956	160799147	3.0871409970206	-	.	gene_id "ENSMUSG00000057133.15"; transcript_id "ENSMUSG00000057133.15_tx_10"; exon_id "chr2_160798956_160799147_-"; exonnum "35"; txlen "10556";
chr2	ENSEMBL_gcm37	exon	160798956	160799147	2.81835672120178	-	.	gene_id "ENSMUSG00000057133.15"; transcript_id "ENSMUSG00000057133.15_tx_11"; exon_id "chr2_160798956_160799147_-"; exonnum "36"; txlen "10593";
chr2	ENSEMBL_gcm37	exon	160798956	160799147	2.35705492062537	-	.	gene_id "ENSMUSG00000057133.15"; transcript_id "ENSMUSG00000057133.15_tx_13"; exon_id "chr2_160798956_160799147_-"; exonnum "35"; txlen "10371";
chr2	ENSEMBL_gcm37	exon	160798956	160799147	2.33427999580329	-	.	gene_id "ENSMUSG00000057133.15"; transcript_id "ENSMUSG00000057133.15_tx_15"; exon_id "chr2_160798956_160799147_-"; exonnum "35"; txlen "10392";
chr2	ENSEMBL_gcm37	exon	160798956	160799147	1.78775498003655	-	.	gene_id "ENSMUSG00000057133.15"; transcript_id "ENSMUSG00000057133.15_tx_17"; exon_id "chr2_160798956_160799147_-"; exonnum "34"; txlen "10331";
chr2	ENSEMBL_gcm37	exon	160798956	160799147	1.47148636203341	-	.	gene_id "ENSMUSG00000057133.15"; transcript_id "ENSMUSG00000057133.15_tx_18"; exon_id "chr2_160798956_160799147_-"; exonnum "35"; txlen "10457";
chr2	ENSEMBL_gcm37	exon	160798956	160799147	1.47148636203341	-	.	gene_id "ENSMUSG00000057133.15"; transcript_id "ENSMUSG00000057133.15_tx_19"; exon_id "chr2_160798956_160799147_-"; exonnum "36"; txlen "10494";
chr2	ENSEMBL_gcm37	exon	160798956	160799147	55.3206781562703	-	.	gene_id "ENSMUSG00000057133.15"; transcript_id "ENSMUSG00000057133.15_tx_2"; exon_id "chr2_160798956_160799147_-"; exonnum "36"; txlen "10552";
chr2	ENSEMBL_gcm37	exon	160798956	160799147	0.880510467564743	-	.	gene_id "ENSMUSG00000057133.15"; transcript_id "ENSMUSG00000057133.15_tx_20"; exon_id "chr2_160798956_160799147_-"; exonnum "38"; txlen "10761";
chr2	ENSEMBL_gcm37	exon	160798956	160799147	17.0101799427552	-	.	gene_id "ENSMUSG00000057133.15"; transcript_id "ENSMUSG00000057133.15_tx_3"; exon_id "chr2_160798956_160799147_-"; exonnum "36"; txlen "10617";
chr2	ENSEMBL_gcm37	exon	160798956	160799147	12.8745966964262	-	.	gene_id "ENSMUSG00000057133.15"; transcript_id "ENSMUSG00000057133.15_tx_4"; exon_id "chr2_160798956_160799147_-"; exonnum "37"; txlen "10654";
chr2	ENSEMBL_gcm37	exon	160798956	160799147	5.914959750989	-	.	gene_id "ENSMUSG00000057133.15"; transcript_id "ENSMUSG00000057133.15_tx_7"; exon_id "chr2_160798956_160799147_-"; exonnum "35"; txlen "10491";
chr2	ENSEMBL_gcm37	exon	160798956	160799147	5.54671096069766	-	.	gene_id "ENSMUSG00000057133.15"; transcript_id "ENSMUSG00000057133.15_tx_8"; exon_id "chr2_160798956_160799147_-"; exonnum "36"; txlen "10432";
chr2	ENSEMBL_gcm37	exon	160798956	160799147	3.39238689323737	-	.	gene_id "ENSMUSG00000057133.15"; transcript_id "ENSMUSG00000057133.15_tx_9"; exon_id "chr2_160798956_160799147_-"; exonnum "36"; txlen "10622";
chr2	HAVANA	exon	160801863	160802349	0	-	.	gene_id "ENSMUSG00000057133.15"; transcript_id "ENSMUST00000143081.2"; gene_type "protein_coding"; gene_name "Chd6"; transcript_type "protein_coding_CDS_not_defined"; transcript_name "Chd6-208"; exon_number 2; exon_id "ENSMUSE00000733802.2"; level 2; transcript_support_level "2"; mgi_id "MGI:1918639"; havana_gene "OTTMUSG00000001051.1"; havana_transcript "OTTMUST00000038283.1";
chr2	HAVANA	transcript	160801863	160803441	0	-	.	gene_id "ENSMUSG00000057133.15"; transcript_id "ENSMUST00000143081.2"; gene_type "protein_coding"; gene_name "Chd6"; transcript_type "protein_coding_CDS_not_defined"; transcript_name "Chd6-208"; level 2; transcript_support_level "2"; mgi_id "MGI:1918639"; havana_gene "OTTMUSG00000001051.1"; havana_transcript "OTTMUST00000038283.1";
chr2	HAVANA	exon	160801897	160802349	0	-	.	gene_id "ENSMUSG00000057133.15"; transcript_id "ENSMUST00000039782.14"; gene_type "protein_coding"; gene_name "Chd6"; transcript_type "protein_coding"; transcript_name "Chd6-201"; exon_number 34; exon_id "ENSMUSE00000225764.3"; level 2; protein_id "ENSMUSP00000042291.8"; transcript_support_level "1"; mgi_id "MGI:1918639"; tag "basic"; tag "Ensembl_canonical"; tag "GENCODE_Primary"; tag "appris_principal_1"; tag "CCDS"; ccdsid "CCDS17000.1"; havana_gene "OTTMUSG00000001051.1"; havana_transcript "OTTMUST00000038183.1";
chr2	HAVANA	CDS	160801897	160802349	0	-	0	gene_id "ENSMUSG00000057133.15"; transcript_id "ENSMUST00000039782.14"; gene_type "protein_coding"; gene_name "Chd6"; transcript_type "protein_coding"; transcript_name "Chd6-201"; exon_number 34; exon_id "ENSMUSE00000225764.3"; level 2; protein_id "ENSMUSP00000042291.8"; transcript_support_level "1"; mgi_id "MGI:1918639"; tag "basic"; tag "Ensembl_canonical"; tag "GENCODE_Primary"; tag "appris_principal_1"; tag "CCDS"; ccdsid "CCDS17000.1"; havana_gene "OTTMUSG00000001051.1"; havana_transcript "OTTMUST00000038183.1";
chr2	ENSEMBL_gcm37	exon	160801897	160802349	3.0871409970206	-	.	gene_id "ENSMUSG00000057133.15"; transcript_id "ENSMUSG00000057133.15_tx_10"; exon_id "chr2_160801897_160802349_-"; exonnum "34"; txlen "10556";
chr2	ENSEMBL_gcm37	exon	160801897	160802349	2.81835672120178	-	.	gene_id "ENSMUSG00000057133.15"; transcript_id "ENSMUSG00000057133.15_tx_11"; exon_id "chr2_160801897_160802349_-"; exonnum "35"; txlen "10593";
chr2	ENSEMBL_gcm37	exon	160801897	160802349	2.35705492062537	-	.	gene_id "ENSMUSG00000057133.15"; transcript_id "ENSMUSG00000057133.15_tx_13"; exon_id "chr2_160801897_160802349_-"; exonnum "34"; txlen "10371";
chr2	ENSEMBL_gcm37	exon	160801897	160802349	2.33427999580329	-	.	gene_id "ENSMUSG00000057133.15"; transcript_id "ENSMUSG00000057133.15_tx_15"; exon_id "chr2_160801897_160802349_-"; exonnum "34"; txlen "10392";
chr2	ENSEMBL_gcm37	exon	160801897	160802349	1.78775498003655	-	.	gene_id "ENSMUSG00000057133.15"; transcript_id "ENSMUSG00000057133.15_tx_17"; exon_id "chr2_160801897_160802349_-"; exonnum "33"; txlen "10331";
chr2	ENSEMBL_gcm37	exon	160801897	160802349	1.47148636203341	-	.	gene_id "ENSMUSG00000057133.15"; transcript_id "ENSMUSG00000057133.15_tx_18"; exon_id "chr2_160801897_160802349_-"; exonnum "34"; txlen "10457";
chr2	ENSEMBL_gcm37	exon	160801897	160802349	1.47148636203341	-	.	gene_id "ENSMUSG00000057133.15"; transcript_id "ENSMUSG00000057133.15_tx_19"; exon_id "chr2_160801897_160802349_-"; exonnum "35"; txlen "10494";
chr2	ENSEMBL_gcm37	exon	160801897	160802349	55.3206781562703	-	.	gene_id "ENSMUSG00000057133.15"; transcript_id "ENSMUSG00000057133.15_tx_2"; exon_id "chr2_160801897_160802349_-"; exonnum "35"; txlen "10552";
chr2	ENSEMBL_gcm37	exon	160801897	160802349	0.880510467564743	-	.	gene_id "ENSMUSG00000057133.15"; transcript_id "ENSMUSG00000057133.15_tx_20"; exon_id "chr2_160801897_160802349_-"; exonnum "37"; txlen "10761";
chr2	ENSEMBL_gcm37	exon	160801897	160802349	17.0101799427552	-	.	gene_id "ENSMUSG00000057133.15"; transcript_id "ENSMUSG00000057133.15_tx_3"; exon_id "chr2_160801897_160802349_-"; exonnum "35"; txlen "10617";
chr2	ENSEMBL_gcm37	exon	160801897	160802349	12.8745966964262	-	.	gene_id "ENSMUSG00000057133.15"; transcript_id "ENSMUSG00000057133.15_tx_4"; exon_id "chr2_160801897_160802349_-"; exonnum "36"; txlen "10654";
chr2	ENSEMBL_gcm37	exon	160801897	160802349	5.914959750989	-	.	gene_id "ENSMUSG00000057133.15"; transcript_id "ENSMUSG00000057133.15_tx_7"; exon_id "chr2_160801897_160802349_-"; exonnum "34"; txlen "10491";
chr2	ENSEMBL_gcm37	exon	160801897	160802349	5.54671096069766	-	.	gene_id "ENSMUSG00000057133.15"; transcript_id "ENSMUSG00000057133.15_tx_8"; exon_id "chr2_160801897_160802349_-"; exonnum "35"; txlen "10432";
chr2	ENSEMBL_gcm37	exon	160801897	160802349	3.39238689323737	-	.	gene_id "ENSMUSG00000057133.15"; transcript_id "ENSMUSG00000057133.15_tx_9"; exon_id "chr2_160801897_160802349_-"; exonnum "35"; txlen "10622";
chr2	HAVANA	exon	160801984	160802349	0	-	.	gene_id "ENSMUSG00000057133.15"; transcript_id "ENSMUST00000137152.2"; gene_type "protein_coding"; gene_name "Chd6"; transcript_type "protein_coding_CDS_not_defined"; transcript_name "Chd6-205"; exon_number 4; exon_id "ENSMUSE00000786726.2"; level 2; transcript_support_level "5"; mgi_id "MGI:1918639"; havana_gene "OTTMUSG00000001051.1"; havana_transcript "OTTMUST00000038287.1";
chr2	HAVANA	transcript	160801984	160806716	0	-	.	gene_id "ENSMUSG00000057133.15"; transcript_id "ENSMUST00000137152.2"; gene_type "protein_coding"; gene_name "Chd6"; transcript_type "protein_coding_CDS_not_defined"; transcript_name "Chd6-205"; level 2; transcript_support_level "5"; mgi_id "MGI:1918639"; havana_gene "OTTMUSG00000001051.1"; havana_transcript "OTTMUST00000038287.1";
chr2	HAVANA	exon	160803194	160803400	0	-	.	gene_id "ENSMUSG00000057133.15"; transcript_id "ENSMUST00000039782.14"; gene_type "protein_coding"; gene_name "Chd6"; transcript_type "protein_coding"; transcript_name "Chd6-201"; exon_number 33; exon_id "ENSMUSE00001302114.2"; level 2; protein_id "ENSMUSP00000042291.8"; transcript_support_level "1"; mgi_id "MGI:1918639"; tag "basic"; tag "Ensembl_canonical"; tag "GENCODE_Primary"; tag "appris_principal_1"; tag "CCDS"; ccdsid "CCDS17000.1"; havana_gene "OTTMUSG00000001051.1"; havana_transcript "OTTMUST00000038183.1";
chr2	HAVANA	CDS	160803194	160803400	0	-	0	gene_id "ENSMUSG00000057133.15"; transcript_id "ENSMUST00000039782.14"; gene_type "protein_coding"; gene_name "Chd6"; transcript_type "protein_coding"; transcript_name "Chd6-201"; exon_number 33; exon_id "ENSMUSE00001302114.2"; level 2; protein_id "ENSMUSP00000042291.8"; transcript_support_level "1"; mgi_id "MGI:1918639"; tag "basic"; tag "Ensembl_canonical"; tag "GENCODE_Primary"; tag "appris_principal_1"; tag "CCDS"; ccdsid "CCDS17000.1"; havana_gene "OTTMUSG00000001051.1"; havana_transcript "OTTMUST00000038183.1";
chr2	HAVANA	exon	160803194	160803400	0	-	.	gene_id "ENSMUSG00000057133.15"; transcript_id "ENSMUST00000137152.2"; gene_type "protein_coding"; gene_name "Chd6"; transcript_type "protein_coding_CDS_not_defined"; transcript_name "Chd6-205"; exon_number 3; exon_id "ENSMUSE00001250567.2"; level 2; transcript_support_level "5"; mgi_id "MGI:1918639"; havana_gene "OTTMUSG00000001051.1"; havana_transcript "OTTMUST00000038287.1";
chr2	ENSEMBL_gcm37	exon	160803194	160803400	3.0871409970206	-	.	gene_id "ENSMUSG00000057133.15"; transcript_id "ENSMUSG00000057133.15_tx_10"; exon_id "chr2_160803194_160803400_-"; exonnum "33"; txlen "10556";
chr2	ENSEMBL_gcm37	exon	160803194	160803400	2.81835672120178	-	.	gene_id "ENSMUSG00000057133.15"; transcript_id "ENSMUSG00000057133.15_tx_11"; exon_id "chr2_160803194_160803400_-"; exonnum "34"; txlen "10593";
chr2	ENSEMBL_gcm37	exon	160803194	160803400	2.35705492062537	-	.	gene_id "ENSMUSG00000057133.15"; transcript_id "ENSMUSG00000057133.15_tx_13"; exon_id "chr2_160803194_160803400_-"; exonnum "33"; txlen "10371";
chr2	ENSEMBL_gcm37	exon	160803194	160803400	2.33427999580329	-	.	gene_id "ENSMUSG00000057133.15"; transcript_id "ENSMUSG00000057133.15_tx_15"; exon_id "chr2_160803194_160803400_-"; exonnum "33"; txlen "10392";
chr2	ENSEMBL_gcm37	exon	160803194	160803400	1.78775498003655	-	.	gene_id "ENSMUSG00000057133.15"; transcript_id "ENSMUSG00000057133.15_tx_17"; exon_id "chr2_160803194_160803400_-"; exonnum "32"; txlen "10331";
chr2	ENSEMBL_gcm37	exon	160803194	160803400	1.47148636203341	-	.	gene_id "ENSMUSG00000057133.15"; transcript_id "ENSMUSG00000057133.15_tx_18"; exon_id "chr2_160803194_160803400_-"; exonnum "33"; txlen "10457";
chr2	ENSEMBL_gcm37	exon	160803194	160803400	1.47148636203341	-	.	gene_id "ENSMUSG00000057133.15"; transcript_id "ENSMUSG00000057133.15_tx_19"; exon_id "chr2_160803194_160803400_-"; exonnum "34"; txlen "10494";
chr2	ENSEMBL_gcm37	exon	160803194	160803400	55.3206781562703	-	.	gene_id "ENSMUSG00000057133.15"; transcript_id "ENSMUSG00000057133.15_tx_2"; exon_id "chr2_160803194_160803400_-"; exonnum "34"; txlen "10552";
chr2	ENSEMBL_gcm37	exon	160803194	160803400	0.880510467564743	-	.	gene_id "ENSMUSG00000057133.15"; transcript_id "ENSMUSG00000057133.15_tx_20"; exon_id "chr2_160803194_160803400_-"; exonnum "36"; txlen "10761";
chr2	ENSEMBL_gcm37	exon	160803194	160803400	17.0101799427552	-	.	gene_id "ENSMUSG00000057133.15"; transcript_id "ENSMUSG00000057133.15_tx_3"; exon_id "chr2_160803194_160803400_-"; exonnum "34"; txlen "10617";
chr2	ENSEMBL_gcm37	exon	160803194	160803400	12.8745966964262	-	.	gene_id "ENSMUSG00000057133.15"; transcript_id "ENSMUSG00000057133.15_tx_4"; exon_id "chr2_160803194_160803400_-"; exonnum "35"; txlen "10654";
chr2	ENSEMBL_gcm37	exon	160803194	160803400	5.914959750989	-	.	gene_id "ENSMUSG00000057133.15"; transcript_id "ENSMUSG00000057133.15_tx_7"; exon_id "chr2_160803194_160803400_-"; exonnum "33"; txlen "10491";
chr2	ENSEMBL_gcm37	exon	160803194	160803400	5.54671096069766	-	.	gene_id "ENSMUSG00000057133.15"; transcript_id "ENSMUSG00000057133.15_tx_8"; exon_id "chr2_160803194_160803400_-"; exonnum "34"; txlen "10432";
chr2	ENSEMBL_gcm37	exon	160803194	160803400	3.39238689323737	-	.	gene_id "ENSMUSG00000057133.15"; transcript_id "ENSMUSG00000057133.15_tx_9"; exon_id "chr2_160803194_160803400_-"; exonnum "34"; txlen "10622";
chr2	HAVANA	exon	160803194	160803441	0	-	.	gene_id "ENSMUSG00000057133.15"; transcript_id "ENSMUST00000143081.2"; gene_type "protein_coding"; gene_name "Chd6"; transcript_type "protein_coding_CDS_not_defined"; transcript_name "Chd6-208"; exon_number 1; exon_id "ENSMUSE00000788516.2"; level 2; transcript_support_level "2"; mgi_id "MGI:1918639"; havana_gene "OTTMUSG00000001051.1"; havana_transcript "OTTMUST00000038283.1";
chr2	HAVANA	exon	160803783	160803934	0	-	.	gene_id "ENSMUSG00000057133.15"; transcript_id "ENSMUST00000039782.14"; gene_type "protein_coding"; gene_name "Chd6"; transcript_type "protein_coding"; transcript_name "Chd6-201"; exon_number 32; exon_id "ENSMUSE00001289962.2"; level 2; protein_id "ENSMUSP00000042291.8"; transcript_support_level "1"; mgi_id "MGI:1918639"; tag "basic"; tag "Ensembl_canonical"; tag "GENCODE_Primary"; tag "appris_principal_1"; tag "CCDS"; ccdsid "CCDS17000.1"; havana_gene "OTTMUSG00000001051.1"; havana_transcript "OTTMUST00000038183.1";
chr2	HAVANA	CDS	160803783	160803934	0	-	2	gene_id "ENSMUSG00000057133.15"; transcript_id "ENSMUST00000039782.14"; gene_type "protein_coding"; gene_name "Chd6"; transcript_type "protein_coding"; transcript_name "Chd6-201"; exon_number 32; exon_id "ENSMUSE00001289962.2"; level 2; protein_id "ENSMUSP00000042291.8"; transcript_support_level "1"; mgi_id "MGI:1918639"; tag "basic"; tag "Ensembl_canonical"; tag "GENCODE_Primary"; tag "appris_principal_1"; tag "CCDS"; ccdsid "CCDS17000.1"; havana_gene "OTTMUSG00000001051.1"; havana_transcript "OTTMUST00000038183.1";
chr2	HAVANA	exon	160803783	160803934	0	-	.	gene_id "ENSMUSG00000057133.15"; transcript_id "ENSMUST00000137152.2"; gene_type "protein_coding"; gene_name "Chd6"; transcript_type "protein_coding_CDS_not_defined"; transcript_name "Chd6-205"; exon_number 2; exon_id "ENSMUSE00001286290.2"; level 2; transcript_support_level "5"; mgi_id "MGI:1918639"; havana_gene "OTTMUSG00000001051.1"; havana_transcript "OTTMUST00000038287.1";
chr2	ENSEMBL_gcm37	exon	160803783	160803934	3.0871409970206	-	.	gene_id "ENSMUSG00000057133.15"; transcript_id "ENSMUSG00000057133.15_tx_10"; exon_id "chr2_160803783_160803934_-"; exonnum "32"; txlen "10556";
chr2	ENSEMBL_gcm37	exon	160803783	160803934	2.81835672120178	-	.	gene_id "ENSMUSG00000057133.15"; transcript_id "ENSMUSG00000057133.15_tx_11"; exon_id "chr2_160803783_160803934_-"; exonnum "33"; txlen "10593";
chr2	ENSEMBL_gcm37	exon	160803783	160803934	2.35705492062537	-	.	gene_id "ENSMUSG00000057133.15"; transcript_id "ENSMUSG00000057133.15_tx_13"; exon_id "chr2_160803783_160803934_-"; exonnum "32"; txlen "10371";
chr2	ENSEMBL_gcm37	exon	160803783	160803934	2.33427999580329	-	.	gene_id "ENSMUSG00000057133.15"; transcript_id "ENSMUSG00000057133.15_tx_15"; exon_id "chr2_160803783_160803934_-"; exonnum "32"; txlen "10392";
chr2	ENSEMBL_gcm37	exon	160803783	160803934	1.78775498003655	-	.	gene_id "ENSMUSG00000057133.15"; transcript_id "ENSMUSG00000057133.15_tx_17"; exon_id "chr2_160803783_160803934_-"; exonnum "31"; txlen "10331";
chr2	ENSEMBL_gcm37	exon	160803783	160803934	1.47148636203341	-	.	gene_id "ENSMUSG00000057133.15"; transcript_id "ENSMUSG00000057133.15_tx_18"; exon_id "chr2_160803783_160803934_-"; exonnum "32"; txlen "10457";
chr2	ENSEMBL_gcm37	exon	160803783	160803934	1.47148636203341	-	.	gene_id "ENSMUSG00000057133.15"; transcript_id "ENSMUSG00000057133.15_tx_19"; exon_id "chr2_160803783_160803934_-"; exonnum "33"; txlen "10494";
chr2	ENSEMBL_gcm37	exon	160803783	160803934	55.3206781562703	-	.	gene_id "ENSMUSG00000057133.15"; transcript_id "ENSMUSG00000057133.15_tx_2"; exon_id "chr2_160803783_160803934_-"; exonnum "33"; txlen "10552";
chr2	ENSEMBL_gcm37	exon	160803783	160803934	0.880510467564743	-	.	gene_id "ENSMUSG00000057133.15"; transcript_id "ENSMUSG00000057133.15_tx_20"; exon_id "chr2_160803783_160803934_-"; exonnum "35"; txlen "10761";
chr2	ENSEMBL_gcm37	exon	160803783	160803934	17.0101799427552	-	.	gene_id "ENSMUSG00000057133.15"; transcript_id "ENSMUSG00000057133.15_tx_3"; exon_id "chr2_160803783_160803934_-"; exonnum "33"; txlen "10617";
chr2	ENSEMBL_gcm37	exon	160803783	160803934	12.8745966964262	-	.	gene_id "ENSMUSG00000057133.15"; transcript_id "ENSMUSG00000057133.15_tx_4"; exon_id "chr2_160803783_160803934_-"; exonnum "34"; txlen "10654";
chr2	ENSEMBL_gcm37	exon	160803783	160803934	5.914959750989	-	.	gene_id "ENSMUSG00000057133.15"; transcript_id "ENSMUSG00000057133.15_tx_7"; exon_id "chr2_160803783_160803934_-"; exonnum "32"; txlen "10491";
chr2	ENSEMBL_gcm37	exon	160803783	160803934	5.54671096069766	-	.	gene_id "ENSMUSG00000057133.15"; transcript_id "ENSMUSG00000057133.15_tx_8"; exon_id "chr2_160803783_160803934_-"; exonnum "33"; txlen "10432";
chr2	ENSEMBL_gcm37	exon	160803783	160803934	3.39238689323737	-	.	gene_id "ENSMUSG00000057133.15"; transcript_id "ENSMUSG00000057133.15_tx_9"; exon_id "chr2_160803783_160803934_-"; exonnum "33"; txlen "10622";
chr2	sragcm37_mid	exon	160806678	160806714	2.81835672120178	-	.	gene_id "ENSMUSG00000057133.15"; transcript_id "ENSMUSG00000057133.15_tx_11"; exon_id "chr2_160806678_160806714_-"; exonnum "32"; txlen "10593";
chr2	sragcm37_mid	exon	160806678	160806714	2.35705492062537	-	.	gene_id "ENSMUSG00000057133.15"; transcript_id "ENSMUSG00000057133.15_tx_13"; exon_id "chr2_160806678_160806714_-"; exonnum "31"; txlen "10371";
chr2	sragcm37_mid	exon	160806678	160806714	2.33427999580329	-	.	gene_id "ENSMUSG00000057133.15"; transcript_id "ENSMUSG00000057133.15_tx_15"; exon_id "chr2_160806678_160806714_-"; exonnum "31"; txlen "10392";
chr2	sragcm37_mid	exon	160806678	160806714	1.78775498003655	-	.	gene_id "ENSMUSG00000057133.15"; transcript_id "ENSMUSG00000057133.15_tx_17"; exon_id "chr2_160806678_160806714_-"; exonnum "30"; txlen "10331";
chr2	sragcm37_mid	exon	160806678	160806714	1.47148636203341	-	.	gene_id "ENSMUSG00000057133.15"; transcript_id "ENSMUSG00000057133.15_tx_19"; exon_id "chr2_160806678_160806714_-"; exonnum "32"; txlen "10494";
chr2	sragcm37_mid	exon	160806678	160806714	55.3206781562703	-	.	gene_id "ENSMUSG00000057133.15"; transcript_id "ENSMUSG00000057133.15_tx_2"; exon_id "chr2_160806678_160806714_-"; exonnum "32"; txlen "10552";
chr2	sragcm37_mid	exon	160806678	160806714	0.880510467564743	-	.	gene_id "ENSMUSG00000057133.15"; transcript_id "ENSMUSG00000057133.15_tx_20"; exon_id "chr2_160806678_160806714_-"; exonnum "34"; txlen "10761";
chr2	sragcm37_mid	exon	160806678	160806714	12.8745966964262	-	.	gene_id "ENSMUSG00000057133.15"; transcript_id "ENSMUSG00000057133.15_tx_4"; exon_id "chr2_160806678_160806714_-"; exonnum "33"; txlen "10654";
chr2	sragcm37_mid	exon	160806678	160806714	5.914959750989	-	.	gene_id "ENSMUSG00000057133.15"; transcript_id "ENSMUSG00000057133.15_tx_7"; exon_id "chr2_160806678_160806714_-"; exonnum "31"; txlen "10491";
chr2	sragcm37_mid	exon	160806678	160806714	5.54671096069766	-	.	gene_id "ENSMUSG00000057133.15"; transcript_id "ENSMUSG00000057133.15_tx_8"; exon_id "chr2_160806678_160806714_-"; exonnum "32"; txlen "10432";
chr2	HAVANA	exon	160806678	160806716	0	-	.	gene_id "ENSMUSG00000057133.15"; transcript_id "ENSMUST00000137152.2"; gene_type "protein_coding"; gene_name "Chd6"; transcript_type "protein_coding_CDS_not_defined"; transcript_name "Chd6-205"; exon_number 1; exon_id "ENSMUSE00000812785.2"; level 2; transcript_support_level "5"; mgi_id "MGI:1918639"; havana_gene "OTTMUSG00000001051.1"; havana_transcript "OTTMUST00000038287.1";
chr2	HAVANA	exon	160807089	160808660	0	-	.	gene_id "ENSMUSG00000057133.15"; transcript_id "ENSMUST00000039782.14"; gene_type "protein_coding"; gene_name "Chd6"; transcript_type "protein_coding"; transcript_name "Chd6-201"; exon_number 31; exon_id "ENSMUSE00000551913.3"; level 2; protein_id "ENSMUSP00000042291.8"; transcript_support_level "1"; mgi_id "MGI:1918639"; tag "basic"; tag "Ensembl_canonical"; tag "GENCODE_Primary"; tag "appris_principal_1"; tag "CCDS"; ccdsid "CCDS17000.1"; havana_gene "OTTMUSG00000001051.1"; havana_transcript "OTTMUST00000038183.1";
chr2	HAVANA	CDS	160807089	160808660	0	-	2	gene_id "ENSMUSG00000057133.15"; transcript_id "ENSMUST00000039782.14"; gene_type "protein_coding"; gene_name "Chd6"; transcript_type "protein_coding"; transcript_name "Chd6-201"; exon_number 31; exon_id "ENSMUSE00000551913.3"; level 2; protein_id "ENSMUSP00000042291.8"; transcript_support_level "1"; mgi_id "MGI:1918639"; tag "basic"; tag "Ensembl_canonical"; tag "GENCODE_Primary"; tag "appris_principal_1"; tag "CCDS"; ccdsid "CCDS17000.1"; havana_gene "OTTMUSG00000001051.1"; havana_transcript "OTTMUST00000038183.1";
chr2	ENSEMBL_gcm37	exon	160807089	160808660	3.0871409970206	-	.	gene_id "ENSMUSG00000057133.15"; transcript_id "ENSMUSG00000057133.15_tx_10"; exon_id "chr2_160807089_160808660_-"; exonnum "31"; txlen "10556";
chr2	ENSEMBL_gcm37	exon	160807089	160808660	2.81835672120178	-	.	gene_id "ENSMUSG00000057133.15"; transcript_id "ENSMUSG00000057133.15_tx_11"; exon_id "chr2_160807089_160808660_-"; exonnum "31"; txlen "10593";
chr2	ENSEMBL_gcm37	exon	160807089	160808660	2.35705492062537	-	.	gene_id "ENSMUSG00000057133.15"; transcript_id "ENSMUSG00000057133.15_tx_13"; exon_id "chr2_160807089_160808660_-"; exonnum "30"; txlen "10371";
chr2	ENSEMBL_gcm37	exon	160807089	160808660	2.33427999580329	-	.	gene_id "ENSMUSG00000057133.15"; transcript_id "ENSMUSG00000057133.15_tx_15"; exon_id "chr2_160807089_160808660_-"; exonnum "30"; txlen "10392";
chr2	ENSEMBL_gcm37	exon	160807089	160808660	1.78775498003655	-	.	gene_id "ENSMUSG00000057133.15"; transcript_id "ENSMUSG00000057133.15_tx_17"; exon_id "chr2_160807089_160808660_-"; exonnum "29"; txlen "10331";
chr2	ENSEMBL_gcm37	exon	160807089	160808660	1.47148636203341	-	.	gene_id "ENSMUSG00000057133.15"; transcript_id "ENSMUSG00000057133.15_tx_18"; exon_id "chr2_160807089_160808660_-"; exonnum "31"; txlen "10457";
chr2	ENSEMBL_gcm37	exon	160807089	160808660	1.47148636203341	-	.	gene_id "ENSMUSG00000057133.15"; transcript_id "ENSMUSG00000057133.15_tx_19"; exon_id "chr2_160807089_160808660_-"; exonnum "31"; txlen "10494";
chr2	ENSEMBL_gcm37	exon	160807089	160808660	55.3206781562703	-	.	gene_id "ENSMUSG00000057133.15"; transcript_id "ENSMUSG00000057133.15_tx_2"; exon_id "chr2_160807089_160808660_-"; exonnum "31"; txlen "10552";
chr2	ENSEMBL_gcm37	exon	160807089	160808660	0.880510467564743	-	.	gene_id "ENSMUSG00000057133.15"; transcript_id "ENSMUSG00000057133.15_tx_20"; exon_id "chr2_160807089_160808660_-"; exonnum "33"; txlen "10761";
chr2	ENSEMBL_gcm37	exon	160807089	160808660	17.0101799427552	-	.	gene_id "ENSMUSG00000057133.15"; transcript_id "ENSMUSG00000057133.15_tx_3"; exon_id "chr2_160807089_160808660_-"; exonnum "32"; txlen "10617";
chr2	ENSEMBL_gcm37	exon	160807089	160808660	12.8745966964262	-	.	gene_id "ENSMUSG00000057133.15"; transcript_id "ENSMUSG00000057133.15_tx_4"; exon_id "chr2_160807089_160808660_-"; exonnum "32"; txlen "10654";
chr2	ENSEMBL_gcm37	exon	160807089	160808660	5.914959750989	-	.	gene_id "ENSMUSG00000057133.15"; transcript_id "ENSMUSG00000057133.15_tx_7"; exon_id "chr2_160807089_160808660_-"; exonnum "30"; txlen "10491";
chr2	ENSEMBL_gcm37	exon	160807089	160808660	5.54671096069766	-	.	gene_id "ENSMUSG00000057133.15"; transcript_id "ENSMUSG00000057133.15_tx_8"; exon_id "chr2_160807089_160808660_-"; exonnum "31"; txlen "10432";
chr2	ENSEMBL_gcm37	exon	160807089	160808660	3.39238689323737	-	.	gene_id "ENSMUSG00000057133.15"; transcript_id "ENSMUSG00000057133.15_tx_9"; exon_id "chr2_160807089_160808660_-"; exonnum "32"; txlen "10622";
chr2	HAVANA	exon	160809708	160809916	0	-	.	gene_id "ENSMUSG00000057133.15"; transcript_id "ENSMUST00000039782.14"; gene_type "protein_coding"; gene_name "Chd6"; transcript_type "protein_coding"; transcript_name "Chd6-201"; exon_number 30; exon_id "ENSMUSE00000593749.2"; level 2; protein_id "ENSMUSP00000042291.8"; transcript_support_level "1"; mgi_id "MGI:1918639"; tag "basic"; tag "Ensembl_canonical"; tag "GENCODE_Primary"; tag "appris_principal_1"; tag "CCDS"; ccdsid "CCDS17000.1"; havana_gene "OTTMUSG00000001051.1"; havana_transcript "OTTMUST00000038183.1";
chr2	HAVANA	CDS	160809708	160809916	0	-	1	gene_id "ENSMUSG00000057133.15"; transcript_id "ENSMUST00000039782.14"; gene_type "protein_coding"; gene_name "Chd6"; transcript_type "protein_coding"; transcript_name "Chd6-201"; exon_number 30; exon_id "ENSMUSE00000593749.2"; level 2; protein_id "ENSMUSP00000042291.8"; transcript_support_level "1"; mgi_id "MGI:1918639"; tag "basic"; tag "Ensembl_canonical"; tag "GENCODE_Primary"; tag "appris_principal_1"; tag "CCDS"; ccdsid "CCDS17000.1"; havana_gene "OTTMUSG00000001051.1"; havana_transcript "OTTMUST00000038183.1";
chr2	ENSEMBL_gcm37	exon	160809708	160809916	3.0871409970206	-	.	gene_id "ENSMUSG00000057133.15"; transcript_id "ENSMUSG00000057133.15_tx_10"; exon_id "chr2_160809708_160809916_-"; exonnum "30"; txlen "10556";
chr2	ENSEMBL_gcm37	exon	160809708	160809916	2.81835672120178	-	.	gene_id "ENSMUSG00000057133.15"; transcript_id "ENSMUSG00000057133.15_tx_11"; exon_id "chr2_160809708_160809916_-"; exonnum "30"; txlen "10593";
chr2	ENSEMBL_gcm37	exon	160809708	160809916	2.35705492062537	-	.	gene_id "ENSMUSG00000057133.15"; transcript_id "ENSMUSG00000057133.15_tx_13"; exon_id "chr2_160809708_160809916_-"; exonnum "29"; txlen "10371";
chr2	ENSEMBL_gcm37	exon	160809708	160809916	2.33427999580329	-	.	gene_id "ENSMUSG00000057133.15"; transcript_id "ENSMUSG00000057133.15_tx_15"; exon_id "chr2_160809708_160809916_-"; exonnum "29"; txlen "10392";
chr2	ENSEMBL_gcm37	exon	160809708	160809916	1.78775498003655	-	.	gene_id "ENSMUSG00000057133.15"; transcript_id "ENSMUSG00000057133.15_tx_17"; exon_id "chr2_160809708_160809916_-"; exonnum "28"; txlen "10331";
chr2	ENSEMBL_gcm37	exon	160809708	160809916	1.47148636203341	-	.	gene_id "ENSMUSG00000057133.15"; transcript_id "ENSMUSG00000057133.15_tx_18"; exon_id "chr2_160809708_160809916_-"; exonnum "30"; txlen "10457";
chr2	ENSEMBL_gcm37	exon	160809708	160809916	1.47148636203341	-	.	gene_id "ENSMUSG00000057133.15"; transcript_id "ENSMUSG00000057133.15_tx_19"; exon_id "chr2_160809708_160809916_-"; exonnum "30"; txlen "10494";
chr2	ENSEMBL_gcm37	exon	160809708	160809916	55.3206781562703	-	.	gene_id "ENSMUSG00000057133.15"; transcript_id "ENSMUSG00000057133.15_tx_2"; exon_id "chr2_160809708_160809916_-"; exonnum "30"; txlen "10552";
chr2	ENSEMBL_gcm37	exon	160809708	160809916	0.880510467564743	-	.	gene_id "ENSMUSG00000057133.15"; transcript_id "ENSMUSG00000057133.15_tx_20"; exon_id "chr2_160809708_160809916_-"; exonnum "32"; txlen "10761";
chr2	ENSEMBL_gcm37	exon	160809708	160809916	17.0101799427552	-	.	gene_id "ENSMUSG00000057133.15"; transcript_id "ENSMUSG00000057133.15_tx_3"; exon_id "chr2_160809708_160809916_-"; exonnum "31"; txlen "10617";
chr2	ENSEMBL_gcm37	exon	160809708	160809916	12.8745966964262	-	.	gene_id "ENSMUSG00000057133.15"; transcript_id "ENSMUSG00000057133.15_tx_4"; exon_id "chr2_160809708_160809916_-"; exonnum "31"; txlen "10654";
chr2	ENSEMBL_gcm37	exon	160809708	160809916	5.914959750989	-	.	gene_id "ENSMUSG00000057133.15"; transcript_id "ENSMUSG00000057133.15_tx_7"; exon_id "chr2_160809708_160809916_-"; exonnum "29"; txlen "10491";
chr2	ENSEMBL_gcm37	exon	160809708	160809916	5.54671096069766	-	.	gene_id "ENSMUSG00000057133.15"; transcript_id "ENSMUSG00000057133.15_tx_8"; exon_id "chr2_160809708_160809916_-"; exonnum "30"; txlen "10432";
chr2	ENSEMBL_gcm37	exon	160809708	160809916	3.39238689323737	-	.	gene_id "ENSMUSG00000057133.15"; transcript_id "ENSMUSG00000057133.15_tx_9"; exon_id "chr2_160809708_160809916_-"; exonnum "31"; txlen "10622";
chr2	HAVANA	exon	160811259	160811475	0	-	.	gene_id "ENSMUSG00000057133.15"; transcript_id "ENSMUST00000039782.14"; gene_type "protein_coding"; gene_name "Chd6"; transcript_type "protein_coding"; transcript_name "Chd6-201"; exon_number 29; exon_id "ENSMUSE00000593750.2"; level 2; protein_id "ENSMUSP00000042291.8"; transcript_support_level "1"; mgi_id "MGI:1918639"; tag "basic"; tag "Ensembl_canonical"; tag "GENCODE_Primary"; tag "appris_principal_1"; tag "CCDS"; ccdsid "CCDS17000.1"; havana_gene "OTTMUSG00000001051.1"; havana_transcript "OTTMUST00000038183.1";
chr2	HAVANA	CDS	160811259	160811475	0	-	2	gene_id "ENSMUSG00000057133.15"; transcript_id "ENSMUST00000039782.14"; gene_type "protein_coding"; gene_name "Chd6"; transcript_type "protein_coding"; transcript_name "Chd6-201"; exon_number 29; exon_id "ENSMUSE00000593750.2"; level 2; protein_id "ENSMUSP00000042291.8"; transcript_support_level "1"; mgi_id "MGI:1918639"; tag "basic"; tag "Ensembl_canonical"; tag "GENCODE_Primary"; tag "appris_principal_1"; tag "CCDS"; ccdsid "CCDS17000.1"; havana_gene "OTTMUSG00000001051.1"; havana_transcript "OTTMUST00000038183.1";
chr2	ENSEMBL_gcm37	exon	160811259	160811475	3.0871409970206	-	.	gene_id "ENSMUSG00000057133.15"; transcript_id "ENSMUSG00000057133.15_tx_10"; exon_id "chr2_160811259_160811475_-"; exonnum "29"; txlen "10556";
chr2	ENSEMBL_gcm37	exon	160811259	160811475	2.81835672120178	-	.	gene_id "ENSMUSG00000057133.15"; transcript_id "ENSMUSG00000057133.15_tx_11"; exon_id "chr2_160811259_160811475_-"; exonnum "29"; txlen "10593";
chr2	ENSEMBL_gcm37	exon	160811259	160811475	2.35705492062537	-	.	gene_id "ENSMUSG00000057133.15"; transcript_id "ENSMUSG00000057133.15_tx_13"; exon_id "chr2_160811259_160811475_-"; exonnum "28"; txlen "10371";
chr2	ENSEMBL_gcm37	exon	160811259	160811475	2.33427999580329	-	.	gene_id "ENSMUSG00000057133.15"; transcript_id "ENSMUSG00000057133.15_tx_15"; exon_id "chr2_160811259_160811475_-"; exonnum "28"; txlen "10392";
chr2	ENSEMBL_gcm37	exon	160811259	160811475	1.78775498003655	-	.	gene_id "ENSMUSG00000057133.15"; transcript_id "ENSMUSG00000057133.15_tx_17"; exon_id "chr2_160811259_160811475_-"; exonnum "27"; txlen "10331";
chr2	ENSEMBL_gcm37	exon	160811259	160811475	1.47148636203341	-	.	gene_id "ENSMUSG00000057133.15"; transcript_id "ENSMUSG00000057133.15_tx_18"; exon_id "chr2_160811259_160811475_-"; exonnum "29"; txlen "10457";
chr2	ENSEMBL_gcm37	exon	160811259	160811475	1.47148636203341	-	.	gene_id "ENSMUSG00000057133.15"; transcript_id "ENSMUSG00000057133.15_tx_19"; exon_id "chr2_160811259_160811475_-"; exonnum "29"; txlen "10494";
chr2	ENSEMBL_gcm37	exon	160811259	160811475	55.3206781562703	-	.	gene_id "ENSMUSG00000057133.15"; transcript_id "ENSMUSG00000057133.15_tx_2"; exon_id "chr2_160811259_160811475_-"; exonnum "29"; txlen "10552";
chr2	ENSEMBL_gcm37	exon	160811259	160811475	0.880510467564743	-	.	gene_id "ENSMUSG00000057133.15"; transcript_id "ENSMUSG00000057133.15_tx_20"; exon_id "chr2_160811259_160811475_-"; exonnum "31"; txlen "10761";
chr2	ENSEMBL_gcm37	exon	160811259	160811475	17.0101799427552	-	.	gene_id "ENSMUSG00000057133.15"; transcript_id "ENSMUSG00000057133.15_tx_3"; exon_id "chr2_160811259_160811475_-"; exonnum "30"; txlen "10617";
chr2	ENSEMBL_gcm37	exon	160811259	160811475	12.8745966964262	-	.	gene_id "ENSMUSG00000057133.15"; transcript_id "ENSMUSG00000057133.15_tx_4"; exon_id "chr2_160811259_160811475_-"; exonnum "30"; txlen "10654";
chr2	ENSEMBL_gcm37	exon	160811259	160811475	5.914959750989	-	.	gene_id "ENSMUSG00000057133.15"; transcript_id "ENSMUSG00000057133.15_tx_7"; exon_id "chr2_160811259_160811475_-"; exonnum "28"; txlen "10491";
chr2	ENSEMBL_gcm37	exon	160811259	160811475	5.54671096069766	-	.	gene_id "ENSMUSG00000057133.15"; transcript_id "ENSMUSG00000057133.15_tx_8"; exon_id "chr2_160811259_160811475_-"; exonnum "29"; txlen "10432";
chr2	ENSEMBL_gcm37	exon	160811259	160811475	3.39238689323737	-	.	gene_id "ENSMUSG00000057133.15"; transcript_id "ENSMUSG00000057133.15_tx_9"; exon_id "chr2_160811259_160811475_-"; exonnum "30"; txlen "10622";
chr2	HAVANA	exon	160812066	160812126	0	-	.	gene_id "ENSMUSG00000057133.15"; transcript_id "ENSMUST00000039782.14"; gene_type "protein_coding"; gene_name "Chd6"; transcript_type "protein_coding"; transcript_name "Chd6-201"; exon_number 28; exon_id "ENSMUSE00000593751.2"; level 2; protein_id "ENSMUSP00000042291.8"; transcript_support_level "1"; mgi_id "MGI:1918639"; tag "basic"; tag "Ensembl_canonical"; tag "GENCODE_Primary"; tag "appris_principal_1"; tag "CCDS"; ccdsid "CCDS17000.1"; havana_gene "OTTMUSG00000001051.1"; havana_transcript "OTTMUST00000038183.1";
chr2	HAVANA	CDS	160812066	160812126	0	-	0	gene_id "ENSMUSG00000057133.15"; transcript_id "ENSMUST00000039782.14"; gene_type "protein_coding"; gene_name "Chd6"; transcript_type "protein_coding"; transcript_name "Chd6-201"; exon_number 28; exon_id "ENSMUSE00000593751.2"; level 2; protein_id "ENSMUSP00000042291.8"; transcript_support_level "1"; mgi_id "MGI:1918639"; tag "basic"; tag "Ensembl_canonical"; tag "GENCODE_Primary"; tag "appris_principal_1"; tag "CCDS"; ccdsid "CCDS17000.1"; havana_gene "OTTMUSG00000001051.1"; havana_transcript "OTTMUST00000038183.1";
chr2	ENSEMBL_gcm37	exon	160812066	160812126	2.33427999580329	-	.	gene_id "ENSMUSG00000057133.15"; transcript_id "ENSMUSG00000057133.15_tx_15"; exon_id "chr2_160812066_160812126_-"; exonnum "27"; txlen "10392";
chr2	ENSEMBL_gcm37	exon	160812066	160812126	1.47148636203341	-	.	gene_id "ENSMUSG00000057133.15"; transcript_id "ENSMUSG00000057133.15_tx_18"; exon_id "chr2_160812066_160812126_-"; exonnum "28"; txlen "10457";
chr2	ENSEMBL_gcm37	exon	160812066	160812126	1.47148636203341	-	.	gene_id "ENSMUSG00000057133.15"; transcript_id "ENSMUSG00000057133.15_tx_19"; exon_id "chr2_160812066_160812126_-"; exonnum "28"; txlen "10494";
chr2	ENSEMBL_gcm37	exon	160812066	160812126	55.3206781562703	-	.	gene_id "ENSMUSG00000057133.15"; transcript_id "ENSMUSG00000057133.15_tx_2"; exon_id "chr2_160812066_160812126_-"; exonnum "28"; txlen "10552";
chr2	ENSEMBL_gcm37	exon	160812066	160812126	0.880510467564743	-	.	gene_id "ENSMUSG00000057133.15"; transcript_id "ENSMUSG00000057133.15_tx_20"; exon_id "chr2_160812066_160812126_-"; exonnum "30"; txlen "10761";
chr2	ENSEMBL_gcm37	exon	160812066	160812126	17.0101799427552	-	.	gene_id "ENSMUSG00000057133.15"; transcript_id "ENSMUSG00000057133.15_tx_3"; exon_id "chr2_160812066_160812126_-"; exonnum "29"; txlen "10617";
chr2	ENSEMBL_gcm37	exon	160812066	160812126	12.8745966964262	-	.	gene_id "ENSMUSG00000057133.15"; transcript_id "ENSMUSG00000057133.15_tx_4"; exon_id "chr2_160812066_160812126_-"; exonnum "29"; txlen "10654";
chr2	ENSEMBL_gcm37	exon	160812066	160812126	5.54671096069766	-	.	gene_id "ENSMUSG00000057133.15"; transcript_id "ENSMUSG00000057133.15_tx_8"; exon_id "chr2_160812066_160812126_-"; exonnum "28"; txlen "10432";
chr2	ENSEMBL_gcm37	exon	160812066	160812126	3.39238689323737	-	.	gene_id "ENSMUSG00000057133.15"; transcript_id "ENSMUSG00000057133.15_tx_9"; exon_id "chr2_160812066_160812126_-"; exonnum "29"; txlen "10622";
chr2	HAVANA	exon	160819379	160819439	0	-	.	gene_id "ENSMUSG00000057133.15"; transcript_id "ENSMUST00000039782.14"; gene_type "protein_coding"; gene_name "Chd6"; transcript_type "protein_coding"; transcript_name "Chd6-201"; exon_number 27; exon_id "ENSMUSE00000593752.2"; level 2; protein_id "ENSMUSP00000042291.8"; transcript_support_level "1"; mgi_id "MGI:1918639"; tag "basic"; tag "Ensembl_canonical"; tag "GENCODE_Primary"; tag "appris_principal_1"; tag "CCDS"; ccdsid "CCDS17000.1"; havana_gene "OTTMUSG00000001051.1"; havana_transcript "OTTMUST00000038183.1";
chr2	HAVANA	CDS	160819379	160819439	0	-	1	gene_id "ENSMUSG00000057133.15"; transcript_id "ENSMUST00000039782.14"; gene_type "protein_coding"; gene_name "Chd6"; transcript_type "protein_coding"; transcript_name "Chd6-201"; exon_number 27; exon_id "ENSMUSE00000593752.2"; level 2; protein_id "ENSMUSP00000042291.8"; transcript_support_level "1"; mgi_id "MGI:1918639"; tag "basic"; tag "Ensembl_canonical"; tag "GENCODE_Primary"; tag "appris_principal_1"; tag "CCDS"; ccdsid "CCDS17000.1"; havana_gene "OTTMUSG00000001051.1"; havana_transcript "OTTMUST00000038183.1";
chr2	ENSEMBL_gcm37	exon	160819379	160819439	3.0871409970206	-	.	gene_id "ENSMUSG00000057133.15"; transcript_id "ENSMUSG00000057133.15_tx_10"; exon_id "chr2_160819379_160819439_-"; exonnum "28"; txlen "10556";
chr2	ENSEMBL_gcm37	exon	160819379	160819439	2.81835672120178	-	.	gene_id "ENSMUSG00000057133.15"; transcript_id "ENSMUSG00000057133.15_tx_11"; exon_id "chr2_160819379_160819439_-"; exonnum "28"; txlen "10593";
chr2	ENSEMBL_gcm37	exon	160819379	160819439	2.35705492062537	-	.	gene_id "ENSMUSG00000057133.15"; transcript_id "ENSMUSG00000057133.15_tx_13"; exon_id "chr2_160819379_160819439_-"; exonnum "27"; txlen "10371";
chr2	ENSEMBL_gcm37	exon	160819379	160819439	2.33427999580329	-	.	gene_id "ENSMUSG00000057133.15"; transcript_id "ENSMUSG00000057133.15_tx_15"; exon_id "chr2_160819379_160819439_-"; exonnum "26"; txlen "10392";
chr2	ENSEMBL_gcm37	exon	160819379	160819439	1.78775498003655	-	.	gene_id "ENSMUSG00000057133.15"; transcript_id "ENSMUSG00000057133.15_tx_17"; exon_id "chr2_160819379_160819439_-"; exonnum "26"; txlen "10331";
chr2	ENSEMBL_gcm37	exon	160819379	160819439	1.47148636203341	-	.	gene_id "ENSMUSG00000057133.15"; transcript_id "ENSMUSG00000057133.15_tx_18"; exon_id "chr2_160819379_160819439_-"; exonnum "27"; txlen "10457";
chr2	ENSEMBL_gcm37	exon	160819379	160819439	1.47148636203341	-	.	gene_id "ENSMUSG00000057133.15"; transcript_id "ENSMUSG00000057133.15_tx_19"; exon_id "chr2_160819379_160819439_-"; exonnum "27"; txlen "10494";
chr2	ENSEMBL_gcm37	exon	160819379	160819439	55.3206781562703	-	.	gene_id "ENSMUSG00000057133.15"; transcript_id "ENSMUSG00000057133.15_tx_2"; exon_id "chr2_160819379_160819439_-"; exonnum "27"; txlen "10552";
chr2	ENSEMBL_gcm37	exon	160819379	160819439	0.880510467564743	-	.	gene_id "ENSMUSG00000057133.15"; transcript_id "ENSMUSG00000057133.15_tx_20"; exon_id "chr2_160819379_160819439_-"; exonnum "29"; txlen "10761";
chr2	ENSEMBL_gcm37	exon	160819379	160819439	17.0101799427552	-	.	gene_id "ENSMUSG00000057133.15"; transcript_id "ENSMUSG00000057133.15_tx_3"; exon_id "chr2_160819379_160819439_-"; exonnum "28"; txlen "10617";
chr2	ENSEMBL_gcm37	exon	160819379	160819439	12.8745966964262	-	.	gene_id "ENSMUSG00000057133.15"; transcript_id "ENSMUSG00000057133.15_tx_4"; exon_id "chr2_160819379_160819439_-"; exonnum "28"; txlen "10654";
chr2	ENSEMBL_gcm37	exon	160819379	160819439	5.914959750989	-	.	gene_id "ENSMUSG00000057133.15"; transcript_id "ENSMUSG00000057133.15_tx_7"; exon_id "chr2_160819379_160819439_-"; exonnum "27"; txlen "10491";
chr2	ENSEMBL_gcm37	exon	160819379	160819439	5.54671096069766	-	.	gene_id "ENSMUSG00000057133.15"; transcript_id "ENSMUSG00000057133.15_tx_8"; exon_id "chr2_160819379_160819439_-"; exonnum "27"; txlen "10432";
chr2	ENSEMBL_gcm37	exon	160819379	160819439	3.39238689323737	-	.	gene_id "ENSMUSG00000057133.15"; transcript_id "ENSMUSG00000057133.15_tx_9"; exon_id "chr2_160819379_160819439_-"; exonnum "28"; txlen "10622";
chr2	HAVANA	exon	160821289	160821418	0	-	.	gene_id "ENSMUSG00000057133.15"; transcript_id "ENSMUST00000039782.14"; gene_type "protein_coding"; gene_name "Chd6"; transcript_type "protein_coding"; transcript_name "Chd6-201"; exon_number 26; exon_id "ENSMUSE00000593753.2"; level 2; protein_id "ENSMUSP00000042291.8"; transcript_support_level "1"; mgi_id "MGI:1918639"; tag "basic"; tag "Ensembl_canonical"; tag "GENCODE_Primary"; tag "appris_principal_1"; tag "CCDS"; ccdsid "CCDS17000.1"; havana_gene "OTTMUSG00000001051.1"; havana_transcript "OTTMUST00000038183.1";
chr2	HAVANA	CDS	160821289	160821418	0	-	2	gene_id "ENSMUSG00000057133.15"; transcript_id "ENSMUST00000039782.14"; gene_type "protein_coding"; gene_name "Chd6"; transcript_type "protein_coding"; transcript_name "Chd6-201"; exon_number 26; exon_id "ENSMUSE00000593753.2"; level 2; protein_id "ENSMUSP00000042291.8"; transcript_support_level "1"; mgi_id "MGI:1918639"; tag "basic"; tag "Ensembl_canonical"; tag "GENCODE_Primary"; tag "appris_principal_1"; tag "CCDS"; ccdsid "CCDS17000.1"; havana_gene "OTTMUSG00000001051.1"; havana_transcript "OTTMUST00000038183.1";
chr2	ENSEMBL_gcm37	exon	160821289	160821418	3.0871409970206	-	.	gene_id "ENSMUSG00000057133.15"; transcript_id "ENSMUSG00000057133.15_tx_10"; exon_id "chr2_160821289_160821418_-"; exonnum "27"; txlen "10556";
chr2	ENSEMBL_gcm37	exon	160821289	160821418	2.81835672120178	-	.	gene_id "ENSMUSG00000057133.15"; transcript_id "ENSMUSG00000057133.15_tx_11"; exon_id "chr2_160821289_160821418_-"; exonnum "27"; txlen "10593";
chr2	ENSEMBL_gcm37	exon	160821289	160821418	2.35705492062537	-	.	gene_id "ENSMUSG00000057133.15"; transcript_id "ENSMUSG00000057133.15_tx_13"; exon_id "chr2_160821289_160821418_-"; exonnum "26"; txlen "10371";
chr2	ENSEMBL_gcm37	exon	160821289	160821418	2.33427999580329	-	.	gene_id "ENSMUSG00000057133.15"; transcript_id "ENSMUSG00000057133.15_tx_15"; exon_id "chr2_160821289_160821418_-"; exonnum "25"; txlen "10392";
chr2	ENSEMBL_gcm37	exon	160821289	160821418	1.78775498003655	-	.	gene_id "ENSMUSG00000057133.15"; transcript_id "ENSMUSG00000057133.15_tx_17"; exon_id "chr2_160821289_160821418_-"; exonnum "25"; txlen "10331";
chr2	ENSEMBL_gcm37	exon	160821289	160821418	1.47148636203341	-	.	gene_id "ENSMUSG00000057133.15"; transcript_id "ENSMUSG00000057133.15_tx_18"; exon_id "chr2_160821289_160821418_-"; exonnum "26"; txlen "10457";
chr2	ENSEMBL_gcm37	exon	160821289	160821418	1.47148636203341	-	.	gene_id "ENSMUSG00000057133.15"; transcript_id "ENSMUSG00000057133.15_tx_19"; exon_id "chr2_160821289_160821418_-"; exonnum "26"; txlen "10494";
chr2	ENSEMBL_gcm37	exon	160821289	160821418	55.3206781562703	-	.	gene_id "ENSMUSG00000057133.15"; transcript_id "ENSMUSG00000057133.15_tx_2"; exon_id "chr2_160821289_160821418_-"; exonnum "26"; txlen "10552";
chr2	ENSEMBL_gcm37	exon	160821289	160821418	0.880510467564743	-	.	gene_id "ENSMUSG00000057133.15"; transcript_id "ENSMUSG00000057133.15_tx_20"; exon_id "chr2_160821289_160821418_-"; exonnum "28"; txlen "10761";
chr2	ENSEMBL_gcm37	exon	160821289	160821418	17.0101799427552	-	.	gene_id "ENSMUSG00000057133.15"; transcript_id "ENSMUSG00000057133.15_tx_3"; exon_id "chr2_160821289_160821418_-"; exonnum "27"; txlen "10617";
chr2	ENSEMBL_gcm37	exon	160821289	160821418	12.8745966964262	-	.	gene_id "ENSMUSG00000057133.15"; transcript_id "ENSMUSG00000057133.15_tx_4"; exon_id "chr2_160821289_160821418_-"; exonnum "27"; txlen "10654";
chr2	ENSEMBL_gcm37	exon	160821289	160821418	5.914959750989	-	.	gene_id "ENSMUSG00000057133.15"; transcript_id "ENSMUSG00000057133.15_tx_7"; exon_id "chr2_160821289_160821418_-"; exonnum "26"; txlen "10491";
chr2	ENSEMBL_gcm37	exon	160821289	160821418	5.54671096069766	-	.	gene_id "ENSMUSG00000057133.15"; transcript_id "ENSMUSG00000057133.15_tx_8"; exon_id "chr2_160821289_160821418_-"; exonnum "26"; txlen "10432";
chr2	ENSEMBL_gcm37	exon	160821289	160821418	3.39238689323737	-	.	gene_id "ENSMUSG00000057133.15"; transcript_id "ENSMUSG00000057133.15_tx_9"; exon_id "chr2_160821289_160821418_-"; exonnum "27"; txlen "10622";
chr2	HAVANA	exon	160822402	160825782	0	-	.	gene_id "ENSMUSG00000057133.15"; transcript_id "ENSMUST00000155918.2"; gene_type "protein_coding"; gene_name "Chd6"; transcript_type "retained_intron"; transcript_name "Chd6-211"; exon_number 2; exon_id "ENSMUSE00000797559.2"; level 2; transcript_support_level "2"; mgi_id "MGI:1918639"; havana_gene "OTTMUSG00000001051.1"; havana_transcript "OTTMUST00000038282.1";
chr2	HAVANA	transcript	160822402	160826966	0	-	.	gene_id "ENSMUSG00000057133.15"; transcript_id "ENSMUST00000155918.2"; gene_type "protein_coding"; gene_name "Chd6"; transcript_type "retained_intron"; transcript_name "Chd6-211"; level 2; transcript_support_level "2"; mgi_id "MGI:1918639"; havana_gene "OTTMUSG00000001051.1"; havana_transcript "OTTMUST00000038282.1";
chr2	HAVANA	exon	160823495	160823598	0	-	.	gene_id "ENSMUSG00000057133.15"; transcript_id "ENSMUST00000039782.14"; gene_type "protein_coding"; gene_name "Chd6"; transcript_type "protein_coding"; transcript_name "Chd6-201"; exon_number 25; exon_id "ENSMUSE00000593754.2"; level 2; protein_id "ENSMUSP00000042291.8"; transcript_support_level "1"; mgi_id "MGI:1918639"; tag "basic"; tag "Ensembl_canonical"; tag "GENCODE_Primary"; tag "appris_principal_1"; tag "CCDS"; ccdsid "CCDS17000.1"; havana_gene "OTTMUSG00000001051.1"; havana_transcript "OTTMUST00000038183.1";
chr2	HAVANA	CDS	160823495	160823598	0	-	1	gene_id "ENSMUSG00000057133.15"; transcript_id "ENSMUST00000039782.14"; gene_type "protein_coding"; gene_name "Chd6"; transcript_type "protein_coding"; transcript_name "Chd6-201"; exon_number 25; exon_id "ENSMUSE00000593754.2"; level 2; protein_id "ENSMUSP00000042291.8"; transcript_support_level "1"; mgi_id "MGI:1918639"; tag "basic"; tag "Ensembl_canonical"; tag "GENCODE_Primary"; tag "appris_principal_1"; tag "CCDS"; ccdsid "CCDS17000.1"; havana_gene "OTTMUSG00000001051.1"; havana_transcript "OTTMUST00000038183.1";
chr2	ENSEMBL_gcm37	exon	160823495	160823598	3.0871409970206	-	.	gene_id "ENSMUSG00000057133.15"; transcript_id "ENSMUSG00000057133.15_tx_10"; exon_id "chr2_160823495_160823598_-"; exonnum "26"; txlen "10556";
chr2	ENSEMBL_gcm37	exon	160823495	160823598	2.81835672120178	-	.	gene_id "ENSMUSG00000057133.15"; transcript_id "ENSMUSG00000057133.15_tx_11"; exon_id "chr2_160823495_160823598_-"; exonnum "26"; txlen "10593";
chr2	ENSEMBL_gcm37	exon	160823495	160823598	2.35705492062537	-	.	gene_id "ENSMUSG00000057133.15"; transcript_id "ENSMUSG00000057133.15_tx_13"; exon_id "chr2_160823495_160823598_-"; exonnum "25"; txlen "10371";
chr2	ENSEMBL_gcm37	exon	160823495	160823598	2.33427999580329	-	.	gene_id "ENSMUSG00000057133.15"; transcript_id "ENSMUSG00000057133.15_tx_15"; exon_id "chr2_160823495_160823598_-"; exonnum "24"; txlen "10392";
chr2	ENSEMBL_gcm37	exon	160823495	160823598	1.78775498003655	-	.	gene_id "ENSMUSG00000057133.15"; transcript_id "ENSMUSG00000057133.15_tx_17"; exon_id "chr2_160823495_160823598_-"; exonnum "24"; txlen "10331";
chr2	ENSEMBL_gcm37	exon	160823495	160823598	1.47148636203341	-	.	gene_id "ENSMUSG00000057133.15"; transcript_id "ENSMUSG00000057133.15_tx_18"; exon_id "chr2_160823495_160823598_-"; exonnum "25"; txlen "10457";
chr2	ENSEMBL_gcm37	exon	160823495	160823598	1.47148636203341	-	.	gene_id "ENSMUSG00000057133.15"; transcript_id "ENSMUSG00000057133.15_tx_19"; exon_id "chr2_160823495_160823598_-"; exonnum "25"; txlen "10494";
chr2	ENSEMBL_gcm37	exon	160823495	160823598	55.3206781562703	-	.	gene_id "ENSMUSG00000057133.15"; transcript_id "ENSMUSG00000057133.15_tx_2"; exon_id "chr2_160823495_160823598_-"; exonnum "25"; txlen "10552";
chr2	ENSEMBL_gcm37	exon	160823495	160823598	0.880510467564743	-	.	gene_id "ENSMUSG00000057133.15"; transcript_id "ENSMUSG00000057133.15_tx_20"; exon_id "chr2_160823495_160823598_-"; exonnum "27"; txlen "10761";
chr2	ENSEMBL_gcm37	exon	160823495	160823598	17.0101799427552	-	.	gene_id "ENSMUSG00000057133.15"; transcript_id "ENSMUSG00000057133.15_tx_3"; exon_id "chr2_160823495_160823598_-"; exonnum "26"; txlen "10617";
chr2	ENSEMBL_gcm37	exon	160823495	160823598	12.8745966964262	-	.	gene_id "ENSMUSG00000057133.15"; transcript_id "ENSMUSG00000057133.15_tx_4"; exon_id "chr2_160823495_160823598_-"; exonnum "26"; txlen "10654";
chr2	ENSEMBL_gcm37	exon	160823495	160823598	5.914959750989	-	.	gene_id "ENSMUSG00000057133.15"; transcript_id "ENSMUSG00000057133.15_tx_7"; exon_id "chr2_160823495_160823598_-"; exonnum "25"; txlen "10491";
chr2	ENSEMBL_gcm37	exon	160823495	160823598	5.54671096069766	-	.	gene_id "ENSMUSG00000057133.15"; transcript_id "ENSMUSG00000057133.15_tx_8"; exon_id "chr2_160823495_160823598_-"; exonnum "25"; txlen "10432";
chr2	ENSEMBL_gcm37	exon	160823495	160823598	3.39238689323737	-	.	gene_id "ENSMUSG00000057133.15"; transcript_id "ENSMUSG00000057133.15_tx_9"; exon_id "chr2_160823495_160823598_-"; exonnum "26"; txlen "10622";
chr2	HAVANA	exon	160824544	160824633	0	-	.	gene_id "ENSMUSG00000057133.15"; transcript_id "ENSMUST00000039782.14"; gene_type "protein_coding"; gene_name "Chd6"; transcript_type "protein_coding"; transcript_name "Chd6-201"; exon_number 24; exon_id "ENSMUSE00000593755.2"; level 2; protein_id "ENSMUSP00000042291.8"; transcript_support_level "1"; mgi_id "MGI:1918639"; tag "basic"; tag "Ensembl_canonical"; tag "GENCODE_Primary"; tag "appris_principal_1"; tag "CCDS"; ccdsid "CCDS17000.1"; havana_gene "OTTMUSG00000001051.1"; havana_transcript "OTTMUST00000038183.1";
chr2	HAVANA	CDS	160824544	160824633	0	-	1	gene_id "ENSMUSG00000057133.15"; transcript_id "ENSMUST00000039782.14"; gene_type "protein_coding"; gene_name "Chd6"; transcript_type "protein_coding"; transcript_name "Chd6-201"; exon_number 24; exon_id "ENSMUSE00000593755.2"; level 2; protein_id "ENSMUSP00000042291.8"; transcript_support_level "1"; mgi_id "MGI:1918639"; tag "basic"; tag "Ensembl_canonical"; tag "GENCODE_Primary"; tag "appris_principal_1"; tag "CCDS"; ccdsid "CCDS17000.1"; havana_gene "OTTMUSG00000001051.1"; havana_transcript "OTTMUST00000038183.1";
chr2	ENSEMBL_gcm37	exon	160824544	160824633	3.0871409970206	-	.	gene_id "ENSMUSG00000057133.15"; transcript_id "ENSMUSG00000057133.15_tx_10"; exon_id "chr2_160824544_160824633_-"; exonnum "25"; txlen "10556";
chr2	ENSEMBL_gcm37	exon	160824544	160824633	2.81835672120178	-	.	gene_id "ENSMUSG00000057133.15"; transcript_id "ENSMUSG00000057133.15_tx_11"; exon_id "chr2_160824544_160824633_-"; exonnum "25"; txlen "10593";
chr2	ENSEMBL_gcm37	exon	160824544	160824633	2.35705492062537	-	.	gene_id "ENSMUSG00000057133.15"; transcript_id "ENSMUSG00000057133.15_tx_13"; exon_id "chr2_160824544_160824633_-"; exonnum "24"; txlen "10371";
chr2	ENSEMBL_gcm37	exon	160824544	160824633	2.33427999580329	-	.	gene_id "ENSMUSG00000057133.15"; transcript_id "ENSMUSG00000057133.15_tx_15"; exon_id "chr2_160824544_160824633_-"; exonnum "23"; txlen "10392";
chr2	ENSEMBL_gcm37	exon	160824544	160824633	1.78775498003655	-	.	gene_id "ENSMUSG00000057133.15"; transcript_id "ENSMUSG00000057133.15_tx_17"; exon_id "chr2_160824544_160824633_-"; exonnum "23"; txlen "10331";
chr2	ENSEMBL_gcm37	exon	160824544	160824633	1.47148636203341	-	.	gene_id "ENSMUSG00000057133.15"; transcript_id "ENSMUSG00000057133.15_tx_18"; exon_id "chr2_160824544_160824633_-"; exonnum "24"; txlen "10457";
chr2	ENSEMBL_gcm37	exon	160824544	160824633	1.47148636203341	-	.	gene_id "ENSMUSG00000057133.15"; transcript_id "ENSMUSG00000057133.15_tx_19"; exon_id "chr2_160824544_160824633_-"; exonnum "24"; txlen "10494";
chr2	ENSEMBL_gcm37	exon	160824544	160824633	55.3206781562703	-	.	gene_id "ENSMUSG00000057133.15"; transcript_id "ENSMUSG00000057133.15_tx_2"; exon_id "chr2_160824544_160824633_-"; exonnum "24"; txlen "10552";
chr2	ENSEMBL_gcm37	exon	160824544	160824633	0.880510467564743	-	.	gene_id "ENSMUSG00000057133.15"; transcript_id "ENSMUSG00000057133.15_tx_20"; exon_id "chr2_160824544_160824633_-"; exonnum "26"; txlen "10761";
chr2	ENSEMBL_gcm37	exon	160824544	160824633	17.0101799427552	-	.	gene_id "ENSMUSG00000057133.15"; transcript_id "ENSMUSG00000057133.15_tx_3"; exon_id "chr2_160824544_160824633_-"; exonnum "25"; txlen "10617";
chr2	ENSEMBL_gcm37	exon	160824544	160824633	12.8745966964262	-	.	gene_id "ENSMUSG00000057133.15"; transcript_id "ENSMUSG00000057133.15_tx_4"; exon_id "chr2_160824544_160824633_-"; exonnum "25"; txlen "10654";
chr2	ENSEMBL_gcm37	exon	160824544	160824633	5.914959750989	-	.	gene_id "ENSMUSG00000057133.15"; transcript_id "ENSMUSG00000057133.15_tx_7"; exon_id "chr2_160824544_160824633_-"; exonnum "24"; txlen "10491";
chr2	ENSEMBL_gcm37	exon	160824544	160824633	5.54671096069766	-	.	gene_id "ENSMUSG00000057133.15"; transcript_id "ENSMUSG00000057133.15_tx_8"; exon_id "chr2_160824544_160824633_-"; exonnum "24"; txlen "10432";
chr2	ENSEMBL_gcm37	exon	160824544	160824633	3.39238689323737	-	.	gene_id "ENSMUSG00000057133.15"; transcript_id "ENSMUSG00000057133.15_tx_9"; exon_id "chr2_160824544_160824633_-"; exonnum "25"; txlen "10622";
chr2	HAVANA	exon	160824978	160825137	0	-	.	gene_id "ENSMUSG00000057133.15"; transcript_id "ENSMUST00000039782.14"; gene_type "protein_coding"; gene_name "Chd6"; transcript_type "protein_coding"; transcript_name "Chd6-201"; exon_number 23; exon_id "ENSMUSE00000551880.3"; level 2; protein_id "ENSMUSP00000042291.8"; transcript_support_level "1"; mgi_id "MGI:1918639"; tag "basic"; tag "Ensembl_canonical"; tag "GENCODE_Primary"; tag "appris_principal_1"; tag "CCDS"; ccdsid "CCDS17000.1"; havana_gene "OTTMUSG00000001051.1"; havana_transcript "OTTMUST00000038183.1";
chr2	HAVANA	CDS	160824978	160825137	0	-	2	gene_id "ENSMUSG00000057133.15"; transcript_id "ENSMUST00000039782.14"; gene_type "protein_coding"; gene_name "Chd6"; transcript_type "protein_coding"; transcript_name "Chd6-201"; exon_number 23; exon_id "ENSMUSE00000551880.3"; level 2; protein_id "ENSMUSP00000042291.8"; transcript_support_level "1"; mgi_id "MGI:1918639"; tag "basic"; tag "Ensembl_canonical"; tag "GENCODE_Primary"; tag "appris_principal_1"; tag "CCDS"; ccdsid "CCDS17000.1"; havana_gene "OTTMUSG00000001051.1"; havana_transcript "OTTMUST00000038183.1";
chr2	ENSEMBL_gcm37	exon	160824978	160825137	3.0871409970206	-	.	gene_id "ENSMUSG00000057133.15"; transcript_id "ENSMUSG00000057133.15_tx_10"; exon_id "chr2_160824978_160825137_-"; exonnum "24"; txlen "10556";
chr2	ENSEMBL_gcm37	exon	160824978	160825137	2.81835672120178	-	.	gene_id "ENSMUSG00000057133.15"; transcript_id "ENSMUSG00000057133.15_tx_11"; exon_id "chr2_160824978_160825137_-"; exonnum "24"; txlen "10593";
chr2	ENSEMBL_gcm37	exon	160824978	160825137	2.35705492062537	-	.	gene_id "ENSMUSG00000057133.15"; transcript_id "ENSMUSG00000057133.15_tx_13"; exon_id "chr2_160824978_160825137_-"; exonnum "23"; txlen "10371";
chr2	ENSEMBL_gcm37	exon	160824978	160825137	55.3206781562703	-	.	gene_id "ENSMUSG00000057133.15"; transcript_id "ENSMUSG00000057133.15_tx_2"; exon_id "chr2_160824978_160825137_-"; exonnum "23"; txlen "10552";
chr2	ENSEMBL_gcm37	exon	160824978	160825137	0.880510467564743	-	.	gene_id "ENSMUSG00000057133.15"; transcript_id "ENSMUSG00000057133.15_tx_20"; exon_id "chr2_160824978_160825137_-"; exonnum "25"; txlen "10761";
chr2	ENSEMBL_gcm37	exon	160824978	160825137	17.0101799427552	-	.	gene_id "ENSMUSG00000057133.15"; transcript_id "ENSMUSG00000057133.15_tx_3"; exon_id "chr2_160824978_160825137_-"; exonnum "24"; txlen "10617";
chr2	ENSEMBL_gcm37	exon	160824978	160825137	12.8745966964262	-	.	gene_id "ENSMUSG00000057133.15"; transcript_id "ENSMUSG00000057133.15_tx_4"; exon_id "chr2_160824978_160825137_-"; exonnum "24"; txlen "10654";
chr2	ENSEMBL_gcm37	exon	160824978	160825137	5.914959750989	-	.	gene_id "ENSMUSG00000057133.15"; transcript_id "ENSMUSG00000057133.15_tx_7"; exon_id "chr2_160824978_160825137_-"; exonnum "23"; txlen "10491";
chr2	ENSEMBL_gcm37	exon	160824978	160825137	5.54671096069766	-	.	gene_id "ENSMUSG00000057133.15"; transcript_id "ENSMUSG00000057133.15_tx_8"; exon_id "chr2_160824978_160825137_-"; exonnum "23"; txlen "10432";
chr2	ENSEMBL_gcm37	exon	160824978	160825137	3.39238689323737	-	.	gene_id "ENSMUSG00000057133.15"; transcript_id "ENSMUSG00000057133.15_tx_9"; exon_id "chr2_160824978_160825137_-"; exonnum "24"; txlen "10622";
chr2	HAVANA	exon	160825104	160825137	0	-	.	gene_id "ENSMUSG00000057133.15"; transcript_id "ENSMUST00000134178.8"; gene_type "protein_coding"; gene_name "Chd6"; transcript_type "protein_coding"; transcript_name "Chd6-204"; exon_number 23; exon_id "ENSMUSE00000986665.2"; level 2; protein_id "ENSMUSP00000123240.2"; transcript_support_level "2"; mgi_id "MGI:1918639"; tag "mRNA_end_NF"; tag "cds_end_NF"; havana_gene "OTTMUSG00000001051.1"; havana_transcript "OTTMUST00000002093.1";
chr2	HAVANA	CDS	160825104	160825137	0	-	2	gene_id "ENSMUSG00000057133.15"; transcript_id "ENSMUST00000134178.8"; gene_type "protein_coding"; gene_name "Chd6"; transcript_type "protein_coding"; transcript_name "Chd6-204"; exon_number 23; exon_id "ENSMUSE00000986665.2"; level 2; protein_id "ENSMUSP00000123240.2"; transcript_support_level "2"; mgi_id "MGI:1918639"; tag "mRNA_end_NF"; tag "cds_end_NF"; havana_gene "OTTMUSG00000001051.1"; havana_transcript "OTTMUST00000002093.1";
chr2	HAVANA	transcript	160825104	160950942	0	-	.	gene_id "ENSMUSG00000057133.15"; transcript_id "ENSMUST00000134178.8"; gene_type "protein_coding"; gene_name "Chd6"; transcript_type "protein_coding"; transcript_name "Chd6-204"; level 2; protein_id "ENSMUSP00000123240.2"; transcript_support_level "2"; mgi_id "MGI:1918639"; tag "mRNA_end_NF"; tag "cds_end_NF"; havana_gene "OTTMUSG00000001051.1"; havana_transcript "OTTMUST00000002093.1";
chr2	HAVANA	exon	160825583	160825782	0	-	.	gene_id "ENSMUSG00000057133.15"; transcript_id "ENSMUST00000039782.14"; gene_type "protein_coding"; gene_name "Chd6"; transcript_type "protein_coding"; transcript_name "Chd6-201"; exon_number 22; exon_id "ENSMUSE00000979617.2"; level 2; protein_id "ENSMUSP00000042291.8"; transcript_support_level "1"; mgi_id "MGI:1918639"; tag "basic"; tag "Ensembl_canonical"; tag "GENCODE_Primary"; tag "appris_principal_1"; tag "CCDS"; ccdsid "CCDS17000.1"; havana_gene "OTTMUSG00000001051.1"; havana_transcript "OTTMUST00000038183.1";
chr2	HAVANA	CDS	160825583	160825782	0	-	1	gene_id "ENSMUSG00000057133.15"; transcript_id "ENSMUST00000039782.14"; gene_type "protein_coding"; gene_name "Chd6"; transcript_type "protein_coding"; transcript_name "Chd6-201"; exon_number 22; exon_id "ENSMUSE00000979617.2"; level 2; protein_id "ENSMUSP00000042291.8"; transcript_support_level "1"; mgi_id "MGI:1918639"; tag "basic"; tag "Ensembl_canonical"; tag "GENCODE_Primary"; tag "appris_principal_1"; tag "CCDS"; ccdsid "CCDS17000.1"; havana_gene "OTTMUSG00000001051.1"; havana_transcript "OTTMUST00000038183.1";
chr2	HAVANA	exon	160825583	160825782	0	-	.	gene_id "ENSMUSG00000057133.15"; transcript_id "ENSMUST00000134178.8"; gene_type "protein_coding"; gene_name "Chd6"; transcript_type "protein_coding"; transcript_name "Chd6-204"; exon_number 22; exon_id "ENSMUSE00000979617.2"; level 2; protein_id "ENSMUSP00000123240.2"; transcript_support_level "2"; mgi_id "MGI:1918639"; tag "mRNA_end_NF"; tag "cds_end_NF"; havana_gene "OTTMUSG00000001051.1"; havana_transcript "OTTMUST00000002093.1";
chr2	HAVANA	CDS	160825583	160825782	0	-	1	gene_id "ENSMUSG00000057133.15"; transcript_id "ENSMUST00000134178.8"; gene_type "protein_coding"; gene_name "Chd6"; transcript_type "protein_coding"; transcript_name "Chd6-204"; exon_number 22; exon_id "ENSMUSE00000979617.2"; level 2; protein_id "ENSMUSP00000123240.2"; transcript_support_level "2"; mgi_id "MGI:1918639"; tag "mRNA_end_NF"; tag "cds_end_NF"; havana_gene "OTTMUSG00000001051.1"; havana_transcript "OTTMUST00000002093.1";
chr2	ENSEMBL_gcm37	exon	160825583	160825782	3.0871409970206	-	.	gene_id "ENSMUSG00000057133.15"; transcript_id "ENSMUSG00000057133.15_tx_10"; exon_id "chr2_160825583_160825782_-"; exonnum "23"; txlen "10556";
chr2	ENSEMBL_gcm37	exon	160825583	160825782	2.81835672120178	-	.	gene_id "ENSMUSG00000057133.15"; transcript_id "ENSMUSG00000057133.15_tx_11"; exon_id "chr2_160825583_160825782_-"; exonnum "23"; txlen "10593";
chr2	ENSEMBL_gcm37	exon	160825583	160825782	2.35705492062537	-	.	gene_id "ENSMUSG00000057133.15"; transcript_id "ENSMUSG00000057133.15_tx_13"; exon_id "chr2_160825583_160825782_-"; exonnum "22"; txlen "10371";
chr2	ENSEMBL_gcm37	exon	160825583	160825782	2.33427999580329	-	.	gene_id "ENSMUSG00000057133.15"; transcript_id "ENSMUSG00000057133.15_tx_15"; exon_id "chr2_160825583_160825782_-"; exonnum "22"; txlen "10392";
chr2	ENSEMBL_gcm37	exon	160825583	160825782	1.78775498003655	-	.	gene_id "ENSMUSG00000057133.15"; transcript_id "ENSMUSG00000057133.15_tx_17"; exon_id "chr2_160825583_160825782_-"; exonnum "22"; txlen "10331";
chr2	ENSEMBL_gcm37	exon	160825583	160825782	1.47148636203341	-	.	gene_id "ENSMUSG00000057133.15"; transcript_id "ENSMUSG00000057133.15_tx_18"; exon_id "chr2_160825583_160825782_-"; exonnum "23"; txlen "10457";
chr2	ENSEMBL_gcm37	exon	160825583	160825782	1.47148636203341	-	.	gene_id "ENSMUSG00000057133.15"; transcript_id "ENSMUSG00000057133.15_tx_19"; exon_id "chr2_160825583_160825782_-"; exonnum "23"; txlen "10494";
chr2	ENSEMBL_gcm37	exon	160825583	160825782	55.3206781562703	-	.	gene_id "ENSMUSG00000057133.15"; transcript_id "ENSMUSG00000057133.15_tx_2"; exon_id "chr2_160825583_160825782_-"; exonnum "22"; txlen "10552";
chr2	ENSEMBL_gcm37	exon	160825583	160825782	0.880510467564743	-	.	gene_id "ENSMUSG00000057133.15"; transcript_id "ENSMUSG00000057133.15_tx_20"; exon_id "chr2_160825583_160825782_-"; exonnum "24"; txlen "10761";
chr2	ENSEMBL_gcm37	exon	160825583	160825782	17.0101799427552	-	.	gene_id "ENSMUSG00000057133.15"; transcript_id "ENSMUSG00000057133.15_tx_3"; exon_id "chr2_160825583_160825782_-"; exonnum "23"; txlen "10617";
chr2	ENSEMBL_gcm37	exon	160825583	160825782	12.8745966964262	-	.	gene_id "ENSMUSG00000057133.15"; transcript_id "ENSMUSG00000057133.15_tx_4"; exon_id "chr2_160825583_160825782_-"; exonnum "23"; txlen "10654";
chr2	ENSEMBL_gcm37	exon	160825583	160825782	5.914959750989	-	.	gene_id "ENSMUSG00000057133.15"; transcript_id "ENSMUSG00000057133.15_tx_7"; exon_id "chr2_160825583_160825782_-"; exonnum "22"; txlen "10491";
chr2	ENSEMBL_gcm37	exon	160825583	160825782	5.54671096069766	-	.	gene_id "ENSMUSG00000057133.15"; transcript_id "ENSMUSG00000057133.15_tx_8"; exon_id "chr2_160825583_160825782_-"; exonnum "22"; txlen "10432";
chr2	ENSEMBL_gcm37	exon	160825583	160825782	3.39238689323737	-	.	gene_id "ENSMUSG00000057133.15"; transcript_id "ENSMUSG00000057133.15_tx_9"; exon_id "chr2_160825583_160825782_-"; exonnum "23"; txlen "10622";
chr2	HAVANA	exon	160826378	160826580	0	-	.	gene_id "ENSMUSG00000057133.15"; transcript_id "ENSMUST00000039782.14"; gene_type "protein_coding"; gene_name "Chd6"; transcript_type "protein_coding"; transcript_name "Chd6-201"; exon_number 21; exon_id "ENSMUSE00001069070.2"; level 2; protein_id "ENSMUSP00000042291.8"; transcript_support_level "1"; mgi_id "MGI:1918639"; tag "basic"; tag "Ensembl_canonical"; tag "GENCODE_Primary"; tag "appris_principal_1"; tag "CCDS"; ccdsid "CCDS17000.1"; havana_gene "OTTMUSG00000001051.1"; havana_transcript "OTTMUST00000038183.1";
chr2	HAVANA	CDS	160826378	160826580	0	-	0	gene_id "ENSMUSG00000057133.15"; transcript_id "ENSMUST00000039782.14"; gene_type "protein_coding"; gene_name "Chd6"; transcript_type "protein_coding"; transcript_name "Chd6-201"; exon_number 21; exon_id "ENSMUSE00001069070.2"; level 2; protein_id "ENSMUSP00000042291.8"; transcript_support_level "1"; mgi_id "MGI:1918639"; tag "basic"; tag "Ensembl_canonical"; tag "GENCODE_Primary"; tag "appris_principal_1"; tag "CCDS"; ccdsid "CCDS17000.1"; havana_gene "OTTMUSG00000001051.1"; havana_transcript "OTTMUST00000038183.1";
chr2	HAVANA	exon	160826378	160826580	0	-	.	gene_id "ENSMUSG00000057133.15"; transcript_id "ENSMUST00000134178.8"; gene_type "protein_coding"; gene_name "Chd6"; transcript_type "protein_coding"; transcript_name "Chd6-204"; exon_number 21; exon_id "ENSMUSE00001069070.2"; level 2; protein_id "ENSMUSP00000123240.2"; transcript_support_level "2"; mgi_id "MGI:1918639"; tag "mRNA_end_NF"; tag "cds_end_NF"; havana_gene "OTTMUSG00000001051.1"; havana_transcript "OTTMUST00000002093.1";
chr2	HAVANA	CDS	160826378	160826580	0	-	0	gene_id "ENSMUSG00000057133.15"; transcript_id "ENSMUST00000134178.8"; gene_type "protein_coding"; gene_name "Chd6"; transcript_type "protein_coding"; transcript_name "Chd6-204"; exon_number 21; exon_id "ENSMUSE00001069070.2"; level 2; protein_id "ENSMUSP00000123240.2"; transcript_support_level "2"; mgi_id "MGI:1918639"; tag "mRNA_end_NF"; tag "cds_end_NF"; havana_gene "OTTMUSG00000001051.1"; havana_transcript "OTTMUST00000002093.1";
chr2	ENSEMBL_gcm37	exon	160826378	160826580	3.0871409970206	-	.	gene_id "ENSMUSG00000057133.15"; transcript_id "ENSMUSG00000057133.15_tx_10"; exon_id "chr2_160826378_160826580_-"; exonnum "22"; txlen "10556";
chr2	ENSEMBL_gcm37	exon	160826378	160826580	2.81835672120178	-	.	gene_id "ENSMUSG00000057133.15"; transcript_id "ENSMUSG00000057133.15_tx_11"; exon_id "chr2_160826378_160826580_-"; exonnum "22"; txlen "10593";
chr2	ENSEMBL_gcm37	exon	160826378	160826580	2.35705492062537	-	.	gene_id "ENSMUSG00000057133.15"; transcript_id "ENSMUSG00000057133.15_tx_13"; exon_id "chr2_160826378_160826580_-"; exonnum "21"; txlen "10371";
chr2	ENSEMBL_gcm37	exon	160826378	160826580	2.33427999580329	-	.	gene_id "ENSMUSG00000057133.15"; transcript_id "ENSMUSG00000057133.15_tx_15"; exon_id "chr2_160826378_160826580_-"; exonnum "21"; txlen "10392";
chr2	ENSEMBL_gcm37	exon	160826378	160826580	1.78775498003655	-	.	gene_id "ENSMUSG00000057133.15"; transcript_id "ENSMUSG00000057133.15_tx_17"; exon_id "chr2_160826378_160826580_-"; exonnum "21"; txlen "10331";
chr2	ENSEMBL_gcm37	exon	160826378	160826580	1.47148636203341	-	.	gene_id "ENSMUSG00000057133.15"; transcript_id "ENSMUSG00000057133.15_tx_18"; exon_id "chr2_160826378_160826580_-"; exonnum "22"; txlen "10457";
chr2	ENSEMBL_gcm37	exon	160826378	160826580	1.47148636203341	-	.	gene_id "ENSMUSG00000057133.15"; transcript_id "ENSMUSG00000057133.15_tx_19"; exon_id "chr2_160826378_160826580_-"; exonnum "22"; txlen "10494";
chr2	ENSEMBL_gcm37	exon	160826378	160826580	55.3206781562703	-	.	gene_id "ENSMUSG00000057133.15"; transcript_id "ENSMUSG00000057133.15_tx_2"; exon_id "chr2_160826378_160826580_-"; exonnum "21"; txlen "10552";
chr2	ENSEMBL_gcm37	exon	160826378	160826580	0.880510467564743	-	.	gene_id "ENSMUSG00000057133.15"; transcript_id "ENSMUSG00000057133.15_tx_20"; exon_id "chr2_160826378_160826580_-"; exonnum "23"; txlen "10761";
chr2	ENSEMBL_gcm37	exon	160826378	160826580	17.0101799427552	-	.	gene_id "ENSMUSG00000057133.15"; transcript_id "ENSMUSG00000057133.15_tx_3"; exon_id "chr2_160826378_160826580_-"; exonnum "22"; txlen "10617";
chr2	ENSEMBL_gcm37	exon	160826378	160826580	12.8745966964262	-	.	gene_id "ENSMUSG00000057133.15"; transcript_id "ENSMUSG00000057133.15_tx_4"; exon_id "chr2_160826378_160826580_-"; exonnum "22"; txlen "10654";
chr2	ENSEMBL_gcm37	exon	160826378	160826580	5.914959750989	-	.	gene_id "ENSMUSG00000057133.15"; transcript_id "ENSMUSG00000057133.15_tx_7"; exon_id "chr2_160826378_160826580_-"; exonnum "21"; txlen "10491";
chr2	ENSEMBL_gcm37	exon	160826378	160826580	5.54671096069766	-	.	gene_id "ENSMUSG00000057133.15"; transcript_id "ENSMUSG00000057133.15_tx_8"; exon_id "chr2_160826378_160826580_-"; exonnum "21"; txlen "10432";
chr2	ENSEMBL_gcm37	exon	160826378	160826580	3.39238689323737	-	.	gene_id "ENSMUSG00000057133.15"; transcript_id "ENSMUSG00000057133.15_tx_9"; exon_id "chr2_160826378_160826580_-"; exonnum "22"; txlen "10622";
chr2	HAVANA	exon	160826378	160826966	0	-	.	gene_id "ENSMUSG00000057133.15"; transcript_id "ENSMUST00000155918.2"; gene_type "protein_coding"; gene_name "Chd6"; transcript_type "retained_intron"; transcript_name "Chd6-211"; exon_number 1; exon_id "ENSMUSE00000728530.2"; level 2; transcript_support_level "2"; mgi_id "MGI:1918639"; havana_gene "OTTMUSG00000001051.1"; havana_transcript "OTTMUST00000038282.1";
chr2	HAVANA	exon	160830177	160830287	0	-	.	gene_id "ENSMUSG00000057133.15"; transcript_id "ENSMUST00000039782.14"; gene_type "protein_coding"; gene_name "Chd6"; transcript_type "protein_coding"; transcript_name "Chd6-201"; exon_number 20; exon_id "ENSMUSE00001019046.2"; level 2; protein_id "ENSMUSP00000042291.8"; transcript_support_level "1"; mgi_id "MGI:1918639"; tag "basic"; tag "Ensembl_canonical"; tag "GENCODE_Primary"; tag "appris_principal_1"; tag "CCDS"; ccdsid "CCDS17000.1"; havana_gene "OTTMUSG00000001051.1"; havana_transcript "OTTMUST00000038183.1";
chr2	HAVANA	CDS	160830177	160830287	0	-	0	gene_id "ENSMUSG00000057133.15"; transcript_id "ENSMUST00000039782.14"; gene_type "protein_coding"; gene_name "Chd6"; transcript_type "protein_coding"; transcript_name "Chd6-201"; exon_number 20; exon_id "ENSMUSE00001019046.2"; level 2; protein_id "ENSMUSP00000042291.8"; transcript_support_level "1"; mgi_id "MGI:1918639"; tag "basic"; tag "Ensembl_canonical"; tag "GENCODE_Primary"; tag "appris_principal_1"; tag "CCDS"; ccdsid "CCDS17000.1"; havana_gene "OTTMUSG00000001051.1"; havana_transcript "OTTMUST00000038183.1";
chr2	HAVANA	exon	160830177	160830287	0	-	.	gene_id "ENSMUSG00000057133.15"; transcript_id "ENSMUST00000134178.8"; gene_type "protein_coding"; gene_name "Chd6"; transcript_type "protein_coding"; transcript_name "Chd6-204"; exon_number 20; exon_id "ENSMUSE00001019046.2"; level 2; protein_id "ENSMUSP00000123240.2"; transcript_support_level "2"; mgi_id "MGI:1918639"; tag "mRNA_end_NF"; tag "cds_end_NF"; havana_gene "OTTMUSG00000001051.1"; havana_transcript "OTTMUST00000002093.1";
chr2	HAVANA	CDS	160830177	160830287	0	-	0	gene_id "ENSMUSG00000057133.15"; transcript_id "ENSMUST00000134178.8"; gene_type "protein_coding"; gene_name "Chd6"; transcript_type "protein_coding"; transcript_name "Chd6-204"; exon_number 20; exon_id "ENSMUSE00001019046.2"; level 2; protein_id "ENSMUSP00000123240.2"; transcript_support_level "2"; mgi_id "MGI:1918639"; tag "mRNA_end_NF"; tag "cds_end_NF"; havana_gene "OTTMUSG00000001051.1"; havana_transcript "OTTMUST00000002093.1";
chr2	ENSEMBL_gcm37	exon	160830177	160830287	3.0871409970206	-	.	gene_id "ENSMUSG00000057133.15"; transcript_id "ENSMUSG00000057133.15_tx_10"; exon_id "chr2_160830177_160830287_-"; exonnum "21"; txlen "10556";
chr2	ENSEMBL_gcm37	exon	160830177	160830287	2.81835672120178	-	.	gene_id "ENSMUSG00000057133.15"; transcript_id "ENSMUSG00000057133.15_tx_11"; exon_id "chr2_160830177_160830287_-"; exonnum "21"; txlen "10593";
chr2	ENSEMBL_gcm37	exon	160830177	160830287	2.35705492062537	-	.	gene_id "ENSMUSG00000057133.15"; transcript_id "ENSMUSG00000057133.15_tx_13"; exon_id "chr2_160830177_160830287_-"; exonnum "20"; txlen "10371";
chr2	ENSEMBL_gcm37	exon	160830177	160830287	2.33427999580329	-	.	gene_id "ENSMUSG00000057133.15"; transcript_id "ENSMUSG00000057133.15_tx_15"; exon_id "chr2_160830177_160830287_-"; exonnum "20"; txlen "10392";
chr2	ENSEMBL_gcm37	exon	160830177	160830287	1.78775498003655	-	.	gene_id "ENSMUSG00000057133.15"; transcript_id "ENSMUSG00000057133.15_tx_17"; exon_id "chr2_160830177_160830287_-"; exonnum "20"; txlen "10331";
chr2	ENSEMBL_gcm37	exon	160830177	160830287	1.47148636203341	-	.	gene_id "ENSMUSG00000057133.15"; transcript_id "ENSMUSG00000057133.15_tx_18"; exon_id "chr2_160830177_160830287_-"; exonnum "21"; txlen "10457";
chr2	ENSEMBL_gcm37	exon	160830177	160830287	1.47148636203341	-	.	gene_id "ENSMUSG00000057133.15"; transcript_id "ENSMUSG00000057133.15_tx_19"; exon_id "chr2_160830177_160830287_-"; exonnum "21"; txlen "10494";
chr2	ENSEMBL_gcm37	exon	160830177	160830287	55.3206781562703	-	.	gene_id "ENSMUSG00000057133.15"; transcript_id "ENSMUSG00000057133.15_tx_2"; exon_id "chr2_160830177_160830287_-"; exonnum "20"; txlen "10552";
chr2	ENSEMBL_gcm37	exon	160830177	160830287	0.880510467564743	-	.	gene_id "ENSMUSG00000057133.15"; transcript_id "ENSMUSG00000057133.15_tx_20"; exon_id "chr2_160830177_160830287_-"; exonnum "22"; txlen "10761";
chr2	ENSEMBL_gcm37	exon	160830177	160830287	17.0101799427552	-	.	gene_id "ENSMUSG00000057133.15"; transcript_id "ENSMUSG00000057133.15_tx_3"; exon_id "chr2_160830177_160830287_-"; exonnum "21"; txlen "10617";
chr2	ENSEMBL_gcm37	exon	160830177	160830287	12.8745966964262	-	.	gene_id "ENSMUSG00000057133.15"; transcript_id "ENSMUSG00000057133.15_tx_4"; exon_id "chr2_160830177_160830287_-"; exonnum "21"; txlen "10654";
chr2	ENSEMBL_gcm37	exon	160830177	160830287	5.914959750989	-	.	gene_id "ENSMUSG00000057133.15"; transcript_id "ENSMUSG00000057133.15_tx_7"; exon_id "chr2_160830177_160830287_-"; exonnum "20"; txlen "10491";
chr2	ENSEMBL_gcm37	exon	160830177	160830287	5.54671096069766	-	.	gene_id "ENSMUSG00000057133.15"; transcript_id "ENSMUSG00000057133.15_tx_8"; exon_id "chr2_160830177_160830287_-"; exonnum "20"; txlen "10432";
chr2	ENSEMBL_gcm37	exon	160830177	160830287	3.39238689323737	-	.	gene_id "ENSMUSG00000057133.15"; transcript_id "ENSMUSG00000057133.15_tx_9"; exon_id "chr2_160830177_160830287_-"; exonnum "21"; txlen "10622";
chr2	HAVANA	exon	160832165	160832344	0	-	.	gene_id "ENSMUSG00000057133.15"; transcript_id "ENSMUST00000039782.14"; gene_type "protein_coding"; gene_name "Chd6"; transcript_type "protein_coding"; transcript_name "Chd6-201"; exon_number 19; exon_id "ENSMUSE00001074359.2"; level 2; protein_id "ENSMUSP00000042291.8"; transcript_support_level "1"; mgi_id "MGI:1918639"; tag "basic"; tag "Ensembl_canonical"; tag "GENCODE_Primary"; tag "appris_principal_1"; tag "CCDS"; ccdsid "CCDS17000.1"; havana_gene "OTTMUSG00000001051.1"; havana_transcript "OTTMUST00000038183.1";
chr2	HAVANA	CDS	160832165	160832344	0	-	0	gene_id "ENSMUSG00000057133.15"; transcript_id "ENSMUST00000039782.14"; gene_type "protein_coding"; gene_name "Chd6"; transcript_type "protein_coding"; transcript_name "Chd6-201"; exon_number 19; exon_id "ENSMUSE00001074359.2"; level 2; protein_id "ENSMUSP00000042291.8"; transcript_support_level "1"; mgi_id "MGI:1918639"; tag "basic"; tag "Ensembl_canonical"; tag "GENCODE_Primary"; tag "appris_principal_1"; tag "CCDS"; ccdsid "CCDS17000.1"; havana_gene "OTTMUSG00000001051.1"; havana_transcript "OTTMUST00000038183.1";
chr2	HAVANA	exon	160832165	160832344	0	-	.	gene_id "ENSMUSG00000057133.15"; transcript_id "ENSMUST00000134178.8"; gene_type "protein_coding"; gene_name "Chd6"; transcript_type "protein_coding"; transcript_name "Chd6-204"; exon_number 19; exon_id "ENSMUSE00001074359.2"; level 2; protein_id "ENSMUSP00000123240.2"; transcript_support_level "2"; mgi_id "MGI:1918639"; tag "mRNA_end_NF"; tag "cds_end_NF"; havana_gene "OTTMUSG00000001051.1"; havana_transcript "OTTMUST00000002093.1";
chr2	HAVANA	CDS	160832165	160832344	0	-	0	gene_id "ENSMUSG00000057133.15"; transcript_id "ENSMUST00000134178.8"; gene_type "protein_coding"; gene_name "Chd6"; transcript_type "protein_coding"; transcript_name "Chd6-204"; exon_number 19; exon_id "ENSMUSE00001074359.2"; level 2; protein_id "ENSMUSP00000123240.2"; transcript_support_level "2"; mgi_id "MGI:1918639"; tag "mRNA_end_NF"; tag "cds_end_NF"; havana_gene "OTTMUSG00000001051.1"; havana_transcript "OTTMUST00000002093.1";
chr2	ENSEMBL_gcm37	exon	160832165	160832344	3.0871409970206	-	.	gene_id "ENSMUSG00000057133.15"; transcript_id "ENSMUSG00000057133.15_tx_10"; exon_id "chr2_160832165_160832344_-"; exonnum "20"; txlen "10556";
chr2	ENSEMBL_gcm37	exon	160832165	160832344	2.81835672120178	-	.	gene_id "ENSMUSG00000057133.15"; transcript_id "ENSMUSG00000057133.15_tx_11"; exon_id "chr2_160832165_160832344_-"; exonnum "20"; txlen "10593";
chr2	ENSEMBL_gcm37	exon	160832165	160832344	2.35705492062537	-	.	gene_id "ENSMUSG00000057133.15"; transcript_id "ENSMUSG00000057133.15_tx_13"; exon_id "chr2_160832165_160832344_-"; exonnum "19"; txlen "10371";
chr2	ENSEMBL_gcm37	exon	160832165	160832344	2.33427999580329	-	.	gene_id "ENSMUSG00000057133.15"; transcript_id "ENSMUSG00000057133.15_tx_15"; exon_id "chr2_160832165_160832344_-"; exonnum "19"; txlen "10392";
chr2	ENSEMBL_gcm37	exon	160832165	160832344	1.78775498003655	-	.	gene_id "ENSMUSG00000057133.15"; transcript_id "ENSMUSG00000057133.15_tx_17"; exon_id "chr2_160832165_160832344_-"; exonnum "19"; txlen "10331";
chr2	ENSEMBL_gcm37	exon	160832165	160832344	1.47148636203341	-	.	gene_id "ENSMUSG00000057133.15"; transcript_id "ENSMUSG00000057133.15_tx_18"; exon_id "chr2_160832165_160832344_-"; exonnum "20"; txlen "10457";
chr2	ENSEMBL_gcm37	exon	160832165	160832344	1.47148636203341	-	.	gene_id "ENSMUSG00000057133.15"; transcript_id "ENSMUSG00000057133.15_tx_19"; exon_id "chr2_160832165_160832344_-"; exonnum "20"; txlen "10494";
chr2	ENSEMBL_gcm37	exon	160832165	160832344	55.3206781562703	-	.	gene_id "ENSMUSG00000057133.15"; transcript_id "ENSMUSG00000057133.15_tx_2"; exon_id "chr2_160832165_160832344_-"; exonnum "19"; txlen "10552";
chr2	ENSEMBL_gcm37	exon	160832165	160832344	0.880510467564743	-	.	gene_id "ENSMUSG00000057133.15"; transcript_id "ENSMUSG00000057133.15_tx_20"; exon_id "chr2_160832165_160832344_-"; exonnum "21"; txlen "10761";
chr2	ENSEMBL_gcm37	exon	160832165	160832344	17.0101799427552	-	.	gene_id "ENSMUSG00000057133.15"; transcript_id "ENSMUSG00000057133.15_tx_3"; exon_id "chr2_160832165_160832344_-"; exonnum "20"; txlen "10617";
chr2	ENSEMBL_gcm37	exon	160832165	160832344	12.8745966964262	-	.	gene_id "ENSMUSG00000057133.15"; transcript_id "ENSMUSG00000057133.15_tx_4"; exon_id "chr2_160832165_160832344_-"; exonnum "20"; txlen "10654";
chr2	ENSEMBL_gcm37	exon	160832165	160832344	5.914959750989	-	.	gene_id "ENSMUSG00000057133.15"; transcript_id "ENSMUSG00000057133.15_tx_7"; exon_id "chr2_160832165_160832344_-"; exonnum "19"; txlen "10491";
chr2	ENSEMBL_gcm37	exon	160832165	160832344	5.54671096069766	-	.	gene_id "ENSMUSG00000057133.15"; transcript_id "ENSMUSG00000057133.15_tx_8"; exon_id "chr2_160832165_160832344_-"; exonnum "19"; txlen "10432";
chr2	ENSEMBL_gcm37	exon	160832165	160832344	3.39238689323737	-	.	gene_id "ENSMUSG00000057133.15"; transcript_id "ENSMUSG00000057133.15_tx_9"; exon_id "chr2_160832165_160832344_-"; exonnum "20"; txlen "10622";
chr2	HAVANA	exon	160833738	160834199	0	-	.	gene_id "ENSMUSG00000057133.15"; transcript_id "ENSMUST00000149866.2"; gene_type "protein_coding"; gene_name "Chd6"; transcript_type "retained_intron"; transcript_name "Chd6-209"; exon_number 2; exon_id "ENSMUSE00000842018.2"; level 2; transcript_support_level "3"; mgi_id "MGI:1918639"; havana_gene "OTTMUSG00000001051.1"; havana_transcript "OTTMUST00000038286.1";
chr2	HAVANA	transcript	160833738	160850413	0	-	.	gene_id "ENSMUSG00000057133.15"; transcript_id "ENSMUST00000149866.2"; gene_type "protein_coding"; gene_name "Chd6"; transcript_type "retained_intron"; transcript_name "Chd6-209"; level 2; transcript_support_level "3"; mgi_id "MGI:1918639"; havana_gene "OTTMUSG00000001051.1"; havana_transcript "OTTMUST00000038286.1";
chr2	HAVANA	exon	160834035	160834199	0	-	.	gene_id "ENSMUSG00000057133.15"; transcript_id "ENSMUST00000039782.14"; gene_type "protein_coding"; gene_name "Chd6"; transcript_type "protein_coding"; transcript_name "Chd6-201"; exon_number 18; exon_id "ENSMUSE00001020005.2"; level 2; protein_id "ENSMUSP00000042291.8"; transcript_support_level "1"; mgi_id "MGI:1918639"; tag "basic"; tag "Ensembl_canonical"; tag "GENCODE_Primary"; tag "appris_principal_1"; tag "CCDS"; ccdsid "CCDS17000.1"; havana_gene "OTTMUSG00000001051.1"; havana_transcript "OTTMUST00000038183.1";
chr2	HAVANA	CDS	160834035	160834199	0	-	0	gene_id "ENSMUSG00000057133.15"; transcript_id "ENSMUST00000039782.14"; gene_type "protein_coding"; gene_name "Chd6"; transcript_type "protein_coding"; transcript_name "Chd6-201"; exon_number 18; exon_id "ENSMUSE00001020005.2"; level 2; protein_id "ENSMUSP00000042291.8"; transcript_support_level "1"; mgi_id "MGI:1918639"; tag "basic"; tag "Ensembl_canonical"; tag "GENCODE_Primary"; tag "appris_principal_1"; tag "CCDS"; ccdsid "CCDS17000.1"; havana_gene "OTTMUSG00000001051.1"; havana_transcript "OTTMUST00000038183.1";
chr2	HAVANA	exon	160834035	160834199	0	-	.	gene_id "ENSMUSG00000057133.15"; transcript_id "ENSMUST00000134178.8"; gene_type "protein_coding"; gene_name "Chd6"; transcript_type "protein_coding"; transcript_name "Chd6-204"; exon_number 18; exon_id "ENSMUSE00001020005.2"; level 2; protein_id "ENSMUSP00000123240.2"; transcript_support_level "2"; mgi_id "MGI:1918639"; tag "mRNA_end_NF"; tag "cds_end_NF"; havana_gene "OTTMUSG00000001051.1"; havana_transcript "OTTMUST00000002093.1";
chr2	HAVANA	CDS	160834035	160834199	0	-	0	gene_id "ENSMUSG00000057133.15"; transcript_id "ENSMUST00000134178.8"; gene_type "protein_coding"; gene_name "Chd6"; transcript_type "protein_coding"; transcript_name "Chd6-204"; exon_number 18; exon_id "ENSMUSE00001020005.2"; level 2; protein_id "ENSMUSP00000123240.2"; transcript_support_level "2"; mgi_id "MGI:1918639"; tag "mRNA_end_NF"; tag "cds_end_NF"; havana_gene "OTTMUSG00000001051.1"; havana_transcript "OTTMUST00000002093.1";
chr2	ENSEMBL_gcm37	exon	160834035	160834199	3.0871409970206	-	.	gene_id "ENSMUSG00000057133.15"; transcript_id "ENSMUSG00000057133.15_tx_10"; exon_id "chr2_160834035_160834199_-"; exonnum "19"; txlen "10556";
chr2	ENSEMBL_gcm37	exon	160834035	160834199	2.81835672120178	-	.	gene_id "ENSMUSG00000057133.15"; transcript_id "ENSMUSG00000057133.15_tx_11"; exon_id "chr2_160834035_160834199_-"; exonnum "19"; txlen "10593";
chr2	ENSEMBL_gcm37	exon	160834035	160834199	2.35705492062537	-	.	gene_id "ENSMUSG00000057133.15"; transcript_id "ENSMUSG00000057133.15_tx_13"; exon_id "chr2_160834035_160834199_-"; exonnum "18"; txlen "10371";
chr2	ENSEMBL_gcm37	exon	160834035	160834199	2.33427999580329	-	.	gene_id "ENSMUSG00000057133.15"; transcript_id "ENSMUSG00000057133.15_tx_15"; exon_id "chr2_160834035_160834199_-"; exonnum "18"; txlen "10392";
chr2	ENSEMBL_gcm37	exon	160834035	160834199	1.78775498003655	-	.	gene_id "ENSMUSG00000057133.15"; transcript_id "ENSMUSG00000057133.15_tx_17"; exon_id "chr2_160834035_160834199_-"; exonnum "18"; txlen "10331";
chr2	ENSEMBL_gcm37	exon	160834035	160834199	1.47148636203341	-	.	gene_id "ENSMUSG00000057133.15"; transcript_id "ENSMUSG00000057133.15_tx_18"; exon_id "chr2_160834035_160834199_-"; exonnum "19"; txlen "10457";
chr2	ENSEMBL_gcm37	exon	160834035	160834199	1.47148636203341	-	.	gene_id "ENSMUSG00000057133.15"; transcript_id "ENSMUSG00000057133.15_tx_19"; exon_id "chr2_160834035_160834199_-"; exonnum "19"; txlen "10494";
chr2	ENSEMBL_gcm37	exon	160834035	160834199	55.3206781562703	-	.	gene_id "ENSMUSG00000057133.15"; transcript_id "ENSMUSG00000057133.15_tx_2"; exon_id "chr2_160834035_160834199_-"; exonnum "18"; txlen "10552";
chr2	ENSEMBL_gcm37	exon	160834035	160834199	0.880510467564743	-	.	gene_id "ENSMUSG00000057133.15"; transcript_id "ENSMUSG00000057133.15_tx_20"; exon_id "chr2_160834035_160834199_-"; exonnum "20"; txlen "10761";
chr2	ENSEMBL_gcm37	exon	160834035	160834199	17.0101799427552	-	.	gene_id "ENSMUSG00000057133.15"; transcript_id "ENSMUSG00000057133.15_tx_3"; exon_id "chr2_160834035_160834199_-"; exonnum "19"; txlen "10617";
chr2	ENSEMBL_gcm37	exon	160834035	160834199	12.8745966964262	-	.	gene_id "ENSMUSG00000057133.15"; transcript_id "ENSMUSG00000057133.15_tx_4"; exon_id "chr2_160834035_160834199_-"; exonnum "19"; txlen "10654";
chr2	ENSEMBL_gcm37	exon	160834035	160834199	5.914959750989	-	.	gene_id "ENSMUSG00000057133.15"; transcript_id "ENSMUSG00000057133.15_tx_7"; exon_id "chr2_160834035_160834199_-"; exonnum "18"; txlen "10491";
chr2	ENSEMBL_gcm37	exon	160834035	160834199	5.54671096069766	-	.	gene_id "ENSMUSG00000057133.15"; transcript_id "ENSMUSG00000057133.15_tx_8"; exon_id "chr2_160834035_160834199_-"; exonnum "18"; txlen "10432";
chr2	ENSEMBL_gcm37	exon	160834035	160834199	3.39238689323737	-	.	gene_id "ENSMUSG00000057133.15"; transcript_id "ENSMUSG00000057133.15_tx_9"; exon_id "chr2_160834035_160834199_-"; exonnum "19"; txlen "10622";
chr2	HAVANA	exon	160849954	160850470	0	-	.	gene_id "ENSMUSG00000057133.15"; transcript_id "ENSMUST00000138078.8"; gene_type "protein_coding"; gene_name "Chd6"; transcript_type "retained_intron"; transcript_name "Chd6-207"; exon_number 17; exon_id "ENSMUSE00000795717.2"; level 2; transcript_support_level "2"; mgi_id "MGI:1918639"; havana_gene "OTTMUSG00000001051.1"; havana_transcript "OTTMUST00000038281.1";
chr2	HAVANA	transcript	160849954	160950995	0	-	.	gene_id "ENSMUSG00000057133.15"; transcript_id "ENSMUST00000138078.8"; gene_type "protein_coding"; gene_name "Chd6"; transcript_type "retained_intron"; transcript_name "Chd6-207"; level 2; transcript_support_level "2"; mgi_id "MGI:1918639"; havana_gene "OTTMUSG00000001051.1"; havana_transcript "OTTMUST00000038281.1";
chr2	HAVANA	exon	160850275	160850413	0	-	.	gene_id "ENSMUSG00000057133.15"; transcript_id "ENSMUST00000149866.2"; gene_type "protein_coding"; gene_name "Chd6"; transcript_type "retained_intron"; transcript_name "Chd6-209"; exon_number 1; exon_id "ENSMUSE00000758563.2"; level 2; transcript_support_level "3"; mgi_id "MGI:1918639"; havana_gene "OTTMUSG00000001051.1"; havana_transcript "OTTMUST00000038286.1";
chr2	HAVANA	exon	160850275	160850470	0	-	.	gene_id "ENSMUSG00000057133.15"; transcript_id "ENSMUST00000039782.14"; gene_type "protein_coding"; gene_name "Chd6"; transcript_type "protein_coding"; transcript_name "Chd6-201"; exon_number 17; exon_id "ENSMUSE00000593756.2"; level 2; protein_id "ENSMUSP00000042291.8"; transcript_support_level "1"; mgi_id "MGI:1918639"; tag "basic"; tag "Ensembl_canonical"; tag "GENCODE_Primary"; tag "appris_principal_1"; tag "CCDS"; ccdsid "CCDS17000.1"; havana_gene "OTTMUSG00000001051.1"; havana_transcript "OTTMUST00000038183.1";
chr2	HAVANA	CDS	160850275	160850470	0	-	1	gene_id "ENSMUSG00000057133.15"; transcript_id "ENSMUST00000039782.14"; gene_type "protein_coding"; gene_name "Chd6"; transcript_type "protein_coding"; transcript_name "Chd6-201"; exon_number 17; exon_id "ENSMUSE00000593756.2"; level 2; protein_id "ENSMUSP00000042291.8"; transcript_support_level "1"; mgi_id "MGI:1918639"; tag "basic"; tag "Ensembl_canonical"; tag "GENCODE_Primary"; tag "appris_principal_1"; tag "CCDS"; ccdsid "CCDS17000.1"; havana_gene "OTTMUSG00000001051.1"; havana_transcript "OTTMUST00000038183.1";
chr2	HAVANA	exon	160850275	160850470	0	-	.	gene_id "ENSMUSG00000057133.15"; transcript_id "ENSMUST00000134178.8"; gene_type "protein_coding"; gene_name "Chd6"; transcript_type "protein_coding"; transcript_name "Chd6-204"; exon_number 17; exon_id "ENSMUSE00000593756.2"; level 2; protein_id "ENSMUSP00000123240.2"; transcript_support_level "2"; mgi_id "MGI:1918639"; tag "mRNA_end_NF"; tag "cds_end_NF"; havana_gene "OTTMUSG00000001051.1"; havana_transcript "OTTMUST00000002093.1";
chr2	HAVANA	CDS	160850275	160850470	0	-	1	gene_id "ENSMUSG00000057133.15"; transcript_id "ENSMUST00000134178.8"; gene_type "protein_coding"; gene_name "Chd6"; transcript_type "protein_coding"; transcript_name "Chd6-204"; exon_number 17; exon_id "ENSMUSE00000593756.2"; level 2; protein_id "ENSMUSP00000123240.2"; transcript_support_level "2"; mgi_id "MGI:1918639"; tag "mRNA_end_NF"; tag "cds_end_NF"; havana_gene "OTTMUSG00000001051.1"; havana_transcript "OTTMUST00000002093.1";
chr2	ENSEMBL_gcm37	exon	160850275	160850470	3.0871409970206	-	.	gene_id "ENSMUSG00000057133.15"; transcript_id "ENSMUSG00000057133.15_tx_10"; exon_id "chr2_160850275_160850470_-"; exonnum "18"; txlen "10556";
chr2	ENSEMBL_gcm37	exon	160850275	160850470	2.81835672120178	-	.	gene_id "ENSMUSG00000057133.15"; transcript_id "ENSMUSG00000057133.15_tx_11"; exon_id "chr2_160850275_160850470_-"; exonnum "18"; txlen "10593";
chr2	ENSEMBL_gcm37	exon	160850275	160850470	2.35705492062537	-	.	gene_id "ENSMUSG00000057133.15"; transcript_id "ENSMUSG00000057133.15_tx_13"; exon_id "chr2_160850275_160850470_-"; exonnum "17"; txlen "10371";
chr2	ENSEMBL_gcm37	exon	160850275	160850470	2.33427999580329	-	.	gene_id "ENSMUSG00000057133.15"; transcript_id "ENSMUSG00000057133.15_tx_15"; exon_id "chr2_160850275_160850470_-"; exonnum "17"; txlen "10392";
chr2	ENSEMBL_gcm37	exon	160850275	160850470	1.78775498003655	-	.	gene_id "ENSMUSG00000057133.15"; transcript_id "ENSMUSG00000057133.15_tx_17"; exon_id "chr2_160850275_160850470_-"; exonnum "17"; txlen "10331";
chr2	ENSEMBL_gcm37	exon	160850275	160850470	1.47148636203341	-	.	gene_id "ENSMUSG00000057133.15"; transcript_id "ENSMUSG00000057133.15_tx_18"; exon_id "chr2_160850275_160850470_-"; exonnum "18"; txlen "10457";
chr2	ENSEMBL_gcm37	exon	160850275	160850470	1.47148636203341	-	.	gene_id "ENSMUSG00000057133.15"; transcript_id "ENSMUSG00000057133.15_tx_19"; exon_id "chr2_160850275_160850470_-"; exonnum "18"; txlen "10494";
chr2	ENSEMBL_gcm37	exon	160850275	160850470	55.3206781562703	-	.	gene_id "ENSMUSG00000057133.15"; transcript_id "ENSMUSG00000057133.15_tx_2"; exon_id "chr2_160850275_160850470_-"; exonnum "17"; txlen "10552";
chr2	ENSEMBL_gcm37	exon	160850275	160850470	0.880510467564743	-	.	gene_id "ENSMUSG00000057133.15"; transcript_id "ENSMUSG00000057133.15_tx_20"; exon_id "chr2_160850275_160850470_-"; exonnum "19"; txlen "10761";
chr2	ENSEMBL_gcm37	exon	160850275	160850470	17.0101799427552	-	.	gene_id "ENSMUSG00000057133.15"; transcript_id "ENSMUSG00000057133.15_tx_3"; exon_id "chr2_160850275_160850470_-"; exonnum "18"; txlen "10617";
chr2	ENSEMBL_gcm37	exon	160850275	160850470	12.8745966964262	-	.	gene_id "ENSMUSG00000057133.15"; transcript_id "ENSMUSG00000057133.15_tx_4"; exon_id "chr2_160850275_160850470_-"; exonnum "18"; txlen "10654";
chr2	ENSEMBL_gcm37	exon	160850275	160850470	5.914959750989	-	.	gene_id "ENSMUSG00000057133.15"; transcript_id "ENSMUSG00000057133.15_tx_7"; exon_id "chr2_160850275_160850470_-"; exonnum "17"; txlen "10491";
chr2	ENSEMBL_gcm37	exon	160850275	160850470	5.54671096069766	-	.	gene_id "ENSMUSG00000057133.15"; transcript_id "ENSMUSG00000057133.15_tx_8"; exon_id "chr2_160850275_160850470_-"; exonnum "17"; txlen "10432";
chr2	ENSEMBL_gcm37	exon	160850275	160850470	3.39238689323737	-	.	gene_id "ENSMUSG00000057133.15"; transcript_id "ENSMUSG00000057133.15_tx_9"; exon_id "chr2_160850275_160850470_-"; exonnum "18"; txlen "10622";
chr2	HAVANA	exon	160854942	160855152	0	-	.	gene_id "ENSMUSG00000057133.15"; transcript_id "ENSMUST00000039782.14"; gene_type "protein_coding"; gene_name "Chd6"; transcript_type "protein_coding"; transcript_name "Chd6-201"; exon_number 16; exon_id "ENSMUSE00001300594.2"; level 2; protein_id "ENSMUSP00000042291.8"; transcript_support_level "1"; mgi_id "MGI:1918639"; tag "basic"; tag "Ensembl_canonical"; tag "GENCODE_Primary"; tag "appris_principal_1"; tag "CCDS"; ccdsid "CCDS17000.1"; havana_gene "OTTMUSG00000001051.1"; havana_transcript "OTTMUST00000038183.1";
chr2	HAVANA	CDS	160854942	160855152	0	-	2	gene_id "ENSMUSG00000057133.15"; transcript_id "ENSMUST00000039782.14"; gene_type "protein_coding"; gene_name "Chd6"; transcript_type "protein_coding"; transcript_name "Chd6-201"; exon_number 16; exon_id "ENSMUSE00001300594.2"; level 2; protein_id "ENSMUSP00000042291.8"; transcript_support_level "1"; mgi_id "MGI:1918639"; tag "basic"; tag "Ensembl_canonical"; tag "GENCODE_Primary"; tag "appris_principal_1"; tag "CCDS"; ccdsid "CCDS17000.1"; havana_gene "OTTMUSG00000001051.1"; havana_transcript "OTTMUST00000038183.1";
chr2	HAVANA	exon	160854942	160855152	0	-	.	gene_id "ENSMUSG00000057133.15"; transcript_id "ENSMUST00000134178.8"; gene_type "protein_coding"; gene_name "Chd6"; transcript_type "protein_coding"; transcript_name "Chd6-204"; exon_number 16; exon_id "ENSMUSE00001300594.2"; level 2; protein_id "ENSMUSP00000123240.2"; transcript_support_level "2"; mgi_id "MGI:1918639"; tag "mRNA_end_NF"; tag "cds_end_NF"; havana_gene "OTTMUSG00000001051.1"; havana_transcript "OTTMUST00000002093.1";
chr2	HAVANA	CDS	160854942	160855152	0	-	2	gene_id "ENSMUSG00000057133.15"; transcript_id "ENSMUST00000134178.8"; gene_type "protein_coding"; gene_name "Chd6"; transcript_type "protein_coding"; transcript_name "Chd6-204"; exon_number 16; exon_id "ENSMUSE00001300594.2"; level 2; protein_id "ENSMUSP00000123240.2"; transcript_support_level "2"; mgi_id "MGI:1918639"; tag "mRNA_end_NF"; tag "cds_end_NF"; havana_gene "OTTMUSG00000001051.1"; havana_transcript "OTTMUST00000002093.1";
chr2	HAVANA	exon	160854942	160855152	0	-	.	gene_id "ENSMUSG00000057133.15"; transcript_id "ENSMUST00000138078.8"; gene_type "protein_coding"; gene_name "Chd6"; transcript_type "retained_intron"; transcript_name "Chd6-207"; exon_number 16; exon_id "ENSMUSE00001266763.2"; level 2; transcript_support_level "2"; mgi_id "MGI:1918639"; havana_gene "OTTMUSG00000001051.1"; havana_transcript "OTTMUST00000038281.1";
chr2	ENSEMBL_gcm37	exon	160854942	160855152	3.0871409970206	-	.	gene_id "ENSMUSG00000057133.15"; transcript_id "ENSMUSG00000057133.15_tx_10"; exon_id "chr2_160854942_160855152_-"; exonnum "17"; txlen "10556";
chr2	ENSEMBL_gcm37	exon	160854942	160855152	2.81835672120178	-	.	gene_id "ENSMUSG00000057133.15"; transcript_id "ENSMUSG00000057133.15_tx_11"; exon_id "chr2_160854942_160855152_-"; exonnum "17"; txlen "10593";
chr2	ENSEMBL_gcm37	exon	160854942	160855152	2.35705492062537	-	.	gene_id "ENSMUSG00000057133.15"; transcript_id "ENSMUSG00000057133.15_tx_13"; exon_id "chr2_160854942_160855152_-"; exonnum "16"; txlen "10371";
chr2	ENSEMBL_gcm37	exon	160854942	160855152	2.33427999580329	-	.	gene_id "ENSMUSG00000057133.15"; transcript_id "ENSMUSG00000057133.15_tx_15"; exon_id "chr2_160854942_160855152_-"; exonnum "16"; txlen "10392";
chr2	ENSEMBL_gcm37	exon	160854942	160855152	1.78775498003655	-	.	gene_id "ENSMUSG00000057133.15"; transcript_id "ENSMUSG00000057133.15_tx_17"; exon_id "chr2_160854942_160855152_-"; exonnum "16"; txlen "10331";
chr2	ENSEMBL_gcm37	exon	160854942	160855152	1.47148636203341	-	.	gene_id "ENSMUSG00000057133.15"; transcript_id "ENSMUSG00000057133.15_tx_18"; exon_id "chr2_160854942_160855152_-"; exonnum "17"; txlen "10457";
chr2	ENSEMBL_gcm37	exon	160854942	160855152	1.47148636203341	-	.	gene_id "ENSMUSG00000057133.15"; transcript_id "ENSMUSG00000057133.15_tx_19"; exon_id "chr2_160854942_160855152_-"; exonnum "17"; txlen "10494";
chr2	ENSEMBL_gcm37	exon	160854942	160855152	55.3206781562703	-	.	gene_id "ENSMUSG00000057133.15"; transcript_id "ENSMUSG00000057133.15_tx_2"; exon_id "chr2_160854942_160855152_-"; exonnum "16"; txlen "10552";
chr2	ENSEMBL_gcm37	exon	160854942	160855152	0.880510467564743	-	.	gene_id "ENSMUSG00000057133.15"; transcript_id "ENSMUSG00000057133.15_tx_20"; exon_id "chr2_160854942_160855152_-"; exonnum "18"; txlen "10761";
chr2	ENSEMBL_gcm37	exon	160854942	160855152	17.0101799427552	-	.	gene_id "ENSMUSG00000057133.15"; transcript_id "ENSMUSG00000057133.15_tx_3"; exon_id "chr2_160854942_160855152_-"; exonnum "17"; txlen "10617";
chr2	ENSEMBL_gcm37	exon	160854942	160855152	12.8745966964262	-	.	gene_id "ENSMUSG00000057133.15"; transcript_id "ENSMUSG00000057133.15_tx_4"; exon_id "chr2_160854942_160855152_-"; exonnum "17"; txlen "10654";
chr2	ENSEMBL_gcm37	exon	160854942	160855152	5.914959750989	-	.	gene_id "ENSMUSG00000057133.15"; transcript_id "ENSMUSG00000057133.15_tx_7"; exon_id "chr2_160854942_160855152_-"; exonnum "16"; txlen "10491";
chr2	ENSEMBL_gcm37	exon	160854942	160855152	5.54671096069766	-	.	gene_id "ENSMUSG00000057133.15"; transcript_id "ENSMUSG00000057133.15_tx_8"; exon_id "chr2_160854942_160855152_-"; exonnum "16"; txlen "10432";
chr2	ENSEMBL_gcm37	exon	160854942	160855152	3.39238689323737	-	.	gene_id "ENSMUSG00000057133.15"; transcript_id "ENSMUSG00000057133.15_tx_9"; exon_id "chr2_160854942_160855152_-"; exonnum "17"; txlen "10622";
chr2	HAVANA	exon	160856004	160856259	0	-	.	gene_id "ENSMUSG00000057133.15"; transcript_id "ENSMUST00000039782.14"; gene_type "protein_coding"; gene_name "Chd6"; transcript_type "protein_coding"; transcript_name "Chd6-201"; exon_number 15; exon_id "ENSMUSE00001246110.2"; level 2; protein_id "ENSMUSP00000042291.8"; transcript_support_level "1"; mgi_id "MGI:1918639"; tag "basic"; tag "Ensembl_canonical"; tag "GENCODE_Primary"; tag "appris_principal_1"; tag "CCDS"; ccdsid "CCDS17000.1"; havana_gene "OTTMUSG00000001051.1"; havana_transcript "OTTMUST00000038183.1";
chr2	HAVANA	CDS	160856004	160856259	0	-	0	gene_id "ENSMUSG00000057133.15"; transcript_id "ENSMUST00000039782.14"; gene_type "protein_coding"; gene_name "Chd6"; transcript_type "protein_coding"; transcript_name "Chd6-201"; exon_number 15; exon_id "ENSMUSE00001246110.2"; level 2; protein_id "ENSMUSP00000042291.8"; transcript_support_level "1"; mgi_id "MGI:1918639"; tag "basic"; tag "Ensembl_canonical"; tag "GENCODE_Primary"; tag "appris_principal_1"; tag "CCDS"; ccdsid "CCDS17000.1"; havana_gene "OTTMUSG00000001051.1"; havana_transcript "OTTMUST00000038183.1";
chr2	HAVANA	exon	160856004	160856259	0	-	.	gene_id "ENSMUSG00000057133.15"; transcript_id "ENSMUST00000134178.8"; gene_type "protein_coding"; gene_name "Chd6"; transcript_type "protein_coding"; transcript_name "Chd6-204"; exon_number 15; exon_id "ENSMUSE00001246110.2"; level 2; protein_id "ENSMUSP00000123240.2"; transcript_support_level "2"; mgi_id "MGI:1918639"; tag "mRNA_end_NF"; tag "cds_end_NF"; havana_gene "OTTMUSG00000001051.1"; havana_transcript "OTTMUST00000002093.1";
chr2	HAVANA	CDS	160856004	160856259	0	-	0	gene_id "ENSMUSG00000057133.15"; transcript_id "ENSMUST00000134178.8"; gene_type "protein_coding"; gene_name "Chd6"; transcript_type "protein_coding"; transcript_name "Chd6-204"; exon_number 15; exon_id "ENSMUSE00001246110.2"; level 2; protein_id "ENSMUSP00000123240.2"; transcript_support_level "2"; mgi_id "MGI:1918639"; tag "mRNA_end_NF"; tag "cds_end_NF"; havana_gene "OTTMUSG00000001051.1"; havana_transcript "OTTMUST00000002093.1";
chr2	HAVANA	exon	160856004	160856259	0	-	.	gene_id "ENSMUSG00000057133.15"; transcript_id "ENSMUST00000138078.8"; gene_type "protein_coding"; gene_name "Chd6"; transcript_type "retained_intron"; transcript_name "Chd6-207"; exon_number 15; exon_id "ENSMUSE00001267109.2"; level 2; transcript_support_level "2"; mgi_id "MGI:1918639"; havana_gene "OTTMUSG00000001051.1"; havana_transcript "OTTMUST00000038281.1";
chr2	ENSEMBL_gcm37	exon	160856004	160856259	3.0871409970206	-	.	gene_id "ENSMUSG00000057133.15"; transcript_id "ENSMUSG00000057133.15_tx_10"; exon_id "chr2_160856004_160856259_-"; exonnum "16"; txlen "10556";
chr2	ENSEMBL_gcm37	exon	160856004	160856259	2.81835672120178	-	.	gene_id "ENSMUSG00000057133.15"; transcript_id "ENSMUSG00000057133.15_tx_11"; exon_id "chr2_160856004_160856259_-"; exonnum "16"; txlen "10593";
chr2	ENSEMBL_gcm37	exon	160856004	160856259	2.35705492062537	-	.	gene_id "ENSMUSG00000057133.15"; transcript_id "ENSMUSG00000057133.15_tx_13"; exon_id "chr2_160856004_160856259_-"; exonnum "15"; txlen "10371";
chr2	ENSEMBL_gcm37	exon	160856004	160856259	2.33427999580329	-	.	gene_id "ENSMUSG00000057133.15"; transcript_id "ENSMUSG00000057133.15_tx_15"; exon_id "chr2_160856004_160856259_-"; exonnum "15"; txlen "10392";
chr2	ENSEMBL_gcm37	exon	160856004	160856259	1.78775498003655	-	.	gene_id "ENSMUSG00000057133.15"; transcript_id "ENSMUSG00000057133.15_tx_17"; exon_id "chr2_160856004_160856259_-"; exonnum "15"; txlen "10331";
chr2	ENSEMBL_gcm37	exon	160856004	160856259	1.47148636203341	-	.	gene_id "ENSMUSG00000057133.15"; transcript_id "ENSMUSG00000057133.15_tx_18"; exon_id "chr2_160856004_160856259_-"; exonnum "16"; txlen "10457";
chr2	ENSEMBL_gcm37	exon	160856004	160856259	1.47148636203341	-	.	gene_id "ENSMUSG00000057133.15"; transcript_id "ENSMUSG00000057133.15_tx_19"; exon_id "chr2_160856004_160856259_-"; exonnum "16"; txlen "10494";
chr2	ENSEMBL_gcm37	exon	160856004	160856259	55.3206781562703	-	.	gene_id "ENSMUSG00000057133.15"; transcript_id "ENSMUSG00000057133.15_tx_2"; exon_id "chr2_160856004_160856259_-"; exonnum "15"; txlen "10552";
chr2	ENSEMBL_gcm37	exon	160856004	160856259	0.880510467564743	-	.	gene_id "ENSMUSG00000057133.15"; transcript_id "ENSMUSG00000057133.15_tx_20"; exon_id "chr2_160856004_160856259_-"; exonnum "17"; txlen "10761";
chr2	ENSEMBL_gcm37	exon	160856004	160856259	17.0101799427552	-	.	gene_id "ENSMUSG00000057133.15"; transcript_id "ENSMUSG00000057133.15_tx_3"; exon_id "chr2_160856004_160856259_-"; exonnum "16"; txlen "10617";
chr2	ENSEMBL_gcm37	exon	160856004	160856259	12.8745966964262	-	.	gene_id "ENSMUSG00000057133.15"; transcript_id "ENSMUSG00000057133.15_tx_4"; exon_id "chr2_160856004_160856259_-"; exonnum "16"; txlen "10654";
chr2	ENSEMBL_gcm37	exon	160856004	160856259	5.914959750989	-	.	gene_id "ENSMUSG00000057133.15"; transcript_id "ENSMUSG00000057133.15_tx_7"; exon_id "chr2_160856004_160856259_-"; exonnum "15"; txlen "10491";
chr2	ENSEMBL_gcm37	exon	160856004	160856259	5.54671096069766	-	.	gene_id "ENSMUSG00000057133.15"; transcript_id "ENSMUSG00000057133.15_tx_8"; exon_id "chr2_160856004_160856259_-"; exonnum "15"; txlen "10432";
chr2	ENSEMBL_gcm37	exon	160856004	160856259	3.39238689323737	-	.	gene_id "ENSMUSG00000057133.15"; transcript_id "ENSMUSG00000057133.15_tx_9"; exon_id "chr2_160856004_160856259_-"; exonnum "16"; txlen "10622";
chr2	HAVANA	exon	160856012	160856259	0	-	.	gene_id "ENSMUSG00000057133.15"; transcript_id "ENSMUST00000137831.2"; gene_type "protein_coding"; gene_name "Chd6"; transcript_type "protein_coding_CDS_not_defined"; transcript_name "Chd6-206"; exon_number 3; exon_id "ENSMUSE00000776169.2"; level 2; transcript_support_level "5"; mgi_id "MGI:1918639"; havana_gene "OTTMUSG00000001051.1"; havana_transcript "OTTMUST00000038285.1";
chr2	HAVANA	transcript	160856012	160860169	0	-	.	gene_id "ENSMUSG00000057133.15"; transcript_id "ENSMUST00000137831.2"; gene_type "protein_coding"; gene_name "Chd6"; transcript_type "protein_coding_CDS_not_defined"; transcript_name "Chd6-206"; level 2; transcript_support_level "5"; mgi_id "MGI:1918639"; havana_gene "OTTMUSG00000001051.1"; havana_transcript "OTTMUST00000038285.1";
chr2	sragcm37_mid	exon	160857781	160857882	3.0871409970206	-	.	gene_id "ENSMUSG00000057133.15"; transcript_id "ENSMUSG00000057133.15_tx_10"; exon_id "chr2_160857781_160857882_-"; exonnum "15"; txlen "10556";
chr2	sragcm37_mid	exon	160857781	160857882	2.81835672120178	-	.	gene_id "ENSMUSG00000057133.15"; transcript_id "ENSMUSG00000057133.15_tx_11"; exon_id "chr2_160857781_160857882_-"; exonnum "15"; txlen "10593";
chr2	sragcm37_mid	exon	160857781	160857882	1.47148636203341	-	.	gene_id "ENSMUSG00000057133.15"; transcript_id "ENSMUSG00000057133.15_tx_18"; exon_id "chr2_160857781_160857882_-"; exonnum "15"; txlen "10457";
chr2	sragcm37_mid	exon	160857781	160857882	1.47148636203341	-	.	gene_id "ENSMUSG00000057133.15"; transcript_id "ENSMUSG00000057133.15_tx_19"; exon_id "chr2_160857781_160857882_-"; exonnum "15"; txlen "10494";
chr2	sragcm37_mid	exon	160857781	160857882	0.880510467564743	-	.	gene_id "ENSMUSG00000057133.15"; transcript_id "ENSMUSG00000057133.15_tx_20"; exon_id "chr2_160857781_160857882_-"; exonnum "16"; txlen "10761";
chr2	sragcm37_mid	exon	160857781	160857882	17.0101799427552	-	.	gene_id "ENSMUSG00000057133.15"; transcript_id "ENSMUSG00000057133.15_tx_3"; exon_id "chr2_160857781_160857882_-"; exonnum "15"; txlen "10617";
chr2	sragcm37_mid	exon	160857781	160857882	12.8745966964262	-	.	gene_id "ENSMUSG00000057133.15"; transcript_id "ENSMUSG00000057133.15_tx_4"; exon_id "chr2_160857781_160857882_-"; exonnum "15"; txlen "10654";
chr2	HAVANA	exon	160859096	160859239	0	-	.	gene_id "ENSMUSG00000057133.15"; transcript_id "ENSMUST00000039782.14"; gene_type "protein_coding"; gene_name "Chd6"; transcript_type "protein_coding"; transcript_name "Chd6-201"; exon_number 14; exon_id "ENSMUSE00001260139.2"; level 2; protein_id "ENSMUSP00000042291.8"; transcript_support_level "1"; mgi_id "MGI:1918639"; tag "basic"; tag "Ensembl_canonical"; tag "GENCODE_Primary"; tag "appris_principal_1"; tag "CCDS"; ccdsid "CCDS17000.1"; havana_gene "OTTMUSG00000001051.1"; havana_transcript "OTTMUST00000038183.1";
chr2	HAVANA	CDS	160859096	160859239	0	-	0	gene_id "ENSMUSG00000057133.15"; transcript_id "ENSMUST00000039782.14"; gene_type "protein_coding"; gene_name "Chd6"; transcript_type "protein_coding"; transcript_name "Chd6-201"; exon_number 14; exon_id "ENSMUSE00001260139.2"; level 2; protein_id "ENSMUSP00000042291.8"; transcript_support_level "1"; mgi_id "MGI:1918639"; tag "basic"; tag "Ensembl_canonical"; tag "GENCODE_Primary"; tag "appris_principal_1"; tag "CCDS"; ccdsid "CCDS17000.1"; havana_gene "OTTMUSG00000001051.1"; havana_transcript "OTTMUST00000038183.1";
chr2	HAVANA	exon	160859096	160859239	0	-	.	gene_id "ENSMUSG00000057133.15"; transcript_id "ENSMUST00000134178.8"; gene_type "protein_coding"; gene_name "Chd6"; transcript_type "protein_coding"; transcript_name "Chd6-204"; exon_number 14; exon_id "ENSMUSE00001260139.2"; level 2; protein_id "ENSMUSP00000123240.2"; transcript_support_level "2"; mgi_id "MGI:1918639"; tag "mRNA_end_NF"; tag "cds_end_NF"; havana_gene "OTTMUSG00000001051.1"; havana_transcript "OTTMUST00000002093.1";
chr2	HAVANA	CDS	160859096	160859239	0	-	0	gene_id "ENSMUSG00000057133.15"; transcript_id "ENSMUST00000134178.8"; gene_type "protein_coding"; gene_name "Chd6"; transcript_type "protein_coding"; transcript_name "Chd6-204"; exon_number 14; exon_id "ENSMUSE00001260139.2"; level 2; protein_id "ENSMUSP00000123240.2"; transcript_support_level "2"; mgi_id "MGI:1918639"; tag "mRNA_end_NF"; tag "cds_end_NF"; havana_gene "OTTMUSG00000001051.1"; havana_transcript "OTTMUST00000002093.1";
chr2	HAVANA	exon	160859096	160859239	0	-	.	gene_id "ENSMUSG00000057133.15"; transcript_id "ENSMUST00000138078.8"; gene_type "protein_coding"; gene_name "Chd6"; transcript_type "retained_intron"; transcript_name "Chd6-207"; exon_number 14; exon_id "ENSMUSE00001254857.2"; level 2; transcript_support_level "2"; mgi_id "MGI:1918639"; havana_gene "OTTMUSG00000001051.1"; havana_transcript "OTTMUST00000038281.1";
chr2	HAVANA	exon	160859096	160859239	0	-	.	gene_id "ENSMUSG00000057133.15"; transcript_id "ENSMUST00000137831.2"; gene_type "protein_coding"; gene_name "Chd6"; transcript_type "protein_coding_CDS_not_defined"; transcript_name "Chd6-206"; exon_number 2; exon_id "ENSMUSE00001254857.2"; level 2; transcript_support_level "5"; mgi_id "MGI:1918639"; havana_gene "OTTMUSG00000001051.1"; havana_transcript "OTTMUST00000038285.1";
chr2	ENSEMBL_gcm37	exon	160859096	160859239	3.0871409970206	-	.	gene_id "ENSMUSG00000057133.15"; transcript_id "ENSMUSG00000057133.15_tx_10"; exon_id "chr2_160859096_160859239_-"; exonnum "14"; txlen "10556";
chr2	ENSEMBL_gcm37	exon	160859096	160859239	2.81835672120178	-	.	gene_id "ENSMUSG00000057133.15"; transcript_id "ENSMUSG00000057133.15_tx_11"; exon_id "chr2_160859096_160859239_-"; exonnum "14"; txlen "10593";
chr2	ENSEMBL_gcm37	exon	160859096	160859239	2.35705492062537	-	.	gene_id "ENSMUSG00000057133.15"; transcript_id "ENSMUSG00000057133.15_tx_13"; exon_id "chr2_160859096_160859239_-"; exonnum "14"; txlen "10371";
chr2	ENSEMBL_gcm37	exon	160859096	160859239	2.33427999580329	-	.	gene_id "ENSMUSG00000057133.15"; transcript_id "ENSMUSG00000057133.15_tx_15"; exon_id "chr2_160859096_160859239_-"; exonnum "14"; txlen "10392";
chr2	ENSEMBL_gcm37	exon	160859096	160859239	1.78775498003655	-	.	gene_id "ENSMUSG00000057133.15"; transcript_id "ENSMUSG00000057133.15_tx_17"; exon_id "chr2_160859096_160859239_-"; exonnum "14"; txlen "10331";
chr2	ENSEMBL_gcm37	exon	160859096	160859239	1.47148636203341	-	.	gene_id "ENSMUSG00000057133.15"; transcript_id "ENSMUSG00000057133.15_tx_18"; exon_id "chr2_160859096_160859239_-"; exonnum "14"; txlen "10457";
chr2	ENSEMBL_gcm37	exon	160859096	160859239	1.47148636203341	-	.	gene_id "ENSMUSG00000057133.15"; transcript_id "ENSMUSG00000057133.15_tx_19"; exon_id "chr2_160859096_160859239_-"; exonnum "14"; txlen "10494";
chr2	ENSEMBL_gcm37	exon	160859096	160859239	55.3206781562703	-	.	gene_id "ENSMUSG00000057133.15"; transcript_id "ENSMUSG00000057133.15_tx_2"; exon_id "chr2_160859096_160859239_-"; exonnum "14"; txlen "10552";
chr2	ENSEMBL_gcm37	exon	160859096	160859239	0.880510467564743	-	.	gene_id "ENSMUSG00000057133.15"; transcript_id "ENSMUSG00000057133.15_tx_20"; exon_id "chr2_160859096_160859239_-"; exonnum "15"; txlen "10761";
chr2	ENSEMBL_gcm37	exon	160859096	160859239	17.0101799427552	-	.	gene_id "ENSMUSG00000057133.15"; transcript_id "ENSMUSG00000057133.15_tx_3"; exon_id "chr2_160859096_160859239_-"; exonnum "14"; txlen "10617";
chr2	ENSEMBL_gcm37	exon	160859096	160859239	12.8745966964262	-	.	gene_id "ENSMUSG00000057133.15"; transcript_id "ENSMUSG00000057133.15_tx_4"; exon_id "chr2_160859096_160859239_-"; exonnum "14"; txlen "10654";
chr2	ENSEMBL_gcm37	exon	160859096	160859239	5.914959750989	-	.	gene_id "ENSMUSG00000057133.15"; transcript_id "ENSMUSG00000057133.15_tx_7"; exon_id "chr2_160859096_160859239_-"; exonnum "14"; txlen "10491";
chr2	ENSEMBL_gcm37	exon	160859096	160859239	5.54671096069766	-	.	gene_id "ENSMUSG00000057133.15"; transcript_id "ENSMUSG00000057133.15_tx_8"; exon_id "chr2_160859096_160859239_-"; exonnum "14"; txlen "10432";
chr2	ENSEMBL_gcm37	exon	160859096	160859239	3.39238689323737	-	.	gene_id "ENSMUSG00000057133.15"; transcript_id "ENSMUSG00000057133.15_tx_9"; exon_id "chr2_160859096_160859239_-"; exonnum "15"; txlen "10622";
chr2	HAVANA	exon	160859946	160860122	0	-	.	gene_id "ENSMUSG00000057133.15"; transcript_id "ENSMUST00000039782.14"; gene_type "protein_coding"; gene_name "Chd6"; transcript_type "protein_coding"; transcript_name "Chd6-201"; exon_number 13; exon_id "ENSMUSE00001281861.2"; level 2; protein_id "ENSMUSP00000042291.8"; transcript_support_level "1"; mgi_id "MGI:1918639"; tag "basic"; tag "Ensembl_canonical"; tag "GENCODE_Primary"; tag "appris_principal_1"; tag "CCDS"; ccdsid "CCDS17000.1"; havana_gene "OTTMUSG00000001051.1"; havana_transcript "OTTMUST00000038183.1";
chr2	HAVANA	CDS	160859946	160860122	0	-	0	gene_id "ENSMUSG00000057133.15"; transcript_id "ENSMUST00000039782.14"; gene_type "protein_coding"; gene_name "Chd6"; transcript_type "protein_coding"; transcript_name "Chd6-201"; exon_number 13; exon_id "ENSMUSE00001281861.2"; level 2; protein_id "ENSMUSP00000042291.8"; transcript_support_level "1"; mgi_id "MGI:1918639"; tag "basic"; tag "Ensembl_canonical"; tag "GENCODE_Primary"; tag "appris_principal_1"; tag "CCDS"; ccdsid "CCDS17000.1"; havana_gene "OTTMUSG00000001051.1"; havana_transcript "OTTMUST00000038183.1";
chr2	HAVANA	exon	160859946	160860122	0	-	.	gene_id "ENSMUSG00000057133.15"; transcript_id "ENSMUST00000134178.8"; gene_type "protein_coding"; gene_name "Chd6"; transcript_type "protein_coding"; transcript_name "Chd6-204"; exon_number 13; exon_id "ENSMUSE00001281861.2"; level 2; protein_id "ENSMUSP00000123240.2"; transcript_support_level "2"; mgi_id "MGI:1918639"; tag "mRNA_end_NF"; tag "cds_end_NF"; havana_gene "OTTMUSG00000001051.1"; havana_transcript "OTTMUST00000002093.1";
chr2	HAVANA	CDS	160859946	160860122	0	-	0	gene_id "ENSMUSG00000057133.15"; transcript_id "ENSMUST00000134178.8"; gene_type "protein_coding"; gene_name "Chd6"; transcript_type "protein_coding"; transcript_name "Chd6-204"; exon_number 13; exon_id "ENSMUSE00001281861.2"; level 2; protein_id "ENSMUSP00000123240.2"; transcript_support_level "2"; mgi_id "MGI:1918639"; tag "mRNA_end_NF"; tag "cds_end_NF"; havana_gene "OTTMUSG00000001051.1"; havana_transcript "OTTMUST00000002093.1";
chr2	HAVANA	exon	160859946	160860122	0	-	.	gene_id "ENSMUSG00000057133.15"; transcript_id "ENSMUST00000138078.8"; gene_type "protein_coding"; gene_name "Chd6"; transcript_type "retained_intron"; transcript_name "Chd6-207"; exon_number 13; exon_id "ENSMUSE00001248044.2"; level 2; transcript_support_level "2"; mgi_id "MGI:1918639"; havana_gene "OTTMUSG00000001051.1"; havana_transcript "OTTMUST00000038281.1";
chr2	ENSEMBL_gcm37	exon	160859946	160860122	3.0871409970206	-	.	gene_id "ENSMUSG00000057133.15"; transcript_id "ENSMUSG00000057133.15_tx_10"; exon_id "chr2_160859946_160860122_-"; exonnum "13"; txlen "10556";
chr2	ENSEMBL_gcm37	exon	160859946	160860122	2.81835672120178	-	.	gene_id "ENSMUSG00000057133.15"; transcript_id "ENSMUSG00000057133.15_tx_11"; exon_id "chr2_160859946_160860122_-"; exonnum "13"; txlen "10593";
chr2	ENSEMBL_gcm37	exon	160859946	160860122	2.35705492062537	-	.	gene_id "ENSMUSG00000057133.15"; transcript_id "ENSMUSG00000057133.15_tx_13"; exon_id "chr2_160859946_160860122_-"; exonnum "13"; txlen "10371";
chr2	ENSEMBL_gcm37	exon	160859946	160860122	2.33427999580329	-	.	gene_id "ENSMUSG00000057133.15"; transcript_id "ENSMUSG00000057133.15_tx_15"; exon_id "chr2_160859946_160860122_-"; exonnum "13"; txlen "10392";
chr2	ENSEMBL_gcm37	exon	160859946	160860122	1.78775498003655	-	.	gene_id "ENSMUSG00000057133.15"; transcript_id "ENSMUSG00000057133.15_tx_17"; exon_id "chr2_160859946_160860122_-"; exonnum "13"; txlen "10331";
chr2	ENSEMBL_gcm37	exon	160859946	160860122	1.47148636203341	-	.	gene_id "ENSMUSG00000057133.15"; transcript_id "ENSMUSG00000057133.15_tx_18"; exon_id "chr2_160859946_160860122_-"; exonnum "13"; txlen "10457";
chr2	ENSEMBL_gcm37	exon	160859946	160860122	1.47148636203341	-	.	gene_id "ENSMUSG00000057133.15"; transcript_id "ENSMUSG00000057133.15_tx_19"; exon_id "chr2_160859946_160860122_-"; exonnum "13"; txlen "10494";
chr2	ENSEMBL_gcm37	exon	160859946	160860122	55.3206781562703	-	.	gene_id "ENSMUSG00000057133.15"; transcript_id "ENSMUSG00000057133.15_tx_2"; exon_id "chr2_160859946_160860122_-"; exonnum "13"; txlen "10552";
chr2	ENSEMBL_gcm37	exon	160859946	160860122	0.880510467564743	-	.	gene_id "ENSMUSG00000057133.15"; transcript_id "ENSMUSG00000057133.15_tx_20"; exon_id "chr2_160859946_160860122_-"; exonnum "14"; txlen "10761";
chr2	ENSEMBL_gcm37	exon	160859946	160860122	17.0101799427552	-	.	gene_id "ENSMUSG00000057133.15"; transcript_id "ENSMUSG00000057133.15_tx_3"; exon_id "chr2_160859946_160860122_-"; exonnum "13"; txlen "10617";
chr2	ENSEMBL_gcm37	exon	160859946	160860122	12.8745966964262	-	.	gene_id "ENSMUSG00000057133.15"; transcript_id "ENSMUSG00000057133.15_tx_4"; exon_id "chr2_160859946_160860122_-"; exonnum "13"; txlen "10654";
chr2	ENSEMBL_gcm37	exon	160859946	160860122	5.914959750989	-	.	gene_id "ENSMUSG00000057133.15"; transcript_id "ENSMUSG00000057133.15_tx_7"; exon_id "chr2_160859946_160860122_-"; exonnum "13"; txlen "10491";
chr2	ENSEMBL_gcm37	exon	160859946	160860122	5.54671096069766	-	.	gene_id "ENSMUSG00000057133.15"; transcript_id "ENSMUSG00000057133.15_tx_8"; exon_id "chr2_160859946_160860122_-"; exonnum "13"; txlen "10432";
chr2	ENSEMBL_gcm37	exon	160859946	160860122	3.39238689323737	-	.	gene_id "ENSMUSG00000057133.15"; transcript_id "ENSMUSG00000057133.15_tx_9"; exon_id "chr2_160859946_160860122_-"; exonnum "14"; txlen "10622";
chr2	HAVANA	exon	160859946	160860169	0	-	.	gene_id "ENSMUSG00000057133.15"; transcript_id "ENSMUST00000137831.2"; gene_type "protein_coding"; gene_name "Chd6"; transcript_type "protein_coding_CDS_not_defined"; transcript_name "Chd6-206"; exon_number 1; exon_id "ENSMUSE00000754761.2"; level 2; transcript_support_level "5"; mgi_id "MGI:1918639"; havana_gene "OTTMUSG00000001051.1"; havana_transcript "OTTMUST00000038285.1";
chr2	HAVANA	exon	160861372	160861615	0	-	.	gene_id "ENSMUSG00000057133.15"; transcript_id "ENSMUST00000039782.14"; gene_type "protein_coding"; gene_name "Chd6"; transcript_type "protein_coding"; transcript_name "Chd6-201"; exon_number 12; exon_id "ENSMUSE00001284624.2"; level 2; protein_id "ENSMUSP00000042291.8"; transcript_support_level "1"; mgi_id "MGI:1918639"; tag "basic"; tag "Ensembl_canonical"; tag "GENCODE_Primary"; tag "appris_principal_1"; tag "CCDS"; ccdsid "CCDS17000.1"; havana_gene "OTTMUSG00000001051.1"; havana_transcript "OTTMUST00000038183.1";
chr2	HAVANA	CDS	160861372	160861615	0	-	1	gene_id "ENSMUSG00000057133.15"; transcript_id "ENSMUST00000039782.14"; gene_type "protein_coding"; gene_name "Chd6"; transcript_type "protein_coding"; transcript_name "Chd6-201"; exon_number 12; exon_id "ENSMUSE00001284624.2"; level 2; protein_id "ENSMUSP00000042291.8"; transcript_support_level "1"; mgi_id "MGI:1918639"; tag "basic"; tag "Ensembl_canonical"; tag "GENCODE_Primary"; tag "appris_principal_1"; tag "CCDS"; ccdsid "CCDS17000.1"; havana_gene "OTTMUSG00000001051.1"; havana_transcript "OTTMUST00000038183.1";
chr2	HAVANA	exon	160861372	160861615	0	-	.	gene_id "ENSMUSG00000057133.15"; transcript_id "ENSMUST00000134178.8"; gene_type "protein_coding"; gene_name "Chd6"; transcript_type "protein_coding"; transcript_name "Chd6-204"; exon_number 12; exon_id "ENSMUSE00001284624.2"; level 2; protein_id "ENSMUSP00000123240.2"; transcript_support_level "2"; mgi_id "MGI:1918639"; tag "mRNA_end_NF"; tag "cds_end_NF"; havana_gene "OTTMUSG00000001051.1"; havana_transcript "OTTMUST00000002093.1";
chr2	HAVANA	CDS	160861372	160861615	0	-	1	gene_id "ENSMUSG00000057133.15"; transcript_id "ENSMUST00000134178.8"; gene_type "protein_coding"; gene_name "Chd6"; transcript_type "protein_coding"; transcript_name "Chd6-204"; exon_number 12; exon_id "ENSMUSE00001284624.2"; level 2; protein_id "ENSMUSP00000123240.2"; transcript_support_level "2"; mgi_id "MGI:1918639"; tag "mRNA_end_NF"; tag "cds_end_NF"; havana_gene "OTTMUSG00000001051.1"; havana_transcript "OTTMUST00000002093.1";
chr2	HAVANA	exon	160861372	160861615	0	-	.	gene_id "ENSMUSG00000057133.15"; transcript_id "ENSMUST00000138078.8"; gene_type "protein_coding"; gene_name "Chd6"; transcript_type "retained_intron"; transcript_name "Chd6-207"; exon_number 12; exon_id "ENSMUSE00001280058.2"; level 2; transcript_support_level "2"; mgi_id "MGI:1918639"; havana_gene "OTTMUSG00000001051.1"; havana_transcript "OTTMUST00000038281.1";
chr2	ENSEMBL_gcm37	exon	160861372	160861615	3.0871409970206	-	.	gene_id "ENSMUSG00000057133.15"; transcript_id "ENSMUSG00000057133.15_tx_10"; exon_id "chr2_160861372_160861615_-"; exonnum "12"; txlen "10556";
chr2	ENSEMBL_gcm37	exon	160861372	160861615	2.81835672120178	-	.	gene_id "ENSMUSG00000057133.15"; transcript_id "ENSMUSG00000057133.15_tx_11"; exon_id "chr2_160861372_160861615_-"; exonnum "12"; txlen "10593";
chr2	ENSEMBL_gcm37	exon	160861372	160861615	2.35705492062537	-	.	gene_id "ENSMUSG00000057133.15"; transcript_id "ENSMUSG00000057133.15_tx_13"; exon_id "chr2_160861372_160861615_-"; exonnum "12"; txlen "10371";
chr2	ENSEMBL_gcm37	exon	160861372	160861615	2.33427999580329	-	.	gene_id "ENSMUSG00000057133.15"; transcript_id "ENSMUSG00000057133.15_tx_15"; exon_id "chr2_160861372_160861615_-"; exonnum "12"; txlen "10392";
chr2	ENSEMBL_gcm37	exon	160861372	160861615	1.78775498003655	-	.	gene_id "ENSMUSG00000057133.15"; transcript_id "ENSMUSG00000057133.15_tx_17"; exon_id "chr2_160861372_160861615_-"; exonnum "12"; txlen "10331";
chr2	ENSEMBL_gcm37	exon	160861372	160861615	1.47148636203341	-	.	gene_id "ENSMUSG00000057133.15"; transcript_id "ENSMUSG00000057133.15_tx_18"; exon_id "chr2_160861372_160861615_-"; exonnum "12"; txlen "10457";
chr2	ENSEMBL_gcm37	exon	160861372	160861615	1.47148636203341	-	.	gene_id "ENSMUSG00000057133.15"; transcript_id "ENSMUSG00000057133.15_tx_19"; exon_id "chr2_160861372_160861615_-"; exonnum "12"; txlen "10494";
chr2	ENSEMBL_gcm37	exon	160861372	160861615	55.3206781562703	-	.	gene_id "ENSMUSG00000057133.15"; transcript_id "ENSMUSG00000057133.15_tx_2"; exon_id "chr2_160861372_160861615_-"; exonnum "12"; txlen "10552";
chr2	ENSEMBL_gcm37	exon	160861372	160861615	0.880510467564743	-	.	gene_id "ENSMUSG00000057133.15"; transcript_id "ENSMUSG00000057133.15_tx_20"; exon_id "chr2_160861372_160861615_-"; exonnum "13"; txlen "10761";
chr2	ENSEMBL_gcm37	exon	160861372	160861615	17.0101799427552	-	.	gene_id "ENSMUSG00000057133.15"; transcript_id "ENSMUSG00000057133.15_tx_3"; exon_id "chr2_160861372_160861615_-"; exonnum "12"; txlen "10617";
chr2	ENSEMBL_gcm37	exon	160861372	160861615	12.8745966964262	-	.	gene_id "ENSMUSG00000057133.15"; transcript_id "ENSMUSG00000057133.15_tx_4"; exon_id "chr2_160861372_160861615_-"; exonnum "12"; txlen "10654";
chr2	ENSEMBL_gcm37	exon	160861372	160861615	5.914959750989	-	.	gene_id "ENSMUSG00000057133.15"; transcript_id "ENSMUSG00000057133.15_tx_7"; exon_id "chr2_160861372_160861615_-"; exonnum "12"; txlen "10491";
chr2	ENSEMBL_gcm37	exon	160861372	160861615	5.54671096069766	-	.	gene_id "ENSMUSG00000057133.15"; transcript_id "ENSMUSG00000057133.15_tx_8"; exon_id "chr2_160861372_160861615_-"; exonnum "12"; txlen "10432";
chr2	ENSEMBL_gcm37	exon	160861372	160861615	3.39238689323737	-	.	gene_id "ENSMUSG00000057133.15"; transcript_id "ENSMUSG00000057133.15_tx_9"; exon_id "chr2_160861372_160861615_-"; exonnum "13"; txlen "10622";
chr2	HAVANA	exon	160862887	160863008	0	-	.	gene_id "ENSMUSG00000057133.15"; transcript_id "ENSMUST00000039782.14"; gene_type "protein_coding"; gene_name "Chd6"; transcript_type "protein_coding"; transcript_name "Chd6-201"; exon_number 11; exon_id "ENSMUSE00001303922.2"; level 2; protein_id "ENSMUSP00000042291.8"; transcript_support_level "1"; mgi_id "MGI:1918639"; tag "basic"; tag "Ensembl_canonical"; tag "GENCODE_Primary"; tag "appris_principal_1"; tag "CCDS"; ccdsid "CCDS17000.1"; havana_gene "OTTMUSG00000001051.1"; havana_transcript "OTTMUST00000038183.1";
chr2	HAVANA	CDS	160862887	160863008	0	-	0	gene_id "ENSMUSG00000057133.15"; transcript_id "ENSMUST00000039782.14"; gene_type "protein_coding"; gene_name "Chd6"; transcript_type "protein_coding"; transcript_name "Chd6-201"; exon_number 11; exon_id "ENSMUSE00001303922.2"; level 2; protein_id "ENSMUSP00000042291.8"; transcript_support_level "1"; mgi_id "MGI:1918639"; tag "basic"; tag "Ensembl_canonical"; tag "GENCODE_Primary"; tag "appris_principal_1"; tag "CCDS"; ccdsid "CCDS17000.1"; havana_gene "OTTMUSG00000001051.1"; havana_transcript "OTTMUST00000038183.1";
chr2	HAVANA	exon	160862887	160863008	0	-	.	gene_id "ENSMUSG00000057133.15"; transcript_id "ENSMUST00000134178.8"; gene_type "protein_coding"; gene_name "Chd6"; transcript_type "protein_coding"; transcript_name "Chd6-204"; exon_number 11; exon_id "ENSMUSE00001303922.2"; level 2; protein_id "ENSMUSP00000123240.2"; transcript_support_level "2"; mgi_id "MGI:1918639"; tag "mRNA_end_NF"; tag "cds_end_NF"; havana_gene "OTTMUSG00000001051.1"; havana_transcript "OTTMUST00000002093.1";
chr2	HAVANA	CDS	160862887	160863008	0	-	0	gene_id "ENSMUSG00000057133.15"; transcript_id "ENSMUST00000134178.8"; gene_type "protein_coding"; gene_name "Chd6"; transcript_type "protein_coding"; transcript_name "Chd6-204"; exon_number 11; exon_id "ENSMUSE00001303922.2"; level 2; protein_id "ENSMUSP00000123240.2"; transcript_support_level "2"; mgi_id "MGI:1918639"; tag "mRNA_end_NF"; tag "cds_end_NF"; havana_gene "OTTMUSG00000001051.1"; havana_transcript "OTTMUST00000002093.1";
chr2	HAVANA	exon	160862887	160863008	0	-	.	gene_id "ENSMUSG00000057133.15"; transcript_id "ENSMUST00000138078.8"; gene_type "protein_coding"; gene_name "Chd6"; transcript_type "retained_intron"; transcript_name "Chd6-207"; exon_number 11; exon_id "ENSMUSE00001275528.2"; level 2; transcript_support_level "2"; mgi_id "MGI:1918639"; havana_gene "OTTMUSG00000001051.1"; havana_transcript "OTTMUST00000038281.1";
chr2	ENSEMBL_gcm37	exon	160862887	160863008	3.0871409970206	-	.	gene_id "ENSMUSG00000057133.15"; transcript_id "ENSMUSG00000057133.15_tx_10"; exon_id "chr2_160862887_160863008_-"; exonnum "11"; txlen "10556";
chr2	ENSEMBL_gcm37	exon	160862887	160863008	2.81835672120178	-	.	gene_id "ENSMUSG00000057133.15"; transcript_id "ENSMUSG00000057133.15_tx_11"; exon_id "chr2_160862887_160863008_-"; exonnum "11"; txlen "10593";
chr2	ENSEMBL_gcm37	exon	160862887	160863008	2.35705492062537	-	.	gene_id "ENSMUSG00000057133.15"; transcript_id "ENSMUSG00000057133.15_tx_13"; exon_id "chr2_160862887_160863008_-"; exonnum "11"; txlen "10371";
chr2	ENSEMBL_gcm37	exon	160862887	160863008	2.33427999580329	-	.	gene_id "ENSMUSG00000057133.15"; transcript_id "ENSMUSG00000057133.15_tx_15"; exon_id "chr2_160862887_160863008_-"; exonnum "11"; txlen "10392";
chr2	ENSEMBL_gcm37	exon	160862887	160863008	1.78775498003655	-	.	gene_id "ENSMUSG00000057133.15"; transcript_id "ENSMUSG00000057133.15_tx_17"; exon_id "chr2_160862887_160863008_-"; exonnum "11"; txlen "10331";
chr2	ENSEMBL_gcm37	exon	160862887	160863008	1.47148636203341	-	.	gene_id "ENSMUSG00000057133.15"; transcript_id "ENSMUSG00000057133.15_tx_18"; exon_id "chr2_160862887_160863008_-"; exonnum "11"; txlen "10457";
chr2	ENSEMBL_gcm37	exon	160862887	160863008	1.47148636203341	-	.	gene_id "ENSMUSG00000057133.15"; transcript_id "ENSMUSG00000057133.15_tx_19"; exon_id "chr2_160862887_160863008_-"; exonnum "11"; txlen "10494";
chr2	ENSEMBL_gcm37	exon	160862887	160863008	55.3206781562703	-	.	gene_id "ENSMUSG00000057133.15"; transcript_id "ENSMUSG00000057133.15_tx_2"; exon_id "chr2_160862887_160863008_-"; exonnum "11"; txlen "10552";
chr2	ENSEMBL_gcm37	exon	160862887	160863008	0.880510467564743	-	.	gene_id "ENSMUSG00000057133.15"; transcript_id "ENSMUSG00000057133.15_tx_20"; exon_id "chr2_160862887_160863008_-"; exonnum "12"; txlen "10761";
chr2	ENSEMBL_gcm37	exon	160862887	160863008	17.0101799427552	-	.	gene_id "ENSMUSG00000057133.15"; transcript_id "ENSMUSG00000057133.15_tx_3"; exon_id "chr2_160862887_160863008_-"; exonnum "11"; txlen "10617";
chr2	ENSEMBL_gcm37	exon	160862887	160863008	12.8745966964262	-	.	gene_id "ENSMUSG00000057133.15"; transcript_id "ENSMUSG00000057133.15_tx_4"; exon_id "chr2_160862887_160863008_-"; exonnum "11"; txlen "10654";
chr2	ENSEMBL_gcm37	exon	160862887	160863008	5.914959750989	-	.	gene_id "ENSMUSG00000057133.15"; transcript_id "ENSMUSG00000057133.15_tx_7"; exon_id "chr2_160862887_160863008_-"; exonnum "11"; txlen "10491";
chr2	ENSEMBL_gcm37	exon	160862887	160863008	5.54671096069766	-	.	gene_id "ENSMUSG00000057133.15"; transcript_id "ENSMUSG00000057133.15_tx_8"; exon_id "chr2_160862887_160863008_-"; exonnum "11"; txlen "10432";
chr2	ENSEMBL_gcm37	exon	160862887	160863008	3.39238689323737	-	.	gene_id "ENSMUSG00000057133.15"; transcript_id "ENSMUSG00000057133.15_tx_9"; exon_id "chr2_160862887_160863008_-"; exonnum "12"; txlen "10622";
chr2	HAVANA	exon	160867806	160867993	0	-	.	gene_id "ENSMUSG00000057133.15"; transcript_id "ENSMUST00000155066.2"; gene_type "protein_coding"; gene_name "Chd6"; transcript_type "protein_coding_CDS_not_defined"; transcript_name "Chd6-210"; exon_number 3; exon_id "ENSMUSE00000778882.2"; level 2; transcript_support_level "3"; mgi_id "MGI:1918639"; havana_gene "OTTMUSG00000001051.1"; havana_transcript "OTTMUST00000038284.1";
chr2	HAVANA	transcript	160867806	160871468	0	-	.	gene_id "ENSMUSG00000057133.15"; transcript_id "ENSMUST00000155066.2"; gene_type "protein_coding"; gene_name "Chd6"; transcript_type "protein_coding_CDS_not_defined"; transcript_name "Chd6-210"; level 2; transcript_support_level "3"; mgi_id "MGI:1918639"; havana_gene "OTTMUSG00000001051.1"; havana_transcript "OTTMUST00000038284.1";
chr2	HAVANA	exon	160867859	160867993	0	-	.	gene_id "ENSMUSG00000057133.15"; transcript_id "ENSMUST00000039782.14"; gene_type "protein_coding"; gene_name "Chd6"; transcript_type "protein_coding"; transcript_name "Chd6-201"; exon_number 10; exon_id "ENSMUSE00001248270.2"; level 2; protein_id "ENSMUSP00000042291.8"; transcript_support_level "1"; mgi_id "MGI:1918639"; tag "basic"; tag "Ensembl_canonical"; tag "GENCODE_Primary"; tag "appris_principal_1"; tag "CCDS"; ccdsid "CCDS17000.1"; havana_gene "OTTMUSG00000001051.1"; havana_transcript "OTTMUST00000038183.1";
chr2	HAVANA	CDS	160867859	160867993	0	-	0	gene_id "ENSMUSG00000057133.15"; transcript_id "ENSMUST00000039782.14"; gene_type "protein_coding"; gene_name "Chd6"; transcript_type "protein_coding"; transcript_name "Chd6-201"; exon_number 10; exon_id "ENSMUSE00001248270.2"; level 2; protein_id "ENSMUSP00000042291.8"; transcript_support_level "1"; mgi_id "MGI:1918639"; tag "basic"; tag "Ensembl_canonical"; tag "GENCODE_Primary"; tag "appris_principal_1"; tag "CCDS"; ccdsid "CCDS17000.1"; havana_gene "OTTMUSG00000001051.1"; havana_transcript "OTTMUST00000038183.1";
chr2	HAVANA	exon	160867859	160867993	0	-	.	gene_id "ENSMUSG00000057133.15"; transcript_id "ENSMUST00000134178.8"; gene_type "protein_coding"; gene_name "Chd6"; transcript_type "protein_coding"; transcript_name "Chd6-204"; exon_number 10; exon_id "ENSMUSE00001248270.2"; level 2; protein_id "ENSMUSP00000123240.2"; transcript_support_level "2"; mgi_id "MGI:1918639"; tag "mRNA_end_NF"; tag "cds_end_NF"; havana_gene "OTTMUSG00000001051.1"; havana_transcript "OTTMUST00000002093.1";
chr2	HAVANA	CDS	160867859	160867993	0	-	0	gene_id "ENSMUSG00000057133.15"; transcript_id "ENSMUST00000134178.8"; gene_type "protein_coding"; gene_name "Chd6"; transcript_type "protein_coding"; transcript_name "Chd6-204"; exon_number 10; exon_id "ENSMUSE00001248270.2"; level 2; protein_id "ENSMUSP00000123240.2"; transcript_support_level "2"; mgi_id "MGI:1918639"; tag "mRNA_end_NF"; tag "cds_end_NF"; havana_gene "OTTMUSG00000001051.1"; havana_transcript "OTTMUST00000002093.1";
chr2	HAVANA	exon	160867859	160867993	0	-	.	gene_id "ENSMUSG00000057133.15"; transcript_id "ENSMUST00000138078.8"; gene_type "protein_coding"; gene_name "Chd6"; transcript_type "retained_intron"; transcript_name "Chd6-207"; exon_number 10; exon_id "ENSMUSE00001285812.2"; level 2; transcript_support_level "2"; mgi_id "MGI:1918639"; havana_gene "OTTMUSG00000001051.1"; havana_transcript "OTTMUST00000038281.1";
chr2	ENSEMBL_gcm37	exon	160867859	160867993	3.0871409970206	-	.	gene_id "ENSMUSG00000057133.15"; transcript_id "ENSMUSG00000057133.15_tx_10"; exon_id "chr2_160867859_160867993_-"; exonnum "10"; txlen "10556";
chr2	ENSEMBL_gcm37	exon	160867859	160867993	2.81835672120178	-	.	gene_id "ENSMUSG00000057133.15"; transcript_id "ENSMUSG00000057133.15_tx_11"; exon_id "chr2_160867859_160867993_-"; exonnum "10"; txlen "10593";
chr2	ENSEMBL_gcm37	exon	160867859	160867993	2.35705492062537	-	.	gene_id "ENSMUSG00000057133.15"; transcript_id "ENSMUSG00000057133.15_tx_13"; exon_id "chr2_160867859_160867993_-"; exonnum "10"; txlen "10371";
chr2	ENSEMBL_gcm37	exon	160867859	160867993	2.33427999580329	-	.	gene_id "ENSMUSG00000057133.15"; transcript_id "ENSMUSG00000057133.15_tx_15"; exon_id "chr2_160867859_160867993_-"; exonnum "10"; txlen "10392";
chr2	ENSEMBL_gcm37	exon	160867859	160867993	1.78775498003655	-	.	gene_id "ENSMUSG00000057133.15"; transcript_id "ENSMUSG00000057133.15_tx_17"; exon_id "chr2_160867859_160867993_-"; exonnum "10"; txlen "10331";
chr2	ENSEMBL_gcm37	exon	160867859	160867993	1.47148636203341	-	.	gene_id "ENSMUSG00000057133.15"; transcript_id "ENSMUSG00000057133.15_tx_18"; exon_id "chr2_160867859_160867993_-"; exonnum "10"; txlen "10457";
chr2	ENSEMBL_gcm37	exon	160867859	160867993	1.47148636203341	-	.	gene_id "ENSMUSG00000057133.15"; transcript_id "ENSMUSG00000057133.15_tx_19"; exon_id "chr2_160867859_160867993_-"; exonnum "10"; txlen "10494";
chr2	ENSEMBL_gcm37	exon	160867859	160867993	55.3206781562703	-	.	gene_id "ENSMUSG00000057133.15"; transcript_id "ENSMUSG00000057133.15_tx_2"; exon_id "chr2_160867859_160867993_-"; exonnum "10"; txlen "10552";
chr2	ENSEMBL_gcm37	exon	160867859	160867993	0.880510467564743	-	.	gene_id "ENSMUSG00000057133.15"; transcript_id "ENSMUSG00000057133.15_tx_20"; exon_id "chr2_160867859_160867993_-"; exonnum "11"; txlen "10761";
chr2	ENSEMBL_gcm37	exon	160867859	160867993	17.0101799427552	-	.	gene_id "ENSMUSG00000057133.15"; transcript_id "ENSMUSG00000057133.15_tx_3"; exon_id "chr2_160867859_160867993_-"; exonnum "10"; txlen "10617";
chr2	ENSEMBL_gcm37	exon	160867859	160867993	12.8745966964262	-	.	gene_id "ENSMUSG00000057133.15"; transcript_id "ENSMUSG00000057133.15_tx_4"; exon_id "chr2_160867859_160867993_-"; exonnum "10"; txlen "10654";
chr2	ENSEMBL_gcm37	exon	160867859	160867993	5.914959750989	-	.	gene_id "ENSMUSG00000057133.15"; transcript_id "ENSMUSG00000057133.15_tx_7"; exon_id "chr2_160867859_160867993_-"; exonnum "10"; txlen "10491";
chr2	ENSEMBL_gcm37	exon	160867859	160867993	5.54671096069766	-	.	gene_id "ENSMUSG00000057133.15"; transcript_id "ENSMUSG00000057133.15_tx_8"; exon_id "chr2_160867859_160867993_-"; exonnum "10"; txlen "10432";
chr2	ENSEMBL_gcm37	exon	160867859	160867993	3.39238689323737	-	.	gene_id "ENSMUSG00000057133.15"; transcript_id "ENSMUSG00000057133.15_tx_9"; exon_id "chr2_160867859_160867993_-"; exonnum "11"; txlen "10622";
chr2	HAVANA	exon	160868169	160868255	0	-	.	gene_id "ENSMUSG00000057133.15"; transcript_id "ENSMUST00000039782.14"; gene_type "protein_coding"; gene_name "Chd6"; transcript_type "protein_coding"; transcript_name "Chd6-201"; exon_number 9; exon_id "ENSMUSE00001263947.2"; level 2; protein_id "ENSMUSP00000042291.8"; transcript_support_level "1"; mgi_id "MGI:1918639"; tag "basic"; tag "Ensembl_canonical"; tag "GENCODE_Primary"; tag "appris_principal_1"; tag "CCDS"; ccdsid "CCDS17000.1"; havana_gene "OTTMUSG00000001051.1"; havana_transcript "OTTMUST00000038183.1";
chr2	HAVANA	CDS	160868169	160868255	0	-	0	gene_id "ENSMUSG00000057133.15"; transcript_id "ENSMUST00000039782.14"; gene_type "protein_coding"; gene_name "Chd6"; transcript_type "protein_coding"; transcript_name "Chd6-201"; exon_number 9; exon_id "ENSMUSE00001263947.2"; level 2; protein_id "ENSMUSP00000042291.8"; transcript_support_level "1"; mgi_id "MGI:1918639"; tag "basic"; tag "Ensembl_canonical"; tag "GENCODE_Primary"; tag "appris_principal_1"; tag "CCDS"; ccdsid "CCDS17000.1"; havana_gene "OTTMUSG00000001051.1"; havana_transcript "OTTMUST00000038183.1";
chr2	HAVANA	exon	160868169	160868255	0	-	.	gene_id "ENSMUSG00000057133.15"; transcript_id "ENSMUST00000134178.8"; gene_type "protein_coding"; gene_name "Chd6"; transcript_type "protein_coding"; transcript_name "Chd6-204"; exon_number 9; exon_id "ENSMUSE00001263947.2"; level 2; protein_id "ENSMUSP00000123240.2"; transcript_support_level "2"; mgi_id "MGI:1918639"; tag "mRNA_end_NF"; tag "cds_end_NF"; havana_gene "OTTMUSG00000001051.1"; havana_transcript "OTTMUST00000002093.1";
chr2	HAVANA	CDS	160868169	160868255	0	-	0	gene_id "ENSMUSG00000057133.15"; transcript_id "ENSMUST00000134178.8"; gene_type "protein_coding"; gene_name "Chd6"; transcript_type "protein_coding"; transcript_name "Chd6-204"; exon_number 9; exon_id "ENSMUSE00001263947.2"; level 2; protein_id "ENSMUSP00000123240.2"; transcript_support_level "2"; mgi_id "MGI:1918639"; tag "mRNA_end_NF"; tag "cds_end_NF"; havana_gene "OTTMUSG00000001051.1"; havana_transcript "OTTMUST00000002093.1";
chr2	HAVANA	exon	160868169	160868255	0	-	.	gene_id "ENSMUSG00000057133.15"; transcript_id "ENSMUST00000138078.8"; gene_type "protein_coding"; gene_name "Chd6"; transcript_type "retained_intron"; transcript_name "Chd6-207"; exon_number 9; exon_id "ENSMUSE00001235266.2"; level 2; transcript_support_level "2"; mgi_id "MGI:1918639"; havana_gene "OTTMUSG00000001051.1"; havana_transcript "OTTMUST00000038281.1";
chr2	HAVANA	exon	160868169	160868255	0	-	.	gene_id "ENSMUSG00000057133.15"; transcript_id "ENSMUST00000155066.2"; gene_type "protein_coding"; gene_name "Chd6"; transcript_type "protein_coding_CDS_not_defined"; transcript_name "Chd6-210"; exon_number 2; exon_id "ENSMUSE00001235266.2"; level 2; transcript_support_level "3"; mgi_id "MGI:1918639"; havana_gene "OTTMUSG00000001051.1"; havana_transcript "OTTMUST00000038284.1";
chr2	ENSEMBL_gcm37	exon	160868169	160868255	3.0871409970206	-	.	gene_id "ENSMUSG00000057133.15"; transcript_id "ENSMUSG00000057133.15_tx_10"; exon_id "chr2_160868169_160868255_-"; exonnum "9"; txlen "10556";
chr2	ENSEMBL_gcm37	exon	160868169	160868255	2.81835672120178	-	.	gene_id "ENSMUSG00000057133.15"; transcript_id "ENSMUSG00000057133.15_tx_11"; exon_id "chr2_160868169_160868255_-"; exonnum "9"; txlen "10593";
chr2	ENSEMBL_gcm37	exon	160868169	160868255	2.35705492062537	-	.	gene_id "ENSMUSG00000057133.15"; transcript_id "ENSMUSG00000057133.15_tx_13"; exon_id "chr2_160868169_160868255_-"; exonnum "9"; txlen "10371";
chr2	ENSEMBL_gcm37	exon	160868169	160868255	2.33427999580329	-	.	gene_id "ENSMUSG00000057133.15"; transcript_id "ENSMUSG00000057133.15_tx_15"; exon_id "chr2_160868169_160868255_-"; exonnum "9"; txlen "10392";
chr2	ENSEMBL_gcm37	exon	160868169	160868255	1.78775498003655	-	.	gene_id "ENSMUSG00000057133.15"; transcript_id "ENSMUSG00000057133.15_tx_17"; exon_id "chr2_160868169_160868255_-"; exonnum "9"; txlen "10331";
chr2	ENSEMBL_gcm37	exon	160868169	160868255	1.47148636203341	-	.	gene_id "ENSMUSG00000057133.15"; transcript_id "ENSMUSG00000057133.15_tx_18"; exon_id "chr2_160868169_160868255_-"; exonnum "9"; txlen "10457";
chr2	ENSEMBL_gcm37	exon	160868169	160868255	1.47148636203341	-	.	gene_id "ENSMUSG00000057133.15"; transcript_id "ENSMUSG00000057133.15_tx_19"; exon_id "chr2_160868169_160868255_-"; exonnum "9"; txlen "10494";
chr2	ENSEMBL_gcm37	exon	160868169	160868255	55.3206781562703	-	.	gene_id "ENSMUSG00000057133.15"; transcript_id "ENSMUSG00000057133.15_tx_2"; exon_id "chr2_160868169_160868255_-"; exonnum "9"; txlen "10552";
chr2	ENSEMBL_gcm37	exon	160868169	160868255	0.880510467564743	-	.	gene_id "ENSMUSG00000057133.15"; transcript_id "ENSMUSG00000057133.15_tx_20"; exon_id "chr2_160868169_160868255_-"; exonnum "10"; txlen "10761";
chr2	ENSEMBL_gcm37	exon	160868169	160868255	17.0101799427552	-	.	gene_id "ENSMUSG00000057133.15"; transcript_id "ENSMUSG00000057133.15_tx_3"; exon_id "chr2_160868169_160868255_-"; exonnum "9"; txlen "10617";
chr2	ENSEMBL_gcm37	exon	160868169	160868255	12.8745966964262	-	.	gene_id "ENSMUSG00000057133.15"; transcript_id "ENSMUSG00000057133.15_tx_4"; exon_id "chr2_160868169_160868255_-"; exonnum "9"; txlen "10654";
chr2	ENSEMBL_gcm37	exon	160868169	160868255	5.914959750989	-	.	gene_id "ENSMUSG00000057133.15"; transcript_id "ENSMUSG00000057133.15_tx_7"; exon_id "chr2_160868169_160868255_-"; exonnum "9"; txlen "10491";
chr2	ENSEMBL_gcm37	exon	160868169	160868255	5.54671096069766	-	.	gene_id "ENSMUSG00000057133.15"; transcript_id "ENSMUSG00000057133.15_tx_8"; exon_id "chr2_160868169_160868255_-"; exonnum "9"; txlen "10432";
chr2	ENSEMBL_gcm37	exon	160868169	160868255	3.39238689323737	-	.	gene_id "ENSMUSG00000057133.15"; transcript_id "ENSMUSG00000057133.15_tx_9"; exon_id "chr2_160868169_160868255_-"; exonnum "10"; txlen "10622";
chr2	HAVANA	exon	160871098	160871215	0	-	.	gene_id "ENSMUSG00000057133.15"; transcript_id "ENSMUST00000039782.14"; gene_type "protein_coding"; gene_name "Chd6"; transcript_type "protein_coding"; transcript_name "Chd6-201"; exon_number 8; exon_id "ENSMUSE00001255827.2"; level 2; protein_id "ENSMUSP00000042291.8"; transcript_support_level "1"; mgi_id "MGI:1918639"; tag "basic"; tag "Ensembl_canonical"; tag "GENCODE_Primary"; tag "appris_principal_1"; tag "CCDS"; ccdsid "CCDS17000.1"; havana_gene "OTTMUSG00000001051.1"; havana_transcript "OTTMUST00000038183.1";
chr2	HAVANA	CDS	160871098	160871215	0	-	1	gene_id "ENSMUSG00000057133.15"; transcript_id "ENSMUST00000039782.14"; gene_type "protein_coding"; gene_name "Chd6"; transcript_type "protein_coding"; transcript_name "Chd6-201"; exon_number 8; exon_id "ENSMUSE00001255827.2"; level 2; protein_id "ENSMUSP00000042291.8"; transcript_support_level "1"; mgi_id "MGI:1918639"; tag "basic"; tag "Ensembl_canonical"; tag "GENCODE_Primary"; tag "appris_principal_1"; tag "CCDS"; ccdsid "CCDS17000.1"; havana_gene "OTTMUSG00000001051.1"; havana_transcript "OTTMUST00000038183.1";
chr2	HAVANA	exon	160871098	160871215	0	-	.	gene_id "ENSMUSG00000057133.15"; transcript_id "ENSMUST00000134178.8"; gene_type "protein_coding"; gene_name "Chd6"; transcript_type "protein_coding"; transcript_name "Chd6-204"; exon_number 8; exon_id "ENSMUSE00001255827.2"; level 2; protein_id "ENSMUSP00000123240.2"; transcript_support_level "2"; mgi_id "MGI:1918639"; tag "mRNA_end_NF"; tag "cds_end_NF"; havana_gene "OTTMUSG00000001051.1"; havana_transcript "OTTMUST00000002093.1";
chr2	HAVANA	CDS	160871098	160871215	0	-	1	gene_id "ENSMUSG00000057133.15"; transcript_id "ENSMUST00000134178.8"; gene_type "protein_coding"; gene_name "Chd6"; transcript_type "protein_coding"; transcript_name "Chd6-204"; exon_number 8; exon_id "ENSMUSE00001255827.2"; level 2; protein_id "ENSMUSP00000123240.2"; transcript_support_level "2"; mgi_id "MGI:1918639"; tag "mRNA_end_NF"; tag "cds_end_NF"; havana_gene "OTTMUSG00000001051.1"; havana_transcript "OTTMUST00000002093.1";
chr2	HAVANA	exon	160871098	160871215	0	-	.	gene_id "ENSMUSG00000057133.15"; transcript_id "ENSMUST00000138078.8"; gene_type "protein_coding"; gene_name "Chd6"; transcript_type "retained_intron"; transcript_name "Chd6-207"; exon_number 8; exon_id "ENSMUSE00001242203.2"; level 2; transcript_support_level "2"; mgi_id "MGI:1918639"; havana_gene "OTTMUSG00000001051.1"; havana_transcript "OTTMUST00000038281.1";
chr2	ENSEMBL_gcm37	exon	160871098	160871215	3.0871409970206	-	.	gene_id "ENSMUSG00000057133.15"; transcript_id "ENSMUSG00000057133.15_tx_10"; exon_id "chr2_160871098_160871215_-"; exonnum "8"; txlen "10556";
chr2	ENSEMBL_gcm37	exon	160871098	160871215	2.81835672120178	-	.	gene_id "ENSMUSG00000057133.15"; transcript_id "ENSMUSG00000057133.15_tx_11"; exon_id "chr2_160871098_160871215_-"; exonnum "8"; txlen "10593";
chr2	ENSEMBL_gcm37	exon	160871098	160871215	2.35705492062537	-	.	gene_id "ENSMUSG00000057133.15"; transcript_id "ENSMUSG00000057133.15_tx_13"; exon_id "chr2_160871098_160871215_-"; exonnum "8"; txlen "10371";
chr2	ENSEMBL_gcm37	exon	160871098	160871215	2.33427999580329	-	.	gene_id "ENSMUSG00000057133.15"; transcript_id "ENSMUSG00000057133.15_tx_15"; exon_id "chr2_160871098_160871215_-"; exonnum "8"; txlen "10392";
chr2	ENSEMBL_gcm37	exon	160871098	160871215	1.78775498003655	-	.	gene_id "ENSMUSG00000057133.15"; transcript_id "ENSMUSG00000057133.15_tx_17"; exon_id "chr2_160871098_160871215_-"; exonnum "8"; txlen "10331";
chr2	ENSEMBL_gcm37	exon	160871098	160871215	1.47148636203341	-	.	gene_id "ENSMUSG00000057133.15"; transcript_id "ENSMUSG00000057133.15_tx_18"; exon_id "chr2_160871098_160871215_-"; exonnum "8"; txlen "10457";
chr2	ENSEMBL_gcm37	exon	160871098	160871215	1.47148636203341	-	.	gene_id "ENSMUSG00000057133.15"; transcript_id "ENSMUSG00000057133.15_tx_19"; exon_id "chr2_160871098_160871215_-"; exonnum "8"; txlen "10494";
chr2	ENSEMBL_gcm37	exon	160871098	160871215	55.3206781562703	-	.	gene_id "ENSMUSG00000057133.15"; transcript_id "ENSMUSG00000057133.15_tx_2"; exon_id "chr2_160871098_160871215_-"; exonnum "8"; txlen "10552";
chr2	ENSEMBL_gcm37	exon	160871098	160871215	0.880510467564743	-	.	gene_id "ENSMUSG00000057133.15"; transcript_id "ENSMUSG00000057133.15_tx_20"; exon_id "chr2_160871098_160871215_-"; exonnum "9"; txlen "10761";
chr2	ENSEMBL_gcm37	exon	160871098	160871215	17.0101799427552	-	.	gene_id "ENSMUSG00000057133.15"; transcript_id "ENSMUSG00000057133.15_tx_3"; exon_id "chr2_160871098_160871215_-"; exonnum "8"; txlen "10617";
chr2	ENSEMBL_gcm37	exon	160871098	160871215	12.8745966964262	-	.	gene_id "ENSMUSG00000057133.15"; transcript_id "ENSMUSG00000057133.15_tx_4"; exon_id "chr2_160871098_160871215_-"; exonnum "8"; txlen "10654";
chr2	ENSEMBL_gcm37	exon	160871098	160871215	5.914959750989	-	.	gene_id "ENSMUSG00000057133.15"; transcript_id "ENSMUSG00000057133.15_tx_7"; exon_id "chr2_160871098_160871215_-"; exonnum "8"; txlen "10491";
chr2	ENSEMBL_gcm37	exon	160871098	160871215	5.54671096069766	-	.	gene_id "ENSMUSG00000057133.15"; transcript_id "ENSMUSG00000057133.15_tx_8"; exon_id "chr2_160871098_160871215_-"; exonnum "8"; txlen "10432";
chr2	ENSEMBL_gcm37	exon	160871098	160871215	3.39238689323737	-	.	gene_id "ENSMUSG00000057133.15"; transcript_id "ENSMUSG00000057133.15_tx_9"; exon_id "chr2_160871098_160871215_-"; exonnum "9"; txlen "10622";
chr2	HAVANA	exon	160871098	160871468	0	-	.	gene_id "ENSMUSG00000057133.15"; transcript_id "ENSMUST00000155066.2"; gene_type "protein_coding"; gene_name "Chd6"; transcript_type "protein_coding_CDS_not_defined"; transcript_name "Chd6-210"; exon_number 1; exon_id "ENSMUSE00000752119.2"; level 2; transcript_support_level "3"; mgi_id "MGI:1918639"; havana_gene "OTTMUSG00000001051.1"; havana_transcript "OTTMUST00000038284.1";
chr2	HAVANA	UTR	160871759	160871782	0	-	.	gene_id "ENSMUSG00000057133.15"; transcript_id "ENSMUST00000130265.2"; gene_type "protein_coding"; gene_name "Chd6"; transcript_type "protein_coding"; transcript_name "Chd6-203"; exon_number 5; exon_id "ENSMUSE00000783168.2"; level 2; protein_id "ENSMUSP00000117075.2"; transcript_support_level "5"; mgi_id "MGI:1918639"; tag "mRNA_start_NF"; tag "cds_start_NF"; havana_gene "OTTMUSG00000001051.1"; havana_transcript "OTTMUST00000038280.1";
chr2	HAVANA	exon	160871759	160871881	0	-	.	gene_id "ENSMUSG00000057133.15"; transcript_id "ENSMUST00000130265.2"; gene_type "protein_coding"; gene_name "Chd6"; transcript_type "protein_coding"; transcript_name "Chd6-203"; exon_number 5; exon_id "ENSMUSE00000783168.2"; level 2; protein_id "ENSMUSP00000117075.2"; transcript_support_level "5"; mgi_id "MGI:1918639"; tag "mRNA_start_NF"; tag "cds_start_NF"; havana_gene "OTTMUSG00000001051.1"; havana_transcript "OTTMUST00000038280.1";
chr2	HAVANA	transcript	160871759	160894498	0	-	.	gene_id "ENSMUSG00000057133.15"; transcript_id "ENSMUST00000130265.2"; gene_type "protein_coding"; gene_name "Chd6"; transcript_type "protein_coding"; transcript_name "Chd6-203"; level 2; protein_id "ENSMUSP00000117075.2"; transcript_support_level "5"; mgi_id "MGI:1918639"; tag "mRNA_start_NF"; tag "cds_start_NF"; havana_gene "OTTMUSG00000001051.1"; havana_transcript "OTTMUST00000038280.1";
chr2	HAVANA	stop_codon	160871780	160871782	0	-	0	gene_id "ENSMUSG00000057133.15"; transcript_id "ENSMUST00000130265.2"; gene_type "protein_coding"; gene_name "Chd6"; transcript_type "protein_coding"; transcript_name "Chd6-203"; exon_number 5; exon_id "ENSMUSE00000783168.2"; level 2; protein_id "ENSMUSP00000117075.2"; transcript_support_level "5"; mgi_id "MGI:1918639"; tag "mRNA_start_NF"; tag "cds_start_NF"; havana_gene "OTTMUSG00000001051.1"; havana_transcript "OTTMUST00000038280.1";
chr2	HAVANA	CDS	160871783	160871881	0	-	0	gene_id "ENSMUSG00000057133.15"; transcript_id "ENSMUST00000130265.2"; gene_type "protein_coding"; gene_name "Chd6"; transcript_type "protein_coding"; transcript_name "Chd6-203"; exon_number 5; exon_id "ENSMUSE00000783168.2"; level 2; protein_id "ENSMUSP00000117075.2"; transcript_support_level "5"; mgi_id "MGI:1918639"; tag "mRNA_start_NF"; tag "cds_start_NF"; havana_gene "OTTMUSG00000001051.1"; havana_transcript "OTTMUST00000038280.1";
chr2	HAVANA	exon	160871823	160871881	0	-	.	gene_id "ENSMUSG00000057133.15"; transcript_id "ENSMUST00000039782.14"; gene_type "protein_coding"; gene_name "Chd6"; transcript_type "protein_coding"; transcript_name "Chd6-201"; exon_number 7; exon_id "ENSMUSE00001239065.2"; level 2; protein_id "ENSMUSP00000042291.8"; transcript_support_level "1"; mgi_id "MGI:1918639"; tag "basic"; tag "Ensembl_canonical"; tag "GENCODE_Primary"; tag "appris_principal_1"; tag "CCDS"; ccdsid "CCDS17000.1"; havana_gene "OTTMUSG00000001051.1"; havana_transcript "OTTMUST00000038183.1";
chr2	HAVANA	CDS	160871823	160871881	0	-	0	gene_id "ENSMUSG00000057133.15"; transcript_id "ENSMUST00000039782.14"; gene_type "protein_coding"; gene_name "Chd6"; transcript_type "protein_coding"; transcript_name "Chd6-201"; exon_number 7; exon_id "ENSMUSE00001239065.2"; level 2; protein_id "ENSMUSP00000042291.8"; transcript_support_level "1"; mgi_id "MGI:1918639"; tag "basic"; tag "Ensembl_canonical"; tag "GENCODE_Primary"; tag "appris_principal_1"; tag "CCDS"; ccdsid "CCDS17000.1"; havana_gene "OTTMUSG00000001051.1"; havana_transcript "OTTMUST00000038183.1";
chr2	HAVANA	exon	160871823	160871881	0	-	.	gene_id "ENSMUSG00000057133.15"; transcript_id "ENSMUST00000134178.8"; gene_type "protein_coding"; gene_name "Chd6"; transcript_type "protein_coding"; transcript_name "Chd6-204"; exon_number 7; exon_id "ENSMUSE00001239065.2"; level 2; protein_id "ENSMUSP00000123240.2"; transcript_support_level "2"; mgi_id "MGI:1918639"; tag "mRNA_end_NF"; tag "cds_end_NF"; havana_gene "OTTMUSG00000001051.1"; havana_transcript "OTTMUST00000002093.1";
chr2	HAVANA	CDS	160871823	160871881	0	-	0	gene_id "ENSMUSG00000057133.15"; transcript_id "ENSMUST00000134178.8"; gene_type "protein_coding"; gene_name "Chd6"; transcript_type "protein_coding"; transcript_name "Chd6-204"; exon_number 7; exon_id "ENSMUSE00001239065.2"; level 2; protein_id "ENSMUSP00000123240.2"; transcript_support_level "2"; mgi_id "MGI:1918639"; tag "mRNA_end_NF"; tag "cds_end_NF"; havana_gene "OTTMUSG00000001051.1"; havana_transcript "OTTMUST00000002093.1";
chr2	HAVANA	exon	160871823	160871881	0	-	.	gene_id "ENSMUSG00000057133.15"; transcript_id "ENSMUST00000138078.8"; gene_type "protein_coding"; gene_name "Chd6"; transcript_type "retained_intron"; transcript_name "Chd6-207"; exon_number 7; exon_id "ENSMUSE00001225010.2"; level 2; transcript_support_level "2"; mgi_id "MGI:1918639"; havana_gene "OTTMUSG00000001051.1"; havana_transcript "OTTMUST00000038281.1";
chr2	ENSEMBL_gcm37	exon	160871823	160871881	3.0871409970206	-	.	gene_id "ENSMUSG00000057133.15"; transcript_id "ENSMUSG00000057133.15_tx_10"; exon_id "chr2_160871823_160871881_-"; exonnum "7"; txlen "10556";
chr2	ENSEMBL_gcm37	exon	160871823	160871881	2.81835672120178	-	.	gene_id "ENSMUSG00000057133.15"; transcript_id "ENSMUSG00000057133.15_tx_11"; exon_id "chr2_160871823_160871881_-"; exonnum "7"; txlen "10593";
chr2	ENSEMBL_gcm37	exon	160871823	160871881	2.35705492062537	-	.	gene_id "ENSMUSG00000057133.15"; transcript_id "ENSMUSG00000057133.15_tx_13"; exon_id "chr2_160871823_160871881_-"; exonnum "7"; txlen "10371";
chr2	ENSEMBL_gcm37	exon	160871823	160871881	2.33427999580329	-	.	gene_id "ENSMUSG00000057133.15"; transcript_id "ENSMUSG00000057133.15_tx_15"; exon_id "chr2_160871823_160871881_-"; exonnum "7"; txlen "10392";
chr2	ENSEMBL_gcm37	exon	160871823	160871881	1.78775498003655	-	.	gene_id "ENSMUSG00000057133.15"; transcript_id "ENSMUSG00000057133.15_tx_17"; exon_id "chr2_160871823_160871881_-"; exonnum "7"; txlen "10331";
chr2	ENSEMBL_gcm37	exon	160871823	160871881	1.47148636203341	-	.	gene_id "ENSMUSG00000057133.15"; transcript_id "ENSMUSG00000057133.15_tx_18"; exon_id "chr2_160871823_160871881_-"; exonnum "7"; txlen "10457";
chr2	ENSEMBL_gcm37	exon	160871823	160871881	1.47148636203341	-	.	gene_id "ENSMUSG00000057133.15"; transcript_id "ENSMUSG00000057133.15_tx_19"; exon_id "chr2_160871823_160871881_-"; exonnum "7"; txlen "10494";
chr2	ENSEMBL_gcm37	exon	160871823	160871881	55.3206781562703	-	.	gene_id "ENSMUSG00000057133.15"; transcript_id "ENSMUSG00000057133.15_tx_2"; exon_id "chr2_160871823_160871881_-"; exonnum "7"; txlen "10552";
chr2	ENSEMBL_gcm37	exon	160871823	160871881	0.880510467564743	-	.	gene_id "ENSMUSG00000057133.15"; transcript_id "ENSMUSG00000057133.15_tx_20"; exon_id "chr2_160871823_160871881_-"; exonnum "8"; txlen "10761";
chr2	ENSEMBL_gcm37	exon	160871823	160871881	17.0101799427552	-	.	gene_id "ENSMUSG00000057133.15"; transcript_id "ENSMUSG00000057133.15_tx_3"; exon_id "chr2_160871823_160871881_-"; exonnum "7"; txlen "10617";
chr2	ENSEMBL_gcm37	exon	160871823	160871881	12.8745966964262	-	.	gene_id "ENSMUSG00000057133.15"; transcript_id "ENSMUSG00000057133.15_tx_4"; exon_id "chr2_160871823_160871881_-"; exonnum "7"; txlen "10654";
chr2	ENSEMBL_gcm37	exon	160871823	160871881	5.914959750989	-	.	gene_id "ENSMUSG00000057133.15"; transcript_id "ENSMUSG00000057133.15_tx_7"; exon_id "chr2_160871823_160871881_-"; exonnum "7"; txlen "10491";
chr2	ENSEMBL_gcm37	exon	160871823	160871881	5.54671096069766	-	.	gene_id "ENSMUSG00000057133.15"; transcript_id "ENSMUSG00000057133.15_tx_8"; exon_id "chr2_160871823_160871881_-"; exonnum "7"; txlen "10432";
chr2	ENSEMBL_gcm37	exon	160871823	160871881	3.39238689323737	-	.	gene_id "ENSMUSG00000057133.15"; transcript_id "ENSMUSG00000057133.15_tx_9"; exon_id "chr2_160871823_160871881_-"; exonnum "8"; txlen "10622";
chr2	HAVANA	exon	160872667	160872729	0	-	.	gene_id "ENSMUSG00000057133.15"; transcript_id "ENSMUST00000039782.14"; gene_type "protein_coding"; gene_name "Chd6"; transcript_type "protein_coding"; transcript_name "Chd6-201"; exon_number 6; exon_id "ENSMUSE00001239534.2"; level 2; protein_id "ENSMUSP00000042291.8"; transcript_support_level "1"; mgi_id "MGI:1918639"; tag "basic"; tag "Ensembl_canonical"; tag "GENCODE_Primary"; tag "appris_principal_1"; tag "CCDS"; ccdsid "CCDS17000.1"; havana_gene "OTTMUSG00000001051.1"; havana_transcript "OTTMUST00000038183.1";
chr2	HAVANA	CDS	160872667	160872729	0	-	0	gene_id "ENSMUSG00000057133.15"; transcript_id "ENSMUST00000039782.14"; gene_type "protein_coding"; gene_name "Chd6"; transcript_type "protein_coding"; transcript_name "Chd6-201"; exon_number 6; exon_id "ENSMUSE00001239534.2"; level 2; protein_id "ENSMUSP00000042291.8"; transcript_support_level "1"; mgi_id "MGI:1918639"; tag "basic"; tag "Ensembl_canonical"; tag "GENCODE_Primary"; tag "appris_principal_1"; tag "CCDS"; ccdsid "CCDS17000.1"; havana_gene "OTTMUSG00000001051.1"; havana_transcript "OTTMUST00000038183.1";
chr2	HAVANA	exon	160872667	160872729	0	-	.	gene_id "ENSMUSG00000057133.15"; transcript_id "ENSMUST00000134178.8"; gene_type "protein_coding"; gene_name "Chd6"; transcript_type "protein_coding"; transcript_name "Chd6-204"; exon_number 6; exon_id "ENSMUSE00001239534.2"; level 2; protein_id "ENSMUSP00000123240.2"; transcript_support_level "2"; mgi_id "MGI:1918639"; tag "mRNA_end_NF"; tag "cds_end_NF"; havana_gene "OTTMUSG00000001051.1"; havana_transcript "OTTMUST00000002093.1";
chr2	HAVANA	CDS	160872667	160872729	0	-	0	gene_id "ENSMUSG00000057133.15"; transcript_id "ENSMUST00000134178.8"; gene_type "protein_coding"; gene_name "Chd6"; transcript_type "protein_coding"; transcript_name "Chd6-204"; exon_number 6; exon_id "ENSMUSE00001239534.2"; level 2; protein_id "ENSMUSP00000123240.2"; transcript_support_level "2"; mgi_id "MGI:1918639"; tag "mRNA_end_NF"; tag "cds_end_NF"; havana_gene "OTTMUSG00000001051.1"; havana_transcript "OTTMUST00000002093.1";
chr2	HAVANA	exon	160872667	160872729	0	-	.	gene_id "ENSMUSG00000057133.15"; transcript_id "ENSMUST00000138078.8"; gene_type "protein_coding"; gene_name "Chd6"; transcript_type "retained_intron"; transcript_name "Chd6-207"; exon_number 6; exon_id "ENSMUSE00001281753.2"; level 2; transcript_support_level "2"; mgi_id "MGI:1918639"; havana_gene "OTTMUSG00000001051.1"; havana_transcript "OTTMUST00000038281.1";
chr2	HAVANA	exon	160872667	160872729	0	-	.	gene_id "ENSMUSG00000057133.15"; transcript_id "ENSMUST00000130265.2"; gene_type "protein_coding"; gene_name "Chd6"; transcript_type "protein_coding"; transcript_name "Chd6-203"; exon_number 4; exon_id "ENSMUSE00001239534.2"; level 2; protein_id "ENSMUSP00000117075.2"; transcript_support_level "5"; mgi_id "MGI:1918639"; tag "mRNA_start_NF"; tag "cds_start_NF"; havana_gene "OTTMUSG00000001051.1"; havana_transcript "OTTMUST00000038280.1";
chr2	HAVANA	CDS	160872667	160872729	0	-	0	gene_id "ENSMUSG00000057133.15"; transcript_id "ENSMUST00000130265.2"; gene_type "protein_coding"; gene_name "Chd6"; transcript_type "protein_coding"; transcript_name "Chd6-203"; exon_number 4; exon_id "ENSMUSE00001239534.2"; level 2; protein_id "ENSMUSP00000117075.2"; transcript_support_level "5"; mgi_id "MGI:1918639"; tag "mRNA_start_NF"; tag "cds_start_NF"; havana_gene "OTTMUSG00000001051.1"; havana_transcript "OTTMUST00000038280.1";
chr2	ENSEMBL_gcm37	exon	160872667	160872729	3.0871409970206	-	.	gene_id "ENSMUSG00000057133.15"; transcript_id "ENSMUSG00000057133.15_tx_10"; exon_id "chr2_160872667_160872729_-"; exonnum "6"; txlen "10556";
chr2	ENSEMBL_gcm37	exon	160872667	160872729	2.81835672120178	-	.	gene_id "ENSMUSG00000057133.15"; transcript_id "ENSMUSG00000057133.15_tx_11"; exon_id "chr2_160872667_160872729_-"; exonnum "6"; txlen "10593";
chr2	ENSEMBL_gcm37	exon	160872667	160872729	2.35705492062537	-	.	gene_id "ENSMUSG00000057133.15"; transcript_id "ENSMUSG00000057133.15_tx_13"; exon_id "chr2_160872667_160872729_-"; exonnum "6"; txlen "10371";
chr2	ENSEMBL_gcm37	exon	160872667	160872729	2.33427999580329	-	.	gene_id "ENSMUSG00000057133.15"; transcript_id "ENSMUSG00000057133.15_tx_15"; exon_id "chr2_160872667_160872729_-"; exonnum "6"; txlen "10392";
chr2	ENSEMBL_gcm37	exon	160872667	160872729	1.78775498003655	-	.	gene_id "ENSMUSG00000057133.15"; transcript_id "ENSMUSG00000057133.15_tx_17"; exon_id "chr2_160872667_160872729_-"; exonnum "6"; txlen "10331";
chr2	ENSEMBL_gcm37	exon	160872667	160872729	1.47148636203341	-	.	gene_id "ENSMUSG00000057133.15"; transcript_id "ENSMUSG00000057133.15_tx_18"; exon_id "chr2_160872667_160872729_-"; exonnum "6"; txlen "10457";
chr2	ENSEMBL_gcm37	exon	160872667	160872729	1.47148636203341	-	.	gene_id "ENSMUSG00000057133.15"; transcript_id "ENSMUSG00000057133.15_tx_19"; exon_id "chr2_160872667_160872729_-"; exonnum "6"; txlen "10494";
chr2	ENSEMBL_gcm37	exon	160872667	160872729	55.3206781562703	-	.	gene_id "ENSMUSG00000057133.15"; transcript_id "ENSMUSG00000057133.15_tx_2"; exon_id "chr2_160872667_160872729_-"; exonnum "6"; txlen "10552";
chr2	ENSEMBL_gcm37	exon	160872667	160872729	0.880510467564743	-	.	gene_id "ENSMUSG00000057133.15"; transcript_id "ENSMUSG00000057133.15_tx_20"; exon_id "chr2_160872667_160872729_-"; exonnum "7"; txlen "10761";
chr2	ENSEMBL_gcm37	exon	160872667	160872729	17.0101799427552	-	.	gene_id "ENSMUSG00000057133.15"; transcript_id "ENSMUSG00000057133.15_tx_3"; exon_id "chr2_160872667_160872729_-"; exonnum "6"; txlen "10617";
chr2	ENSEMBL_gcm37	exon	160872667	160872729	12.8745966964262	-	.	gene_id "ENSMUSG00000057133.15"; transcript_id "ENSMUSG00000057133.15_tx_4"; exon_id "chr2_160872667_160872729_-"; exonnum "6"; txlen "10654";
chr2	ENSEMBL_gcm37	exon	160872667	160872729	5.914959750989	-	.	gene_id "ENSMUSG00000057133.15"; transcript_id "ENSMUSG00000057133.15_tx_7"; exon_id "chr2_160872667_160872729_-"; exonnum "6"; txlen "10491";
chr2	ENSEMBL_gcm37	exon	160872667	160872729	5.54671096069766	-	.	gene_id "ENSMUSG00000057133.15"; transcript_id "ENSMUSG00000057133.15_tx_8"; exon_id "chr2_160872667_160872729_-"; exonnum "6"; txlen "10432";
chr2	ENSEMBL_gcm37	exon	160872667	160872729	3.39238689323737	-	.	gene_id "ENSMUSG00000057133.15"; transcript_id "ENSMUSG00000057133.15_tx_9"; exon_id "chr2_160872667_160872729_-"; exonnum "7"; txlen "10622";
chr2	HAVANA	exon	160876951	160881263	0	-	.	gene_id "ENSMUSG00000057133.15"; transcript_id "ENSMUST00000125179.2"; gene_type "protein_coding"; gene_name "Chd6"; transcript_type "retained_intron"; transcript_name "Chd6-202"; exon_number 5; exon_id "ENSMUSE00000774493.2"; level 2; transcript_support_level "2"; mgi_id "MGI:1918639"; havana_gene "OTTMUSG00000001051.1"; havana_transcript "OTTMUST00000038182.1";
chr2	HAVANA	transcript	160876951	160950924	0	-	.	gene_id "ENSMUSG00000057133.15"; transcript_id "ENSMUST00000125179.2"; gene_type "protein_coding"; gene_name "Chd6"; transcript_type "retained_intron"; transcript_name "Chd6-202"; level 2; transcript_support_level "2"; mgi_id "MGI:1918639"; havana_gene "OTTMUSG00000001051.1"; havana_transcript "OTTMUST00000038182.1";
chr2	HAVANA	exon	160881114	160881263	0	-	.	gene_id "ENSMUSG00000057133.15"; transcript_id "ENSMUST00000039782.14"; gene_type "protein_coding"; gene_name "Chd6"; transcript_type "protein_coding"; transcript_name "Chd6-201"; exon_number 5; exon_id "ENSMUSE00001219824.2"; level 2; protein_id "ENSMUSP00000042291.8"; transcript_support_level "1"; mgi_id "MGI:1918639"; tag "basic"; tag "Ensembl_canonical"; tag "GENCODE_Primary"; tag "appris_principal_1"; tag "CCDS"; ccdsid "CCDS17000.1"; havana_gene "OTTMUSG00000001051.1"; havana_transcript "OTTMUST00000038183.1";
chr2	HAVANA	CDS	160881114	160881263	0	-	0	gene_id "ENSMUSG00000057133.15"; transcript_id "ENSMUST00000039782.14"; gene_type "protein_coding"; gene_name "Chd6"; transcript_type "protein_coding"; transcript_name "Chd6-201"; exon_number 5; exon_id "ENSMUSE00001219824.2"; level 2; protein_id "ENSMUSP00000042291.8"; transcript_support_level "1"; mgi_id "MGI:1918639"; tag "basic"; tag "Ensembl_canonical"; tag "GENCODE_Primary"; tag "appris_principal_1"; tag "CCDS"; ccdsid "CCDS17000.1"; havana_gene "OTTMUSG00000001051.1"; havana_transcript "OTTMUST00000038183.1";
chr2	HAVANA	exon	160881114	160881263	0	-	.	gene_id "ENSMUSG00000057133.15"; transcript_id "ENSMUST00000134178.8"; gene_type "protein_coding"; gene_name "Chd6"; transcript_type "protein_coding"; transcript_name "Chd6-204"; exon_number 5; exon_id "ENSMUSE00001219824.2"; level 2; protein_id "ENSMUSP00000123240.2"; transcript_support_level "2"; mgi_id "MGI:1918639"; tag "mRNA_end_NF"; tag "cds_end_NF"; havana_gene "OTTMUSG00000001051.1"; havana_transcript "OTTMUST00000002093.1";
chr2	HAVANA	CDS	160881114	160881263	0	-	0	gene_id "ENSMUSG00000057133.15"; transcript_id "ENSMUST00000134178.8"; gene_type "protein_coding"; gene_name "Chd6"; transcript_type "protein_coding"; transcript_name "Chd6-204"; exon_number 5; exon_id "ENSMUSE00001219824.2"; level 2; protein_id "ENSMUSP00000123240.2"; transcript_support_level "2"; mgi_id "MGI:1918639"; tag "mRNA_end_NF"; tag "cds_end_NF"; havana_gene "OTTMUSG00000001051.1"; havana_transcript "OTTMUST00000002093.1";
chr2	HAVANA	exon	160881114	160881263	0	-	.	gene_id "ENSMUSG00000057133.15"; transcript_id "ENSMUST00000138078.8"; gene_type "protein_coding"; gene_name "Chd6"; transcript_type "retained_intron"; transcript_name "Chd6-207"; exon_number 5; exon_id "ENSMUSE00001257083.2"; level 2; transcript_support_level "2"; mgi_id "MGI:1918639"; havana_gene "OTTMUSG00000001051.1"; havana_transcript "OTTMUST00000038281.1";
chr2	HAVANA	exon	160881114	160881263	0	-	.	gene_id "ENSMUSG00000057133.15"; transcript_id "ENSMUST00000130265.2"; gene_type "protein_coding"; gene_name "Chd6"; transcript_type "protein_coding"; transcript_name "Chd6-203"; exon_number 3; exon_id "ENSMUSE00001219824.2"; level 2; protein_id "ENSMUSP00000117075.2"; transcript_support_level "5"; mgi_id "MGI:1918639"; tag "mRNA_start_NF"; tag "cds_start_NF"; havana_gene "OTTMUSG00000001051.1"; havana_transcript "OTTMUST00000038280.1";
chr2	HAVANA	CDS	160881114	160881263	0	-	0	gene_id "ENSMUSG00000057133.15"; transcript_id "ENSMUST00000130265.2"; gene_type "protein_coding"; gene_name "Chd6"; transcript_type "protein_coding"; transcript_name "Chd6-203"; exon_number 3; exon_id "ENSMUSE00001219824.2"; level 2; protein_id "ENSMUSP00000117075.2"; transcript_support_level "5"; mgi_id "MGI:1918639"; tag "mRNA_start_NF"; tag "cds_start_NF"; havana_gene "OTTMUSG00000001051.1"; havana_transcript "OTTMUST00000038280.1";
chr2	ENSEMBL_gcm37	exon	160881114	160881263	3.0871409970206	-	.	gene_id "ENSMUSG00000057133.15"; transcript_id "ENSMUSG00000057133.15_tx_10"; exon_id "chr2_160881114_160881263_-"; exonnum "5"; txlen "10556";
chr2	ENSEMBL_gcm37	exon	160881114	160881263	2.81835672120178	-	.	gene_id "ENSMUSG00000057133.15"; transcript_id "ENSMUSG00000057133.15_tx_11"; exon_id "chr2_160881114_160881263_-"; exonnum "5"; txlen "10593";
chr2	ENSEMBL_gcm37	exon	160881114	160881263	2.35705492062537	-	.	gene_id "ENSMUSG00000057133.15"; transcript_id "ENSMUSG00000057133.15_tx_13"; exon_id "chr2_160881114_160881263_-"; exonnum "5"; txlen "10371";
chr2	ENSEMBL_gcm37	exon	160881114	160881263	2.33427999580329	-	.	gene_id "ENSMUSG00000057133.15"; transcript_id "ENSMUSG00000057133.15_tx_15"; exon_id "chr2_160881114_160881263_-"; exonnum "5"; txlen "10392";
chr2	ENSEMBL_gcm37	exon	160881114	160881263	1.78775498003655	-	.	gene_id "ENSMUSG00000057133.15"; transcript_id "ENSMUSG00000057133.15_tx_17"; exon_id "chr2_160881114_160881263_-"; exonnum "5"; txlen "10331";
chr2	ENSEMBL_gcm37	exon	160881114	160881263	1.47148636203341	-	.	gene_id "ENSMUSG00000057133.15"; transcript_id "ENSMUSG00000057133.15_tx_18"; exon_id "chr2_160881114_160881263_-"; exonnum "5"; txlen "10457";
chr2	ENSEMBL_gcm37	exon	160881114	160881263	1.47148636203341	-	.	gene_id "ENSMUSG00000057133.15"; transcript_id "ENSMUSG00000057133.15_tx_19"; exon_id "chr2_160881114_160881263_-"; exonnum "5"; txlen "10494";
chr2	ENSEMBL_gcm37	exon	160881114	160881263	55.3206781562703	-	.	gene_id "ENSMUSG00000057133.15"; transcript_id "ENSMUSG00000057133.15_tx_2"; exon_id "chr2_160881114_160881263_-"; exonnum "5"; txlen "10552";
chr2	ENSEMBL_gcm37	exon	160881114	160881263	0.880510467564743	-	.	gene_id "ENSMUSG00000057133.15"; transcript_id "ENSMUSG00000057133.15_tx_20"; exon_id "chr2_160881114_160881263_-"; exonnum "6"; txlen "10761";
chr2	ENSEMBL_gcm37	exon	160881114	160881263	17.0101799427552	-	.	gene_id "ENSMUSG00000057133.15"; transcript_id "ENSMUSG00000057133.15_tx_3"; exon_id "chr2_160881114_160881263_-"; exonnum "5"; txlen "10617";
chr2	ENSEMBL_gcm37	exon	160881114	160881263	12.8745966964262	-	.	gene_id "ENSMUSG00000057133.15"; transcript_id "ENSMUSG00000057133.15_tx_4"; exon_id "chr2_160881114_160881263_-"; exonnum "5"; txlen "10654";
chr2	ENSEMBL_gcm37	exon	160881114	160881263	5.914959750989	-	.	gene_id "ENSMUSG00000057133.15"; transcript_id "ENSMUSG00000057133.15_tx_7"; exon_id "chr2_160881114_160881263_-"; exonnum "5"; txlen "10491";
chr2	ENSEMBL_gcm37	exon	160881114	160881263	5.54671096069766	-	.	gene_id "ENSMUSG00000057133.15"; transcript_id "ENSMUSG00000057133.15_tx_8"; exon_id "chr2_160881114_160881263_-"; exonnum "5"; txlen "10432";
chr2	ENSEMBL_gcm37	exon	160881114	160881263	3.39238689323737	-	.	gene_id "ENSMUSG00000057133.15"; transcript_id "ENSMUSG00000057133.15_tx_9"; exon_id "chr2_160881114_160881263_-"; exonnum "6"; txlen "10622";
chr2	HAVANA	exon	160883905	160884049	0	-	.	gene_id "ENSMUSG00000057133.15"; transcript_id "ENSMUST00000134178.8"; gene_type "protein_coding"; gene_name "Chd6"; transcript_type "protein_coding"; transcript_name "Chd6-204"; exon_number 4; exon_id "ENSMUSE00001031503.2"; level 2; protein_id "ENSMUSP00000123240.2"; transcript_support_level "2"; mgi_id "MGI:1918639"; tag "mRNA_end_NF"; tag "cds_end_NF"; havana_gene "OTTMUSG00000001051.1"; havana_transcript "OTTMUST00000002093.1";
chr2	HAVANA	CDS	160883905	160884049	0	-	1	gene_id "ENSMUSG00000057133.15"; transcript_id "ENSMUST00000134178.8"; gene_type "protein_coding"; gene_name "Chd6"; transcript_type "protein_coding"; transcript_name "Chd6-204"; exon_number 4; exon_id "ENSMUSE00001031503.2"; level 2; protein_id "ENSMUSP00000123240.2"; transcript_support_level "2"; mgi_id "MGI:1918639"; tag "mRNA_end_NF"; tag "cds_end_NF"; havana_gene "OTTMUSG00000001051.1"; havana_transcript "OTTMUST00000002093.1";
chr2	HAVANA	exon	160883905	160884052	0	-	.	gene_id "ENSMUSG00000057133.15"; transcript_id "ENSMUST00000039782.14"; gene_type "protein_coding"; gene_name "Chd6"; transcript_type "protein_coding"; transcript_name "Chd6-201"; exon_number 4; exon_id "ENSMUSE00001227344.2"; level 2; protein_id "ENSMUSP00000042291.8"; transcript_support_level "1"; mgi_id "MGI:1918639"; tag "basic"; tag "Ensembl_canonical"; tag "GENCODE_Primary"; tag "appris_principal_1"; tag "CCDS"; ccdsid "CCDS17000.1"; havana_gene "OTTMUSG00000001051.1"; havana_transcript "OTTMUST00000038183.1";
chr2	HAVANA	CDS	160883905	160884052	0	-	1	gene_id "ENSMUSG00000057133.15"; transcript_id "ENSMUST00000039782.14"; gene_type "protein_coding"; gene_name "Chd6"; transcript_type "protein_coding"; transcript_name "Chd6-201"; exon_number 4; exon_id "ENSMUSE00001227344.2"; level 2; protein_id "ENSMUSP00000042291.8"; transcript_support_level "1"; mgi_id "MGI:1918639"; tag "basic"; tag "Ensembl_canonical"; tag "GENCODE_Primary"; tag "appris_principal_1"; tag "CCDS"; ccdsid "CCDS17000.1"; havana_gene "OTTMUSG00000001051.1"; havana_transcript "OTTMUST00000038183.1";
chr2	HAVANA	exon	160883905	160884052	0	-	.	gene_id "ENSMUSG00000057133.15"; transcript_id "ENSMUST00000138078.8"; gene_type "protein_coding"; gene_name "Chd6"; transcript_type "retained_intron"; transcript_name "Chd6-207"; exon_number 4; exon_id "ENSMUSE00001227247.2"; level 2; transcript_support_level "2"; mgi_id "MGI:1918639"; havana_gene "OTTMUSG00000001051.1"; havana_transcript "OTTMUST00000038281.1";
chr2	HAVANA	exon	160883905	160884052	0	-	.	gene_id "ENSMUSG00000057133.15"; transcript_id "ENSMUST00000130265.2"; gene_type "protein_coding"; gene_name "Chd6"; transcript_type "protein_coding"; transcript_name "Chd6-203"; exon_number 2; exon_id "ENSMUSE00001227344.2"; level 2; protein_id "ENSMUSP00000117075.2"; transcript_support_level "5"; mgi_id "MGI:1918639"; tag "mRNA_start_NF"; tag "cds_start_NF"; havana_gene "OTTMUSG00000001051.1"; havana_transcript "OTTMUST00000038280.1";
chr2	HAVANA	CDS	160883905	160884052	0	-	1	gene_id "ENSMUSG00000057133.15"; transcript_id "ENSMUST00000130265.2"; gene_type "protein_coding"; gene_name "Chd6"; transcript_type "protein_coding"; transcript_name "Chd6-203"; exon_number 2; exon_id "ENSMUSE00001227344.2"; level 2; protein_id "ENSMUSP00000117075.2"; transcript_support_level "5"; mgi_id "MGI:1918639"; tag "mRNA_start_NF"; tag "cds_start_NF"; havana_gene "OTTMUSG00000001051.1"; havana_transcript "OTTMUST00000038280.1";
chr2	HAVANA	exon	160883905	160884052	0	-	.	gene_id "ENSMUSG00000057133.15"; transcript_id "ENSMUST00000125179.2"; gene_type "protein_coding"; gene_name "Chd6"; transcript_type "retained_intron"; transcript_name "Chd6-202"; exon_number 4; exon_id "ENSMUSE00001227247.2"; level 2; transcript_support_level "2"; mgi_id "MGI:1918639"; havana_gene "OTTMUSG00000001051.1"; havana_transcript "OTTMUST00000038182.1";
chr2	ENSEMBL_gcm37	exon	160883905	160884052	3.0871409970206	-	.	gene_id "ENSMUSG00000057133.15"; transcript_id "ENSMUSG00000057133.15_tx_10"; exon_id "chr2_160883905_160884052_-"; exonnum "4"; txlen "10556";
chr2	ENSEMBL_gcm37	exon	160883905	160884052	2.81835672120178	-	.	gene_id "ENSMUSG00000057133.15"; transcript_id "ENSMUSG00000057133.15_tx_11"; exon_id "chr2_160883905_160884052_-"; exonnum "4"; txlen "10593";
chr2	ENSEMBL_gcm37	exon	160883905	160884052	2.35705492062537	-	.	gene_id "ENSMUSG00000057133.15"; transcript_id "ENSMUSG00000057133.15_tx_13"; exon_id "chr2_160883905_160884052_-"; exonnum "4"; txlen "10371";
chr2	ENSEMBL_gcm37	exon	160883905	160884052	2.33427999580329	-	.	gene_id "ENSMUSG00000057133.15"; transcript_id "ENSMUSG00000057133.15_tx_15"; exon_id "chr2_160883905_160884052_-"; exonnum "4"; txlen "10392";
chr2	ENSEMBL_gcm37	exon	160883905	160884052	1.78775498003655	-	.	gene_id "ENSMUSG00000057133.15"; transcript_id "ENSMUSG00000057133.15_tx_17"; exon_id "chr2_160883905_160884052_-"; exonnum "4"; txlen "10331";
chr2	ENSEMBL_gcm37	exon	160883905	160884052	1.47148636203341	-	.	gene_id "ENSMUSG00000057133.15"; transcript_id "ENSMUSG00000057133.15_tx_18"; exon_id "chr2_160883905_160884052_-"; exonnum "4"; txlen "10457";
chr2	ENSEMBL_gcm37	exon	160883905	160884052	1.47148636203341	-	.	gene_id "ENSMUSG00000057133.15"; transcript_id "ENSMUSG00000057133.15_tx_19"; exon_id "chr2_160883905_160884052_-"; exonnum "4"; txlen "10494";
chr2	ENSEMBL_gcm37	exon	160883905	160884052	55.3206781562703	-	.	gene_id "ENSMUSG00000057133.15"; transcript_id "ENSMUSG00000057133.15_tx_2"; exon_id "chr2_160883905_160884052_-"; exonnum "4"; txlen "10552";
chr2	ENSEMBL_gcm37	exon	160883905	160884052	0.880510467564743	-	.	gene_id "ENSMUSG00000057133.15"; transcript_id "ENSMUSG00000057133.15_tx_20"; exon_id "chr2_160883905_160884052_-"; exonnum "5"; txlen "10761";
chr2	ENSEMBL_gcm37	exon	160883905	160884052	17.0101799427552	-	.	gene_id "ENSMUSG00000057133.15"; transcript_id "ENSMUSG00000057133.15_tx_3"; exon_id "chr2_160883905_160884052_-"; exonnum "4"; txlen "10617";
chr2	ENSEMBL_gcm37	exon	160883905	160884052	12.8745966964262	-	.	gene_id "ENSMUSG00000057133.15"; transcript_id "ENSMUSG00000057133.15_tx_4"; exon_id "chr2_160883905_160884052_-"; exonnum "4"; txlen "10654";
chr2	ENSEMBL_gcm37	exon	160883905	160884052	5.914959750989	-	.	gene_id "ENSMUSG00000057133.15"; transcript_id "ENSMUSG00000057133.15_tx_7"; exon_id "chr2_160883905_160884052_-"; exonnum "4"; txlen "10491";
chr2	ENSEMBL_gcm37	exon	160883905	160884052	5.54671096069766	-	.	gene_id "ENSMUSG00000057133.15"; transcript_id "ENSMUSG00000057133.15_tx_8"; exon_id "chr2_160883905_160884052_-"; exonnum "4"; txlen "10432";
chr2	ENSEMBL_gcm37	exon	160883905	160884052	3.39238689323737	-	.	gene_id "ENSMUSG00000057133.15"; transcript_id "ENSMUSG00000057133.15_tx_9"; exon_id "chr2_160883905_160884052_-"; exonnum "5"; txlen "10622";
chr2	HAVANA	exon	160894308	160894498	0	-	.	gene_id "ENSMUSG00000057133.15"; transcript_id "ENSMUST00000130265.2"; gene_type "protein_coding"; gene_name "Chd6"; transcript_type "protein_coding"; transcript_name "Chd6-203"; exon_number 1; exon_id "ENSMUSE00000803142.2"; level 2; protein_id "ENSMUSP00000117075.2"; transcript_support_level "5"; mgi_id "MGI:1918639"; tag "mRNA_start_NF"; tag "cds_start_NF"; havana_gene "OTTMUSG00000001051.1"; havana_transcript "OTTMUST00000038280.1";
chr2	HAVANA	CDS	160894308	160894498	0	-	0	gene_id "ENSMUSG00000057133.15"; transcript_id "ENSMUST00000130265.2"; gene_type "protein_coding"; gene_name "Chd6"; transcript_type "protein_coding"; transcript_name "Chd6-203"; exon_number 1; exon_id "ENSMUSE00000803142.2"; level 2; protein_id "ENSMUSP00000117075.2"; transcript_support_level "5"; mgi_id "MGI:1918639"; tag "mRNA_start_NF"; tag "cds_start_NF"; havana_gene "OTTMUSG00000001051.1"; havana_transcript "OTTMUST00000038280.1";
chr2	HAVANA	exon	160894308	160894825	0	-	.	gene_id "ENSMUSG00000057133.15"; transcript_id "ENSMUST00000039782.14"; gene_type "protein_coding"; gene_name "Chd6"; transcript_type "protein_coding"; transcript_name "Chd6-201"; exon_number 3; exon_id "ENSMUSE00001218952.2"; level 2; protein_id "ENSMUSP00000042291.8"; transcript_support_level "1"; mgi_id "MGI:1918639"; tag "basic"; tag "Ensembl_canonical"; tag "GENCODE_Primary"; tag "appris_principal_1"; tag "CCDS"; ccdsid "CCDS17000.1"; havana_gene "OTTMUSG00000001051.1"; havana_transcript "OTTMUST00000038183.1";
chr2	HAVANA	CDS	160894308	160894825	0	-	0	gene_id "ENSMUSG00000057133.15"; transcript_id "ENSMUST00000039782.14"; gene_type "protein_coding"; gene_name "Chd6"; transcript_type "protein_coding"; transcript_name "Chd6-201"; exon_number 3; exon_id "ENSMUSE00001218952.2"; level 2; protein_id "ENSMUSP00000042291.8"; transcript_support_level "1"; mgi_id "MGI:1918639"; tag "basic"; tag "Ensembl_canonical"; tag "GENCODE_Primary"; tag "appris_principal_1"; tag "CCDS"; ccdsid "CCDS17000.1"; havana_gene "OTTMUSG00000001051.1"; havana_transcript "OTTMUST00000038183.1";
chr2	HAVANA	exon	160894308	160894825	0	-	.	gene_id "ENSMUSG00000057133.15"; transcript_id "ENSMUST00000134178.8"; gene_type "protein_coding"; gene_name "Chd6"; transcript_type "protein_coding"; transcript_name "Chd6-204"; exon_number 3; exon_id "ENSMUSE00001218952.2"; level 2; protein_id "ENSMUSP00000123240.2"; transcript_support_level "2"; mgi_id "MGI:1918639"; tag "mRNA_end_NF"; tag "cds_end_NF"; havana_gene "OTTMUSG00000001051.1"; havana_transcript "OTTMUST00000002093.1";
chr2	HAVANA	CDS	160894308	160894825	0	-	0	gene_id "ENSMUSG00000057133.15"; transcript_id "ENSMUST00000134178.8"; gene_type "protein_coding"; gene_name "Chd6"; transcript_type "protein_coding"; transcript_name "Chd6-204"; exon_number 3; exon_id "ENSMUSE00001218952.2"; level 2; protein_id "ENSMUSP00000123240.2"; transcript_support_level "2"; mgi_id "MGI:1918639"; tag "mRNA_end_NF"; tag "cds_end_NF"; havana_gene "OTTMUSG00000001051.1"; havana_transcript "OTTMUST00000002093.1";
chr2	HAVANA	exon	160894308	160894825	0	-	.	gene_id "ENSMUSG00000057133.15"; transcript_id "ENSMUST00000138078.8"; gene_type "protein_coding"; gene_name "Chd6"; transcript_type "retained_intron"; transcript_name "Chd6-207"; exon_number 3; exon_id "ENSMUSE00001249985.2"; level 2; transcript_support_level "2"; mgi_id "MGI:1918639"; havana_gene "OTTMUSG00000001051.1"; havana_transcript "OTTMUST00000038281.1";
chr2	HAVANA	exon	160894308	160894825	0	-	.	gene_id "ENSMUSG00000057133.15"; transcript_id "ENSMUST00000125179.2"; gene_type "protein_coding"; gene_name "Chd6"; transcript_type "retained_intron"; transcript_name "Chd6-202"; exon_number 3; exon_id "ENSMUSE00001249985.2"; level 2; transcript_support_level "2"; mgi_id "MGI:1918639"; havana_gene "OTTMUSG00000001051.1"; havana_transcript "OTTMUST00000038182.1";
chr2	ENSEMBL_gcm37	exon	160894308	160894825	3.0871409970206	-	.	gene_id "ENSMUSG00000057133.15"; transcript_id "ENSMUSG00000057133.15_tx_10"; exon_id "chr2_160894308_160894825_-"; exonnum "3"; txlen "10556";
chr2	ENSEMBL_gcm37	exon	160894308	160894825	2.81835672120178	-	.	gene_id "ENSMUSG00000057133.15"; transcript_id "ENSMUSG00000057133.15_tx_11"; exon_id "chr2_160894308_160894825_-"; exonnum "3"; txlen "10593";
chr2	ENSEMBL_gcm37	exon	160894308	160894825	2.35705492062537	-	.	gene_id "ENSMUSG00000057133.15"; transcript_id "ENSMUSG00000057133.15_tx_13"; exon_id "chr2_160894308_160894825_-"; exonnum "3"; txlen "10371";
chr2	ENSEMBL_gcm37	exon	160894308	160894825	2.33427999580329	-	.	gene_id "ENSMUSG00000057133.15"; transcript_id "ENSMUSG00000057133.15_tx_15"; exon_id "chr2_160894308_160894825_-"; exonnum "3"; txlen "10392";
chr2	ENSEMBL_gcm37	exon	160894308	160894825	1.78775498003655	-	.	gene_id "ENSMUSG00000057133.15"; transcript_id "ENSMUSG00000057133.15_tx_17"; exon_id "chr2_160894308_160894825_-"; exonnum "3"; txlen "10331";
chr2	ENSEMBL_gcm37	exon	160894308	160894825	1.47148636203341	-	.	gene_id "ENSMUSG00000057133.15"; transcript_id "ENSMUSG00000057133.15_tx_18"; exon_id "chr2_160894308_160894825_-"; exonnum "3"; txlen "10457";
chr2	ENSEMBL_gcm37	exon	160894308	160894825	1.47148636203341	-	.	gene_id "ENSMUSG00000057133.15"; transcript_id "ENSMUSG00000057133.15_tx_19"; exon_id "chr2_160894308_160894825_-"; exonnum "3"; txlen "10494";
chr2	ENSEMBL_gcm37	exon	160894308	160894825	55.3206781562703	-	.	gene_id "ENSMUSG00000057133.15"; transcript_id "ENSMUSG00000057133.15_tx_2"; exon_id "chr2_160894308_160894825_-"; exonnum "3"; txlen "10552";
chr2	ENSEMBL_gcm37	exon	160894308	160894825	0.880510467564743	-	.	gene_id "ENSMUSG00000057133.15"; transcript_id "ENSMUSG00000057133.15_tx_20"; exon_id "chr2_160894308_160894825_-"; exonnum "4"; txlen "10761";
chr2	ENSEMBL_gcm37	exon	160894308	160894825	17.0101799427552	-	.	gene_id "ENSMUSG00000057133.15"; transcript_id "ENSMUSG00000057133.15_tx_3"; exon_id "chr2_160894308_160894825_-"; exonnum "3"; txlen "10617";
chr2	ENSEMBL_gcm37	exon	160894308	160894825	12.8745966964262	-	.	gene_id "ENSMUSG00000057133.15"; transcript_id "ENSMUSG00000057133.15_tx_4"; exon_id "chr2_160894308_160894825_-"; exonnum "3"; txlen "10654";
chr2	ENSEMBL_gcm37	exon	160894308	160894825	5.914959750989	-	.	gene_id "ENSMUSG00000057133.15"; transcript_id "ENSMUSG00000057133.15_tx_7"; exon_id "chr2_160894308_160894825_-"; exonnum "3"; txlen "10491";
chr2	ENSEMBL_gcm37	exon	160894308	160894825	5.54671096069766	-	.	gene_id "ENSMUSG00000057133.15"; transcript_id "ENSMUSG00000057133.15_tx_8"; exon_id "chr2_160894308_160894825_-"; exonnum "3"; txlen "10432";
chr2	ENSEMBL_gcm37	exon	160894308	160894825	3.39238689323737	-	.	gene_id "ENSMUSG00000057133.15"; transcript_id "ENSMUSG00000057133.15_tx_9"; exon_id "chr2_160894308_160894825_-"; exonnum "4"; txlen "10622";
chr2	sragcm37_mid	exon	160901620	160901726	0.880510467564743	-	.	gene_id "ENSMUSG00000057133.15"; transcript_id "ENSMUSG00000057133.15_tx_20"; exon_id "chr2_160901620_160901726_-"; exonnum "3"; txlen "10761";
chr2	sragcm37_mid	exon	160901620	160901726	3.39238689323737	-	.	gene_id "ENSMUSG00000057133.15"; transcript_id "ENSMUSG00000057133.15_tx_9"; exon_id "chr2_160901620_160901726_-"; exonnum "3"; txlen "10622";
chr2	HAVANA	CDS	160901839	160901871	0	-	0	gene_id "ENSMUSG00000057133.15"; transcript_id "ENSMUST00000039782.14"; gene_type "protein_coding"; gene_name "Chd6"; transcript_type "protein_coding"; transcript_name "Chd6-201"; exon_number 2; exon_id "ENSMUSE00001216683.2"; level 2; protein_id "ENSMUSP00000042291.8"; transcript_support_level "1"; mgi_id "MGI:1918639"; tag "basic"; tag "Ensembl_canonical"; tag "GENCODE_Primary"; tag "appris_principal_1"; tag "CCDS"; ccdsid "CCDS17000.1"; havana_gene "OTTMUSG00000001051.1"; havana_transcript "OTTMUST00000038183.1";
chr2	HAVANA	CDS	160901839	160901871	0	-	0	gene_id "ENSMUSG00000057133.15"; transcript_id "ENSMUST00000134178.8"; gene_type "protein_coding"; gene_name "Chd6"; transcript_type "protein_coding"; transcript_name "Chd6-204"; exon_number 2; exon_id "ENSMUSE00001216683.2"; level 2; protein_id "ENSMUSP00000123240.2"; transcript_support_level "2"; mgi_id "MGI:1918639"; tag "mRNA_end_NF"; tag "cds_end_NF"; havana_gene "OTTMUSG00000001051.1"; havana_transcript "OTTMUST00000002093.1";
chr2	HAVANA	exon	160901839	160901894	0	-	.	gene_id "ENSMUSG00000057133.15"; transcript_id "ENSMUST00000039782.14"; gene_type "protein_coding"; gene_name "Chd6"; transcript_type "protein_coding"; transcript_name "Chd6-201"; exon_number 2; exon_id "ENSMUSE00001216683.2"; level 2; protein_id "ENSMUSP00000042291.8"; transcript_support_level "1"; mgi_id "MGI:1918639"; tag "basic"; tag "Ensembl_canonical"; tag "GENCODE_Primary"; tag "appris_principal_1"; tag "CCDS"; ccdsid "CCDS17000.1"; havana_gene "OTTMUSG00000001051.1"; havana_transcript "OTTMUST00000038183.1";
chr2	HAVANA	exon	160901839	160901894	0	-	.	gene_id "ENSMUSG00000057133.15"; transcript_id "ENSMUST00000134178.8"; gene_type "protein_coding"; gene_name "Chd6"; transcript_type "protein_coding"; transcript_name "Chd6-204"; exon_number 2; exon_id "ENSMUSE00001216683.2"; level 2; protein_id "ENSMUSP00000123240.2"; transcript_support_level "2"; mgi_id "MGI:1918639"; tag "mRNA_end_NF"; tag "cds_end_NF"; havana_gene "OTTMUSG00000001051.1"; havana_transcript "OTTMUST00000002093.1";
chr2	HAVANA	exon	160901839	160901894	0	-	.	gene_id "ENSMUSG00000057133.15"; transcript_id "ENSMUST00000138078.8"; gene_type "protein_coding"; gene_name "Chd6"; transcript_type "retained_intron"; transcript_name "Chd6-207"; exon_number 2; exon_id "ENSMUSE00001261021.2"; level 2; transcript_support_level "2"; mgi_id "MGI:1918639"; havana_gene "OTTMUSG00000001051.1"; havana_transcript "OTTMUST00000038281.1";
chr2	HAVANA	exon	160901839	160901894	0	-	.	gene_id "ENSMUSG00000057133.15"; transcript_id "ENSMUST00000125179.2"; gene_type "protein_coding"; gene_name "Chd6"; transcript_type "retained_intron"; transcript_name "Chd6-202"; exon_number 2; exon_id "ENSMUSE00001261021.2"; level 2; transcript_support_level "2"; mgi_id "MGI:1918639"; havana_gene "OTTMUSG00000001051.1"; havana_transcript "OTTMUST00000038182.1";
chr2	ENSEMBL_gcm37	exon	160901839	160901894	3.0871409970206	-	.	gene_id "ENSMUSG00000057133.15"; transcript_id "ENSMUSG00000057133.15_tx_10"; exon_id "chr2_160901839_160901894_-"; exonnum "2"; txlen "10556";
chr2	ENSEMBL_gcm37	exon	160901839	160901894	2.81835672120178	-	.	gene_id "ENSMUSG00000057133.15"; transcript_id "ENSMUSG00000057133.15_tx_11"; exon_id "chr2_160901839_160901894_-"; exonnum "2"; txlen "10593";
chr2	ENSEMBL_gcm37	exon	160901839	160901894	2.35705492062537	-	.	gene_id "ENSMUSG00000057133.15"; transcript_id "ENSMUSG00000057133.15_tx_13"; exon_id "chr2_160901839_160901894_-"; exonnum "2"; txlen "10371";
chr2	ENSEMBL_gcm37	exon	160901839	160901894	2.33427999580329	-	.	gene_id "ENSMUSG00000057133.15"; transcript_id "ENSMUSG00000057133.15_tx_15"; exon_id "chr2_160901839_160901894_-"; exonnum "2"; txlen "10392";
chr2	ENSEMBL_gcm37	exon	160901839	160901894	1.78775498003655	-	.	gene_id "ENSMUSG00000057133.15"; transcript_id "ENSMUSG00000057133.15_tx_17"; exon_id "chr2_160901839_160901894_-"; exonnum "2"; txlen "10331";
chr2	ENSEMBL_gcm37	exon	160901839	160901894	1.47148636203341	-	.	gene_id "ENSMUSG00000057133.15"; transcript_id "ENSMUSG00000057133.15_tx_18"; exon_id "chr2_160901839_160901894_-"; exonnum "2"; txlen "10457";
chr2	ENSEMBL_gcm37	exon	160901839	160901894	1.47148636203341	-	.	gene_id "ENSMUSG00000057133.15"; transcript_id "ENSMUSG00000057133.15_tx_19"; exon_id "chr2_160901839_160901894_-"; exonnum "2"; txlen "10494";
chr2	ENSEMBL_gcm37	exon	160901839	160901894	55.3206781562703	-	.	gene_id "ENSMUSG00000057133.15"; transcript_id "ENSMUSG00000057133.15_tx_2"; exon_id "chr2_160901839_160901894_-"; exonnum "2"; txlen "10552";
chr2	ENSEMBL_gcm37	exon	160901839	160901894	0.880510467564743	-	.	gene_id "ENSMUSG00000057133.15"; transcript_id "ENSMUSG00000057133.15_tx_20"; exon_id "chr2_160901839_160901894_-"; exonnum "2"; txlen "10761";
chr2	ENSEMBL_gcm37	exon	160901839	160901894	17.0101799427552	-	.	gene_id "ENSMUSG00000057133.15"; transcript_id "ENSMUSG00000057133.15_tx_3"; exon_id "chr2_160901839_160901894_-"; exonnum "2"; txlen "10617";
chr2	ENSEMBL_gcm37	exon	160901839	160901894	12.8745966964262	-	.	gene_id "ENSMUSG00000057133.15"; transcript_id "ENSMUSG00000057133.15_tx_4"; exon_id "chr2_160901839_160901894_-"; exonnum "2"; txlen "10654";
chr2	ENSEMBL_gcm37	exon	160901839	160901894	5.914959750989	-	.	gene_id "ENSMUSG00000057133.15"; transcript_id "ENSMUSG00000057133.15_tx_7"; exon_id "chr2_160901839_160901894_-"; exonnum "2"; txlen "10491";
chr2	ENSEMBL_gcm37	exon	160901839	160901894	5.54671096069766	-	.	gene_id "ENSMUSG00000057133.15"; transcript_id "ENSMUSG00000057133.15_tx_8"; exon_id "chr2_160901839_160901894_-"; exonnum "2"; txlen "10432";
chr2	ENSEMBL_gcm37	exon	160901839	160901894	3.39238689323737	-	.	gene_id "ENSMUSG00000057133.15"; transcript_id "ENSMUSG00000057133.15_tx_9"; exon_id "chr2_160901839_160901894_-"; exonnum "2"; txlen "10622";
chr2	HAVANA	start_codon	160901869	160901871	0	-	0	gene_id "ENSMUSG00000057133.15"; transcript_id "ENSMUST00000039782.14"; gene_type "protein_coding"; gene_name "Chd6"; transcript_type "protein_coding"; transcript_name "Chd6-201"; exon_number 2; exon_id "ENSMUSE00001216683.2"; level 2; protein_id "ENSMUSP00000042291.8"; transcript_support_level "1"; mgi_id "MGI:1918639"; tag "basic"; tag "Ensembl_canonical"; tag "GENCODE_Primary"; tag "appris_principal_1"; tag "CCDS"; ccdsid "CCDS17000.1"; havana_gene "OTTMUSG00000001051.1"; havana_transcript "OTTMUST00000038183.1";
chr2	HAVANA	start_codon	160901869	160901871	0	-	0	gene_id "ENSMUSG00000057133.15"; transcript_id "ENSMUST00000134178.8"; gene_type "protein_coding"; gene_name "Chd6"; transcript_type "protein_coding"; transcript_name "Chd6-204"; exon_number 2; exon_id "ENSMUSE00001216683.2"; level 2; protein_id "ENSMUSP00000123240.2"; transcript_support_level "2"; mgi_id "MGI:1918639"; tag "mRNA_end_NF"; tag "cds_end_NF"; havana_gene "OTTMUSG00000001051.1"; havana_transcript "OTTMUST00000002093.1";
chr2	HAVANA	UTR	160901872	160901894	0	-	.	gene_id "ENSMUSG00000057133.15"; transcript_id "ENSMUST00000039782.14"; gene_type "protein_coding"; gene_name "Chd6"; transcript_type "protein_coding"; transcript_name "Chd6-201"; exon_number 2; exon_id "ENSMUSE00001216683.2"; level 2; protein_id "ENSMUSP00000042291.8"; transcript_support_level "1"; mgi_id "MGI:1918639"; tag "basic"; tag "Ensembl_canonical"; tag "GENCODE_Primary"; tag "appris_principal_1"; tag "CCDS"; ccdsid "CCDS17000.1"; havana_gene "OTTMUSG00000001051.1"; havana_transcript "OTTMUST00000038183.1";
chr2	HAVANA	UTR	160901872	160901894	0	-	.	gene_id "ENSMUSG00000057133.15"; transcript_id "ENSMUST00000134178.8"; gene_type "protein_coding"; gene_name "Chd6"; transcript_type "protein_coding"; transcript_name "Chd6-204"; exon_number 2; exon_id "ENSMUSE00001216683.2"; level 2; protein_id "ENSMUSP00000123240.2"; transcript_support_level "2"; mgi_id "MGI:1918639"; tag "mRNA_end_NF"; tag "cds_end_NF"; havana_gene "OTTMUSG00000001051.1"; havana_transcript "OTTMUST00000002093.1";
chr2	sragcm37_es	exon	160908095	160908214	0.711583827446936	-	.	gene_id "sragcm37_gene_54670"; transcript_id "sragcm37_gene_54670_tx_1"; exon_id "chr2_160908095_160908214_-"; exonnum "2"; txlen "826";
chr2	sragcm37_ss	exon	160908241	160908946	0.711583827446936	-	.	gene_id "sragcm37_gene_54670"; transcript_id "sragcm37_gene_54670_tx_1"; exon_id "chr2_160908241_160908946_-"; exonnum "1"; txlen "826";
chr2	HAVANA	exon	160950909	160950924	0	-	.	gene_id "ENSMUSG00000057133.15"; transcript_id "ENSMUST00000125179.2"; gene_type "protein_coding"; gene_name "Chd6"; transcript_type "retained_intron"; transcript_name "Chd6-202"; exon_number 1; exon_id "ENSMUSE00001471142.2"; level 2; transcript_support_level "2"; mgi_id "MGI:1918639"; havana_gene "OTTMUSG00000001051.1"; havana_transcript "OTTMUST00000038182.1";
chr2	HAVANA	exon	160950909	160950942	0	-	.	gene_id "ENSMUSG00000057133.15"; transcript_id "ENSMUST00000039782.14"; gene_type "protein_coding"; gene_name "Chd6"; transcript_type "protein_coding"; transcript_name "Chd6-201"; exon_number 1; exon_id "ENSMUSE00000551899.3"; level 2; protein_id "ENSMUSP00000042291.8"; transcript_support_level "1"; mgi_id "MGI:1918639"; tag "basic"; tag "Ensembl_canonical"; tag "GENCODE_Primary"; tag "appris_principal_1"; tag "CCDS"; ccdsid "CCDS17000.1"; havana_gene "OTTMUSG00000001051.1"; havana_transcript "OTTMUST00000038183.1";
chr2	HAVANA	UTR	160950909	160950942	0	-	.	gene_id "ENSMUSG00000057133.15"; transcript_id "ENSMUST00000039782.14"; gene_type "protein_coding"; gene_name "Chd6"; transcript_type "protein_coding"; transcript_name "Chd6-201"; exon_number 1; exon_id "ENSMUSE00000551899.3"; level 2; protein_id "ENSMUSP00000042291.8"; transcript_support_level "1"; mgi_id "MGI:1918639"; tag "basic"; tag "Ensembl_canonical"; tag "GENCODE_Primary"; tag "appris_principal_1"; tag "CCDS"; ccdsid "CCDS17000.1"; havana_gene "OTTMUSG00000001051.1"; havana_transcript "OTTMUST00000038183.1";
chr2	HAVANA	exon	160950909	160950942	0	-	.	gene_id "ENSMUSG00000057133.15"; transcript_id "ENSMUST00000134178.8"; gene_type "protein_coding"; gene_name "Chd6"; transcript_type "protein_coding"; transcript_name "Chd6-204"; exon_number 1; exon_id "ENSMUSE00000551899.3"; level 2; protein_id "ENSMUSP00000123240.2"; transcript_support_level "2"; mgi_id "MGI:1918639"; tag "mRNA_end_NF"; tag "cds_end_NF"; havana_gene "OTTMUSG00000001051.1"; havana_transcript "OTTMUST00000002093.1";
chr2	HAVANA	UTR	160950909	160950942	0	-	.	gene_id "ENSMUSG00000057133.15"; transcript_id "ENSMUST00000134178.8"; gene_type "protein_coding"; gene_name "Chd6"; transcript_type "protein_coding"; transcript_name "Chd6-204"; exon_number 1; exon_id "ENSMUSE00000551899.3"; level 2; protein_id "ENSMUSP00000123240.2"; transcript_support_level "2"; mgi_id "MGI:1918639"; tag "mRNA_end_NF"; tag "cds_end_NF"; havana_gene "OTTMUSG00000001051.1"; havana_transcript "OTTMUST00000002093.1";
chr2	ENSEMBL_gcm37	exon	160950909	160950942	3.0871409970206	-	.	gene_id "ENSMUSG00000057133.15"; transcript_id "ENSMUSG00000057133.15_tx_10"; exon_id "chr2_160950909_160950942_-"; exonnum "1"; txlen "10556";
chr2	ENSEMBL_gcm37	exon	160950909	160950942	2.81835672120178	-	.	gene_id "ENSMUSG00000057133.15"; transcript_id "ENSMUSG00000057133.15_tx_11"; exon_id "chr2_160950909_160950942_-"; exonnum "1"; txlen "10593";
chr2	ENSEMBL_gcm37	exon	160950909	160950942	2.35705492062537	-	.	gene_id "ENSMUSG00000057133.15"; transcript_id "ENSMUSG00000057133.15_tx_13"; exon_id "chr2_160950909_160950942_-"; exonnum "1"; txlen "10371";
chr2	ENSEMBL_gcm37	exon	160950909	160950942	2.33427999580329	-	.	gene_id "ENSMUSG00000057133.15"; transcript_id "ENSMUSG00000057133.15_tx_15"; exon_id "chr2_160950909_160950942_-"; exonnum "1"; txlen "10392";
chr2	ENSEMBL_gcm37	exon	160950909	160950942	1.78775498003655	-	.	gene_id "ENSMUSG00000057133.15"; transcript_id "ENSMUSG00000057133.15_tx_17"; exon_id "chr2_160950909_160950942_-"; exonnum "1"; txlen "10331";
chr2	ENSEMBL_gcm37	exon	160950909	160950942	1.47148636203341	-	.	gene_id "ENSMUSG00000057133.15"; transcript_id "ENSMUSG00000057133.15_tx_18"; exon_id "chr2_160950909_160950942_-"; exonnum "1"; txlen "10457";
chr2	ENSEMBL_gcm37	exon	160950909	160950942	1.47148636203341	-	.	gene_id "ENSMUSG00000057133.15"; transcript_id "ENSMUSG00000057133.15_tx_19"; exon_id "chr2_160950909_160950942_-"; exonnum "1"; txlen "10494";
chr2	ENSEMBL_gcm37	exon	160950909	160950942	55.3206781562703	-	.	gene_id "ENSMUSG00000057133.15"; transcript_id "ENSMUSG00000057133.15_tx_2"; exon_id "chr2_160950909_160950942_-"; exonnum "1"; txlen "10552";
chr2	ENSEMBL_gcm37	exon	160950909	160950942	0.880510467564743	-	.	gene_id "ENSMUSG00000057133.15"; transcript_id "ENSMUSG00000057133.15_tx_20"; exon_id "chr2_160950909_160950942_-"; exonnum "1"; txlen "10761";
chr2	ENSEMBL_gcm37	exon	160950909	160950942	17.0101799427552	-	.	gene_id "ENSMUSG00000057133.15"; transcript_id "ENSMUSG00000057133.15_tx_3"; exon_id "chr2_160950909_160950942_-"; exonnum "1"; txlen "10617";
chr2	ENSEMBL_gcm37	exon	160950909	160950942	12.8745966964262	-	.	gene_id "ENSMUSG00000057133.15"; transcript_id "ENSMUSG00000057133.15_tx_4"; exon_id "chr2_160950909_160950942_-"; exonnum "1"; txlen "10654";
chr2	ENSEMBL_gcm37	exon	160950909	160950942	5.914959750989	-	.	gene_id "ENSMUSG00000057133.15"; transcript_id "ENSMUSG00000057133.15_tx_7"; exon_id "chr2_160950909_160950942_-"; exonnum "1"; txlen "10491";
chr2	ENSEMBL_gcm37	exon	160950909	160950942	5.54671096069766	-	.	gene_id "ENSMUSG00000057133.15"; transcript_id "ENSMUSG00000057133.15_tx_8"; exon_id "chr2_160950909_160950942_-"; exonnum "1"; txlen "10432";
chr2	ENSEMBL_gcm37	exon	160950909	160950942	3.39238689323737	-	.	gene_id "ENSMUSG00000057133.15"; transcript_id "ENSMUSG00000057133.15_tx_9"; exon_id "chr2_160950909_160950942_-"; exonnum "1"; txlen "10622";
chr2	HAVANA	exon	160950909	160950995	0	-	.	gene_id "ENSMUSG00000057133.15"; transcript_id "ENSMUST00000138078.8"; gene_type "protein_coding"; gene_name "Chd6"; transcript_type "retained_intron"; transcript_name "Chd6-207"; exon_number 1; exon_id "ENSMUSE00000837622.2"; level 2; transcript_support_level "2"; mgi_id "MGI:1918639"; havana_gene "OTTMUSG00000001051.1"; havana_transcript "OTTMUST00000038281.1";
chr2	HAVANA	exon	161048609	161048738	0	-	.	gene_id "ENSMUSG00000085469.2"; transcript_id "ENSMUST00000145204.2"; gene_type "lncRNA"; gene_name "Gm14242"; transcript_type "lncRNA"; transcript_name "Gm14242-201"; exon_number 2; exon_id "ENSMUSE00000738608.2"; level 2; transcript_support_level "5"; mgi_id "MGI:3651063"; tag "basic"; tag "Ensembl_canonical"; tag "GENCODE_Primary"; havana_gene "OTTMUSG00000016069.1"; havana_transcript "OTTMUST00000038370.1";
chr2	HAVANA	gene	161048609	161049200	0	-	.	gene_id "ENSMUSG00000085469.2"; gene_type "lncRNA"; gene_name "Gm14242"; level 2; mgi_id "MGI:3651063"; havana_gene "OTTMUSG00000016069.1";
chr2	HAVANA	transcript	161048609	161049200	0	-	.	gene_id "ENSMUSG00000085469.2"; transcript_id "ENSMUST00000145204.2"; gene_type "lncRNA"; gene_name "Gm14242"; transcript_type "lncRNA"; transcript_name "Gm14242-201"; level 2; transcript_support_level "5"; mgi_id "MGI:3651063"; tag "basic"; tag "Ensembl_canonical"; tag "GENCODE_Primary"; havana_gene "OTTMUSG00000016069.1"; havana_transcript "OTTMUST00000038370.1";
chr2	HAVANA	exon	161048956	161049200	0	-	.	gene_id "ENSMUSG00000085469.2"; transcript_id "ENSMUST00000145204.2"; gene_type "lncRNA"; gene_name "Gm14242"; transcript_type "lncRNA"; transcript_name "Gm14242-201"; exon_number 1; exon_id "ENSMUSE00000828189.2"; level 2; transcript_support_level "5"; mgi_id "MGI:3651063"; tag "basic"; tag "Ensembl_canonical"; tag "GENCODE_Primary"; havana_gene "OTTMUSG00000016069.1"; havana_transcript "OTTMUST00000038370.1";
chr2	HAVANA	exon	161096155	161097233	0	-	.	gene_id "ENSMUSG00000139098.1"; transcript_id "ENSMUST00000351105.1"; gene_type "lncRNA"; gene_name "ENSMUSG00000139098"; transcript_type "lncRNA"; transcript_name "ENSMUST00000351105"; exon_number 3; exon_id "ENSMUSE00001691325.1"; level 2; tag "basic"; tag "Ensembl_canonical"; tag "GENCODE_Primary"; tag "TAGENE";
chr2	ENSEMBL_gcm37	exon	161096155	161097233	0.00213438919318497	-	.	gene_id "ENSMUSG00000139098.1"; transcript_id "ENSMUSG00000139098.1_tx_4"; exon_id "chr2_161096155_161097233_-"; exonnum "3"; txlen "1614";
chr2	HAVANA	gene	161096155	161108743	0	-	.	gene_id "ENSMUSG00000139098.1"; gene_type "lncRNA"; gene_name "ENSMUSG00000139098"; level 2; tag "overlapping_locus"; tag "overlaps_pseudogene";
chr2	HAVANA	transcript	161096155	161108743	0	-	.	gene_id "ENSMUSG00000139098.1"; transcript_id "ENSMUST00000351105.1"; gene_type "lncRNA"; gene_name "ENSMUSG00000139098"; transcript_type "lncRNA"; transcript_name "ENSMUST00000351105"; level 2; tag "basic"; tag "Ensembl_canonical"; tag "GENCODE_Primary"; tag "TAGENE";
chr2	HAVANA	gene	161096376	161097377	0	-	.	gene_id "ENSMUSG00000081099.3"; gene_type "transcribed_processed_pseudogene"; gene_name "Gm5270"; level 2; mgi_id "MGI:3647658"; tag "overlapping_locus"; havana_gene "OTTMUSG00000001053.1";
chr2	HAVANA	transcript	161096376	161097377	0	-	.	gene_id "ENSMUSG00000081099.3"; transcript_id "ENSMUST00000121506.3"; gene_type "transcribed_processed_pseudogene"; gene_name "Gm5270"; transcript_type "transcribed_processed_pseudogene"; transcript_name "Gm5270-201"; level 2; transcript_support_level "NA"; mgi_id "MGI:3647658"; ont "PGO:0000004"; ont "PGO:0000019"; tag "basic"; tag "Ensembl_canonical"; tag "GENCODE_Primary"; havana_gene "OTTMUSG00000001053.1"; havana_transcript "OTTMUST00000002095.1";
chr2	HAVANA	exon	161096376	161097377	0	-	.	gene_id "ENSMUSG00000081099.3"; transcript_id "ENSMUST00000121506.3"; gene_type "transcribed_processed_pseudogene"; gene_name "Gm5270"; transcript_type "transcribed_processed_pseudogene"; transcript_name "Gm5270-201"; exon_number 1; exon_id "ENSMUSE00000721864.3"; level 2; transcript_support_level "NA"; mgi_id "MGI:3647658"; ont "PGO:0000004"; ont "PGO:0000019"; tag "basic"; tag "Ensembl_canonical"; tag "GENCODE_Primary"; havana_gene "OTTMUSG00000001053.1"; havana_transcript "OTTMUST00000002095.1";
chr2	sragcm37_es	exon	161096817	161097425	0.0087017423177435	-	.	gene_id "ENSMUSG00000139098.1"; transcript_id "ENSMUSG00000139098.1_tx_2"; exon_id "chr2_161096817_161097425_-"; exonnum "4"; txlen "808";
chr2	sragcm37_es	exon	161096817	161097425	0.00600296960583273	-	.	gene_id "ENSMUSG00000139098.1"; transcript_id "ENSMUSG00000139098.1_tx_3"; exon_id "chr2_161096817_161097425_-"; exonnum "3"; txlen "924";
chr2	sragcm37_es	exon	161096817	161097425	0.00213438919318497	-	.	gene_id "ENSMUSG00000139098.1"; transcript_id "ENSMUSG00000139098.1_tx_5"; exon_id "chr2_161096817_161097425_-"; exonnum "3"; txlen "1144";
chr2	sragcm37_mid	exon	161098638	161098675	0.0087017423177435	-	.	gene_id "ENSMUSG00000139098.1"; transcript_id "ENSMUSG00000139098.1_tx_2"; exon_id "chr2_161098638_161098675_-"; exonnum "3"; txlen "808";
chr2	sragcm37_mid	exon	161099603	161099636	0.0087017423177435	-	.	gene_id "ENSMUSG00000139098.1"; transcript_id "ENSMUSG00000139098.1_tx_2"; exon_id "chr2_161099603_161099636_-"; exonnum "2"; txlen "808";
chr2	sragcm37_mid	exon	161100016	161100142	0.0087017423177435	-	.	gene_id "ENSMUSG00000139098.1"; transcript_id "ENSMUSG00000139098.1_tx_2"; exon_id "chr2_161100016_161100142_-"; exonnum "1"; txlen "808";
chr2	HAVANA	exon	161104020	161104096	0	-	.	gene_id "ENSMUSG00000139098.1"; transcript_id "ENSMUST00000351105.1"; gene_type "lncRNA"; gene_name "ENSMUSG00000139098"; transcript_type "lncRNA"; transcript_name "ENSMUST00000351105"; exon_number 2; exon_id "ENSMUSE00001691324.1"; level 2; tag "basic"; tag "Ensembl_canonical"; tag "GENCODE_Primary"; tag "TAGENE";
chr2	ENSEMBL_gcm37	exon	161104020	161104096	0.00600296960583273	-	.	gene_id "ENSMUSG00000139098.1"; transcript_id "ENSMUSG00000139098.1_tx_3"; exon_id "chr2_161104020_161104096_-"; exonnum "2"; txlen "924";
chr2	ENSEMBL_gcm37	exon	161104020	161104096	0.00213438919318497	-	.	gene_id "ENSMUSG00000139098.1"; transcript_id "ENSMUSG00000139098.1_tx_4"; exon_id "chr2_161104020_161104096_-"; exonnum "2"; txlen "1614";
chr2	ENSEMBL_gcm37	exon	161104020	161104096	0.00213438919318497	-	.	gene_id "ENSMUSG00000139098.1"; transcript_id "ENSMUSG00000139098.1_tx_5"; exon_id "chr2_161104020_161104096_-"; exonnum "2"; txlen "1144";
chr2	sragcm37_ss	exon	161106529	161106986	0.00213438919318497	-	.	gene_id "ENSMUSG00000139098.1"; transcript_id "ENSMUSG00000139098.1_tx_4"; exon_id "chr2_161106529_161106986_-"; exonnum "1"; txlen "1614";
chr2	sragcm37_ss	exon	161106529	161106986	0.00213438919318497	-	.	gene_id "ENSMUSG00000139098.1"; transcript_id "ENSMUSG00000139098.1_tx_5"; exon_id "chr2_161106529_161106986_-"; exonnum "1"; txlen "1144";
chr2	HAVANA	exon	161108506	161108743	0	-	.	gene_id "ENSMUSG00000139098.1"; transcript_id "ENSMUST00000351105.1"; gene_type "lncRNA"; gene_name "ENSMUSG00000139098"; transcript_type "lncRNA"; transcript_name "ENSMUST00000351105"; exon_number 1; exon_id "ENSMUSE00001691326.1"; level 2; tag "basic"; tag "Ensembl_canonical"; tag "GENCODE_Primary"; tag "TAGENE";
chr2	ENSEMBL_gcm37	exon	161108506	161108743	0.00600296960583273	-	.	gene_id "ENSMUSG00000139098.1"; transcript_id "ENSMUSG00000139098.1_tx_3"; exon_id "chr2_161108506_161108743_-"; exonnum "1"; txlen "924";
chr2	sragcm37_es	exon	161118535	161118699	0.00631267083089405	-	.	gene_id "ENSMUSG00000127540.1"; transcript_id "ENSMUSG00000127540.1_tx_4"; exon_id "chr2_161118535_161118699_-"; exonnum "4"; txlen "696";
chr2	sragcm37_es	exon	161118535	161118699	0.00315633541544702	-	.	gene_id "ENSMUSG00000127540.1"; transcript_id "ENSMUSG00000127540.1_tx_7"; exon_id "chr2_161118535_161118699_-"; exonnum "5"; txlen "929";
chr2	sragcm37_es	exon	161118535	161118699	0.00273549069338742	-	.	gene_id "ENSMUSG00000127540.1"; transcript_id "ENSMUSG00000127540.1_tx_8"; exon_id "chr2_161118535_161118699_-"; exonnum "5"; txlen "806";
chr2	sragcm37_mid	exon	161129275	161129462	0.00631267083089405	-	.	gene_id "ENSMUSG00000127540.1"; transcript_id "ENSMUSG00000127540.1_tx_4"; exon_id "chr2_161129275_161129462_-"; exonnum "3"; txlen "696";
chr2	sragcm37_mid	exon	161129275	161129462	0.00315633541544702	-	.	gene_id "ENSMUSG00000127540.1"; transcript_id "ENSMUSG00000127540.1_tx_7"; exon_id "chr2_161129275_161129462_-"; exonnum "4"; txlen "929";
chr2	sragcm37_mid	exon	161129275	161129462	0.00273549069338742	-	.	gene_id "ENSMUSG00000127540.1"; transcript_id "ENSMUSG00000127540.1_tx_8"; exon_id "chr2_161129275_161129462_-"; exonnum "4"; txlen "806";
chr2	sragcm37_mid	exon	161143601	161143811	0.00631267083089405	-	.	gene_id "ENSMUSG00000127540.1"; transcript_id "ENSMUSG00000127540.1_tx_4"; exon_id "chr2_161143601_161143811_-"; exonnum "2"; txlen "696";
chr2	sragcm37_mid	exon	161143601	161143811	0.00315633541544702	-	.	gene_id "ENSMUSG00000127540.1"; transcript_id "ENSMUSG00000127540.1_tx_7"; exon_id "chr2_161143601_161143811_-"; exonnum "3"; txlen "929";
chr2	sragcm37_mid	exon	161143601	161143811	0.00273549069338742	-	.	gene_id "ENSMUSG00000127540.1"; transcript_id "ENSMUSG00000127540.1_tx_8"; exon_id "chr2_161143601_161143811_-"; exonnum "3"; txlen "806";
chr2	HAVANA	exon	161146500	161146691	0	-	.	gene_id "ENSMUSG00000127540.1"; transcript_id "ENSMUST00000282857.1"; gene_type "lncRNA"; gene_name "ENSMUSG00000127540"; transcript_type "lncRNA"; transcript_name "ENSMUST00000282857"; exon_number 3; exon_id "ENSMUSE00001560415.1"; level 2; tag "basic"; tag "Ensembl_canonical"; tag "GENCODE_Primary"; tag "TAGENE";
chr2	HAVANA	gene	161146500	161150864	0	-	.	gene_id "ENSMUSG00000127540.1"; gene_type "lncRNA"; gene_name "ENSMUSG00000127540"; level 2;
chr2	HAVANA	transcript	161146500	161150864	0	-	.	gene_id "ENSMUSG00000127540.1"; transcript_id "ENSMUST00000282857.1"; gene_type "lncRNA"; gene_name "ENSMUSG00000127540"; transcript_type "lncRNA"; transcript_name "ENSMUST00000282857"; level 2; tag "basic"; tag "Ensembl_canonical"; tag "GENCODE_Primary"; tag "TAGENE";
chr2	HAVANA	exon	161147927	161148159	0	-	.	gene_id "ENSMUSG00000127540.1"; transcript_id "ENSMUST00000282857.1"; gene_type "lncRNA"; gene_name "ENSMUSG00000127540"; transcript_type "lncRNA"; transcript_name "ENSMUST00000282857"; exon_number 2; exon_id "ENSMUSE00001560413.1"; level 2; tag "basic"; tag "Ensembl_canonical"; tag "GENCODE_Primary"; tag "TAGENE";
chr2	ENSEMBL_gcm37	exon	161147927	161148159	0.00315633541544702	-	.	gene_id "ENSMUSG00000127540.1"; transcript_id "ENSMUSG00000127540.1_tx_7"; exon_id "chr2_161147927_161148159_-"; exonnum "2"; txlen "929";
chr2	HAVANA	exon	161150733	161150864	0	-	.	gene_id "ENSMUSG00000127540.1"; transcript_id "ENSMUST00000282857.1"; gene_type "lncRNA"; gene_name "ENSMUSG00000127540"; transcript_type "lncRNA"; transcript_name "ENSMUST00000282857"; exon_number 1; exon_id "ENSMUSE00001560414.1"; level 2; tag "basic"; tag "Ensembl_canonical"; tag "GENCODE_Primary"; tag "TAGENE";
chr2	ENSEMBL_gcm37	exon	161150733	161150864	0.00631267083089405	-	.	gene_id "ENSMUSG00000127540.1"; transcript_id "ENSMUSG00000127540.1_tx_4"; exon_id "chr2_161150733_161150864_-"; exonnum "1"; txlen "696";
chr2	ENSEMBL_gcm37	exon	161150733	161150864	0.00315633541544702	-	.	gene_id "ENSMUSG00000127540.1"; transcript_id "ENSMUSG00000127540.1_tx_7"; exon_id "chr2_161150733_161150864_-"; exonnum "1"; txlen "929";
chr2	sragcm37_es	exon	161152413	161153285	0.00631267083089405	-	.	gene_id "ENSMUSG00000127540.1"; transcript_id "ENSMUSG00000127540.1_tx_3"; exon_id "chr2_161152413_161153285_-"; exonnum "3"; txlen "1115";
chr2	sragcm37_mid	exon	161159805	161159902	0.00631267083089405	-	.	gene_id "ENSMUSG00000127540.1"; transcript_id "ENSMUSG00000127540.1_tx_3"; exon_id "chr2_161159805_161159902_-"; exonnum "2"; txlen "1115";
chr2	sragcm37_mid	exon	161159805	161159902	0.00273549069338742	-	.	gene_id "ENSMUSG00000127540.1"; transcript_id "ENSMUSG00000127540.1_tx_8"; exon_id "chr2_161159805_161159902_-"; exonnum "2"; txlen "806";
chr2	sragcm37_ss	exon	161161178	161161321	0.00631267083089405	-	.	gene_id "ENSMUSG00000127540.1"; transcript_id "ENSMUSG00000127540.1_tx_3"; exon_id "chr2_161161178_161161321_-"; exonnum "1"; txlen "1115";
chr2	sragcm37_ss	exon	161161178	161161321	0.00273549069338742	-	.	gene_id "ENSMUSG00000127540.1"; transcript_id "ENSMUSG00000127540.1_tx_8"; exon_id "chr2_161161178_161161321_-"; exonnum "1"; txlen "806";
chr2	HAVANA	exon	161173615	161174048	0	-	.	gene_id "ENSMUSG00000143233.1"; transcript_id "ENSMUST00000375360.1"; gene_type "lncRNA"; gene_name "ENSMUSG00000143233"; transcript_type "lncRNA"; transcript_name "ENSMUST00000375360"; exon_number 2; exon_id "ENSMUSE00001738533.1"; level 2; tag "Ensembl_canonical"; tag "GENCODE_Primary"; tag "TAGENE";
chr2	HAVANA	gene	161173615	161174658	0	-	.	gene_id "ENSMUSG00000143233.1"; gene_type "lncRNA"; gene_name "ENSMUSG00000143233"; level 2;
chr2	HAVANA	transcript	161173615	161174658	0	-	.	gene_id "ENSMUSG00000143233.1"; transcript_id "ENSMUST00000375360.1"; gene_type "lncRNA"; gene_name "ENSMUSG00000143233"; transcript_type "lncRNA"; transcript_name "ENSMUST00000375360"; level 2; tag "Ensembl_canonical"; tag "GENCODE_Primary"; tag "TAGENE";
chr2	HAVANA	exon	161173641	161174048	0	-	.	gene_id "ENSMUSG00000143233.1"; transcript_id "ENSMUST00000375361.1"; gene_type "lncRNA"; gene_name "ENSMUSG00000143233"; transcript_type "lncRNA"; transcript_name "ENSMUST00000375361"; exon_number 2; exon_id "ENSMUSE00001738535.1"; level 2; tag "basic"; tag "TAGENE";
chr2	HAVANA	transcript	161173641	161174641	0	-	.	gene_id "ENSMUSG00000143233.1"; transcript_id "ENSMUST00000375361.1"; gene_type "lncRNA"; gene_name "ENSMUSG00000143233"; transcript_type "lncRNA"; transcript_name "ENSMUST00000375361"; level 2; tag "basic"; tag "TAGENE";
chr2	HAVANA	exon	161174412	161174641	0	-	.	gene_id "ENSMUSG00000143233.1"; transcript_id "ENSMUST00000375361.1"; gene_type "lncRNA"; gene_name "ENSMUSG00000143233"; transcript_type "lncRNA"; transcript_name "ENSMUST00000375361"; exon_number 1; exon_id "ENSMUSE00001738532.1"; level 2; tag "basic"; tag "TAGENE";
chr2	HAVANA	exon	161174575	161174658	0	-	.	gene_id "ENSMUSG00000143233.1"; transcript_id "ENSMUST00000375360.1"; gene_type "lncRNA"; gene_name "ENSMUSG00000143233"; transcript_type "lncRNA"; transcript_name "ENSMUST00000375360"; exon_number 1; exon_id "ENSMUSE00001738534.1"; level 2; tag "Ensembl_canonical"; tag "GENCODE_Primary"; tag "TAGENE";
chr2	HAVANA	exon	161229325	161229639	0	-	.	gene_id "ENSMUSG00000143192.1"; transcript_id "ENSMUST00000375210.1"; gene_type "lncRNA"; gene_name "ENSMUSG00000143192"; transcript_type "lncRNA"; transcript_name "ENSMUST00000375210"; exon_number 2; exon_id "ENSMUSE00001738211.1"; level 2; tag "basic"; tag "TAGENE";
chr2	HAVANA	exon	161229325	161229639	0	-	.	gene_id "ENSMUSG00000143192.1"; transcript_id "ENSMUST00000375209.1"; gene_type "lncRNA"; gene_name "ENSMUSG00000143192"; transcript_type "lncRNA"; transcript_name "ENSMUST00000375209"; exon_number 2; exon_id "ENSMUSE00001738211.1"; level 2; tag "Ensembl_canonical"; tag "GENCODE_Primary"; tag "TAGENE";
chr2	HAVANA	transcript	161229325	161230021	0	-	.	gene_id "ENSMUSG00000143192.1"; transcript_id "ENSMUST00000375210.1"; gene_type "lncRNA"; gene_name "ENSMUSG00000143192"; transcript_type "lncRNA"; transcript_name "ENSMUST00000375210"; level 2; tag "basic"; tag "TAGENE";
chr2	HAVANA	gene	161229325	161230950	0	-	.	gene_id "ENSMUSG00000143192.1"; gene_type "lncRNA"; gene_name "ENSMUSG00000143192"; level 2;
chr2	HAVANA	transcript	161229325	161230950	0	-	.	gene_id "ENSMUSG00000143192.1"; transcript_id "ENSMUST00000375209.1"; gene_type "lncRNA"; gene_name "ENSMUSG00000143192"; transcript_type "lncRNA"; transcript_name "ENSMUST00000375209"; level 2; tag "Ensembl_canonical"; tag "GENCODE_Primary"; tag "TAGENE";
chr2	HAVANA	exon	161229329	161229639	0	-	.	gene_id "ENSMUSG00000143192.1"; transcript_id "ENSMUST00000375211.1"; gene_type "lncRNA"; gene_name "ENSMUSG00000143192"; transcript_type "lncRNA"; transcript_name "ENSMUST00000375211"; exon_number 2; exon_id "ENSMUSE00001738212.1"; level 2; tag "TAGENE";
chr2	HAVANA	transcript	161229329	161230019	0	-	.	gene_id "ENSMUSG00000143192.1"; transcript_id "ENSMUST00000375211.1"; gene_type "lncRNA"; gene_name "ENSMUSG00000143192"; transcript_type "lncRNA"; transcript_name "ENSMUST00000375211"; level 2; tag "TAGENE";
chr2	HAVANA	exon	161229900	161230019	0	-	.	gene_id "ENSMUSG00000143192.1"; transcript_id "ENSMUST00000375211.1"; gene_type "lncRNA"; gene_name "ENSMUSG00000143192"; transcript_type "lncRNA"; transcript_name "ENSMUST00000375211"; exon_number 1; exon_id "ENSMUSE00001738214.1"; level 2; tag "TAGENE";
chr2	HAVANA	exon	161229906	161230021	0	-	.	gene_id "ENSMUSG00000143192.1"; transcript_id "ENSMUST00000375210.1"; gene_type "lncRNA"; gene_name "ENSMUSG00000143192"; transcript_type "lncRNA"; transcript_name "ENSMUST00000375210"; exon_number 1; exon_id "ENSMUSE00001738215.1"; level 2; tag "basic"; tag "TAGENE";
chr2	HAVANA	exon	161230846	161230950	0	-	.	gene_id "ENSMUSG00000143192.1"; transcript_id "ENSMUST00000375209.1"; gene_type "lncRNA"; gene_name "ENSMUSG00000143192"; transcript_type "lncRNA"; transcript_name "ENSMUST00000375209"; exon_number 1; exon_id "ENSMUSE00001738213.1"; level 2; tag "Ensembl_canonical"; tag "GENCODE_Primary"; tag "TAGENE";
chr2	HAVANA	gene	161324483	161324958	0	-	.	gene_id "ENSMUSG00000083374.2"; gene_type "processed_pseudogene"; gene_name "Gm11449"; level 2; mgi_id "MGI:3651346"; havana_gene "OTTMUSG00000001054.1";
chr2	HAVANA	transcript	161324483	161324958	0	-	.	gene_id "ENSMUSG00000083374.2"; transcript_id "ENSMUST00000119175.2"; gene_type "processed_pseudogene"; gene_name "Gm11449"; transcript_type "processed_pseudogene"; transcript_name "Gm11449-201"; level 2; transcript_support_level "NA"; mgi_id "MGI:3651346"; ont "PGO:0000004"; tag "basic"; tag "Ensembl_canonical"; tag "GENCODE_Primary"; havana_gene "OTTMUSG00000001054.1"; havana_transcript "OTTMUST00000002096.1";
chr2	HAVANA	exon	161324483	161324958	0	-	.	gene_id "ENSMUSG00000083374.2"; transcript_id "ENSMUST00000119175.2"; gene_type "processed_pseudogene"; gene_name "Gm11449"; transcript_type "processed_pseudogene"; transcript_name "Gm11449-201"; exon_number 1; exon_id "ENSMUSE00000718783.2"; level 2; transcript_support_level "NA"; mgi_id "MGI:3651346"; ont "PGO:0000004"; tag "basic"; tag "Ensembl_canonical"; tag "GENCODE_Primary"; havana_gene "OTTMUSG00000001054.1"; havana_transcript "OTTMUST00000002096.1";
chr2	HAVANA	gene	161355610	161355932	0	-	.	gene_id "ENSMUSG00000100943.2"; gene_type "lncRNA"; gene_name "Gm29229"; level 2; mgi_id "MGI:5579935"; havana_gene "OTTMUSG00000045974.1";
chr2	HAVANA	transcript	161355610	161355932	0	-	.	gene_id "ENSMUSG00000100943.2"; transcript_id "ENSMUST00000188874.2"; gene_type "lncRNA"; gene_name "Gm29229"; transcript_type "lncRNA"; transcript_name "Gm29229-201"; level 2; transcript_support_level "NA"; mgi_id "MGI:5579935"; tag "basic"; tag "Ensembl_canonical"; tag "GENCODE_Primary"; havana_gene "OTTMUSG00000045974.1"; havana_transcript "OTTMUST00000120103.1";
chr2	HAVANA	exon	161355610	161355932	0	-	.	gene_id "ENSMUSG00000100943.2"; transcript_id "ENSMUST00000188874.2"; gene_type "lncRNA"; gene_name "Gm29229"; transcript_type "lncRNA"; transcript_name "Gm29229-201"; exon_number 1; exon_id "ENSMUSE00001318276.2"; level 2; transcript_support_level "NA"; mgi_id "MGI:5579935"; tag "basic"; tag "Ensembl_canonical"; tag "GENCODE_Primary"; havana_gene "OTTMUSG00000045974.1"; havana_transcript "OTTMUST00000120103.1";
chr2	HAVANA	UTR	161363910	161371438	0	-	.	gene_id "ENSMUSG00000053141.17"; transcript_id "ENSMUST00000109445.9"; gene_type "protein_coding"; gene_name "Ptprt"; transcript_type "protein_coding"; transcript_name "Ptprt-204"; exon_number 30; exon_id "ENSMUSE00000680321.2"; level 2; protein_id "ENSMUSP00000105071.3"; transcript_support_level "1"; mgi_id "MGI:1321152"; tag "basic"; tag "appris_alternative_2"; tag "CCDS"; ccdsid "CCDS17001.1"; havana_gene "OTTMUSG00000015291.1"; havana_transcript "OTTMUST00000036249.1";
chr2	HAVANA	UTR	161363910	161371438	0	-	.	gene_id "ENSMUSG00000053141.17"; transcript_id "ENSMUST00000109443.8"; gene_type "protein_coding"; gene_name "Ptprt"; transcript_type "protein_coding"; transcript_name "Ptprt-203"; exon_number 31; exon_id "ENSMUSE00000680321.2"; level 2; protein_id "ENSMUSP00000105069.2"; transcript_support_level "1"; mgi_id "MGI:1321152"; tag "basic"; tag "appris_principal_2"; tag "CCDS"; ccdsid "CCDS71183.1"; havana_gene "OTTMUSG00000015291.1"; havana_transcript "OTTMUST00000036251.1";
chr2	HAVANA	exon	161363910	161371489	0	-	.	gene_id "ENSMUSG00000053141.17"; transcript_id "ENSMUST00000109445.9"; gene_type "protein_coding"; gene_name "Ptprt"; transcript_type "protein_coding"; transcript_name "Ptprt-204"; exon_number 30; exon_id "ENSMUSE00000680321.2"; level 2; protein_id "ENSMUSP00000105071.3"; transcript_support_level "1"; mgi_id "MGI:1321152"; tag "basic"; tag "appris_alternative_2"; tag "CCDS"; ccdsid "CCDS17001.1"; havana_gene "OTTMUSG00000015291.1"; havana_transcript "OTTMUST00000036249.1";
chr2	HAVANA	exon	161363910	161371489	0	-	.	gene_id "ENSMUSG00000053141.17"; transcript_id "ENSMUST00000109443.8"; gene_type "protein_coding"; gene_name "Ptprt"; transcript_type "protein_coding"; transcript_name "Ptprt-203"; exon_number 31; exon_id "ENSMUSE00000680321.2"; level 2; protein_id "ENSMUSP00000105069.2"; transcript_support_level "1"; mgi_id "MGI:1321152"; tag "basic"; tag "appris_principal_2"; tag "CCDS"; ccdsid "CCDS71183.1"; havana_gene "OTTMUSG00000015291.1"; havana_transcript "OTTMUST00000036251.1";
chr2	HAVANA	gene	161363910	162503067	0	-	.	gene_id "ENSMUSG00000053141.17"; gene_type "protein_coding"; gene_name "Ptprt"; level 2; mgi_id "MGI:1321152"; havana_gene "OTTMUSG00000015291.1";
chr2	HAVANA	transcript	161363910	162503067	0	-	.	gene_id "ENSMUSG00000053141.17"; transcript_id "ENSMUST00000109445.9"; gene_type "protein_coding"; gene_name "Ptprt"; transcript_type "protein_coding"; transcript_name "Ptprt-204"; level 2; protein_id "ENSMUSP00000105071.3"; transcript_support_level "1"; mgi_id "MGI:1321152"; tag "basic"; tag "appris_alternative_2"; tag "CCDS"; ccdsid "CCDS17001.1"; havana_gene "OTTMUSG00000015291.1"; havana_transcript "OTTMUST00000036249.1";
chr2	HAVANA	transcript	161363910	162503067	0	-	.	gene_id "ENSMUSG00000053141.17"; transcript_id "ENSMUST00000109443.8"; gene_type "protein_coding"; gene_name "Ptprt"; transcript_type "protein_coding"; transcript_name "Ptprt-203"; level 2; protein_id "ENSMUSP00000105069.2"; transcript_support_level "1"; mgi_id "MGI:1321152"; tag "basic"; tag "appris_principal_2"; tag "CCDS"; ccdsid "CCDS71183.1"; havana_gene "OTTMUSG00000015291.1"; havana_transcript "OTTMUST00000036251.1";
chr2	HAVANA	UTR	161368277	161371438	0	-	.	gene_id "ENSMUSG00000053141.17"; transcript_id "ENSMUST00000109442.8"; gene_type "protein_coding"; gene_name "Ptprt"; transcript_type "protein_coding"; transcript_name "Ptprt-202"; exon_number 31; exon_id "ENSMUSE00000680319.2"; level 2; protein_id "ENSMUSP00000105068.2"; transcript_support_level "5"; mgi_id "MGI:1321152"; tag "basic"; tag "appris_alternative_2"; havana_gene "OTTMUSG00000015291.1"; havana_transcript "OTTMUST00000036250.1";
chr2	HAVANA	exon	161368277	161371489	0	-	.	gene_id "ENSMUSG00000053141.17"; transcript_id "ENSMUST00000109442.8"; gene_type "protein_coding"; gene_name "Ptprt"; transcript_type "protein_coding"; transcript_name "Ptprt-202"; exon_number 31; exon_id "ENSMUSE00000680319.2"; level 2; protein_id "ENSMUSP00000105068.2"; transcript_support_level "5"; mgi_id "MGI:1321152"; tag "basic"; tag "appris_alternative_2"; havana_gene "OTTMUSG00000015291.1"; havana_transcript "OTTMUST00000036250.1";
chr2	ENSEMBL_gcm37	exon	161368277	161371489	4.99965404622712	-	.	gene_id "ENSMUSG00000053141.17"; transcript_id "ENSMUSG00000053141.17_tx_10"; exon_id "chr2_161368277_161371489_-"; exonnum "30"; txlen "7507";
chr2	ENSEMBL_gcm37	exon	161368277	161371489	4.98314300229981	-	.	gene_id "ENSMUSG00000053141.17"; transcript_id "ENSMUSG00000053141.17_tx_11"; exon_id "chr2_161368277_161371489_-"; exonnum "31"; txlen "7567";
chr2	ENSEMBL_gcm37	exon	161368277	161371489	4.96301109081293	-	.	gene_id "ENSMUSG00000053141.17"; transcript_id "ENSMUSG00000053141.17_tx_12"; exon_id "chr2_161368277_161371489_-"; exonnum "31"; txlen "7537";
chr2	ENSEMBL_gcm37	exon	161368277	161371489	4.96301109081293	-	.	gene_id "ENSMUSG00000053141.17"; transcript_id "ENSMUSG00000053141.17_tx_13"; exon_id "chr2_161368277_161371489_-"; exonnum "32"; txlen "7597";
chr2	ENSEMBL_gcm37	exon	161368277	161371489	3.88665141764521	-	.	gene_id "ENSMUSG00000053141.17"; transcript_id "ENSMUSG00000053141.17_tx_15"; exon_id "chr2_161368277_161371489_-"; exonnum "31"; txlen "7564";
chr2	ENSEMBL_gcm37	exon	161368277	161371489	3.88665141764521	-	.	gene_id "ENSMUSG00000053141.17"; transcript_id "ENSMUSG00000053141.17_tx_16"; exon_id "chr2_161368277_161371489_-"; exonnum "32"; txlen "7594";
chr2	ENSEMBL_gcm37	exon	161368277	161371489	3.88665141764521	-	.	gene_id "ENSMUSG00000053141.17"; transcript_id "ENSMUSG00000053141.17_tx_17"; exon_id "chr2_161368277_161371489_-"; exonnum "32"; txlen "7624";
chr2	ENSEMBL_gcm37	exon	161368277	161371489	3.88665141764521	-	.	gene_id "ENSMUSG00000053141.17"; transcript_id "ENSMUSG00000053141.17_tx_18"; exon_id "chr2_161368277_161371489_-"; exonnum "33"; txlen "7654";
chr2	ENSEMBL_gcm37	exon	161368277	161371489	0.0336147798001662	-	.	gene_id "ENSMUSG00000053141.17"; transcript_id "ENSMUSG00000053141.17_tx_20"; exon_id "chr2_161368277_161371489_-"; exonnum "34"; txlen "7720";
chr2	HAVANA	transcript	161368277	162503014	0	-	.	gene_id "ENSMUSG00000053141.17"; transcript_id "ENSMUST00000109442.8"; gene_type "protein_coding"; gene_name "Ptprt"; transcript_type "protein_coding"; transcript_name "Ptprt-202"; level 2; protein_id "ENSMUSP00000105068.2"; transcript_support_level "5"; mgi_id "MGI:1321152"; tag "basic"; tag "appris_alternative_2"; havana_gene "OTTMUSG00000015291.1"; havana_transcript "OTTMUST00000036250.1";
chr2	HAVANA	UTR	161369429	161371438	0	-	.	gene_id "ENSMUSG00000053141.17"; transcript_id "ENSMUST00000109441.2"; gene_type "protein_coding"; gene_name "Ptprt"; transcript_type "protein_coding"; transcript_name "Ptprt-201"; exon_number 31; exon_id "ENSMUSE00000680313.2"; level 2; protein_id "ENSMUSP00000105067.2"; transcript_support_level "1"; mgi_id "MGI:1321152"; tag "basic"; tag "Ensembl_canonical"; tag "GENCODE_Primary"; tag "CCDS"; ccdsid "CCDS71182.1"; havana_gene "OTTMUSG00000015291.1"; havana_transcript "OTTMUST00000036252.1";
chr2	HAVANA	exon	161369429	161371489	0	-	.	gene_id "ENSMUSG00000053141.17"; transcript_id "ENSMUST00000109441.2"; gene_type "protein_coding"; gene_name "Ptprt"; transcript_type "protein_coding"; transcript_name "Ptprt-201"; exon_number 31; exon_id "ENSMUSE00000680313.2"; level 2; protein_id "ENSMUSP00000105067.2"; transcript_support_level "1"; mgi_id "MGI:1321152"; tag "basic"; tag "Ensembl_canonical"; tag "GENCODE_Primary"; tag "CCDS"; ccdsid "CCDS71182.1"; havana_gene "OTTMUSG00000015291.1"; havana_transcript "OTTMUST00000036252.1";
chr2	HAVANA	transcript	161369429	162503067	0	-	.	gene_id "ENSMUSG00000053141.17"; transcript_id "ENSMUST00000109441.2"; gene_type "protein_coding"; gene_name "Ptprt"; transcript_type "protein_coding"; transcript_name "Ptprt-201"; level 2; protein_id "ENSMUSP00000105067.2"; transcript_support_level "1"; mgi_id "MGI:1321152"; tag "basic"; tag "Ensembl_canonical"; tag "GENCODE_Primary"; tag "CCDS"; ccdsid "CCDS71182.1"; havana_gene "OTTMUSG00000015291.1"; havana_transcript "OTTMUST00000036252.1";
chr2	HAVANA	stop_codon	161371436	161371438	0	-	0	gene_id "ENSMUSG00000053141.17"; transcript_id "ENSMUST00000109445.9"; gene_type "protein_coding"; gene_name "Ptprt"; transcript_type "protein_coding"; transcript_name "Ptprt-204"; exon_number 30; exon_id "ENSMUSE00000680321.2"; level 2; protein_id "ENSMUSP00000105071.3"; transcript_support_level "1"; mgi_id "MGI:1321152"; tag "basic"; tag "appris_alternative_2"; tag "CCDS"; ccdsid "CCDS17001.1"; havana_gene "OTTMUSG00000015291.1"; havana_transcript "OTTMUST00000036249.1";
chr2	HAVANA	stop_codon	161371436	161371438	0	-	0	gene_id "ENSMUSG00000053141.17"; transcript_id "ENSMUST00000109443.8"; gene_type "protein_coding"; gene_name "Ptprt"; transcript_type "protein_coding"; transcript_name "Ptprt-203"; exon_number 31; exon_id "ENSMUSE00000680321.2"; level 2; protein_id "ENSMUSP00000105069.2"; transcript_support_level "1"; mgi_id "MGI:1321152"; tag "basic"; tag "appris_principal_2"; tag "CCDS"; ccdsid "CCDS71183.1"; havana_gene "OTTMUSG00000015291.1"; havana_transcript "OTTMUST00000036251.1";
chr2	HAVANA	stop_codon	161371436	161371438	0	-	0	gene_id "ENSMUSG00000053141.17"; transcript_id "ENSMUST00000109442.8"; gene_type "protein_coding"; gene_name "Ptprt"; transcript_type "protein_coding"; transcript_name "Ptprt-202"; exon_number 31; exon_id "ENSMUSE00000680319.2"; level 2; protein_id "ENSMUSP00000105068.2"; transcript_support_level "5"; mgi_id "MGI:1321152"; tag "basic"; tag "appris_alternative_2"; havana_gene "OTTMUSG00000015291.1"; havana_transcript "OTTMUST00000036250.1";
chr2	HAVANA	stop_codon	161371436	161371438	0	-	0	gene_id "ENSMUSG00000053141.17"; transcript_id "ENSMUST00000109441.2"; gene_type "protein_coding"; gene_name "Ptprt"; transcript_type "protein_coding"; transcript_name "Ptprt-201"; exon_number 31; exon_id "ENSMUSE00000680313.2"; level 2; protein_id "ENSMUSP00000105067.2"; transcript_support_level "1"; mgi_id "MGI:1321152"; tag "basic"; tag "Ensembl_canonical"; tag "GENCODE_Primary"; tag "CCDS"; ccdsid "CCDS71182.1"; havana_gene "OTTMUSG00000015291.1"; havana_transcript "OTTMUST00000036252.1";
chr2	HAVANA	CDS	161371439	161371489	0	-	0	gene_id "ENSMUSG00000053141.17"; transcript_id "ENSMUST00000109445.9"; gene_type "protein_coding"; gene_name "Ptprt"; transcript_type "protein_coding"; transcript_name "Ptprt-204"; exon_number 30; exon_id "ENSMUSE00000680321.2"; level 2; protein_id "ENSMUSP00000105071.3"; transcript_support_level "1"; mgi_id "MGI:1321152"; tag "basic"; tag "appris_alternative_2"; tag "CCDS"; ccdsid "CCDS17001.1"; havana_gene "OTTMUSG00000015291.1"; havana_transcript "OTTMUST00000036249.1";
chr2	HAVANA	CDS	161371439	161371489	0	-	0	gene_id "ENSMUSG00000053141.17"; transcript_id "ENSMUST00000109443.8"; gene_type "protein_coding"; gene_name "Ptprt"; transcript_type "protein_coding"; transcript_name "Ptprt-203"; exon_number 31; exon_id "ENSMUSE00000680321.2"; level 2; protein_id "ENSMUSP00000105069.2"; transcript_support_level "1"; mgi_id "MGI:1321152"; tag "basic"; tag "appris_principal_2"; tag "CCDS"; ccdsid "CCDS71183.1"; havana_gene "OTTMUSG00000015291.1"; havana_transcript "OTTMUST00000036251.1";
chr2	HAVANA	CDS	161371439	161371489	0	-	0	gene_id "ENSMUSG00000053141.17"; transcript_id "ENSMUST00000109442.8"; gene_type "protein_coding"; gene_name "Ptprt"; transcript_type "protein_coding"; transcript_name "Ptprt-202"; exon_number 31; exon_id "ENSMUSE00000680319.2"; level 2; protein_id "ENSMUSP00000105068.2"; transcript_support_level "5"; mgi_id "MGI:1321152"; tag "basic"; tag "appris_alternative_2"; havana_gene "OTTMUSG00000015291.1"; havana_transcript "OTTMUST00000036250.1";
chr2	HAVANA	CDS	161371439	161371489	0	-	0	gene_id "ENSMUSG00000053141.17"; transcript_id "ENSMUST00000109441.2"; gene_type "protein_coding"; gene_name "Ptprt"; transcript_type "protein_coding"; transcript_name "Ptprt-201"; exon_number 31; exon_id "ENSMUSE00000680313.2"; level 2; protein_id "ENSMUSP00000105067.2"; transcript_support_level "1"; mgi_id "MGI:1321152"; tag "basic"; tag "Ensembl_canonical"; tag "GENCODE_Primary"; tag "CCDS"; ccdsid "CCDS71182.1"; havana_gene "OTTMUSG00000015291.1"; havana_transcript "OTTMUST00000036252.1";
chr2	HAVANA	exon	161372357	161372492	0	-	.	gene_id "ENSMUSG00000053141.17"; transcript_id "ENSMUST00000109445.9"; gene_type "protein_coding"; gene_name "Ptprt"; transcript_type "protein_coding"; transcript_name "Ptprt-204"; exon_number 29; exon_id "ENSMUSE00000481807.2"; level 2; protein_id "ENSMUSP00000105071.3"; transcript_support_level "1"; mgi_id "MGI:1321152"; tag "basic"; tag "appris_alternative_2"; tag "CCDS"; ccdsid "CCDS17001.1"; havana_gene "OTTMUSG00000015291.1"; havana_transcript "OTTMUST00000036249.1";
chr2	HAVANA	CDS	161372357	161372492	0	-	1	gene_id "ENSMUSG00000053141.17"; transcript_id "ENSMUST00000109445.9"; gene_type "protein_coding"; gene_name "Ptprt"; transcript_type "protein_coding"; transcript_name "Ptprt-204"; exon_number 29; exon_id "ENSMUSE00000481807.2"; level 2; protein_id "ENSMUSP00000105071.3"; transcript_support_level "1"; mgi_id "MGI:1321152"; tag "basic"; tag "appris_alternative_2"; tag "CCDS"; ccdsid "CCDS17001.1"; havana_gene "OTTMUSG00000015291.1"; havana_transcript "OTTMUST00000036249.1";
chr2	HAVANA	exon	161372357	161372492	0	-	.	gene_id "ENSMUSG00000053141.17"; transcript_id "ENSMUST00000109443.8"; gene_type "protein_coding"; gene_name "Ptprt"; transcript_type "protein_coding"; transcript_name "Ptprt-203"; exon_number 30; exon_id "ENSMUSE00000481807.2"; level 2; protein_id "ENSMUSP00000105069.2"; transcript_support_level "1"; mgi_id "MGI:1321152"; tag "basic"; tag "appris_principal_2"; tag "CCDS"; ccdsid "CCDS71183.1"; havana_gene "OTTMUSG00000015291.1"; havana_transcript "OTTMUST00000036251.1";
chr2	HAVANA	CDS	161372357	161372492	0	-	1	gene_id "ENSMUSG00000053141.17"; transcript_id "ENSMUST00000109443.8"; gene_type "protein_coding"; gene_name "Ptprt"; transcript_type "protein_coding"; transcript_name "Ptprt-203"; exon_number 30; exon_id "ENSMUSE00000481807.2"; level 2; protein_id "ENSMUSP00000105069.2"; transcript_support_level "1"; mgi_id "MGI:1321152"; tag "basic"; tag "appris_principal_2"; tag "CCDS"; ccdsid "CCDS71183.1"; havana_gene "OTTMUSG00000015291.1"; havana_transcript "OTTMUST00000036251.1";
chr2	HAVANA	exon	161372357	161372492	0	-	.	gene_id "ENSMUSG00000053141.17"; transcript_id "ENSMUST00000109442.8"; gene_type "protein_coding"; gene_name "Ptprt"; transcript_type "protein_coding"; transcript_name "Ptprt-202"; exon_number 30; exon_id "ENSMUSE00000481807.2"; level 2; protein_id "ENSMUSP00000105068.2"; transcript_support_level "5"; mgi_id "MGI:1321152"; tag "basic"; tag "appris_alternative_2"; havana_gene "OTTMUSG00000015291.1"; havana_transcript "OTTMUST00000036250.1";
chr2	HAVANA	CDS	161372357	161372492	0	-	1	gene_id "ENSMUSG00000053141.17"; transcript_id "ENSMUST00000109442.8"; gene_type "protein_coding"; gene_name "Ptprt"; transcript_type "protein_coding"; transcript_name "Ptprt-202"; exon_number 30; exon_id "ENSMUSE00000481807.2"; level 2; protein_id "ENSMUSP00000105068.2"; transcript_support_level "5"; mgi_id "MGI:1321152"; tag "basic"; tag "appris_alternative_2"; havana_gene "OTTMUSG00000015291.1"; havana_transcript "OTTMUST00000036250.1";
chr2	HAVANA	exon	161372357	161372492	0	-	.	gene_id "ENSMUSG00000053141.17"; transcript_id "ENSMUST00000109441.2"; gene_type "protein_coding"; gene_name "Ptprt"; transcript_type "protein_coding"; transcript_name "Ptprt-201"; exon_number 30; exon_id "ENSMUSE00000481807.2"; level 2; protein_id "ENSMUSP00000105067.2"; transcript_support_level "1"; mgi_id "MGI:1321152"; tag "basic"; tag "Ensembl_canonical"; tag "GENCODE_Primary"; tag "CCDS"; ccdsid "CCDS71182.1"; havana_gene "OTTMUSG00000015291.1"; havana_transcript "OTTMUST00000036252.1";
chr2	HAVANA	CDS	161372357	161372492	0	-	1	gene_id "ENSMUSG00000053141.17"; transcript_id "ENSMUST00000109441.2"; gene_type "protein_coding"; gene_name "Ptprt"; transcript_type "protein_coding"; transcript_name "Ptprt-201"; exon_number 30; exon_id "ENSMUSE00000481807.2"; level 2; protein_id "ENSMUSP00000105067.2"; transcript_support_level "1"; mgi_id "MGI:1321152"; tag "basic"; tag "Ensembl_canonical"; tag "GENCODE_Primary"; tag "CCDS"; ccdsid "CCDS71182.1"; havana_gene "OTTMUSG00000015291.1"; havana_transcript "OTTMUST00000036252.1";
chr2	ENSEMBL_gcm37	exon	161372357	161372492	4.99965404622712	-	.	gene_id "ENSMUSG00000053141.17"; transcript_id "ENSMUSG00000053141.17_tx_10"; exon_id "chr2_161372357_161372492_-"; exonnum "29"; txlen "7507";
chr2	ENSEMBL_gcm37	exon	161372357	161372492	4.98314300229981	-	.	gene_id "ENSMUSG00000053141.17"; transcript_id "ENSMUSG00000053141.17_tx_11"; exon_id "chr2_161372357_161372492_-"; exonnum "30"; txlen "7567";
chr2	ENSEMBL_gcm37	exon	161372357	161372492	4.96301109081293	-	.	gene_id "ENSMUSG00000053141.17"; transcript_id "ENSMUSG00000053141.17_tx_12"; exon_id "chr2_161372357_161372492_-"; exonnum "30"; txlen "7537";
chr2	ENSEMBL_gcm37	exon	161372357	161372492	4.96301109081293	-	.	gene_id "ENSMUSG00000053141.17"; transcript_id "ENSMUSG00000053141.17_tx_13"; exon_id "chr2_161372357_161372492_-"; exonnum "31"; txlen "7597";
chr2	ENSEMBL_gcm37	exon	161372357	161372492	3.88665141764521	-	.	gene_id "ENSMUSG00000053141.17"; transcript_id "ENSMUSG00000053141.17_tx_15"; exon_id "chr2_161372357_161372492_-"; exonnum "30"; txlen "7564";
chr2	ENSEMBL_gcm37	exon	161372357	161372492	3.88665141764521	-	.	gene_id "ENSMUSG00000053141.17"; transcript_id "ENSMUSG00000053141.17_tx_16"; exon_id "chr2_161372357_161372492_-"; exonnum "31"; txlen "7594";
chr2	ENSEMBL_gcm37	exon	161372357	161372492	3.88665141764521	-	.	gene_id "ENSMUSG00000053141.17"; transcript_id "ENSMUSG00000053141.17_tx_17"; exon_id "chr2_161372357_161372492_-"; exonnum "31"; txlen "7624";
chr2	ENSEMBL_gcm37	exon	161372357	161372492	3.88665141764521	-	.	gene_id "ENSMUSG00000053141.17"; transcript_id "ENSMUSG00000053141.17_tx_18"; exon_id "chr2_161372357_161372492_-"; exonnum "32"; txlen "7654";
chr2	ENSEMBL_gcm37	exon	161372357	161372492	0.0336147798001662	-	.	gene_id "ENSMUSG00000053141.17"; transcript_id "ENSMUSG00000053141.17_tx_20"; exon_id "chr2_161372357_161372492_-"; exonnum "33"; txlen "7720";
chr2	HAVANA	exon	161375401	161375564	0	-	.	gene_id "ENSMUSG00000053141.17"; transcript_id "ENSMUST00000109445.9"; gene_type "protein_coding"; gene_name "Ptprt"; transcript_type "protein_coding"; transcript_name "Ptprt-204"; exon_number 28; exon_id "ENSMUSE00000484671.2"; level 2; protein_id "ENSMUSP00000105071.3"; transcript_support_level "1"; mgi_id "MGI:1321152"; tag "basic"; tag "appris_alternative_2"; tag "CCDS"; ccdsid "CCDS17001.1"; havana_gene "OTTMUSG00000015291.1"; havana_transcript "OTTMUST00000036249.1";
chr2	HAVANA	CDS	161375401	161375564	0	-	0	gene_id "ENSMUSG00000053141.17"; transcript_id "ENSMUST00000109445.9"; gene_type "protein_coding"; gene_name "Ptprt"; transcript_type "protein_coding"; transcript_name "Ptprt-204"; exon_number 28; exon_id "ENSMUSE00000484671.2"; level 2; protein_id "ENSMUSP00000105071.3"; transcript_support_level "1"; mgi_id "MGI:1321152"; tag "basic"; tag "appris_alternative_2"; tag "CCDS"; ccdsid "CCDS17001.1"; havana_gene "OTTMUSG00000015291.1"; havana_transcript "OTTMUST00000036249.1";
chr2	HAVANA	exon	161375401	161375564	0	-	.	gene_id "ENSMUSG00000053141.17"; transcript_id "ENSMUST00000109443.8"; gene_type "protein_coding"; gene_name "Ptprt"; transcript_type "protein_coding"; transcript_name "Ptprt-203"; exon_number 29; exon_id "ENSMUSE00000484671.2"; level 2; protein_id "ENSMUSP00000105069.2"; transcript_support_level "1"; mgi_id "MGI:1321152"; tag "basic"; tag "appris_principal_2"; tag "CCDS"; ccdsid "CCDS71183.1"; havana_gene "OTTMUSG00000015291.1"; havana_transcript "OTTMUST00000036251.1";
chr2	HAVANA	CDS	161375401	161375564	0	-	0	gene_id "ENSMUSG00000053141.17"; transcript_id "ENSMUST00000109443.8"; gene_type "protein_coding"; gene_name "Ptprt"; transcript_type "protein_coding"; transcript_name "Ptprt-203"; exon_number 29; exon_id "ENSMUSE00000484671.2"; level 2; protein_id "ENSMUSP00000105069.2"; transcript_support_level "1"; mgi_id "MGI:1321152"; tag "basic"; tag "appris_principal_2"; tag "CCDS"; ccdsid "CCDS71183.1"; havana_gene "OTTMUSG00000015291.1"; havana_transcript "OTTMUST00000036251.1";
chr2	HAVANA	exon	161375401	161375564	0	-	.	gene_id "ENSMUSG00000053141.17"; transcript_id "ENSMUST00000109442.8"; gene_type "protein_coding"; gene_name "Ptprt"; transcript_type "protein_coding"; transcript_name "Ptprt-202"; exon_number 29; exon_id "ENSMUSE00000484671.2"; level 2; protein_id "ENSMUSP00000105068.2"; transcript_support_level "5"; mgi_id "MGI:1321152"; tag "basic"; tag "appris_alternative_2"; havana_gene "OTTMUSG00000015291.1"; havana_transcript "OTTMUST00000036250.1";
chr2	HAVANA	CDS	161375401	161375564	0	-	0	gene_id "ENSMUSG00000053141.17"; transcript_id "ENSMUST00000109442.8"; gene_type "protein_coding"; gene_name "Ptprt"; transcript_type "protein_coding"; transcript_name "Ptprt-202"; exon_number 29; exon_id "ENSMUSE00000484671.2"; level 2; protein_id "ENSMUSP00000105068.2"; transcript_support_level "5"; mgi_id "MGI:1321152"; tag "basic"; tag "appris_alternative_2"; havana_gene "OTTMUSG00000015291.1"; havana_transcript "OTTMUST00000036250.1";
chr2	HAVANA	exon	161375401	161375564	0	-	.	gene_id "ENSMUSG00000053141.17"; transcript_id "ENSMUST00000109441.2"; gene_type "protein_coding"; gene_name "Ptprt"; transcript_type "protein_coding"; transcript_name "Ptprt-201"; exon_number 29; exon_id "ENSMUSE00000484671.2"; level 2; protein_id "ENSMUSP00000105067.2"; transcript_support_level "1"; mgi_id "MGI:1321152"; tag "basic"; tag "Ensembl_canonical"; tag "GENCODE_Primary"; tag "CCDS"; ccdsid "CCDS71182.1"; havana_gene "OTTMUSG00000015291.1"; havana_transcript "OTTMUST00000036252.1";
chr2	HAVANA	CDS	161375401	161375564	0	-	0	gene_id "ENSMUSG00000053141.17"; transcript_id "ENSMUST00000109441.2"; gene_type "protein_coding"; gene_name "Ptprt"; transcript_type "protein_coding"; transcript_name "Ptprt-201"; exon_number 29; exon_id "ENSMUSE00000484671.2"; level 2; protein_id "ENSMUSP00000105067.2"; transcript_support_level "1"; mgi_id "MGI:1321152"; tag "basic"; tag "Ensembl_canonical"; tag "GENCODE_Primary"; tag "CCDS"; ccdsid "CCDS71182.1"; havana_gene "OTTMUSG00000015291.1"; havana_transcript "OTTMUST00000036252.1";
chr2	ENSEMBL_gcm37	exon	161375401	161375564	4.99965404622712	-	.	gene_id "ENSMUSG00000053141.17"; transcript_id "ENSMUSG00000053141.17_tx_10"; exon_id "chr2_161375401_161375564_-"; exonnum "28"; txlen "7507";
chr2	ENSEMBL_gcm37	exon	161375401	161375564	4.98314300229981	-	.	gene_id "ENSMUSG00000053141.17"; transcript_id "ENSMUSG00000053141.17_tx_11"; exon_id "chr2_161375401_161375564_-"; exonnum "29"; txlen "7567";
chr2	ENSEMBL_gcm37	exon	161375401	161375564	4.96301109081293	-	.	gene_id "ENSMUSG00000053141.17"; transcript_id "ENSMUSG00000053141.17_tx_12"; exon_id "chr2_161375401_161375564_-"; exonnum "29"; txlen "7537";
chr2	ENSEMBL_gcm37	exon	161375401	161375564	4.96301109081293	-	.	gene_id "ENSMUSG00000053141.17"; transcript_id "ENSMUSG00000053141.17_tx_13"; exon_id "chr2_161375401_161375564_-"; exonnum "30"; txlen "7597";
chr2	ENSEMBL_gcm37	exon	161375401	161375564	3.88665141764521	-	.	gene_id "ENSMUSG00000053141.17"; transcript_id "ENSMUSG00000053141.17_tx_15"; exon_id "chr2_161375401_161375564_-"; exonnum "29"; txlen "7564";
chr2	ENSEMBL_gcm37	exon	161375401	161375564	3.88665141764521	-	.	gene_id "ENSMUSG00000053141.17"; transcript_id "ENSMUSG00000053141.17_tx_16"; exon_id "chr2_161375401_161375564_-"; exonnum "30"; txlen "7594";
chr2	ENSEMBL_gcm37	exon	161375401	161375564	3.88665141764521	-	.	gene_id "ENSMUSG00000053141.17"; transcript_id "ENSMUSG00000053141.17_tx_17"; exon_id "chr2_161375401_161375564_-"; exonnum "30"; txlen "7624";
chr2	ENSEMBL_gcm37	exon	161375401	161375564	3.88665141764521	-	.	gene_id "ENSMUSG00000053141.17"; transcript_id "ENSMUSG00000053141.17_tx_18"; exon_id "chr2_161375401_161375564_-"; exonnum "31"; txlen "7654";
chr2	ENSEMBL_gcm37	exon	161375401	161375564	0.0336147798001662	-	.	gene_id "ENSMUSG00000053141.17"; transcript_id "ENSMUSG00000053141.17_tx_20"; exon_id "chr2_161375401_161375564_-"; exonnum "32"; txlen "7720";
chr2	HAVANA	exon	161376389	161376514	0	-	.	gene_id "ENSMUSG00000053141.17"; transcript_id "ENSMUST00000109445.9"; gene_type "protein_coding"; gene_name "Ptprt"; transcript_type "protein_coding"; transcript_name "Ptprt-204"; exon_number 27; exon_id "ENSMUSE00000483808.2"; level 2; protein_id "ENSMUSP00000105071.3"; transcript_support_level "1"; mgi_id "MGI:1321152"; tag "basic"; tag "appris_alternative_2"; tag "CCDS"; ccdsid "CCDS17001.1"; havana_gene "OTTMUSG00000015291.1"; havana_transcript "OTTMUST00000036249.1";
chr2	HAVANA	CDS	161376389	161376514	0	-	0	gene_id "ENSMUSG00000053141.17"; transcript_id "ENSMUST00000109445.9"; gene_type "protein_coding"; gene_name "Ptprt"; transcript_type "protein_coding"; transcript_name "Ptprt-204"; exon_number 27; exon_id "ENSMUSE00000483808.2"; level 2; protein_id "ENSMUSP00000105071.3"; transcript_support_level "1"; mgi_id "MGI:1321152"; tag "basic"; tag "appris_alternative_2"; tag "CCDS"; ccdsid "CCDS17001.1"; havana_gene "OTTMUSG00000015291.1"; havana_transcript "OTTMUST00000036249.1";
chr2	HAVANA	exon	161376389	161376514	0	-	.	gene_id "ENSMUSG00000053141.17"; transcript_id "ENSMUST00000109443.8"; gene_type "protein_coding"; gene_name "Ptprt"; transcript_type "protein_coding"; transcript_name "Ptprt-203"; exon_number 28; exon_id "ENSMUSE00000483808.2"; level 2; protein_id "ENSMUSP00000105069.2"; transcript_support_level "1"; mgi_id "MGI:1321152"; tag "basic"; tag "appris_principal_2"; tag "CCDS"; ccdsid "CCDS71183.1"; havana_gene "OTTMUSG00000015291.1"; havana_transcript "OTTMUST00000036251.1";
chr2	HAVANA	CDS	161376389	161376514	0	-	0	gene_id "ENSMUSG00000053141.17"; transcript_id "ENSMUST00000109443.8"; gene_type "protein_coding"; gene_name "Ptprt"; transcript_type "protein_coding"; transcript_name "Ptprt-203"; exon_number 28; exon_id "ENSMUSE00000483808.2"; level 2; protein_id "ENSMUSP00000105069.2"; transcript_support_level "1"; mgi_id "MGI:1321152"; tag "basic"; tag "appris_principal_2"; tag "CCDS"; ccdsid "CCDS71183.1"; havana_gene "OTTMUSG00000015291.1"; havana_transcript "OTTMUST00000036251.1";
chr2	HAVANA	exon	161376389	161376514	0	-	.	gene_id "ENSMUSG00000053141.17"; transcript_id "ENSMUST00000109442.8"; gene_type "protein_coding"; gene_name "Ptprt"; transcript_type "protein_coding"; transcript_name "Ptprt-202"; exon_number 28; exon_id "ENSMUSE00000483808.2"; level 2; protein_id "ENSMUSP00000105068.2"; transcript_support_level "5"; mgi_id "MGI:1321152"; tag "basic"; tag "appris_alternative_2"; havana_gene "OTTMUSG00000015291.1"; havana_transcript "OTTMUST00000036250.1";
chr2	HAVANA	CDS	161376389	161376514	0	-	0	gene_id "ENSMUSG00000053141.17"; transcript_id "ENSMUST00000109442.8"; gene_type "protein_coding"; gene_name "Ptprt"; transcript_type "protein_coding"; transcript_name "Ptprt-202"; exon_number 28; exon_id "ENSMUSE00000483808.2"; level 2; protein_id "ENSMUSP00000105068.2"; transcript_support_level "5"; mgi_id "MGI:1321152"; tag "basic"; tag "appris_alternative_2"; havana_gene "OTTMUSG00000015291.1"; havana_transcript "OTTMUST00000036250.1";
chr2	HAVANA	exon	161376389	161376514	0	-	.	gene_id "ENSMUSG00000053141.17"; transcript_id "ENSMUST00000109441.2"; gene_type "protein_coding"; gene_name "Ptprt"; transcript_type "protein_coding"; transcript_name "Ptprt-201"; exon_number 28; exon_id "ENSMUSE00000483808.2"; level 2; protein_id "ENSMUSP00000105067.2"; transcript_support_level "1"; mgi_id "MGI:1321152"; tag "basic"; tag "Ensembl_canonical"; tag "GENCODE_Primary"; tag "CCDS"; ccdsid "CCDS71182.1"; havana_gene "OTTMUSG00000015291.1"; havana_transcript "OTTMUST00000036252.1";
chr2	HAVANA	CDS	161376389	161376514	0	-	0	gene_id "ENSMUSG00000053141.17"; transcript_id "ENSMUST00000109441.2"; gene_type "protein_coding"; gene_name "Ptprt"; transcript_type "protein_coding"; transcript_name "Ptprt-201"; exon_number 28; exon_id "ENSMUSE00000483808.2"; level 2; protein_id "ENSMUSP00000105067.2"; transcript_support_level "1"; mgi_id "MGI:1321152"; tag "basic"; tag "Ensembl_canonical"; tag "GENCODE_Primary"; tag "CCDS"; ccdsid "CCDS71182.1"; havana_gene "OTTMUSG00000015291.1"; havana_transcript "OTTMUST00000036252.1";
chr2	ENSEMBL_gcm37	exon	161376389	161376514	4.99965404622712	-	.	gene_id "ENSMUSG00000053141.17"; transcript_id "ENSMUSG00000053141.17_tx_10"; exon_id "chr2_161376389_161376514_-"; exonnum "27"; txlen "7507";
chr2	ENSEMBL_gcm37	exon	161376389	161376514	4.98314300229981	-	.	gene_id "ENSMUSG00000053141.17"; transcript_id "ENSMUSG00000053141.17_tx_11"; exon_id "chr2_161376389_161376514_-"; exonnum "28"; txlen "7567";
chr2	ENSEMBL_gcm37	exon	161376389	161376514	4.96301109081293	-	.	gene_id "ENSMUSG00000053141.17"; transcript_id "ENSMUSG00000053141.17_tx_12"; exon_id "chr2_161376389_161376514_-"; exonnum "28"; txlen "7537";
chr2	ENSEMBL_gcm37	exon	161376389	161376514	4.96301109081293	-	.	gene_id "ENSMUSG00000053141.17"; transcript_id "ENSMUSG00000053141.17_tx_13"; exon_id "chr2_161376389_161376514_-"; exonnum "29"; txlen "7597";
chr2	ENSEMBL_gcm37	exon	161376389	161376514	3.88665141764521	-	.	gene_id "ENSMUSG00000053141.17"; transcript_id "ENSMUSG00000053141.17_tx_15"; exon_id "chr2_161376389_161376514_-"; exonnum "28"; txlen "7564";
chr2	ENSEMBL_gcm37	exon	161376389	161376514	3.88665141764521	-	.	gene_id "ENSMUSG00000053141.17"; transcript_id "ENSMUSG00000053141.17_tx_16"; exon_id "chr2_161376389_161376514_-"; exonnum "29"; txlen "7594";
chr2	ENSEMBL_gcm37	exon	161376389	161376514	3.88665141764521	-	.	gene_id "ENSMUSG00000053141.17"; transcript_id "ENSMUSG00000053141.17_tx_17"; exon_id "chr2_161376389_161376514_-"; exonnum "29"; txlen "7624";
chr2	ENSEMBL_gcm37	exon	161376389	161376514	3.88665141764521	-	.	gene_id "ENSMUSG00000053141.17"; transcript_id "ENSMUSG00000053141.17_tx_18"; exon_id "chr2_161376389_161376514_-"; exonnum "30"; txlen "7654";
chr2	ENSEMBL_gcm37	exon	161376389	161376514	0.0336147798001662	-	.	gene_id "ENSMUSG00000053141.17"; transcript_id "ENSMUSG00000053141.17_tx_20"; exon_id "chr2_161376389_161376514_-"; exonnum "31"; txlen "7720";
chr2	HAVANA	exon	161389204	161389335	0	-	.	gene_id "ENSMUSG00000053141.17"; transcript_id "ENSMUST00000109445.9"; gene_type "protein_coding"; gene_name "Ptprt"; transcript_type "protein_coding"; transcript_name "Ptprt-204"; exon_number 26; exon_id "ENSMUSE00000551812.2"; level 2; protein_id "ENSMUSP00000105071.3"; transcript_support_level "1"; mgi_id "MGI:1321152"; tag "basic"; tag "appris_alternative_2"; tag "CCDS"; ccdsid "CCDS17001.1"; havana_gene "OTTMUSG00000015291.1"; havana_transcript "OTTMUST00000036249.1";
chr2	HAVANA	CDS	161389204	161389335	0	-	0	gene_id "ENSMUSG00000053141.17"; transcript_id "ENSMUST00000109445.9"; gene_type "protein_coding"; gene_name "Ptprt"; transcript_type "protein_coding"; transcript_name "Ptprt-204"; exon_number 26; exon_id "ENSMUSE00000551812.2"; level 2; protein_id "ENSMUSP00000105071.3"; transcript_support_level "1"; mgi_id "MGI:1321152"; tag "basic"; tag "appris_alternative_2"; tag "CCDS"; ccdsid "CCDS17001.1"; havana_gene "OTTMUSG00000015291.1"; havana_transcript "OTTMUST00000036249.1";
chr2	HAVANA	exon	161389204	161389335	0	-	.	gene_id "ENSMUSG00000053141.17"; transcript_id "ENSMUST00000109443.8"; gene_type "protein_coding"; gene_name "Ptprt"; transcript_type "protein_coding"; transcript_name "Ptprt-203"; exon_number 27; exon_id "ENSMUSE00000551812.2"; level 2; protein_id "ENSMUSP00000105069.2"; transcript_support_level "1"; mgi_id "MGI:1321152"; tag "basic"; tag "appris_principal_2"; tag "CCDS"; ccdsid "CCDS71183.1"; havana_gene "OTTMUSG00000015291.1"; havana_transcript "OTTMUST00000036251.1";
chr2	HAVANA	CDS	161389204	161389335	0	-	0	gene_id "ENSMUSG00000053141.17"; transcript_id "ENSMUST00000109443.8"; gene_type "protein_coding"; gene_name "Ptprt"; transcript_type "protein_coding"; transcript_name "Ptprt-203"; exon_number 27; exon_id "ENSMUSE00000551812.2"; level 2; protein_id "ENSMUSP00000105069.2"; transcript_support_level "1"; mgi_id "MGI:1321152"; tag "basic"; tag "appris_principal_2"; tag "CCDS"; ccdsid "CCDS71183.1"; havana_gene "OTTMUSG00000015291.1"; havana_transcript "OTTMUST00000036251.1";
chr2	HAVANA	exon	161389204	161389335	0	-	.	gene_id "ENSMUSG00000053141.17"; transcript_id "ENSMUST00000109442.8"; gene_type "protein_coding"; gene_name "Ptprt"; transcript_type "protein_coding"; transcript_name "Ptprt-202"; exon_number 27; exon_id "ENSMUSE00000551812.2"; level 2; protein_id "ENSMUSP00000105068.2"; transcript_support_level "5"; mgi_id "MGI:1321152"; tag "basic"; tag "appris_alternative_2"; havana_gene "OTTMUSG00000015291.1"; havana_transcript "OTTMUST00000036250.1";
chr2	HAVANA	CDS	161389204	161389335	0	-	0	gene_id "ENSMUSG00000053141.17"; transcript_id "ENSMUST00000109442.8"; gene_type "protein_coding"; gene_name "Ptprt"; transcript_type "protein_coding"; transcript_name "Ptprt-202"; exon_number 27; exon_id "ENSMUSE00000551812.2"; level 2; protein_id "ENSMUSP00000105068.2"; transcript_support_level "5"; mgi_id "MGI:1321152"; tag "basic"; tag "appris_alternative_2"; havana_gene "OTTMUSG00000015291.1"; havana_transcript "OTTMUST00000036250.1";
chr2	HAVANA	exon	161389204	161389335	0	-	.	gene_id "ENSMUSG00000053141.17"; transcript_id "ENSMUST00000109441.2"; gene_type "protein_coding"; gene_name "Ptprt"; transcript_type "protein_coding"; transcript_name "Ptprt-201"; exon_number 27; exon_id "ENSMUSE00000551812.2"; level 2; protein_id "ENSMUSP00000105067.2"; transcript_support_level "1"; mgi_id "MGI:1321152"; tag "basic"; tag "Ensembl_canonical"; tag "GENCODE_Primary"; tag "CCDS"; ccdsid "CCDS71182.1"; havana_gene "OTTMUSG00000015291.1"; havana_transcript "OTTMUST00000036252.1";
chr2	HAVANA	CDS	161389204	161389335	0	-	0	gene_id "ENSMUSG00000053141.17"; transcript_id "ENSMUST00000109441.2"; gene_type "protein_coding"; gene_name "Ptprt"; transcript_type "protein_coding"; transcript_name "Ptprt-201"; exon_number 27; exon_id "ENSMUSE00000551812.2"; level 2; protein_id "ENSMUSP00000105067.2"; transcript_support_level "1"; mgi_id "MGI:1321152"; tag "basic"; tag "Ensembl_canonical"; tag "GENCODE_Primary"; tag "CCDS"; ccdsid "CCDS71182.1"; havana_gene "OTTMUSG00000015291.1"; havana_transcript "OTTMUST00000036252.1";
chr2	ENSEMBL_gcm37	exon	161389204	161389335	4.99965404622712	-	.	gene_id "ENSMUSG00000053141.17"; transcript_id "ENSMUSG00000053141.17_tx_10"; exon_id "chr2_161389204_161389335_-"; exonnum "26"; txlen "7507";
chr2	ENSEMBL_gcm37	exon	161389204	161389335	4.98314300229981	-	.	gene_id "ENSMUSG00000053141.17"; transcript_id "ENSMUSG00000053141.17_tx_11"; exon_id "chr2_161389204_161389335_-"; exonnum "27"; txlen "7567";
chr2	ENSEMBL_gcm37	exon	161389204	161389335	4.96301109081293	-	.	gene_id "ENSMUSG00000053141.17"; transcript_id "ENSMUSG00000053141.17_tx_12"; exon_id "chr2_161389204_161389335_-"; exonnum "27"; txlen "7537";
chr2	ENSEMBL_gcm37	exon	161389204	161389335	4.96301109081293	-	.	gene_id "ENSMUSG00000053141.17"; transcript_id "ENSMUSG00000053141.17_tx_13"; exon_id "chr2_161389204_161389335_-"; exonnum "28"; txlen "7597";
chr2	ENSEMBL_gcm37	exon	161389204	161389335	3.88665141764521	-	.	gene_id "ENSMUSG00000053141.17"; transcript_id "ENSMUSG00000053141.17_tx_15"; exon_id "chr2_161389204_161389335_-"; exonnum "27"; txlen "7564";
chr2	ENSEMBL_gcm37	exon	161389204	161389335	3.88665141764521	-	.	gene_id "ENSMUSG00000053141.17"; transcript_id "ENSMUSG00000053141.17_tx_16"; exon_id "chr2_161389204_161389335_-"; exonnum "28"; txlen "7594";
chr2	ENSEMBL_gcm37	exon	161389204	161389335	3.88665141764521	-	.	gene_id "ENSMUSG00000053141.17"; transcript_id "ENSMUSG00000053141.17_tx_17"; exon_id "chr2_161389204_161389335_-"; exonnum "28"; txlen "7624";
chr2	ENSEMBL_gcm37	exon	161389204	161389335	3.88665141764521	-	.	gene_id "ENSMUSG00000053141.17"; transcript_id "ENSMUSG00000053141.17_tx_18"; exon_id "chr2_161389204_161389335_-"; exonnum "29"; txlen "7654";
chr2	ENSEMBL_gcm37	exon	161389204	161389335	0.0336147798001662	-	.	gene_id "ENSMUSG00000053141.17"; transcript_id "ENSMUSG00000053141.17_tx_20"; exon_id "chr2_161389204_161389335_-"; exonnum "30"; txlen "7720";
chr2	HAVANA	exon	161393667	161393840	0	-	.	gene_id "ENSMUSG00000053141.17"; transcript_id "ENSMUST00000109445.9"; gene_type "protein_coding"; gene_name "Ptprt"; transcript_type "protein_coding"; transcript_name "Ptprt-204"; exon_number 25; exon_id "ENSMUSE00000488094.2"; level 2; protein_id "ENSMUSP00000105071.3"; transcript_support_level "1"; mgi_id "MGI:1321152"; tag "basic"; tag "appris_alternative_2"; tag "CCDS"; ccdsid "CCDS17001.1"; havana_gene "OTTMUSG00000015291.1"; havana_transcript "OTTMUST00000036249.1";
chr2	HAVANA	CDS	161393667	161393840	0	-	0	gene_id "ENSMUSG00000053141.17"; transcript_id "ENSMUST00000109445.9"; gene_type "protein_coding"; gene_name "Ptprt"; transcript_type "protein_coding"; transcript_name "Ptprt-204"; exon_number 25; exon_id "ENSMUSE00000488094.2"; level 2; protein_id "ENSMUSP00000105071.3"; transcript_support_level "1"; mgi_id "MGI:1321152"; tag "basic"; tag "appris_alternative_2"; tag "CCDS"; ccdsid "CCDS17001.1"; havana_gene "OTTMUSG00000015291.1"; havana_transcript "OTTMUST00000036249.1";
chr2	HAVANA	exon	161393667	161393840	0	-	.	gene_id "ENSMUSG00000053141.17"; transcript_id "ENSMUST00000109443.8"; gene_type "protein_coding"; gene_name "Ptprt"; transcript_type "protein_coding"; transcript_name "Ptprt-203"; exon_number 26; exon_id "ENSMUSE00000488094.2"; level 2; protein_id "ENSMUSP00000105069.2"; transcript_support_level "1"; mgi_id "MGI:1321152"; tag "basic"; tag "appris_principal_2"; tag "CCDS"; ccdsid "CCDS71183.1"; havana_gene "OTTMUSG00000015291.1"; havana_transcript "OTTMUST00000036251.1";
chr2	HAVANA	CDS	161393667	161393840	0	-	0	gene_id "ENSMUSG00000053141.17"; transcript_id "ENSMUST00000109443.8"; gene_type "protein_coding"; gene_name "Ptprt"; transcript_type "protein_coding"; transcript_name "Ptprt-203"; exon_number 26; exon_id "ENSMUSE00000488094.2"; level 2; protein_id "ENSMUSP00000105069.2"; transcript_support_level "1"; mgi_id "MGI:1321152"; tag "basic"; tag "appris_principal_2"; tag "CCDS"; ccdsid "CCDS71183.1"; havana_gene "OTTMUSG00000015291.1"; havana_transcript "OTTMUST00000036251.1";
chr2	HAVANA	exon	161393667	161393840	0	-	.	gene_id "ENSMUSG00000053141.17"; transcript_id "ENSMUST00000109442.8"; gene_type "protein_coding"; gene_name "Ptprt"; transcript_type "protein_coding"; transcript_name "Ptprt-202"; exon_number 26; exon_id "ENSMUSE00000488094.2"; level 2; protein_id "ENSMUSP00000105068.2"; transcript_support_level "5"; mgi_id "MGI:1321152"; tag "basic"; tag "appris_alternative_2"; havana_gene "OTTMUSG00000015291.1"; havana_transcript "OTTMUST00000036250.1";
chr2	HAVANA	CDS	161393667	161393840	0	-	0	gene_id "ENSMUSG00000053141.17"; transcript_id "ENSMUST00000109442.8"; gene_type "protein_coding"; gene_name "Ptprt"; transcript_type "protein_coding"; transcript_name "Ptprt-202"; exon_number 26; exon_id "ENSMUSE00000488094.2"; level 2; protein_id "ENSMUSP00000105068.2"; transcript_support_level "5"; mgi_id "MGI:1321152"; tag "basic"; tag "appris_alternative_2"; havana_gene "OTTMUSG00000015291.1"; havana_transcript "OTTMUST00000036250.1";
chr2	HAVANA	exon	161393667	161393840	0	-	.	gene_id "ENSMUSG00000053141.17"; transcript_id "ENSMUST00000109441.2"; gene_type "protein_coding"; gene_name "Ptprt"; transcript_type "protein_coding"; transcript_name "Ptprt-201"; exon_number 26; exon_id "ENSMUSE00000488094.2"; level 2; protein_id "ENSMUSP00000105067.2"; transcript_support_level "1"; mgi_id "MGI:1321152"; tag "basic"; tag "Ensembl_canonical"; tag "GENCODE_Primary"; tag "CCDS"; ccdsid "CCDS71182.1"; havana_gene "OTTMUSG00000015291.1"; havana_transcript "OTTMUST00000036252.1";
chr2	HAVANA	CDS	161393667	161393840	0	-	0	gene_id "ENSMUSG00000053141.17"; transcript_id "ENSMUST00000109441.2"; gene_type "protein_coding"; gene_name "Ptprt"; transcript_type "protein_coding"; transcript_name "Ptprt-201"; exon_number 26; exon_id "ENSMUSE00000488094.2"; level 2; protein_id "ENSMUSP00000105067.2"; transcript_support_level "1"; mgi_id "MGI:1321152"; tag "basic"; tag "Ensembl_canonical"; tag "GENCODE_Primary"; tag "CCDS"; ccdsid "CCDS71182.1"; havana_gene "OTTMUSG00000015291.1"; havana_transcript "OTTMUST00000036252.1";
chr2	ENSEMBL_gcm37	exon	161393667	161393840	4.99965404622712	-	.	gene_id "ENSMUSG00000053141.17"; transcript_id "ENSMUSG00000053141.17_tx_10"; exon_id "chr2_161393667_161393840_-"; exonnum "25"; txlen "7507";
chr2	ENSEMBL_gcm37	exon	161393667	161393840	4.98314300229981	-	.	gene_id "ENSMUSG00000053141.17"; transcript_id "ENSMUSG00000053141.17_tx_11"; exon_id "chr2_161393667_161393840_-"; exonnum "26"; txlen "7567";
chr2	ENSEMBL_gcm37	exon	161393667	161393840	4.96301109081293	-	.	gene_id "ENSMUSG00000053141.17"; transcript_id "ENSMUSG00000053141.17_tx_12"; exon_id "chr2_161393667_161393840_-"; exonnum "26"; txlen "7537";
chr2	ENSEMBL_gcm37	exon	161393667	161393840	4.96301109081293	-	.	gene_id "ENSMUSG00000053141.17"; transcript_id "ENSMUSG00000053141.17_tx_13"; exon_id "chr2_161393667_161393840_-"; exonnum "27"; txlen "7597";
chr2	ENSEMBL_gcm37	exon	161393667	161393840	3.88665141764521	-	.	gene_id "ENSMUSG00000053141.17"; transcript_id "ENSMUSG00000053141.17_tx_15"; exon_id "chr2_161393667_161393840_-"; exonnum "26"; txlen "7564";
chr2	ENSEMBL_gcm37	exon	161393667	161393840	3.88665141764521	-	.	gene_id "ENSMUSG00000053141.17"; transcript_id "ENSMUSG00000053141.17_tx_16"; exon_id "chr2_161393667_161393840_-"; exonnum "27"; txlen "7594";
chr2	ENSEMBL_gcm37	exon	161393667	161393840	3.88665141764521	-	.	gene_id "ENSMUSG00000053141.17"; transcript_id "ENSMUSG00000053141.17_tx_17"; exon_id "chr2_161393667_161393840_-"; exonnum "27"; txlen "7624";
chr2	ENSEMBL_gcm37	exon	161393667	161393840	3.88665141764521	-	.	gene_id "ENSMUSG00000053141.17"; transcript_id "ENSMUSG00000053141.17_tx_18"; exon_id "chr2_161393667_161393840_-"; exonnum "28"; txlen "7654";
chr2	ENSEMBL_gcm37	exon	161393667	161393840	0.0336147798001662	-	.	gene_id "ENSMUSG00000053141.17"; transcript_id "ENSMUSG00000053141.17_tx_20"; exon_id "chr2_161393667_161393840_-"; exonnum "29"; txlen "7720";
chr2	HAVANA	exon	161395650	161395799	0	-	.	gene_id "ENSMUSG00000053141.17"; transcript_id "ENSMUST00000109445.9"; gene_type "protein_coding"; gene_name "Ptprt"; transcript_type "protein_coding"; transcript_name "Ptprt-204"; exon_number 24; exon_id "ENSMUSE00000487212.2"; level 2; protein_id "ENSMUSP00000105071.3"; transcript_support_level "1"; mgi_id "MGI:1321152"; tag "basic"; tag "appris_alternative_2"; tag "CCDS"; ccdsid "CCDS17001.1"; havana_gene "OTTMUSG00000015291.1"; havana_transcript "OTTMUST00000036249.1";
chr2	HAVANA	CDS	161395650	161395799	0	-	0	gene_id "ENSMUSG00000053141.17"; transcript_id "ENSMUST00000109445.9"; gene_type "protein_coding"; gene_name "Ptprt"; transcript_type "protein_coding"; transcript_name "Ptprt-204"; exon_number 24; exon_id "ENSMUSE00000487212.2"; level 2; protein_id "ENSMUSP00000105071.3"; transcript_support_level "1"; mgi_id "MGI:1321152"; tag "basic"; tag "appris_alternative_2"; tag "CCDS"; ccdsid "CCDS17001.1"; havana_gene "OTTMUSG00000015291.1"; havana_transcript "OTTMUST00000036249.1";
chr2	HAVANA	exon	161395650	161395799	0	-	.	gene_id "ENSMUSG00000053141.17"; transcript_id "ENSMUST00000109443.8"; gene_type "protein_coding"; gene_name "Ptprt"; transcript_type "protein_coding"; transcript_name "Ptprt-203"; exon_number 25; exon_id "ENSMUSE00000487212.2"; level 2; protein_id "ENSMUSP00000105069.2"; transcript_support_level "1"; mgi_id "MGI:1321152"; tag "basic"; tag "appris_principal_2"; tag "CCDS"; ccdsid "CCDS71183.1"; havana_gene "OTTMUSG00000015291.1"; havana_transcript "OTTMUST00000036251.1";
chr2	HAVANA	CDS	161395650	161395799	0	-	0	gene_id "ENSMUSG00000053141.17"; transcript_id "ENSMUST00000109443.8"; gene_type "protein_coding"; gene_name "Ptprt"; transcript_type "protein_coding"; transcript_name "Ptprt-203"; exon_number 25; exon_id "ENSMUSE00000487212.2"; level 2; protein_id "ENSMUSP00000105069.2"; transcript_support_level "1"; mgi_id "MGI:1321152"; tag "basic"; tag "appris_principal_2"; tag "CCDS"; ccdsid "CCDS71183.1"; havana_gene "OTTMUSG00000015291.1"; havana_transcript "OTTMUST00000036251.1";
chr2	HAVANA	exon	161395650	161395799	0	-	.	gene_id "ENSMUSG00000053141.17"; transcript_id "ENSMUST00000109442.8"; gene_type "protein_coding"; gene_name "Ptprt"; transcript_type "protein_coding"; transcript_name "Ptprt-202"; exon_number 25; exon_id "ENSMUSE00000487212.2"; level 2; protein_id "ENSMUSP00000105068.2"; transcript_support_level "5"; mgi_id "MGI:1321152"; tag "basic"; tag "appris_alternative_2"; havana_gene "OTTMUSG00000015291.1"; havana_transcript "OTTMUST00000036250.1";
chr2	HAVANA	CDS	161395650	161395799	0	-	0	gene_id "ENSMUSG00000053141.17"; transcript_id "ENSMUST00000109442.8"; gene_type "protein_coding"; gene_name "Ptprt"; transcript_type "protein_coding"; transcript_name "Ptprt-202"; exon_number 25; exon_id "ENSMUSE00000487212.2"; level 2; protein_id "ENSMUSP00000105068.2"; transcript_support_level "5"; mgi_id "MGI:1321152"; tag "basic"; tag "appris_alternative_2"; havana_gene "OTTMUSG00000015291.1"; havana_transcript "OTTMUST00000036250.1";
chr2	HAVANA	exon	161395650	161395799	0	-	.	gene_id "ENSMUSG00000053141.17"; transcript_id "ENSMUST00000109441.2"; gene_type "protein_coding"; gene_name "Ptprt"; transcript_type "protein_coding"; transcript_name "Ptprt-201"; exon_number 25; exon_id "ENSMUSE00000487212.2"; level 2; protein_id "ENSMUSP00000105067.2"; transcript_support_level "1"; mgi_id "MGI:1321152"; tag "basic"; tag "Ensembl_canonical"; tag "GENCODE_Primary"; tag "CCDS"; ccdsid "CCDS71182.1"; havana_gene "OTTMUSG00000015291.1"; havana_transcript "OTTMUST00000036252.1";
chr2	HAVANA	CDS	161395650	161395799	0	-	0	gene_id "ENSMUSG00000053141.17"; transcript_id "ENSMUST00000109441.2"; gene_type "protein_coding"; gene_name "Ptprt"; transcript_type "protein_coding"; transcript_name "Ptprt-201"; exon_number 25; exon_id "ENSMUSE00000487212.2"; level 2; protein_id "ENSMUSP00000105067.2"; transcript_support_level "1"; mgi_id "MGI:1321152"; tag "basic"; tag "Ensembl_canonical"; tag "GENCODE_Primary"; tag "CCDS"; ccdsid "CCDS71182.1"; havana_gene "OTTMUSG00000015291.1"; havana_transcript "OTTMUST00000036252.1";
chr2	ENSEMBL_gcm37	exon	161395650	161395799	4.99965404622712	-	.	gene_id "ENSMUSG00000053141.17"; transcript_id "ENSMUSG00000053141.17_tx_10"; exon_id "chr2_161395650_161395799_-"; exonnum "24"; txlen "7507";
chr2	ENSEMBL_gcm37	exon	161395650	161395799	4.98314300229981	-	.	gene_id "ENSMUSG00000053141.17"; transcript_id "ENSMUSG00000053141.17_tx_11"; exon_id "chr2_161395650_161395799_-"; exonnum "25"; txlen "7567";
chr2	ENSEMBL_gcm37	exon	161395650	161395799	4.96301109081293	-	.	gene_id "ENSMUSG00000053141.17"; transcript_id "ENSMUSG00000053141.17_tx_12"; exon_id "chr2_161395650_161395799_-"; exonnum "25"; txlen "7537";
chr2	ENSEMBL_gcm37	exon	161395650	161395799	4.96301109081293	-	.	gene_id "ENSMUSG00000053141.17"; transcript_id "ENSMUSG00000053141.17_tx_13"; exon_id "chr2_161395650_161395799_-"; exonnum "26"; txlen "7597";
chr2	ENSEMBL_gcm37	exon	161395650	161395799	3.88665141764521	-	.	gene_id "ENSMUSG00000053141.17"; transcript_id "ENSMUSG00000053141.17_tx_15"; exon_id "chr2_161395650_161395799_-"; exonnum "25"; txlen "7564";
chr2	ENSEMBL_gcm37	exon	161395650	161395799	3.88665141764521	-	.	gene_id "ENSMUSG00000053141.17"; transcript_id "ENSMUSG00000053141.17_tx_16"; exon_id "chr2_161395650_161395799_-"; exonnum "26"; txlen "7594";
chr2	ENSEMBL_gcm37	exon	161395650	161395799	3.88665141764521	-	.	gene_id "ENSMUSG00000053141.17"; transcript_id "ENSMUSG00000053141.17_tx_17"; exon_id "chr2_161395650_161395799_-"; exonnum "26"; txlen "7624";
chr2	ENSEMBL_gcm37	exon	161395650	161395799	3.88665141764521	-	.	gene_id "ENSMUSG00000053141.17"; transcript_id "ENSMUSG00000053141.17_tx_18"; exon_id "chr2_161395650_161395799_-"; exonnum "27"; txlen "7654";
chr2	ENSEMBL_gcm37	exon	161395650	161395799	0.0336147798001662	-	.	gene_id "ENSMUSG00000053141.17"; transcript_id "ENSMUSG00000053141.17_tx_20"; exon_id "chr2_161395650_161395799_-"; exonnum "28"; txlen "7720";
chr2	HAVANA	exon	161397334	161397469	0	-	.	gene_id "ENSMUSG00000053141.17"; transcript_id "ENSMUST00000109445.9"; gene_type "protein_coding"; gene_name "Ptprt"; transcript_type "protein_coding"; transcript_name "Ptprt-204"; exon_number 23; exon_id "ENSMUSE00000490238.2"; level 2; protein_id "ENSMUSP00000105071.3"; transcript_support_level "1"; mgi_id "MGI:1321152"; tag "basic"; tag "appris_alternative_2"; tag "CCDS"; ccdsid "CCDS17001.1"; havana_gene "OTTMUSG00000015291.1"; havana_transcript "OTTMUST00000036249.1";
chr2	HAVANA	CDS	161397334	161397469	0	-	1	gene_id "ENSMUSG00000053141.17"; transcript_id "ENSMUST00000109445.9"; gene_type "protein_coding"; gene_name "Ptprt"; transcript_type "protein_coding"; transcript_name "Ptprt-204"; exon_number 23; exon_id "ENSMUSE00000490238.2"; level 2; protein_id "ENSMUSP00000105071.3"; transcript_support_level "1"; mgi_id "MGI:1321152"; tag "basic"; tag "appris_alternative_2"; tag "CCDS"; ccdsid "CCDS17001.1"; havana_gene "OTTMUSG00000015291.1"; havana_transcript "OTTMUST00000036249.1";
chr2	HAVANA	exon	161397334	161397469	0	-	.	gene_id "ENSMUSG00000053141.17"; transcript_id "ENSMUST00000109443.8"; gene_type "protein_coding"; gene_name "Ptprt"; transcript_type "protein_coding"; transcript_name "Ptprt-203"; exon_number 24; exon_id "ENSMUSE00000490238.2"; level 2; protein_id "ENSMUSP00000105069.2"; transcript_support_level "1"; mgi_id "MGI:1321152"; tag "basic"; tag "appris_principal_2"; tag "CCDS"; ccdsid "CCDS71183.1"; havana_gene "OTTMUSG00000015291.1"; havana_transcript "OTTMUST00000036251.1";
chr2	HAVANA	CDS	161397334	161397469	0	-	1	gene_id "ENSMUSG00000053141.17"; transcript_id "ENSMUST00000109443.8"; gene_type "protein_coding"; gene_name "Ptprt"; transcript_type "protein_coding"; transcript_name "Ptprt-203"; exon_number 24; exon_id "ENSMUSE00000490238.2"; level 2; protein_id "ENSMUSP00000105069.2"; transcript_support_level "1"; mgi_id "MGI:1321152"; tag "basic"; tag "appris_principal_2"; tag "CCDS"; ccdsid "CCDS71183.1"; havana_gene "OTTMUSG00000015291.1"; havana_transcript "OTTMUST00000036251.1";
chr2	HAVANA	exon	161397334	161397469	0	-	.	gene_id "ENSMUSG00000053141.17"; transcript_id "ENSMUST00000109442.8"; gene_type "protein_coding"; gene_name "Ptprt"; transcript_type "protein_coding"; transcript_name "Ptprt-202"; exon_number 24; exon_id "ENSMUSE00000490238.2"; level 2; protein_id "ENSMUSP00000105068.2"; transcript_support_level "5"; mgi_id "MGI:1321152"; tag "basic"; tag "appris_alternative_2"; havana_gene "OTTMUSG00000015291.1"; havana_transcript "OTTMUST00000036250.1";
chr2	HAVANA	CDS	161397334	161397469	0	-	1	gene_id "ENSMUSG00000053141.17"; transcript_id "ENSMUST00000109442.8"; gene_type "protein_coding"; gene_name "Ptprt"; transcript_type "protein_coding"; transcript_name "Ptprt-202"; exon_number 24; exon_id "ENSMUSE00000490238.2"; level 2; protein_id "ENSMUSP00000105068.2"; transcript_support_level "5"; mgi_id "MGI:1321152"; tag "basic"; tag "appris_alternative_2"; havana_gene "OTTMUSG00000015291.1"; havana_transcript "OTTMUST00000036250.1";
chr2	HAVANA	exon	161397334	161397469	0	-	.	gene_id "ENSMUSG00000053141.17"; transcript_id "ENSMUST00000109441.2"; gene_type "protein_coding"; gene_name "Ptprt"; transcript_type "protein_coding"; transcript_name "Ptprt-201"; exon_number 24; exon_id "ENSMUSE00000490238.2"; level 2; protein_id "ENSMUSP00000105067.2"; transcript_support_level "1"; mgi_id "MGI:1321152"; tag "basic"; tag "Ensembl_canonical"; tag "GENCODE_Primary"; tag "CCDS"; ccdsid "CCDS71182.1"; havana_gene "OTTMUSG00000015291.1"; havana_transcript "OTTMUST00000036252.1";
chr2	HAVANA	CDS	161397334	161397469	0	-	1	gene_id "ENSMUSG00000053141.17"; transcript_id "ENSMUST00000109441.2"; gene_type "protein_coding"; gene_name "Ptprt"; transcript_type "protein_coding"; transcript_name "Ptprt-201"; exon_number 24; exon_id "ENSMUSE00000490238.2"; level 2; protein_id "ENSMUSP00000105067.2"; transcript_support_level "1"; mgi_id "MGI:1321152"; tag "basic"; tag "Ensembl_canonical"; tag "GENCODE_Primary"; tag "CCDS"; ccdsid "CCDS71182.1"; havana_gene "OTTMUSG00000015291.1"; havana_transcript "OTTMUST00000036252.1";
chr2	ENSEMBL_gcm37	exon	161397334	161397469	4.99965404622712	-	.	gene_id "ENSMUSG00000053141.17"; transcript_id "ENSMUSG00000053141.17_tx_10"; exon_id "chr2_161397334_161397469_-"; exonnum "23"; txlen "7507";
chr2	ENSEMBL_gcm37	exon	161397334	161397469	4.98314300229981	-	.	gene_id "ENSMUSG00000053141.17"; transcript_id "ENSMUSG00000053141.17_tx_11"; exon_id "chr2_161397334_161397469_-"; exonnum "24"; txlen "7567";
chr2	ENSEMBL_gcm37	exon	161397334	161397469	4.96301109081293	-	.	gene_id "ENSMUSG00000053141.17"; transcript_id "ENSMUSG00000053141.17_tx_12"; exon_id "chr2_161397334_161397469_-"; exonnum "24"; txlen "7537";
chr2	ENSEMBL_gcm37	exon	161397334	161397469	4.96301109081293	-	.	gene_id "ENSMUSG00000053141.17"; transcript_id "ENSMUSG00000053141.17_tx_13"; exon_id "chr2_161397334_161397469_-"; exonnum "25"; txlen "7597";
chr2	ENSEMBL_gcm37	exon	161397334	161397469	3.88665141764521	-	.	gene_id "ENSMUSG00000053141.17"; transcript_id "ENSMUSG00000053141.17_tx_15"; exon_id "chr2_161397334_161397469_-"; exonnum "24"; txlen "7564";
chr2	ENSEMBL_gcm37	exon	161397334	161397469	3.88665141764521	-	.	gene_id "ENSMUSG00000053141.17"; transcript_id "ENSMUSG00000053141.17_tx_16"; exon_id "chr2_161397334_161397469_-"; exonnum "25"; txlen "7594";
chr2	ENSEMBL_gcm37	exon	161397334	161397469	3.88665141764521	-	.	gene_id "ENSMUSG00000053141.17"; transcript_id "ENSMUSG00000053141.17_tx_17"; exon_id "chr2_161397334_161397469_-"; exonnum "25"; txlen "7624";
chr2	ENSEMBL_gcm37	exon	161397334	161397469	3.88665141764521	-	.	gene_id "ENSMUSG00000053141.17"; transcript_id "ENSMUSG00000053141.17_tx_18"; exon_id "chr2_161397334_161397469_-"; exonnum "26"; txlen "7654";
chr2	ENSEMBL_gcm37	exon	161397334	161397469	0.0336147798001662	-	.	gene_id "ENSMUSG00000053141.17"; transcript_id "ENSMUSG00000053141.17_tx_20"; exon_id "chr2_161397334_161397469_-"; exonnum "27"; txlen "7720";
chr2	HAVANA	exon	161400740	161400894	0	-	.	gene_id "ENSMUSG00000053141.17"; transcript_id "ENSMUST00000109445.9"; gene_type "protein_coding"; gene_name "Ptprt"; transcript_type "protein_coding"; transcript_name "Ptprt-204"; exon_number 22; exon_id "ENSMUSE00000551815.2"; level 2; protein_id "ENSMUSP00000105071.3"; transcript_support_level "1"; mgi_id "MGI:1321152"; tag "basic"; tag "appris_alternative_2"; tag "CCDS"; ccdsid "CCDS17001.1"; havana_gene "OTTMUSG00000015291.1"; havana_transcript "OTTMUST00000036249.1";
chr2	HAVANA	CDS	161400740	161400894	0	-	0	gene_id "ENSMUSG00000053141.17"; transcript_id "ENSMUST00000109445.9"; gene_type "protein_coding"; gene_name "Ptprt"; transcript_type "protein_coding"; transcript_name "Ptprt-204"; exon_number 22; exon_id "ENSMUSE00000551815.2"; level 2; protein_id "ENSMUSP00000105071.3"; transcript_support_level "1"; mgi_id "MGI:1321152"; tag "basic"; tag "appris_alternative_2"; tag "CCDS"; ccdsid "CCDS17001.1"; havana_gene "OTTMUSG00000015291.1"; havana_transcript "OTTMUST00000036249.1";
chr2	HAVANA	exon	161400740	161400894	0	-	.	gene_id "ENSMUSG00000053141.17"; transcript_id "ENSMUST00000109443.8"; gene_type "protein_coding"; gene_name "Ptprt"; transcript_type "protein_coding"; transcript_name "Ptprt-203"; exon_number 23; exon_id "ENSMUSE00000551815.2"; level 2; protein_id "ENSMUSP00000105069.2"; transcript_support_level "1"; mgi_id "MGI:1321152"; tag "basic"; tag "appris_principal_2"; tag "CCDS"; ccdsid "CCDS71183.1"; havana_gene "OTTMUSG00000015291.1"; havana_transcript "OTTMUST00000036251.1";
chr2	HAVANA	CDS	161400740	161400894	0	-	0	gene_id "ENSMUSG00000053141.17"; transcript_id "ENSMUST00000109443.8"; gene_type "protein_coding"; gene_name "Ptprt"; transcript_type "protein_coding"; transcript_name "Ptprt-203"; exon_number 23; exon_id "ENSMUSE00000551815.2"; level 2; protein_id "ENSMUSP00000105069.2"; transcript_support_level "1"; mgi_id "MGI:1321152"; tag "basic"; tag "appris_principal_2"; tag "CCDS"; ccdsid "CCDS71183.1"; havana_gene "OTTMUSG00000015291.1"; havana_transcript "OTTMUST00000036251.1";
chr2	HAVANA	exon	161400740	161400894	0	-	.	gene_id "ENSMUSG00000053141.17"; transcript_id "ENSMUST00000109442.8"; gene_type "protein_coding"; gene_name "Ptprt"; transcript_type "protein_coding"; transcript_name "Ptprt-202"; exon_number 23; exon_id "ENSMUSE00000551815.2"; level 2; protein_id "ENSMUSP00000105068.2"; transcript_support_level "5"; mgi_id "MGI:1321152"; tag "basic"; tag "appris_alternative_2"; havana_gene "OTTMUSG00000015291.1"; havana_transcript "OTTMUST00000036250.1";
chr2	HAVANA	CDS	161400740	161400894	0	-	0	gene_id "ENSMUSG00000053141.17"; transcript_id "ENSMUST00000109442.8"; gene_type "protein_coding"; gene_name "Ptprt"; transcript_type "protein_coding"; transcript_name "Ptprt-202"; exon_number 23; exon_id "ENSMUSE00000551815.2"; level 2; protein_id "ENSMUSP00000105068.2"; transcript_support_level "5"; mgi_id "MGI:1321152"; tag "basic"; tag "appris_alternative_2"; havana_gene "OTTMUSG00000015291.1"; havana_transcript "OTTMUST00000036250.1";
chr2	HAVANA	exon	161400740	161400894	0	-	.	gene_id "ENSMUSG00000053141.17"; transcript_id "ENSMUST00000109441.2"; gene_type "protein_coding"; gene_name "Ptprt"; transcript_type "protein_coding"; transcript_name "Ptprt-201"; exon_number 23; exon_id "ENSMUSE00000551815.2"; level 2; protein_id "ENSMUSP00000105067.2"; transcript_support_level "1"; mgi_id "MGI:1321152"; tag "basic"; tag "Ensembl_canonical"; tag "GENCODE_Primary"; tag "CCDS"; ccdsid "CCDS71182.1"; havana_gene "OTTMUSG00000015291.1"; havana_transcript "OTTMUST00000036252.1";
chr2	HAVANA	CDS	161400740	161400894	0	-	0	gene_id "ENSMUSG00000053141.17"; transcript_id "ENSMUST00000109441.2"; gene_type "protein_coding"; gene_name "Ptprt"; transcript_type "protein_coding"; transcript_name "Ptprt-201"; exon_number 23; exon_id "ENSMUSE00000551815.2"; level 2; protein_id "ENSMUSP00000105067.2"; transcript_support_level "1"; mgi_id "MGI:1321152"; tag "basic"; tag "Ensembl_canonical"; tag "GENCODE_Primary"; tag "CCDS"; ccdsid "CCDS71182.1"; havana_gene "OTTMUSG00000015291.1"; havana_transcript "OTTMUST00000036252.1";
chr2	ENSEMBL_gcm37	exon	161400740	161400894	4.99965404622712	-	.	gene_id "ENSMUSG00000053141.17"; transcript_id "ENSMUSG00000053141.17_tx_10"; exon_id "chr2_161400740_161400894_-"; exonnum "22"; txlen "7507";
chr2	ENSEMBL_gcm37	exon	161400740	161400894	4.98314300229981	-	.	gene_id "ENSMUSG00000053141.17"; transcript_id "ENSMUSG00000053141.17_tx_11"; exon_id "chr2_161400740_161400894_-"; exonnum "23"; txlen "7567";
chr2	ENSEMBL_gcm37	exon	161400740	161400894	4.96301109081293	-	.	gene_id "ENSMUSG00000053141.17"; transcript_id "ENSMUSG00000053141.17_tx_12"; exon_id "chr2_161400740_161400894_-"; exonnum "23"; txlen "7537";
chr2	ENSEMBL_gcm37	exon	161400740	161400894	4.96301109081293	-	.	gene_id "ENSMUSG00000053141.17"; transcript_id "ENSMUSG00000053141.17_tx_13"; exon_id "chr2_161400740_161400894_-"; exonnum "24"; txlen "7597";
chr2	ENSEMBL_gcm37	exon	161400740	161400894	3.88665141764521	-	.	gene_id "ENSMUSG00000053141.17"; transcript_id "ENSMUSG00000053141.17_tx_15"; exon_id "chr2_161400740_161400894_-"; exonnum "23"; txlen "7564";
chr2	ENSEMBL_gcm37	exon	161400740	161400894	3.88665141764521	-	.	gene_id "ENSMUSG00000053141.17"; transcript_id "ENSMUSG00000053141.17_tx_16"; exon_id "chr2_161400740_161400894_-"; exonnum "24"; txlen "7594";
chr2	ENSEMBL_gcm37	exon	161400740	161400894	3.88665141764521	-	.	gene_id "ENSMUSG00000053141.17"; transcript_id "ENSMUSG00000053141.17_tx_17"; exon_id "chr2_161400740_161400894_-"; exonnum "24"; txlen "7624";
chr2	ENSEMBL_gcm37	exon	161400740	161400894	3.88665141764521	-	.	gene_id "ENSMUSG00000053141.17"; transcript_id "ENSMUSG00000053141.17_tx_18"; exon_id "chr2_161400740_161400894_-"; exonnum "25"; txlen "7654";
chr2	ENSEMBL_gcm37	exon	161400740	161400894	0.0336147798001662	-	.	gene_id "ENSMUSG00000053141.17"; transcript_id "ENSMUSG00000053141.17_tx_20"; exon_id "chr2_161400740_161400894_-"; exonnum "26"; txlen "7720";
chr2	HAVANA	exon	161402089	161402205	0	-	.	gene_id "ENSMUSG00000053141.17"; transcript_id "ENSMUST00000109445.9"; gene_type "protein_coding"; gene_name "Ptprt"; transcript_type "protein_coding"; transcript_name "Ptprt-204"; exon_number 21; exon_id "ENSMUSE00000491792.2"; level 2; protein_id "ENSMUSP00000105071.3"; transcript_support_level "1"; mgi_id "MGI:1321152"; tag "basic"; tag "appris_alternative_2"; tag "CCDS"; ccdsid "CCDS17001.1"; havana_gene "OTTMUSG00000015291.1"; havana_transcript "OTTMUST00000036249.1";
chr2	HAVANA	CDS	161402089	161402205	0	-	0	gene_id "ENSMUSG00000053141.17"; transcript_id "ENSMUST00000109445.9"; gene_type "protein_coding"; gene_name "Ptprt"; transcript_type "protein_coding"; transcript_name "Ptprt-204"; exon_number 21; exon_id "ENSMUSE00000491792.2"; level 2; protein_id "ENSMUSP00000105071.3"; transcript_support_level "1"; mgi_id "MGI:1321152"; tag "basic"; tag "appris_alternative_2"; tag "CCDS"; ccdsid "CCDS17001.1"; havana_gene "OTTMUSG00000015291.1"; havana_transcript "OTTMUST00000036249.1";
chr2	HAVANA	exon	161402089	161402205	0	-	.	gene_id "ENSMUSG00000053141.17"; transcript_id "ENSMUST00000109443.8"; gene_type "protein_coding"; gene_name "Ptprt"; transcript_type "protein_coding"; transcript_name "Ptprt-203"; exon_number 22; exon_id "ENSMUSE00000491792.2"; level 2; protein_id "ENSMUSP00000105069.2"; transcript_support_level "1"; mgi_id "MGI:1321152"; tag "basic"; tag "appris_principal_2"; tag "CCDS"; ccdsid "CCDS71183.1"; havana_gene "OTTMUSG00000015291.1"; havana_transcript "OTTMUST00000036251.1";
chr2	HAVANA	CDS	161402089	161402205	0	-	0	gene_id "ENSMUSG00000053141.17"; transcript_id "ENSMUST00000109443.8"; gene_type "protein_coding"; gene_name "Ptprt"; transcript_type "protein_coding"; transcript_name "Ptprt-203"; exon_number 22; exon_id "ENSMUSE00000491792.2"; level 2; protein_id "ENSMUSP00000105069.2"; transcript_support_level "1"; mgi_id "MGI:1321152"; tag "basic"; tag "appris_principal_2"; tag "CCDS"; ccdsid "CCDS71183.1"; havana_gene "OTTMUSG00000015291.1"; havana_transcript "OTTMUST00000036251.1";
chr2	HAVANA	exon	161402089	161402205	0	-	.	gene_id "ENSMUSG00000053141.17"; transcript_id "ENSMUST00000109442.8"; gene_type "protein_coding"; gene_name "Ptprt"; transcript_type "protein_coding"; transcript_name "Ptprt-202"; exon_number 22; exon_id "ENSMUSE00000491792.2"; level 2; protein_id "ENSMUSP00000105068.2"; transcript_support_level "5"; mgi_id "MGI:1321152"; tag "basic"; tag "appris_alternative_2"; havana_gene "OTTMUSG00000015291.1"; havana_transcript "OTTMUST00000036250.1";
chr2	HAVANA	CDS	161402089	161402205	0	-	0	gene_id "ENSMUSG00000053141.17"; transcript_id "ENSMUST00000109442.8"; gene_type "protein_coding"; gene_name "Ptprt"; transcript_type "protein_coding"; transcript_name "Ptprt-202"; exon_number 22; exon_id "ENSMUSE00000491792.2"; level 2; protein_id "ENSMUSP00000105068.2"; transcript_support_level "5"; mgi_id "MGI:1321152"; tag "basic"; tag "appris_alternative_2"; havana_gene "OTTMUSG00000015291.1"; havana_transcript "OTTMUST00000036250.1";
chr2	HAVANA	exon	161402089	161402205	0	-	.	gene_id "ENSMUSG00000053141.17"; transcript_id "ENSMUST00000109441.2"; gene_type "protein_coding"; gene_name "Ptprt"; transcript_type "protein_coding"; transcript_name "Ptprt-201"; exon_number 22; exon_id "ENSMUSE00000491792.2"; level 2; protein_id "ENSMUSP00000105067.2"; transcript_support_level "1"; mgi_id "MGI:1321152"; tag "basic"; tag "Ensembl_canonical"; tag "GENCODE_Primary"; tag "CCDS"; ccdsid "CCDS71182.1"; havana_gene "OTTMUSG00000015291.1"; havana_transcript "OTTMUST00000036252.1";
chr2	HAVANA	CDS	161402089	161402205	0	-	0	gene_id "ENSMUSG00000053141.17"; transcript_id "ENSMUST00000109441.2"; gene_type "protein_coding"; gene_name "Ptprt"; transcript_type "protein_coding"; transcript_name "Ptprt-201"; exon_number 22; exon_id "ENSMUSE00000491792.2"; level 2; protein_id "ENSMUSP00000105067.2"; transcript_support_level "1"; mgi_id "MGI:1321152"; tag "basic"; tag "Ensembl_canonical"; tag "GENCODE_Primary"; tag "CCDS"; ccdsid "CCDS71182.1"; havana_gene "OTTMUSG00000015291.1"; havana_transcript "OTTMUST00000036252.1";
chr2	ENSEMBL_gcm37	exon	161402089	161402205	4.99965404622712	-	.	gene_id "ENSMUSG00000053141.17"; transcript_id "ENSMUSG00000053141.17_tx_10"; exon_id "chr2_161402089_161402205_-"; exonnum "21"; txlen "7507";
chr2	ENSEMBL_gcm37	exon	161402089	161402205	4.98314300229981	-	.	gene_id "ENSMUSG00000053141.17"; transcript_id "ENSMUSG00000053141.17_tx_11"; exon_id "chr2_161402089_161402205_-"; exonnum "22"; txlen "7567";
chr2	ENSEMBL_gcm37	exon	161402089	161402205	4.96301109081293	-	.	gene_id "ENSMUSG00000053141.17"; transcript_id "ENSMUSG00000053141.17_tx_12"; exon_id "chr2_161402089_161402205_-"; exonnum "22"; txlen "7537";
chr2	ENSEMBL_gcm37	exon	161402089	161402205	4.96301109081293	-	.	gene_id "ENSMUSG00000053141.17"; transcript_id "ENSMUSG00000053141.17_tx_13"; exon_id "chr2_161402089_161402205_-"; exonnum "23"; txlen "7597";
chr2	ENSEMBL_gcm37	exon	161402089	161402205	3.88665141764521	-	.	gene_id "ENSMUSG00000053141.17"; transcript_id "ENSMUSG00000053141.17_tx_15"; exon_id "chr2_161402089_161402205_-"; exonnum "22"; txlen "7564";
chr2	ENSEMBL_gcm37	exon	161402089	161402205	3.88665141764521	-	.	gene_id "ENSMUSG00000053141.17"; transcript_id "ENSMUSG00000053141.17_tx_16"; exon_id "chr2_161402089_161402205_-"; exonnum "23"; txlen "7594";
chr2	ENSEMBL_gcm37	exon	161402089	161402205	3.88665141764521	-	.	gene_id "ENSMUSG00000053141.17"; transcript_id "ENSMUSG00000053141.17_tx_17"; exon_id "chr2_161402089_161402205_-"; exonnum "23"; txlen "7624";
chr2	ENSEMBL_gcm37	exon	161402089	161402205	3.88665141764521	-	.	gene_id "ENSMUSG00000053141.17"; transcript_id "ENSMUSG00000053141.17_tx_18"; exon_id "chr2_161402089_161402205_-"; exonnum "24"; txlen "7654";
chr2	ENSEMBL_gcm37	exon	161402089	161402205	0.0336147798001662	-	.	gene_id "ENSMUSG00000053141.17"; transcript_id "ENSMUSG00000053141.17_tx_20"; exon_id "chr2_161402089_161402205_-"; exonnum "25"; txlen "7720";
chr2	HAVANA	exon	161402849	161402908	0	-	.	gene_id "ENSMUSG00000053141.17"; transcript_id "ENSMUST00000109441.2"; gene_type "protein_coding"; gene_name "Ptprt"; transcript_type "protein_coding"; transcript_name "Ptprt-201"; exon_number 21; exon_id "ENSMUSE00000680318.2"; level 2; protein_id "ENSMUSP00000105067.2"; transcript_support_level "1"; mgi_id "MGI:1321152"; tag "basic"; tag "Ensembl_canonical"; tag "GENCODE_Primary"; tag "CCDS"; ccdsid "CCDS71182.1"; havana_gene "OTTMUSG00000015291.1"; havana_transcript "OTTMUST00000036252.1";
chr2	HAVANA	CDS	161402849	161402908	0	-	0	gene_id "ENSMUSG00000053141.17"; transcript_id "ENSMUST00000109441.2"; gene_type "protein_coding"; gene_name "Ptprt"; transcript_type "protein_coding"; transcript_name "Ptprt-201"; exon_number 21; exon_id "ENSMUSE00000680318.2"; level 2; protein_id "ENSMUSP00000105067.2"; transcript_support_level "1"; mgi_id "MGI:1321152"; tag "basic"; tag "Ensembl_canonical"; tag "GENCODE_Primary"; tag "CCDS"; ccdsid "CCDS71182.1"; havana_gene "OTTMUSG00000015291.1"; havana_transcript "OTTMUST00000036252.1";
chr2	ENSEMBL_gcm37	exon	161402849	161402908	4.98314300229981	-	.	gene_id "ENSMUSG00000053141.17"; transcript_id "ENSMUSG00000053141.17_tx_11"; exon_id "chr2_161402849_161402908_-"; exonnum "21"; txlen "7567";
chr2	ENSEMBL_gcm37	exon	161402849	161402908	4.96301109081293	-	.	gene_id "ENSMUSG00000053141.17"; transcript_id "ENSMUSG00000053141.17_tx_13"; exon_id "chr2_161402849_161402908_-"; exonnum "22"; txlen "7597";
chr2	ENSEMBL_gcm37	exon	161402849	161402908	3.88665141764521	-	.	gene_id "ENSMUSG00000053141.17"; transcript_id "ENSMUSG00000053141.17_tx_17"; exon_id "chr2_161402849_161402908_-"; exonnum "22"; txlen "7624";
chr2	ENSEMBL_gcm37	exon	161402849	161402908	3.88665141764521	-	.	gene_id "ENSMUSG00000053141.17"; transcript_id "ENSMUSG00000053141.17_tx_18"; exon_id "chr2_161402849_161402908_-"; exonnum "23"; txlen "7654";
chr2	ENSEMBL_gcm37	exon	161402849	161402908	0.0336147798001662	-	.	gene_id "ENSMUSG00000053141.17"; transcript_id "ENSMUSG00000053141.17_tx_20"; exon_id "chr2_161402849_161402908_-"; exonnum "24"; txlen "7720";
chr2	HAVANA	exon	161406547	161406644	0	-	.	gene_id "ENSMUSG00000053141.17"; transcript_id "ENSMUST00000109445.9"; gene_type "protein_coding"; gene_name "Ptprt"; transcript_type "protein_coding"; transcript_name "Ptprt-204"; exon_number 20; exon_id "ENSMUSE00000551816.2"; level 2; protein_id "ENSMUSP00000105071.3"; transcript_support_level "1"; mgi_id "MGI:1321152"; tag "basic"; tag "appris_alternative_2"; tag "CCDS"; ccdsid "CCDS17001.1"; havana_gene "OTTMUSG00000015291.1"; havana_transcript "OTTMUST00000036249.1";
chr2	HAVANA	CDS	161406547	161406644	0	-	2	gene_id "ENSMUSG00000053141.17"; transcript_id "ENSMUST00000109445.9"; gene_type "protein_coding"; gene_name "Ptprt"; transcript_type "protein_coding"; transcript_name "Ptprt-204"; exon_number 20; exon_id "ENSMUSE00000551816.2"; level 2; protein_id "ENSMUSP00000105071.3"; transcript_support_level "1"; mgi_id "MGI:1321152"; tag "basic"; tag "appris_alternative_2"; tag "CCDS"; ccdsid "CCDS17001.1"; havana_gene "OTTMUSG00000015291.1"; havana_transcript "OTTMUST00000036249.1";
chr2	HAVANA	exon	161406547	161406644	0	-	.	gene_id "ENSMUSG00000053141.17"; transcript_id "ENSMUST00000109443.8"; gene_type "protein_coding"; gene_name "Ptprt"; transcript_type "protein_coding"; transcript_name "Ptprt-203"; exon_number 21; exon_id "ENSMUSE00000551816.2"; level 2; protein_id "ENSMUSP00000105069.2"; transcript_support_level "1"; mgi_id "MGI:1321152"; tag "basic"; tag "appris_principal_2"; tag "CCDS"; ccdsid "CCDS71183.1"; havana_gene "OTTMUSG00000015291.1"; havana_transcript "OTTMUST00000036251.1";
chr2	HAVANA	CDS	161406547	161406644	0	-	2	gene_id "ENSMUSG00000053141.17"; transcript_id "ENSMUST00000109443.8"; gene_type "protein_coding"; gene_name "Ptprt"; transcript_type "protein_coding"; transcript_name "Ptprt-203"; exon_number 21; exon_id "ENSMUSE00000551816.2"; level 2; protein_id "ENSMUSP00000105069.2"; transcript_support_level "1"; mgi_id "MGI:1321152"; tag "basic"; tag "appris_principal_2"; tag "CCDS"; ccdsid "CCDS71183.1"; havana_gene "OTTMUSG00000015291.1"; havana_transcript "OTTMUST00000036251.1";
chr2	HAVANA	exon	161406547	161406644	0	-	.	gene_id "ENSMUSG00000053141.17"; transcript_id "ENSMUST00000109442.8"; gene_type "protein_coding"; gene_name "Ptprt"; transcript_type "protein_coding"; transcript_name "Ptprt-202"; exon_number 21; exon_id "ENSMUSE00000551816.2"; level 2; protein_id "ENSMUSP00000105068.2"; transcript_support_level "5"; mgi_id "MGI:1321152"; tag "basic"; tag "appris_alternative_2"; havana_gene "OTTMUSG00000015291.1"; havana_transcript "OTTMUST00000036250.1";
chr2	HAVANA	CDS	161406547	161406644	0	-	2	gene_id "ENSMUSG00000053141.17"; transcript_id "ENSMUST00000109442.8"; gene_type "protein_coding"; gene_name "Ptprt"; transcript_type "protein_coding"; transcript_name "Ptprt-202"; exon_number 21; exon_id "ENSMUSE00000551816.2"; level 2; protein_id "ENSMUSP00000105068.2"; transcript_support_level "5"; mgi_id "MGI:1321152"; tag "basic"; tag "appris_alternative_2"; havana_gene "OTTMUSG00000015291.1"; havana_transcript "OTTMUST00000036250.1";
chr2	HAVANA	exon	161406547	161406644	0	-	.	gene_id "ENSMUSG00000053141.17"; transcript_id "ENSMUST00000109441.2"; gene_type "protein_coding"; gene_name "Ptprt"; transcript_type "protein_coding"; transcript_name "Ptprt-201"; exon_number 20; exon_id "ENSMUSE00000551816.2"; level 2; protein_id "ENSMUSP00000105067.2"; transcript_support_level "1"; mgi_id "MGI:1321152"; tag "basic"; tag "Ensembl_canonical"; tag "GENCODE_Primary"; tag "CCDS"; ccdsid "CCDS71182.1"; havana_gene "OTTMUSG00000015291.1"; havana_transcript "OTTMUST00000036252.1";
chr2	HAVANA	CDS	161406547	161406644	0	-	2	gene_id "ENSMUSG00000053141.17"; transcript_id "ENSMUST00000109441.2"; gene_type "protein_coding"; gene_name "Ptprt"; transcript_type "protein_coding"; transcript_name "Ptprt-201"; exon_number 20; exon_id "ENSMUSE00000551816.2"; level 2; protein_id "ENSMUSP00000105067.2"; transcript_support_level "1"; mgi_id "MGI:1321152"; tag "basic"; tag "Ensembl_canonical"; tag "GENCODE_Primary"; tag "CCDS"; ccdsid "CCDS71182.1"; havana_gene "OTTMUSG00000015291.1"; havana_transcript "OTTMUST00000036252.1";
chr2	ENSEMBL_gcm37	exon	161406547	161406644	4.99965404622712	-	.	gene_id "ENSMUSG00000053141.17"; transcript_id "ENSMUSG00000053141.17_tx_10"; exon_id "chr2_161406547_161406644_-"; exonnum "20"; txlen "7507";
chr2	ENSEMBL_gcm37	exon	161406547	161406644	4.98314300229981	-	.	gene_id "ENSMUSG00000053141.17"; transcript_id "ENSMUSG00000053141.17_tx_11"; exon_id "chr2_161406547_161406644_-"; exonnum "20"; txlen "7567";
chr2	ENSEMBL_gcm37	exon	161406547	161406644	4.96301109081293	-	.	gene_id "ENSMUSG00000053141.17"; transcript_id "ENSMUSG00000053141.17_tx_12"; exon_id "chr2_161406547_161406644_-"; exonnum "21"; txlen "7537";
chr2	ENSEMBL_gcm37	exon	161406547	161406644	4.96301109081293	-	.	gene_id "ENSMUSG00000053141.17"; transcript_id "ENSMUSG00000053141.17_tx_13"; exon_id "chr2_161406547_161406644_-"; exonnum "21"; txlen "7597";
chr2	ENSEMBL_gcm37	exon	161406547	161406644	3.88665141764521	-	.	gene_id "ENSMUSG00000053141.17"; transcript_id "ENSMUSG00000053141.17_tx_15"; exon_id "chr2_161406547_161406644_-"; exonnum "21"; txlen "7564";
chr2	ENSEMBL_gcm37	exon	161406547	161406644	3.88665141764521	-	.	gene_id "ENSMUSG00000053141.17"; transcript_id "ENSMUSG00000053141.17_tx_16"; exon_id "chr2_161406547_161406644_-"; exonnum "22"; txlen "7594";
chr2	ENSEMBL_gcm37	exon	161406547	161406644	3.88665141764521	-	.	gene_id "ENSMUSG00000053141.17"; transcript_id "ENSMUSG00000053141.17_tx_17"; exon_id "chr2_161406547_161406644_-"; exonnum "21"; txlen "7624";
chr2	ENSEMBL_gcm37	exon	161406547	161406644	3.88665141764521	-	.	gene_id "ENSMUSG00000053141.17"; transcript_id "ENSMUSG00000053141.17_tx_18"; exon_id "chr2_161406547_161406644_-"; exonnum "22"; txlen "7654";
chr2	ENSEMBL_gcm37	exon	161406547	161406644	0.0336147798001662	-	.	gene_id "ENSMUSG00000053141.17"; transcript_id "ENSMUSG00000053141.17_tx_20"; exon_id "chr2_161406547_161406644_-"; exonnum "23"; txlen "7720";
chr2	HAVANA	exon	161408045	161408081	0	-	.	gene_id "ENSMUSG00000053141.17"; transcript_id "ENSMUST00000109445.9"; gene_type "protein_coding"; gene_name "Ptprt"; transcript_type "protein_coding"; transcript_name "Ptprt-204"; exon_number 19; exon_id "ENSMUSE00000551818.2"; level 2; protein_id "ENSMUSP00000105071.3"; transcript_support_level "1"; mgi_id "MGI:1321152"; tag "basic"; tag "appris_alternative_2"; tag "CCDS"; ccdsid "CCDS17001.1"; havana_gene "OTTMUSG00000015291.1"; havana_transcript "OTTMUST00000036249.1";
chr2	HAVANA	CDS	161408045	161408081	0	-	0	gene_id "ENSMUSG00000053141.17"; transcript_id "ENSMUST00000109445.9"; gene_type "protein_coding"; gene_name "Ptprt"; transcript_type "protein_coding"; transcript_name "Ptprt-204"; exon_number 19; exon_id "ENSMUSE00000551818.2"; level 2; protein_id "ENSMUSP00000105071.3"; transcript_support_level "1"; mgi_id "MGI:1321152"; tag "basic"; tag "appris_alternative_2"; tag "CCDS"; ccdsid "CCDS17001.1"; havana_gene "OTTMUSG00000015291.1"; havana_transcript "OTTMUST00000036249.1";
chr2	HAVANA	exon	161408045	161408081	0	-	.	gene_id "ENSMUSG00000053141.17"; transcript_id "ENSMUST00000109443.8"; gene_type "protein_coding"; gene_name "Ptprt"; transcript_type "protein_coding"; transcript_name "Ptprt-203"; exon_number 20; exon_id "ENSMUSE00000551818.2"; level 2; protein_id "ENSMUSP00000105069.2"; transcript_support_level "1"; mgi_id "MGI:1321152"; tag "basic"; tag "appris_principal_2"; tag "CCDS"; ccdsid "CCDS71183.1"; havana_gene "OTTMUSG00000015291.1"; havana_transcript "OTTMUST00000036251.1";
chr2	HAVANA	CDS	161408045	161408081	0	-	0	gene_id "ENSMUSG00000053141.17"; transcript_id "ENSMUST00000109443.8"; gene_type "protein_coding"; gene_name "Ptprt"; transcript_type "protein_coding"; transcript_name "Ptprt-203"; exon_number 20; exon_id "ENSMUSE00000551818.2"; level 2; protein_id "ENSMUSP00000105069.2"; transcript_support_level "1"; mgi_id "MGI:1321152"; tag "basic"; tag "appris_principal_2"; tag "CCDS"; ccdsid "CCDS71183.1"; havana_gene "OTTMUSG00000015291.1"; havana_transcript "OTTMUST00000036251.1";
chr2	HAVANA	exon	161408045	161408081	0	-	.	gene_id "ENSMUSG00000053141.17"; transcript_id "ENSMUST00000109442.8"; gene_type "protein_coding"; gene_name "Ptprt"; transcript_type "protein_coding"; transcript_name "Ptprt-202"; exon_number 20; exon_id "ENSMUSE00000551818.2"; level 2; protein_id "ENSMUSP00000105068.2"; transcript_support_level "5"; mgi_id "MGI:1321152"; tag "basic"; tag "appris_alternative_2"; havana_gene "OTTMUSG00000015291.1"; havana_transcript "OTTMUST00000036250.1";
chr2	HAVANA	CDS	161408045	161408081	0	-	0	gene_id "ENSMUSG00000053141.17"; transcript_id "ENSMUST00000109442.8"; gene_type "protein_coding"; gene_name "Ptprt"; transcript_type "protein_coding"; transcript_name "Ptprt-202"; exon_number 20; exon_id "ENSMUSE00000551818.2"; level 2; protein_id "ENSMUSP00000105068.2"; transcript_support_level "5"; mgi_id "MGI:1321152"; tag "basic"; tag "appris_alternative_2"; havana_gene "OTTMUSG00000015291.1"; havana_transcript "OTTMUST00000036250.1";
chr2	HAVANA	exon	161408045	161408081	0	-	.	gene_id "ENSMUSG00000053141.17"; transcript_id "ENSMUST00000109441.2"; gene_type "protein_coding"; gene_name "Ptprt"; transcript_type "protein_coding"; transcript_name "Ptprt-201"; exon_number 19; exon_id "ENSMUSE00000551818.2"; level 2; protein_id "ENSMUSP00000105067.2"; transcript_support_level "1"; mgi_id "MGI:1321152"; tag "basic"; tag "Ensembl_canonical"; tag "GENCODE_Primary"; tag "CCDS"; ccdsid "CCDS71182.1"; havana_gene "OTTMUSG00000015291.1"; havana_transcript "OTTMUST00000036252.1";
chr2	HAVANA	CDS	161408045	161408081	0	-	0	gene_id "ENSMUSG00000053141.17"; transcript_id "ENSMUST00000109441.2"; gene_type "protein_coding"; gene_name "Ptprt"; transcript_type "protein_coding"; transcript_name "Ptprt-201"; exon_number 19; exon_id "ENSMUSE00000551818.2"; level 2; protein_id "ENSMUSP00000105067.2"; transcript_support_level "1"; mgi_id "MGI:1321152"; tag "basic"; tag "Ensembl_canonical"; tag "GENCODE_Primary"; tag "CCDS"; ccdsid "CCDS71182.1"; havana_gene "OTTMUSG00000015291.1"; havana_transcript "OTTMUST00000036252.1";
chr2	ENSEMBL_gcm37	exon	161408045	161408081	4.99965404622712	-	.	gene_id "ENSMUSG00000053141.17"; transcript_id "ENSMUSG00000053141.17_tx_10"; exon_id "chr2_161408045_161408081_-"; exonnum "19"; txlen "7507";
chr2	ENSEMBL_gcm37	exon	161408045	161408081	4.98314300229981	-	.	gene_id "ENSMUSG00000053141.17"; transcript_id "ENSMUSG00000053141.17_tx_11"; exon_id "chr2_161408045_161408081_-"; exonnum "19"; txlen "7567";
chr2	ENSEMBL_gcm37	exon	161408045	161408081	4.96301109081293	-	.	gene_id "ENSMUSG00000053141.17"; transcript_id "ENSMUSG00000053141.17_tx_12"; exon_id "chr2_161408045_161408081_-"; exonnum "20"; txlen "7537";
chr2	ENSEMBL_gcm37	exon	161408045	161408081	4.96301109081293	-	.	gene_id "ENSMUSG00000053141.17"; transcript_id "ENSMUSG00000053141.17_tx_13"; exon_id "chr2_161408045_161408081_-"; exonnum "20"; txlen "7597";
chr2	ENSEMBL_gcm37	exon	161408045	161408081	3.88665141764521	-	.	gene_id "ENSMUSG00000053141.17"; transcript_id "ENSMUSG00000053141.17_tx_15"; exon_id "chr2_161408045_161408081_-"; exonnum "20"; txlen "7564";
chr2	ENSEMBL_gcm37	exon	161408045	161408081	3.88665141764521	-	.	gene_id "ENSMUSG00000053141.17"; transcript_id "ENSMUSG00000053141.17_tx_16"; exon_id "chr2_161408045_161408081_-"; exonnum "21"; txlen "7594";
chr2	ENSEMBL_gcm37	exon	161408045	161408081	3.88665141764521	-	.	gene_id "ENSMUSG00000053141.17"; transcript_id "ENSMUSG00000053141.17_tx_17"; exon_id "chr2_161408045_161408081_-"; exonnum "20"; txlen "7624";
chr2	ENSEMBL_gcm37	exon	161408045	161408081	3.88665141764521	-	.	gene_id "ENSMUSG00000053141.17"; transcript_id "ENSMUSG00000053141.17_tx_18"; exon_id "chr2_161408045_161408081_-"; exonnum "21"; txlen "7654";
chr2	ENSEMBL_gcm37	exon	161408045	161408081	0.0336147798001662	-	.	gene_id "ENSMUSG00000053141.17"; transcript_id "ENSMUSG00000053141.17_tx_20"; exon_id "chr2_161408045_161408081_-"; exonnum "22"; txlen "7720";
chr2	HAVANA	exon	161417646	161417722	0	-	.	gene_id "ENSMUSG00000053141.17"; transcript_id "ENSMUST00000109445.9"; gene_type "protein_coding"; gene_name "Ptprt"; transcript_type "protein_coding"; transcript_name "Ptprt-204"; exon_number 18; exon_id "ENSMUSE00000496464.2"; level 2; protein_id "ENSMUSP00000105071.3"; transcript_support_level "1"; mgi_id "MGI:1321152"; tag "basic"; tag "appris_alternative_2"; tag "CCDS"; ccdsid "CCDS17001.1"; havana_gene "OTTMUSG00000015291.1"; havana_transcript "OTTMUST00000036249.1";
chr2	HAVANA	CDS	161417646	161417722	0	-	2	gene_id "ENSMUSG00000053141.17"; transcript_id "ENSMUST00000109445.9"; gene_type "protein_coding"; gene_name "Ptprt"; transcript_type "protein_coding"; transcript_name "Ptprt-204"; exon_number 18; exon_id "ENSMUSE00000496464.2"; level 2; protein_id "ENSMUSP00000105071.3"; transcript_support_level "1"; mgi_id "MGI:1321152"; tag "basic"; tag "appris_alternative_2"; tag "CCDS"; ccdsid "CCDS17001.1"; havana_gene "OTTMUSG00000015291.1"; havana_transcript "OTTMUST00000036249.1";
chr2	HAVANA	exon	161417646	161417722	0	-	.	gene_id "ENSMUSG00000053141.17"; transcript_id "ENSMUST00000109443.8"; gene_type "protein_coding"; gene_name "Ptprt"; transcript_type "protein_coding"; transcript_name "Ptprt-203"; exon_number 19; exon_id "ENSMUSE00000496464.2"; level 2; protein_id "ENSMUSP00000105069.2"; transcript_support_level "1"; mgi_id "MGI:1321152"; tag "basic"; tag "appris_principal_2"; tag "CCDS"; ccdsid "CCDS71183.1"; havana_gene "OTTMUSG00000015291.1"; havana_transcript "OTTMUST00000036251.1";
chr2	HAVANA	CDS	161417646	161417722	0	-	2	gene_id "ENSMUSG00000053141.17"; transcript_id "ENSMUST00000109443.8"; gene_type "protein_coding"; gene_name "Ptprt"; transcript_type "protein_coding"; transcript_name "Ptprt-203"; exon_number 19; exon_id "ENSMUSE00000496464.2"; level 2; protein_id "ENSMUSP00000105069.2"; transcript_support_level "1"; mgi_id "MGI:1321152"; tag "basic"; tag "appris_principal_2"; tag "CCDS"; ccdsid "CCDS71183.1"; havana_gene "OTTMUSG00000015291.1"; havana_transcript "OTTMUST00000036251.1";
chr2	HAVANA	exon	161417646	161417722	0	-	.	gene_id "ENSMUSG00000053141.17"; transcript_id "ENSMUST00000109442.8"; gene_type "protein_coding"; gene_name "Ptprt"; transcript_type "protein_coding"; transcript_name "Ptprt-202"; exon_number 19; exon_id "ENSMUSE00000496464.2"; level 2; protein_id "ENSMUSP00000105068.2"; transcript_support_level "5"; mgi_id "MGI:1321152"; tag "basic"; tag "appris_alternative_2"; havana_gene "OTTMUSG00000015291.1"; havana_transcript "OTTMUST00000036250.1";
chr2	HAVANA	CDS	161417646	161417722	0	-	2	gene_id "ENSMUSG00000053141.17"; transcript_id "ENSMUST00000109442.8"; gene_type "protein_coding"; gene_name "Ptprt"; transcript_type "protein_coding"; transcript_name "Ptprt-202"; exon_number 19; exon_id "ENSMUSE00000496464.2"; level 2; protein_id "ENSMUSP00000105068.2"; transcript_support_level "5"; mgi_id "MGI:1321152"; tag "basic"; tag "appris_alternative_2"; havana_gene "OTTMUSG00000015291.1"; havana_transcript "OTTMUST00000036250.1";
chr2	HAVANA	exon	161417646	161417722	0	-	.	gene_id "ENSMUSG00000053141.17"; transcript_id "ENSMUST00000109441.2"; gene_type "protein_coding"; gene_name "Ptprt"; transcript_type "protein_coding"; transcript_name "Ptprt-201"; exon_number 18; exon_id "ENSMUSE00000496464.2"; level 2; protein_id "ENSMUSP00000105067.2"; transcript_support_level "1"; mgi_id "MGI:1321152"; tag "basic"; tag "Ensembl_canonical"; tag "GENCODE_Primary"; tag "CCDS"; ccdsid "CCDS71182.1"; havana_gene "OTTMUSG00000015291.1"; havana_transcript "OTTMUST00000036252.1";
chr2	HAVANA	CDS	161417646	161417722	0	-	2	gene_id "ENSMUSG00000053141.17"; transcript_id "ENSMUST00000109441.2"; gene_type "protein_coding"; gene_name "Ptprt"; transcript_type "protein_coding"; transcript_name "Ptprt-201"; exon_number 18; exon_id "ENSMUSE00000496464.2"; level 2; protein_id "ENSMUSP00000105067.2"; transcript_support_level "1"; mgi_id "MGI:1321152"; tag "basic"; tag "Ensembl_canonical"; tag "GENCODE_Primary"; tag "CCDS"; ccdsid "CCDS71182.1"; havana_gene "OTTMUSG00000015291.1"; havana_transcript "OTTMUST00000036252.1";
chr2	ENSEMBL_gcm37	exon	161417646	161417722	4.99965404622712	-	.	gene_id "ENSMUSG00000053141.17"; transcript_id "ENSMUSG00000053141.17_tx_10"; exon_id "chr2_161417646_161417722_-"; exonnum "18"; txlen "7507";
chr2	ENSEMBL_gcm37	exon	161417646	161417722	4.98314300229981	-	.	gene_id "ENSMUSG00000053141.17"; transcript_id "ENSMUSG00000053141.17_tx_11"; exon_id "chr2_161417646_161417722_-"; exonnum "18"; txlen "7567";
chr2	ENSEMBL_gcm37	exon	161417646	161417722	4.96301109081293	-	.	gene_id "ENSMUSG00000053141.17"; transcript_id "ENSMUSG00000053141.17_tx_12"; exon_id "chr2_161417646_161417722_-"; exonnum "19"; txlen "7537";
chr2	ENSEMBL_gcm37	exon	161417646	161417722	4.96301109081293	-	.	gene_id "ENSMUSG00000053141.17"; transcript_id "ENSMUSG00000053141.17_tx_13"; exon_id "chr2_161417646_161417722_-"; exonnum "19"; txlen "7597";
chr2	ENSEMBL_gcm37	exon	161417646	161417722	3.88665141764521	-	.	gene_id "ENSMUSG00000053141.17"; transcript_id "ENSMUSG00000053141.17_tx_15"; exon_id "chr2_161417646_161417722_-"; exonnum "19"; txlen "7564";
chr2	ENSEMBL_gcm37	exon	161417646	161417722	3.88665141764521	-	.	gene_id "ENSMUSG00000053141.17"; transcript_id "ENSMUSG00000053141.17_tx_16"; exon_id "chr2_161417646_161417722_-"; exonnum "20"; txlen "7594";
chr2	ENSEMBL_gcm37	exon	161417646	161417722	3.88665141764521	-	.	gene_id "ENSMUSG00000053141.17"; transcript_id "ENSMUSG00000053141.17_tx_17"; exon_id "chr2_161417646_161417722_-"; exonnum "19"; txlen "7624";
chr2	ENSEMBL_gcm37	exon	161417646	161417722	3.88665141764521	-	.	gene_id "ENSMUSG00000053141.17"; transcript_id "ENSMUSG00000053141.17_tx_18"; exon_id "chr2_161417646_161417722_-"; exonnum "20"; txlen "7654";
chr2	ENSEMBL_gcm37	exon	161417646	161417722	0.0336147798001662	-	.	gene_id "ENSMUSG00000053141.17"; transcript_id "ENSMUSG00000053141.17_tx_20"; exon_id "chr2_161417646_161417722_-"; exonnum "21"; txlen "7720";
chr2	HAVANA	exon	161429467	161429554	0	-	.	gene_id "ENSMUSG00000053141.17"; transcript_id "ENSMUST00000109445.9"; gene_type "protein_coding"; gene_name "Ptprt"; transcript_type "protein_coding"; transcript_name "Ptprt-204"; exon_number 17; exon_id "ENSMUSE00000494879.2"; level 2; protein_id "ENSMUSP00000105071.3"; transcript_support_level "1"; mgi_id "MGI:1321152"; tag "basic"; tag "appris_alternative_2"; tag "CCDS"; ccdsid "CCDS17001.1"; havana_gene "OTTMUSG00000015291.1"; havana_transcript "OTTMUST00000036249.1";
chr2	HAVANA	CDS	161429467	161429554	0	-	0	gene_id "ENSMUSG00000053141.17"; transcript_id "ENSMUST00000109445.9"; gene_type "protein_coding"; gene_name "Ptprt"; transcript_type "protein_coding"; transcript_name "Ptprt-204"; exon_number 17; exon_id "ENSMUSE00000494879.2"; level 2; protein_id "ENSMUSP00000105071.3"; transcript_support_level "1"; mgi_id "MGI:1321152"; tag "basic"; tag "appris_alternative_2"; tag "CCDS"; ccdsid "CCDS17001.1"; havana_gene "OTTMUSG00000015291.1"; havana_transcript "OTTMUST00000036249.1";
chr2	HAVANA	exon	161429467	161429554	0	-	.	gene_id "ENSMUSG00000053141.17"; transcript_id "ENSMUST00000109443.8"; gene_type "protein_coding"; gene_name "Ptprt"; transcript_type "protein_coding"; transcript_name "Ptprt-203"; exon_number 18; exon_id "ENSMUSE00000494879.2"; level 2; protein_id "ENSMUSP00000105069.2"; transcript_support_level "1"; mgi_id "MGI:1321152"; tag "basic"; tag "appris_principal_2"; tag "CCDS"; ccdsid "CCDS71183.1"; havana_gene "OTTMUSG00000015291.1"; havana_transcript "OTTMUST00000036251.1";
chr2	HAVANA	CDS	161429467	161429554	0	-	0	gene_id "ENSMUSG00000053141.17"; transcript_id "ENSMUST00000109443.8"; gene_type "protein_coding"; gene_name "Ptprt"; transcript_type "protein_coding"; transcript_name "Ptprt-203"; exon_number 18; exon_id "ENSMUSE00000494879.2"; level 2; protein_id "ENSMUSP00000105069.2"; transcript_support_level "1"; mgi_id "MGI:1321152"; tag "basic"; tag "appris_principal_2"; tag "CCDS"; ccdsid "CCDS71183.1"; havana_gene "OTTMUSG00000015291.1"; havana_transcript "OTTMUST00000036251.1";
chr2	HAVANA	exon	161429467	161429554	0	-	.	gene_id "ENSMUSG00000053141.17"; transcript_id "ENSMUST00000109442.8"; gene_type "protein_coding"; gene_name "Ptprt"; transcript_type "protein_coding"; transcript_name "Ptprt-202"; exon_number 18; exon_id "ENSMUSE00000494879.2"; level 2; protein_id "ENSMUSP00000105068.2"; transcript_support_level "5"; mgi_id "MGI:1321152"; tag "basic"; tag "appris_alternative_2"; havana_gene "OTTMUSG00000015291.1"; havana_transcript "OTTMUST00000036250.1";
chr2	HAVANA	CDS	161429467	161429554	0	-	0	gene_id "ENSMUSG00000053141.17"; transcript_id "ENSMUST00000109442.8"; gene_type "protein_coding"; gene_name "Ptprt"; transcript_type "protein_coding"; transcript_name "Ptprt-202"; exon_number 18; exon_id "ENSMUSE00000494879.2"; level 2; protein_id "ENSMUSP00000105068.2"; transcript_support_level "5"; mgi_id "MGI:1321152"; tag "basic"; tag "appris_alternative_2"; havana_gene "OTTMUSG00000015291.1"; havana_transcript "OTTMUST00000036250.1";
chr2	HAVANA	exon	161429467	161429554	0	-	.	gene_id "ENSMUSG00000053141.17"; transcript_id "ENSMUST00000109441.2"; gene_type "protein_coding"; gene_name "Ptprt"; transcript_type "protein_coding"; transcript_name "Ptprt-201"; exon_number 17; exon_id "ENSMUSE00000494879.2"; level 2; protein_id "ENSMUSP00000105067.2"; transcript_support_level "1"; mgi_id "MGI:1321152"; tag "basic"; tag "Ensembl_canonical"; tag "GENCODE_Primary"; tag "CCDS"; ccdsid "CCDS71182.1"; havana_gene "OTTMUSG00000015291.1"; havana_transcript "OTTMUST00000036252.1";
chr2	HAVANA	CDS	161429467	161429554	0	-	0	gene_id "ENSMUSG00000053141.17"; transcript_id "ENSMUST00000109441.2"; gene_type "protein_coding"; gene_name "Ptprt"; transcript_type "protein_coding"; transcript_name "Ptprt-201"; exon_number 17; exon_id "ENSMUSE00000494879.2"; level 2; protein_id "ENSMUSP00000105067.2"; transcript_support_level "1"; mgi_id "MGI:1321152"; tag "basic"; tag "Ensembl_canonical"; tag "GENCODE_Primary"; tag "CCDS"; ccdsid "CCDS71182.1"; havana_gene "OTTMUSG00000015291.1"; havana_transcript "OTTMUST00000036252.1";
chr2	ENSEMBL_gcm37	exon	161429467	161429554	4.99965404622712	-	.	gene_id "ENSMUSG00000053141.17"; transcript_id "ENSMUSG00000053141.17_tx_10"; exon_id "chr2_161429467_161429554_-"; exonnum "17"; txlen "7507";
chr2	ENSEMBL_gcm37	exon	161429467	161429554	4.98314300229981	-	.	gene_id "ENSMUSG00000053141.17"; transcript_id "ENSMUSG00000053141.17_tx_11"; exon_id "chr2_161429467_161429554_-"; exonnum "17"; txlen "7567";
chr2	ENSEMBL_gcm37	exon	161429467	161429554	4.96301109081293	-	.	gene_id "ENSMUSG00000053141.17"; transcript_id "ENSMUSG00000053141.17_tx_12"; exon_id "chr2_161429467_161429554_-"; exonnum "18"; txlen "7537";
chr2	ENSEMBL_gcm37	exon	161429467	161429554	4.96301109081293	-	.	gene_id "ENSMUSG00000053141.17"; transcript_id "ENSMUSG00000053141.17_tx_13"; exon_id "chr2_161429467_161429554_-"; exonnum "18"; txlen "7597";
chr2	ENSEMBL_gcm37	exon	161429467	161429554	3.88665141764521	-	.	gene_id "ENSMUSG00000053141.17"; transcript_id "ENSMUSG00000053141.17_tx_15"; exon_id "chr2_161429467_161429554_-"; exonnum "18"; txlen "7564";
chr2	ENSEMBL_gcm37	exon	161429467	161429554	3.88665141764521	-	.	gene_id "ENSMUSG00000053141.17"; transcript_id "ENSMUSG00000053141.17_tx_16"; exon_id "chr2_161429467_161429554_-"; exonnum "19"; txlen "7594";
chr2	ENSEMBL_gcm37	exon	161429467	161429554	3.88665141764521	-	.	gene_id "ENSMUSG00000053141.17"; transcript_id "ENSMUSG00000053141.17_tx_17"; exon_id "chr2_161429467_161429554_-"; exonnum "18"; txlen "7624";
chr2	ENSEMBL_gcm37	exon	161429467	161429554	3.88665141764521	-	.	gene_id "ENSMUSG00000053141.17"; transcript_id "ENSMUSG00000053141.17_tx_18"; exon_id "chr2_161429467_161429554_-"; exonnum "19"; txlen "7654";
chr2	ENSEMBL_gcm37	exon	161429467	161429554	0.0336147798001662	-	.	gene_id "ENSMUSG00000053141.17"; transcript_id "ENSMUSG00000053141.17_tx_20"; exon_id "chr2_161429467_161429554_-"; exonnum "20"; txlen "7720";
chr2	HAVANA	exon	161449178	161449368	0	-	.	gene_id "ENSMUSG00000053141.17"; transcript_id "ENSMUST00000109445.9"; gene_type "protein_coding"; gene_name "Ptprt"; transcript_type "protein_coding"; transcript_name "Ptprt-204"; exon_number 16; exon_id "ENSMUSE00000497837.2"; level 2; protein_id "ENSMUSP00000105071.3"; transcript_support_level "1"; mgi_id "MGI:1321152"; tag "basic"; tag "appris_alternative_2"; tag "CCDS"; ccdsid "CCDS17001.1"; havana_gene "OTTMUSG00000015291.1"; havana_transcript "OTTMUST00000036249.1";
chr2	HAVANA	CDS	161449178	161449368	0	-	2	gene_id "ENSMUSG00000053141.17"; transcript_id "ENSMUST00000109445.9"; gene_type "protein_coding"; gene_name "Ptprt"; transcript_type "protein_coding"; transcript_name "Ptprt-204"; exon_number 16; exon_id "ENSMUSE00000497837.2"; level 2; protein_id "ENSMUSP00000105071.3"; transcript_support_level "1"; mgi_id "MGI:1321152"; tag "basic"; tag "appris_alternative_2"; tag "CCDS"; ccdsid "CCDS17001.1"; havana_gene "OTTMUSG00000015291.1"; havana_transcript "OTTMUST00000036249.1";
chr2	HAVANA	exon	161449178	161449368	0	-	.	gene_id "ENSMUSG00000053141.17"; transcript_id "ENSMUST00000109443.8"; gene_type "protein_coding"; gene_name "Ptprt"; transcript_type "protein_coding"; transcript_name "Ptprt-203"; exon_number 17; exon_id "ENSMUSE00000497837.2"; level 2; protein_id "ENSMUSP00000105069.2"; transcript_support_level "1"; mgi_id "MGI:1321152"; tag "basic"; tag "appris_principal_2"; tag "CCDS"; ccdsid "CCDS71183.1"; havana_gene "OTTMUSG00000015291.1"; havana_transcript "OTTMUST00000036251.1";
chr2	HAVANA	CDS	161449178	161449368	0	-	2	gene_id "ENSMUSG00000053141.17"; transcript_id "ENSMUST00000109443.8"; gene_type "protein_coding"; gene_name "Ptprt"; transcript_type "protein_coding"; transcript_name "Ptprt-203"; exon_number 17; exon_id "ENSMUSE00000497837.2"; level 2; protein_id "ENSMUSP00000105069.2"; transcript_support_level "1"; mgi_id "MGI:1321152"; tag "basic"; tag "appris_principal_2"; tag "CCDS"; ccdsid "CCDS71183.1"; havana_gene "OTTMUSG00000015291.1"; havana_transcript "OTTMUST00000036251.1";
chr2	HAVANA	exon	161449178	161449368	0	-	.	gene_id "ENSMUSG00000053141.17"; transcript_id "ENSMUST00000109442.8"; gene_type "protein_coding"; gene_name "Ptprt"; transcript_type "protein_coding"; transcript_name "Ptprt-202"; exon_number 17; exon_id "ENSMUSE00000497837.2"; level 2; protein_id "ENSMUSP00000105068.2"; transcript_support_level "5"; mgi_id "MGI:1321152"; tag "basic"; tag "appris_alternative_2"; havana_gene "OTTMUSG00000015291.1"; havana_transcript "OTTMUST00000036250.1";
chr2	HAVANA	CDS	161449178	161449368	0	-	2	gene_id "ENSMUSG00000053141.17"; transcript_id "ENSMUST00000109442.8"; gene_type "protein_coding"; gene_name "Ptprt"; transcript_type "protein_coding"; transcript_name "Ptprt-202"; exon_number 17; exon_id "ENSMUSE00000497837.2"; level 2; protein_id "ENSMUSP00000105068.2"; transcript_support_level "5"; mgi_id "MGI:1321152"; tag "basic"; tag "appris_alternative_2"; havana_gene "OTTMUSG00000015291.1"; havana_transcript "OTTMUST00000036250.1";
chr2	HAVANA	exon	161449178	161449368	0	-	.	gene_id "ENSMUSG00000053141.17"; transcript_id "ENSMUST00000109441.2"; gene_type "protein_coding"; gene_name "Ptprt"; transcript_type "protein_coding"; transcript_name "Ptprt-201"; exon_number 16; exon_id "ENSMUSE00000497837.2"; level 2; protein_id "ENSMUSP00000105067.2"; transcript_support_level "1"; mgi_id "MGI:1321152"; tag "basic"; tag "Ensembl_canonical"; tag "GENCODE_Primary"; tag "CCDS"; ccdsid "CCDS71182.1"; havana_gene "OTTMUSG00000015291.1"; havana_transcript "OTTMUST00000036252.1";
chr2	HAVANA	CDS	161449178	161449368	0	-	2	gene_id "ENSMUSG00000053141.17"; transcript_id "ENSMUST00000109441.2"; gene_type "protein_coding"; gene_name "Ptprt"; transcript_type "protein_coding"; transcript_name "Ptprt-201"; exon_number 16; exon_id "ENSMUSE00000497837.2"; level 2; protein_id "ENSMUSP00000105067.2"; transcript_support_level "1"; mgi_id "MGI:1321152"; tag "basic"; tag "Ensembl_canonical"; tag "GENCODE_Primary"; tag "CCDS"; ccdsid "CCDS71182.1"; havana_gene "OTTMUSG00000015291.1"; havana_transcript "OTTMUST00000036252.1";
chr2	ENSEMBL_gcm37	exon	161449178	161449368	4.99965404622712	-	.	gene_id "ENSMUSG00000053141.17"; transcript_id "ENSMUSG00000053141.17_tx_10"; exon_id "chr2_161449178_161449368_-"; exonnum "16"; txlen "7507";
chr2	ENSEMBL_gcm37	exon	161449178	161449368	4.98314300229981	-	.	gene_id "ENSMUSG00000053141.17"; transcript_id "ENSMUSG00000053141.17_tx_11"; exon_id "chr2_161449178_161449368_-"; exonnum "16"; txlen "7567";
chr2	ENSEMBL_gcm37	exon	161449178	161449368	4.96301109081293	-	.	gene_id "ENSMUSG00000053141.17"; transcript_id "ENSMUSG00000053141.17_tx_12"; exon_id "chr2_161449178_161449368_-"; exonnum "17"; txlen "7537";
chr2	ENSEMBL_gcm37	exon	161449178	161449368	4.96301109081293	-	.	gene_id "ENSMUSG00000053141.17"; transcript_id "ENSMUSG00000053141.17_tx_13"; exon_id "chr2_161449178_161449368_-"; exonnum "17"; txlen "7597";
chr2	ENSEMBL_gcm37	exon	161449178	161449368	3.88665141764521	-	.	gene_id "ENSMUSG00000053141.17"; transcript_id "ENSMUSG00000053141.17_tx_15"; exon_id "chr2_161449178_161449368_-"; exonnum "17"; txlen "7564";
chr2	ENSEMBL_gcm37	exon	161449178	161449368	3.88665141764521	-	.	gene_id "ENSMUSG00000053141.17"; transcript_id "ENSMUSG00000053141.17_tx_16"; exon_id "chr2_161449178_161449368_-"; exonnum "18"; txlen "7594";
chr2	ENSEMBL_gcm37	exon	161449178	161449368	3.88665141764521	-	.	gene_id "ENSMUSG00000053141.17"; transcript_id "ENSMUSG00000053141.17_tx_17"; exon_id "chr2_161449178_161449368_-"; exonnum "17"; txlen "7624";
chr2	ENSEMBL_gcm37	exon	161449178	161449368	3.88665141764521	-	.	gene_id "ENSMUSG00000053141.17"; transcript_id "ENSMUSG00000053141.17_tx_18"; exon_id "chr2_161449178_161449368_-"; exonnum "18"; txlen "7654";
chr2	ENSEMBL_gcm37	exon	161449178	161449368	0.0336147798001662	-	.	gene_id "ENSMUSG00000053141.17"; transcript_id "ENSMUSG00000053141.17_tx_20"; exon_id "chr2_161449178_161449368_-"; exonnum "19"; txlen "7720";
chr2	HAVANA	exon	161498062	161498210	0	-	.	gene_id "ENSMUSG00000053141.17"; transcript_id "ENSMUST00000109445.9"; gene_type "protein_coding"; gene_name "Ptprt"; transcript_type "protein_coding"; transcript_name "Ptprt-204"; exon_number 15; exon_id "ENSMUSE00000464816.2"; level 2; protein_id "ENSMUSP00000105071.3"; transcript_support_level "1"; mgi_id "MGI:1321152"; tag "basic"; tag "appris_alternative_2"; tag "CCDS"; ccdsid "CCDS17001.1"; havana_gene "OTTMUSG00000015291.1"; havana_transcript "OTTMUST00000036249.1";
chr2	HAVANA	CDS	161498062	161498210	0	-	1	gene_id "ENSMUSG00000053141.17"; transcript_id "ENSMUST00000109445.9"; gene_type "protein_coding"; gene_name "Ptprt"; transcript_type "protein_coding"; transcript_name "Ptprt-204"; exon_number 15; exon_id "ENSMUSE00000464816.2"; level 2; protein_id "ENSMUSP00000105071.3"; transcript_support_level "1"; mgi_id "MGI:1321152"; tag "basic"; tag "appris_alternative_2"; tag "CCDS"; ccdsid "CCDS17001.1"; havana_gene "OTTMUSG00000015291.1"; havana_transcript "OTTMUST00000036249.1";
chr2	HAVANA	exon	161498062	161498210	0	-	.	gene_id "ENSMUSG00000053141.17"; transcript_id "ENSMUST00000109443.8"; gene_type "protein_coding"; gene_name "Ptprt"; transcript_type "protein_coding"; transcript_name "Ptprt-203"; exon_number 16; exon_id "ENSMUSE00000464816.2"; level 2; protein_id "ENSMUSP00000105069.2"; transcript_support_level "1"; mgi_id "MGI:1321152"; tag "basic"; tag "appris_principal_2"; tag "CCDS"; ccdsid "CCDS71183.1"; havana_gene "OTTMUSG00000015291.1"; havana_transcript "OTTMUST00000036251.1";
chr2	HAVANA	CDS	161498062	161498210	0	-	1	gene_id "ENSMUSG00000053141.17"; transcript_id "ENSMUST00000109443.8"; gene_type "protein_coding"; gene_name "Ptprt"; transcript_type "protein_coding"; transcript_name "Ptprt-203"; exon_number 16; exon_id "ENSMUSE00000464816.2"; level 2; protein_id "ENSMUSP00000105069.2"; transcript_support_level "1"; mgi_id "MGI:1321152"; tag "basic"; tag "appris_principal_2"; tag "CCDS"; ccdsid "CCDS71183.1"; havana_gene "OTTMUSG00000015291.1"; havana_transcript "OTTMUST00000036251.1";
chr2	HAVANA	exon	161498062	161498210	0	-	.	gene_id "ENSMUSG00000053141.17"; transcript_id "ENSMUST00000109442.8"; gene_type "protein_coding"; gene_name "Ptprt"; transcript_type "protein_coding"; transcript_name "Ptprt-202"; exon_number 16; exon_id "ENSMUSE00000464816.2"; level 2; protein_id "ENSMUSP00000105068.2"; transcript_support_level "5"; mgi_id "MGI:1321152"; tag "basic"; tag "appris_alternative_2"; havana_gene "OTTMUSG00000015291.1"; havana_transcript "OTTMUST00000036250.1";
chr2	HAVANA	CDS	161498062	161498210	0	-	1	gene_id "ENSMUSG00000053141.17"; transcript_id "ENSMUST00000109442.8"; gene_type "protein_coding"; gene_name "Ptprt"; transcript_type "protein_coding"; transcript_name "Ptprt-202"; exon_number 16; exon_id "ENSMUSE00000464816.2"; level 2; protein_id "ENSMUSP00000105068.2"; transcript_support_level "5"; mgi_id "MGI:1321152"; tag "basic"; tag "appris_alternative_2"; havana_gene "OTTMUSG00000015291.1"; havana_transcript "OTTMUST00000036250.1";
chr2	HAVANA	exon	161498062	161498210	0	-	.	gene_id "ENSMUSG00000053141.17"; transcript_id "ENSMUST00000109441.2"; gene_type "protein_coding"; gene_name "Ptprt"; transcript_type "protein_coding"; transcript_name "Ptprt-201"; exon_number 15; exon_id "ENSMUSE00000464816.2"; level 2; protein_id "ENSMUSP00000105067.2"; transcript_support_level "1"; mgi_id "MGI:1321152"; tag "basic"; tag "Ensembl_canonical"; tag "GENCODE_Primary"; tag "CCDS"; ccdsid "CCDS71182.1"; havana_gene "OTTMUSG00000015291.1"; havana_transcript "OTTMUST00000036252.1";
chr2	HAVANA	CDS	161498062	161498210	0	-	1	gene_id "ENSMUSG00000053141.17"; transcript_id "ENSMUST00000109441.2"; gene_type "protein_coding"; gene_name "Ptprt"; transcript_type "protein_coding"; transcript_name "Ptprt-201"; exon_number 15; exon_id "ENSMUSE00000464816.2"; level 2; protein_id "ENSMUSP00000105067.2"; transcript_support_level "1"; mgi_id "MGI:1321152"; tag "basic"; tag "Ensembl_canonical"; tag "GENCODE_Primary"; tag "CCDS"; ccdsid "CCDS71182.1"; havana_gene "OTTMUSG00000015291.1"; havana_transcript "OTTMUST00000036252.1";
chr2	ENSEMBL_gcm37	exon	161498062	161498210	4.99965404622712	-	.	gene_id "ENSMUSG00000053141.17"; transcript_id "ENSMUSG00000053141.17_tx_10"; exon_id "chr2_161498062_161498210_-"; exonnum "15"; txlen "7507";
chr2	ENSEMBL_gcm37	exon	161498062	161498210	4.98314300229981	-	.	gene_id "ENSMUSG00000053141.17"; transcript_id "ENSMUSG00000053141.17_tx_11"; exon_id "chr2_161498062_161498210_-"; exonnum "15"; txlen "7567";
chr2	ENSEMBL_gcm37	exon	161498062	161498210	4.96301109081293	-	.	gene_id "ENSMUSG00000053141.17"; transcript_id "ENSMUSG00000053141.17_tx_12"; exon_id "chr2_161498062_161498210_-"; exonnum "16"; txlen "7537";
chr2	ENSEMBL_gcm37	exon	161498062	161498210	4.96301109081293	-	.	gene_id "ENSMUSG00000053141.17"; transcript_id "ENSMUSG00000053141.17_tx_13"; exon_id "chr2_161498062_161498210_-"; exonnum "16"; txlen "7597";
chr2	ENSEMBL_gcm37	exon	161498062	161498210	3.88665141764521	-	.	gene_id "ENSMUSG00000053141.17"; transcript_id "ENSMUSG00000053141.17_tx_15"; exon_id "chr2_161498062_161498210_-"; exonnum "16"; txlen "7564";
chr2	ENSEMBL_gcm37	exon	161498062	161498210	3.88665141764521	-	.	gene_id "ENSMUSG00000053141.17"; transcript_id "ENSMUSG00000053141.17_tx_16"; exon_id "chr2_161498062_161498210_-"; exonnum "17"; txlen "7594";
chr2	ENSEMBL_gcm37	exon	161498062	161498210	3.88665141764521	-	.	gene_id "ENSMUSG00000053141.17"; transcript_id "ENSMUSG00000053141.17_tx_17"; exon_id "chr2_161498062_161498210_-"; exonnum "16"; txlen "7624";
chr2	ENSEMBL_gcm37	exon	161498062	161498210	3.88665141764521	-	.	gene_id "ENSMUSG00000053141.17"; transcript_id "ENSMUSG00000053141.17_tx_18"; exon_id "chr2_161498062_161498210_-"; exonnum "17"; txlen "7654";
chr2	ENSEMBL_gcm37	exon	161498062	161498210	0.0336147798001662	-	.	gene_id "ENSMUSG00000053141.17"; transcript_id "ENSMUSG00000053141.17_tx_20"; exon_id "chr2_161498062_161498210_-"; exonnum "18"; txlen "7720";
chr2	HAVANA	exon	161528989	161529018	0	-	.	gene_id "ENSMUSG00000053141.17"; transcript_id "ENSMUST00000109443.8"; gene_type "protein_coding"; gene_name "Ptprt"; transcript_type "protein_coding"; transcript_name "Ptprt-203"; exon_number 15; exon_id "ENSMUSE00000680324.2"; level 2; protein_id "ENSMUSP00000105069.2"; transcript_support_level "1"; mgi_id "MGI:1321152"; tag "basic"; tag "appris_principal_2"; tag "CCDS"; ccdsid "CCDS71183.1"; havana_gene "OTTMUSG00000015291.1"; havana_transcript "OTTMUST00000036251.1";
chr2	HAVANA	CDS	161528989	161529018	0	-	1	gene_id "ENSMUSG00000053141.17"; transcript_id "ENSMUST00000109443.8"; gene_type "protein_coding"; gene_name "Ptprt"; transcript_type "protein_coding"; transcript_name "Ptprt-203"; exon_number 15; exon_id "ENSMUSE00000680324.2"; level 2; protein_id "ENSMUSP00000105069.2"; transcript_support_level "1"; mgi_id "MGI:1321152"; tag "basic"; tag "appris_principal_2"; tag "CCDS"; ccdsid "CCDS71183.1"; havana_gene "OTTMUSG00000015291.1"; havana_transcript "OTTMUST00000036251.1";
chr2	ENSEMBL_gcm37	exon	161528989	161529018	4.96301109081293	-	.	gene_id "ENSMUSG00000053141.17"; transcript_id "ENSMUSG00000053141.17_tx_12"; exon_id "chr2_161528989_161529018_-"; exonnum "15"; txlen "7537";
chr2	ENSEMBL_gcm37	exon	161528989	161529018	4.96301109081293	-	.	gene_id "ENSMUSG00000053141.17"; transcript_id "ENSMUSG00000053141.17_tx_13"; exon_id "chr2_161528989_161529018_-"; exonnum "15"; txlen "7597";
chr2	ENSEMBL_gcm37	exon	161528989	161529018	3.88665141764521	-	.	gene_id "ENSMUSG00000053141.17"; transcript_id "ENSMUSG00000053141.17_tx_16"; exon_id "chr2_161528989_161529018_-"; exonnum "16"; txlen "7594";
chr2	ENSEMBL_gcm37	exon	161528989	161529018	3.88665141764521	-	.	gene_id "ENSMUSG00000053141.17"; transcript_id "ENSMUSG00000053141.17_tx_18"; exon_id "chr2_161528989_161529018_-"; exonnum "16"; txlen "7654";
chr2	ENSEMBL_gcm37	exon	161528989	161529018	0.0336147798001662	-	.	gene_id "ENSMUSG00000053141.17"; transcript_id "ENSMUSG00000053141.17_tx_20"; exon_id "chr2_161528989_161529018_-"; exonnum "17"; txlen "7720";
chr2	HAVANA	exon	161539894	161540029	0	-	.	gene_id "ENSMUSG00000053141.17"; transcript_id "ENSMUST00000109445.9"; gene_type "protein_coding"; gene_name "Ptprt"; transcript_type "protein_coding"; transcript_name "Ptprt-204"; exon_number 14; exon_id "ENSMUSE00000467692.2"; level 2; protein_id "ENSMUSP00000105071.3"; transcript_support_level "1"; mgi_id "MGI:1321152"; tag "basic"; tag "appris_alternative_2"; tag "CCDS"; ccdsid "CCDS17001.1"; havana_gene "OTTMUSG00000015291.1"; havana_transcript "OTTMUST00000036249.1";
chr2	HAVANA	CDS	161539894	161540029	0	-	2	gene_id "ENSMUSG00000053141.17"; transcript_id "ENSMUST00000109445.9"; gene_type "protein_coding"; gene_name "Ptprt"; transcript_type "protein_coding"; transcript_name "Ptprt-204"; exon_number 14; exon_id "ENSMUSE00000467692.2"; level 2; protein_id "ENSMUSP00000105071.3"; transcript_support_level "1"; mgi_id "MGI:1321152"; tag "basic"; tag "appris_alternative_2"; tag "CCDS"; ccdsid "CCDS17001.1"; havana_gene "OTTMUSG00000015291.1"; havana_transcript "OTTMUST00000036249.1";
chr2	HAVANA	exon	161539894	161540029	0	-	.	gene_id "ENSMUSG00000053141.17"; transcript_id "ENSMUST00000109443.8"; gene_type "protein_coding"; gene_name "Ptprt"; transcript_type "protein_coding"; transcript_name "Ptprt-203"; exon_number 14; exon_id "ENSMUSE00000467692.2"; level 2; protein_id "ENSMUSP00000105069.2"; transcript_support_level "1"; mgi_id "MGI:1321152"; tag "basic"; tag "appris_principal_2"; tag "CCDS"; ccdsid "CCDS71183.1"; havana_gene "OTTMUSG00000015291.1"; havana_transcript "OTTMUST00000036251.1";
chr2	HAVANA	CDS	161539894	161540029	0	-	2	gene_id "ENSMUSG00000053141.17"; transcript_id "ENSMUST00000109443.8"; gene_type "protein_coding"; gene_name "Ptprt"; transcript_type "protein_coding"; transcript_name "Ptprt-203"; exon_number 14; exon_id "ENSMUSE00000467692.2"; level 2; protein_id "ENSMUSP00000105069.2"; transcript_support_level "1"; mgi_id "MGI:1321152"; tag "basic"; tag "appris_principal_2"; tag "CCDS"; ccdsid "CCDS71183.1"; havana_gene "OTTMUSG00000015291.1"; havana_transcript "OTTMUST00000036251.1";
chr2	HAVANA	exon	161539894	161540029	0	-	.	gene_id "ENSMUSG00000053141.17"; transcript_id "ENSMUST00000109442.8"; gene_type "protein_coding"; gene_name "Ptprt"; transcript_type "protein_coding"; transcript_name "Ptprt-202"; exon_number 15; exon_id "ENSMUSE00000467692.2"; level 2; protein_id "ENSMUSP00000105068.2"; transcript_support_level "5"; mgi_id "MGI:1321152"; tag "basic"; tag "appris_alternative_2"; havana_gene "OTTMUSG00000015291.1"; havana_transcript "OTTMUST00000036250.1";
chr2	HAVANA	CDS	161539894	161540029	0	-	2	gene_id "ENSMUSG00000053141.17"; transcript_id "ENSMUST00000109442.8"; gene_type "protein_coding"; gene_name "Ptprt"; transcript_type "protein_coding"; transcript_name "Ptprt-202"; exon_number 15; exon_id "ENSMUSE00000467692.2"; level 2; protein_id "ENSMUSP00000105068.2"; transcript_support_level "5"; mgi_id "MGI:1321152"; tag "basic"; tag "appris_alternative_2"; havana_gene "OTTMUSG00000015291.1"; havana_transcript "OTTMUST00000036250.1";
chr2	HAVANA	exon	161539894	161540029	0	-	.	gene_id "ENSMUSG00000053141.17"; transcript_id "ENSMUST00000109441.2"; gene_type "protein_coding"; gene_name "Ptprt"; transcript_type "protein_coding"; transcript_name "Ptprt-201"; exon_number 14; exon_id "ENSMUSE00000467692.2"; level 2; protein_id "ENSMUSP00000105067.2"; transcript_support_level "1"; mgi_id "MGI:1321152"; tag "basic"; tag "Ensembl_canonical"; tag "GENCODE_Primary"; tag "CCDS"; ccdsid "CCDS71182.1"; havana_gene "OTTMUSG00000015291.1"; havana_transcript "OTTMUST00000036252.1";
chr2	HAVANA	CDS	161539894	161540029	0	-	2	gene_id "ENSMUSG00000053141.17"; transcript_id "ENSMUST00000109441.2"; gene_type "protein_coding"; gene_name "Ptprt"; transcript_type "protein_coding"; transcript_name "Ptprt-201"; exon_number 14; exon_id "ENSMUSE00000467692.2"; level 2; protein_id "ENSMUSP00000105067.2"; transcript_support_level "1"; mgi_id "MGI:1321152"; tag "basic"; tag "Ensembl_canonical"; tag "GENCODE_Primary"; tag "CCDS"; ccdsid "CCDS71182.1"; havana_gene "OTTMUSG00000015291.1"; havana_transcript "OTTMUST00000036252.1";
chr2	ENSEMBL_gcm37	exon	161539894	161540029	4.99965404622712	-	.	gene_id "ENSMUSG00000053141.17"; transcript_id "ENSMUSG00000053141.17_tx_10"; exon_id "chr2_161539894_161540029_-"; exonnum "14"; txlen "7507";
chr2	ENSEMBL_gcm37	exon	161539894	161540029	4.98314300229981	-	.	gene_id "ENSMUSG00000053141.17"; transcript_id "ENSMUSG00000053141.17_tx_11"; exon_id "chr2_161539894_161540029_-"; exonnum "14"; txlen "7567";
chr2	ENSEMBL_gcm37	exon	161539894	161540029	4.96301109081293	-	.	gene_id "ENSMUSG00000053141.17"; transcript_id "ENSMUSG00000053141.17_tx_12"; exon_id "chr2_161539894_161540029_-"; exonnum "14"; txlen "7537";
chr2	ENSEMBL_gcm37	exon	161539894	161540029	4.96301109081293	-	.	gene_id "ENSMUSG00000053141.17"; transcript_id "ENSMUSG00000053141.17_tx_13"; exon_id "chr2_161539894_161540029_-"; exonnum "14"; txlen "7597";
chr2	ENSEMBL_gcm37	exon	161539894	161540029	3.88665141764521	-	.	gene_id "ENSMUSG00000053141.17"; transcript_id "ENSMUSG00000053141.17_tx_15"; exon_id "chr2_161539894_161540029_-"; exonnum "15"; txlen "7564";
chr2	ENSEMBL_gcm37	exon	161539894	161540029	3.88665141764521	-	.	gene_id "ENSMUSG00000053141.17"; transcript_id "ENSMUSG00000053141.17_tx_16"; exon_id "chr2_161539894_161540029_-"; exonnum "15"; txlen "7594";
chr2	ENSEMBL_gcm37	exon	161539894	161540029	3.88665141764521	-	.	gene_id "ENSMUSG00000053141.17"; transcript_id "ENSMUSG00000053141.17_tx_17"; exon_id "chr2_161539894_161540029_-"; exonnum "15"; txlen "7624";
chr2	ENSEMBL_gcm37	exon	161539894	161540029	3.88665141764521	-	.	gene_id "ENSMUSG00000053141.17"; transcript_id "ENSMUSG00000053141.17_tx_18"; exon_id "chr2_161539894_161540029_-"; exonnum "15"; txlen "7654";
chr2	ENSEMBL_gcm37	exon	161539894	161540029	0.0336147798001662	-	.	gene_id "ENSMUSG00000053141.17"; transcript_id "ENSMUSG00000053141.17_tx_20"; exon_id "chr2_161539894_161540029_-"; exonnum "16"; txlen "7720";
chr2	HAVANA	exon	161539929	161540029	0	-	.	gene_id "ENSMUSG00000053141.17"; transcript_id "ENSMUST00000153770.2"; gene_type "protein_coding"; gene_name "Ptprt"; transcript_type "protein_coding_CDS_not_defined"; transcript_name "Ptprt-206"; exon_number 4; exon_id "ENSMUSE00000802749.2"; level 2; transcript_support_level "3"; mgi_id "MGI:1321152"; havana_gene "OTTMUSG00000015291.1"; havana_transcript "OTTMUST00000038376.1";
chr2	HAVANA	transcript	161539929	161642075	0	-	.	gene_id "ENSMUSG00000053141.17"; transcript_id "ENSMUST00000153770.2"; gene_type "protein_coding"; gene_name "Ptprt"; transcript_type "protein_coding_CDS_not_defined"; transcript_name "Ptprt-206"; level 2; transcript_support_level "3"; mgi_id "MGI:1321152"; havana_gene "OTTMUSG00000015291.1"; havana_transcript "OTTMUST00000038376.1";
chr2	HAVANA	exon	161560275	161560331	0	-	.	gene_id "ENSMUSG00000053141.17"; transcript_id "ENSMUST00000109442.8"; gene_type "protein_coding"; gene_name "Ptprt"; transcript_type "protein_coding"; transcript_name "Ptprt-202"; exon_number 14; exon_id "ENSMUSE00000513039.2"; level 2; protein_id "ENSMUSP00000105068.2"; transcript_support_level "5"; mgi_id "MGI:1321152"; tag "basic"; tag "appris_alternative_2"; havana_gene "OTTMUSG00000015291.1"; havana_transcript "OTTMUST00000036250.1";
chr2	HAVANA	CDS	161560275	161560331	0	-	2	gene_id "ENSMUSG00000053141.17"; transcript_id "ENSMUST00000109442.8"; gene_type "protein_coding"; gene_name "Ptprt"; transcript_type "protein_coding"; transcript_name "Ptprt-202"; exon_number 14; exon_id "ENSMUSE00000513039.2"; level 2; protein_id "ENSMUSP00000105068.2"; transcript_support_level "5"; mgi_id "MGI:1321152"; tag "basic"; tag "appris_alternative_2"; havana_gene "OTTMUSG00000015291.1"; havana_transcript "OTTMUST00000036250.1";
chr2	ENSEMBL_gcm37	exon	161560275	161560331	3.88665141764521	-	.	gene_id "ENSMUSG00000053141.17"; transcript_id "ENSMUSG00000053141.17_tx_15"; exon_id "chr2_161560275_161560331_-"; exonnum "14"; txlen "7564";
chr2	ENSEMBL_gcm37	exon	161560275	161560331	3.88665141764521	-	.	gene_id "ENSMUSG00000053141.17"; transcript_id "ENSMUSG00000053141.17_tx_16"; exon_id "chr2_161560275_161560331_-"; exonnum "14"; txlen "7594";
chr2	ENSEMBL_gcm37	exon	161560275	161560331	3.88665141764521	-	.	gene_id "ENSMUSG00000053141.17"; transcript_id "ENSMUSG00000053141.17_tx_17"; exon_id "chr2_161560275_161560331_-"; exonnum "14"; txlen "7624";
chr2	ENSEMBL_gcm37	exon	161560275	161560331	3.88665141764521	-	.	gene_id "ENSMUSG00000053141.17"; transcript_id "ENSMUSG00000053141.17_tx_18"; exon_id "chr2_161560275_161560331_-"; exonnum "14"; txlen "7654";
chr2	ENSEMBL_gcm37	exon	161560275	161560331	0.0336147798001662	-	.	gene_id "ENSMUSG00000053141.17"; transcript_id "ENSMUSG00000053141.17_tx_20"; exon_id "chr2_161560275_161560331_-"; exonnum "15"; txlen "7720";
chr2	HAVANA	exon	161574799	161574835	0	-	.	gene_id "ENSMUSG00000053141.17"; transcript_id "ENSMUST00000109445.9"; gene_type "protein_coding"; gene_name "Ptprt"; transcript_type "protein_coding"; transcript_name "Ptprt-204"; exon_number 13; exon_id "ENSMUSE00001277235.2"; level 2; protein_id "ENSMUSP00000105071.3"; transcript_support_level "1"; mgi_id "MGI:1321152"; tag "basic"; tag "appris_alternative_2"; tag "CCDS"; ccdsid "CCDS17001.1"; havana_gene "OTTMUSG00000015291.1"; havana_transcript "OTTMUST00000036249.1";
chr2	HAVANA	CDS	161574799	161574835	0	-	0	gene_id "ENSMUSG00000053141.17"; transcript_id "ENSMUST00000109445.9"; gene_type "protein_coding"; gene_name "Ptprt"; transcript_type "protein_coding"; transcript_name "Ptprt-204"; exon_number 13; exon_id "ENSMUSE00001277235.2"; level 2; protein_id "ENSMUSP00000105071.3"; transcript_support_level "1"; mgi_id "MGI:1321152"; tag "basic"; tag "appris_alternative_2"; tag "CCDS"; ccdsid "CCDS17001.1"; havana_gene "OTTMUSG00000015291.1"; havana_transcript "OTTMUST00000036249.1";
chr2	HAVANA	exon	161574799	161574835	0	-	.	gene_id "ENSMUSG00000053141.17"; transcript_id "ENSMUST00000109443.8"; gene_type "protein_coding"; gene_name "Ptprt"; transcript_type "protein_coding"; transcript_name "Ptprt-203"; exon_number 13; exon_id "ENSMUSE00001277235.2"; level 2; protein_id "ENSMUSP00000105069.2"; transcript_support_level "1"; mgi_id "MGI:1321152"; tag "basic"; tag "appris_principal_2"; tag "CCDS"; ccdsid "CCDS71183.1"; havana_gene "OTTMUSG00000015291.1"; havana_transcript "OTTMUST00000036251.1";
chr2	HAVANA	CDS	161574799	161574835	0	-	0	gene_id "ENSMUSG00000053141.17"; transcript_id "ENSMUST00000109443.8"; gene_type "protein_coding"; gene_name "Ptprt"; transcript_type "protein_coding"; transcript_name "Ptprt-203"; exon_number 13; exon_id "ENSMUSE00001277235.2"; level 2; protein_id "ENSMUSP00000105069.2"; transcript_support_level "1"; mgi_id "MGI:1321152"; tag "basic"; tag "appris_principal_2"; tag "CCDS"; ccdsid "CCDS71183.1"; havana_gene "OTTMUSG00000015291.1"; havana_transcript "OTTMUST00000036251.1";
chr2	HAVANA	exon	161574799	161574835	0	-	.	gene_id "ENSMUSG00000053141.17"; transcript_id "ENSMUST00000109442.8"; gene_type "protein_coding"; gene_name "Ptprt"; transcript_type "protein_coding"; transcript_name "Ptprt-202"; exon_number 13; exon_id "ENSMUSE00001277235.2"; level 2; protein_id "ENSMUSP00000105068.2"; transcript_support_level "5"; mgi_id "MGI:1321152"; tag "basic"; tag "appris_alternative_2"; havana_gene "OTTMUSG00000015291.1"; havana_transcript "OTTMUST00000036250.1";
chr2	HAVANA	CDS	161574799	161574835	0	-	0	gene_id "ENSMUSG00000053141.17"; transcript_id "ENSMUST00000109442.8"; gene_type "protein_coding"; gene_name "Ptprt"; transcript_type "protein_coding"; transcript_name "Ptprt-202"; exon_number 13; exon_id "ENSMUSE00001277235.2"; level 2; protein_id "ENSMUSP00000105068.2"; transcript_support_level "5"; mgi_id "MGI:1321152"; tag "basic"; tag "appris_alternative_2"; havana_gene "OTTMUSG00000015291.1"; havana_transcript "OTTMUST00000036250.1";
chr2	HAVANA	exon	161574799	161574835	0	-	.	gene_id "ENSMUSG00000053141.17"; transcript_id "ENSMUST00000109441.2"; gene_type "protein_coding"; gene_name "Ptprt"; transcript_type "protein_coding"; transcript_name "Ptprt-201"; exon_number 13; exon_id "ENSMUSE00001277235.2"; level 2; protein_id "ENSMUSP00000105067.2"; transcript_support_level "1"; mgi_id "MGI:1321152"; tag "basic"; tag "Ensembl_canonical"; tag "GENCODE_Primary"; tag "CCDS"; ccdsid "CCDS71182.1"; havana_gene "OTTMUSG00000015291.1"; havana_transcript "OTTMUST00000036252.1";
chr2	HAVANA	CDS	161574799	161574835	0	-	0	gene_id "ENSMUSG00000053141.17"; transcript_id "ENSMUST00000109441.2"; gene_type "protein_coding"; gene_name "Ptprt"; transcript_type "protein_coding"; transcript_name "Ptprt-201"; exon_number 13; exon_id "ENSMUSE00001277235.2"; level 2; protein_id "ENSMUSP00000105067.2"; transcript_support_level "1"; mgi_id "MGI:1321152"; tag "basic"; tag "Ensembl_canonical"; tag "GENCODE_Primary"; tag "CCDS"; ccdsid "CCDS71182.1"; havana_gene "OTTMUSG00000015291.1"; havana_transcript "OTTMUST00000036252.1";
chr2	HAVANA	exon	161574799	161574835	0	-	.	gene_id "ENSMUSG00000053141.17"; transcript_id "ENSMUST00000153770.2"; gene_type "protein_coding"; gene_name "Ptprt"; transcript_type "protein_coding_CDS_not_defined"; transcript_name "Ptprt-206"; exon_number 3; exon_id "ENSMUSE00001260919.2"; level 2; transcript_support_level "3"; mgi_id "MGI:1321152"; havana_gene "OTTMUSG00000015291.1"; havana_transcript "OTTMUST00000038376.1";
chr2	ENSEMBL_gcm37	exon	161574799	161574835	4.99965404622712	-	.	gene_id "ENSMUSG00000053141.17"; transcript_id "ENSMUSG00000053141.17_tx_10"; exon_id "chr2_161574799_161574835_-"; exonnum "13"; txlen "7507";
chr2	ENSEMBL_gcm37	exon	161574799	161574835	4.98314300229981	-	.	gene_id "ENSMUSG00000053141.17"; transcript_id "ENSMUSG00000053141.17_tx_11"; exon_id "chr2_161574799_161574835_-"; exonnum "13"; txlen "7567";
chr2	ENSEMBL_gcm37	exon	161574799	161574835	4.96301109081293	-	.	gene_id "ENSMUSG00000053141.17"; transcript_id "ENSMUSG00000053141.17_tx_12"; exon_id "chr2_161574799_161574835_-"; exonnum "13"; txlen "7537";
chr2	ENSEMBL_gcm37	exon	161574799	161574835	4.96301109081293	-	.	gene_id "ENSMUSG00000053141.17"; transcript_id "ENSMUSG00000053141.17_tx_13"; exon_id "chr2_161574799_161574835_-"; exonnum "13"; txlen "7597";
chr2	ENSEMBL_gcm37	exon	161574799	161574835	3.88665141764521	-	.	gene_id "ENSMUSG00000053141.17"; transcript_id "ENSMUSG00000053141.17_tx_15"; exon_id "chr2_161574799_161574835_-"; exonnum "13"; txlen "7564";
chr2	ENSEMBL_gcm37	exon	161574799	161574835	3.88665141764521	-	.	gene_id "ENSMUSG00000053141.17"; transcript_id "ENSMUSG00000053141.17_tx_16"; exon_id "chr2_161574799_161574835_-"; exonnum "13"; txlen "7594";
chr2	ENSEMBL_gcm37	exon	161574799	161574835	3.88665141764521	-	.	gene_id "ENSMUSG00000053141.17"; transcript_id "ENSMUSG00000053141.17_tx_17"; exon_id "chr2_161574799_161574835_-"; exonnum "13"; txlen "7624";
chr2	ENSEMBL_gcm37	exon	161574799	161574835	3.88665141764521	-	.	gene_id "ENSMUSG00000053141.17"; transcript_id "ENSMUSG00000053141.17_tx_18"; exon_id "chr2_161574799_161574835_-"; exonnum "13"; txlen "7654";
chr2	ENSEMBL_gcm37	exon	161574799	161574835	0.0336147798001662	-	.	gene_id "ENSMUSG00000053141.17"; transcript_id "ENSMUSG00000053141.17_tx_20"; exon_id "chr2_161574799_161574835_-"; exonnum "14"; txlen "7720";
chr2	HAVANA	exon	161608144	161608417	0	-	.	gene_id "ENSMUSG00000053141.17"; transcript_id "ENSMUST00000109445.9"; gene_type "protein_coding"; gene_name "Ptprt"; transcript_type "protein_coding"; transcript_name "Ptprt-204"; exon_number 12; exon_id "ENSMUSE00001280409.2"; level 2; protein_id "ENSMUSP00000105071.3"; transcript_support_level "1"; mgi_id "MGI:1321152"; tag "basic"; tag "appris_alternative_2"; tag "CCDS"; ccdsid "CCDS17001.1"; havana_gene "OTTMUSG00000015291.1"; havana_transcript "OTTMUST00000036249.1";
chr2	HAVANA	CDS	161608144	161608417	0	-	1	gene_id "ENSMUSG00000053141.17"; transcript_id "ENSMUST00000109445.9"; gene_type "protein_coding"; gene_name "Ptprt"; transcript_type "protein_coding"; transcript_name "Ptprt-204"; exon_number 12; exon_id "ENSMUSE00001280409.2"; level 2; protein_id "ENSMUSP00000105071.3"; transcript_support_level "1"; mgi_id "MGI:1321152"; tag "basic"; tag "appris_alternative_2"; tag "CCDS"; ccdsid "CCDS17001.1"; havana_gene "OTTMUSG00000015291.1"; havana_transcript "OTTMUST00000036249.1";
chr2	HAVANA	exon	161608144	161608417	0	-	.	gene_id "ENSMUSG00000053141.17"; transcript_id "ENSMUST00000109443.8"; gene_type "protein_coding"; gene_name "Ptprt"; transcript_type "protein_coding"; transcript_name "Ptprt-203"; exon_number 12; exon_id "ENSMUSE00001280409.2"; level 2; protein_id "ENSMUSP00000105069.2"; transcript_support_level "1"; mgi_id "MGI:1321152"; tag "basic"; tag "appris_principal_2"; tag "CCDS"; ccdsid "CCDS71183.1"; havana_gene "OTTMUSG00000015291.1"; havana_transcript "OTTMUST00000036251.1";
chr2	HAVANA	CDS	161608144	161608417	0	-	1	gene_id "ENSMUSG00000053141.17"; transcript_id "ENSMUST00000109443.8"; gene_type "protein_coding"; gene_name "Ptprt"; transcript_type "protein_coding"; transcript_name "Ptprt-203"; exon_number 12; exon_id "ENSMUSE00001280409.2"; level 2; protein_id "ENSMUSP00000105069.2"; transcript_support_level "1"; mgi_id "MGI:1321152"; tag "basic"; tag "appris_principal_2"; tag "CCDS"; ccdsid "CCDS71183.1"; havana_gene "OTTMUSG00000015291.1"; havana_transcript "OTTMUST00000036251.1";
chr2	HAVANA	exon	161608144	161608417	0	-	.	gene_id "ENSMUSG00000053141.17"; transcript_id "ENSMUST00000109442.8"; gene_type "protein_coding"; gene_name "Ptprt"; transcript_type "protein_coding"; transcript_name "Ptprt-202"; exon_number 12; exon_id "ENSMUSE00001280409.2"; level 2; protein_id "ENSMUSP00000105068.2"; transcript_support_level "5"; mgi_id "MGI:1321152"; tag "basic"; tag "appris_alternative_2"; havana_gene "OTTMUSG00000015291.1"; havana_transcript "OTTMUST00000036250.1";
chr2	HAVANA	CDS	161608144	161608417	0	-	1	gene_id "ENSMUSG00000053141.17"; transcript_id "ENSMUST00000109442.8"; gene_type "protein_coding"; gene_name "Ptprt"; transcript_type "protein_coding"; transcript_name "Ptprt-202"; exon_number 12; exon_id "ENSMUSE00001280409.2"; level 2; protein_id "ENSMUSP00000105068.2"; transcript_support_level "5"; mgi_id "MGI:1321152"; tag "basic"; tag "appris_alternative_2"; havana_gene "OTTMUSG00000015291.1"; havana_transcript "OTTMUST00000036250.1";
chr2	HAVANA	exon	161608144	161608417	0	-	.	gene_id "ENSMUSG00000053141.17"; transcript_id "ENSMUST00000109441.2"; gene_type "protein_coding"; gene_name "Ptprt"; transcript_type "protein_coding"; transcript_name "Ptprt-201"; exon_number 12; exon_id "ENSMUSE00001280409.2"; level 2; protein_id "ENSMUSP00000105067.2"; transcript_support_level "1"; mgi_id "MGI:1321152"; tag "basic"; tag "Ensembl_canonical"; tag "GENCODE_Primary"; tag "CCDS"; ccdsid "CCDS71182.1"; havana_gene "OTTMUSG00000015291.1"; havana_transcript "OTTMUST00000036252.1";
chr2	HAVANA	CDS	161608144	161608417	0	-	1	gene_id "ENSMUSG00000053141.17"; transcript_id "ENSMUST00000109441.2"; gene_type "protein_coding"; gene_name "Ptprt"; transcript_type "protein_coding"; transcript_name "Ptprt-201"; exon_number 12; exon_id "ENSMUSE00001280409.2"; level 2; protein_id "ENSMUSP00000105067.2"; transcript_support_level "1"; mgi_id "MGI:1321152"; tag "basic"; tag "Ensembl_canonical"; tag "GENCODE_Primary"; tag "CCDS"; ccdsid "CCDS71182.1"; havana_gene "OTTMUSG00000015291.1"; havana_transcript "OTTMUST00000036252.1";
chr2	HAVANA	exon	161608144	161608417	0	-	.	gene_id "ENSMUSG00000053141.17"; transcript_id "ENSMUST00000153770.2"; gene_type "protein_coding"; gene_name "Ptprt"; transcript_type "protein_coding_CDS_not_defined"; transcript_name "Ptprt-206"; exon_number 2; exon_id "ENSMUSE00001283494.2"; level 2; transcript_support_level "3"; mgi_id "MGI:1321152"; havana_gene "OTTMUSG00000015291.1"; havana_transcript "OTTMUST00000038376.1";
chr2	ENSEMBL_gcm37	exon	161608144	161608417	4.99965404622712	-	.	gene_id "ENSMUSG00000053141.17"; transcript_id "ENSMUSG00000053141.17_tx_10"; exon_id "chr2_161608144_161608417_-"; exonnum "12"; txlen "7507";
chr2	ENSEMBL_gcm37	exon	161608144	161608417	4.98314300229981	-	.	gene_id "ENSMUSG00000053141.17"; transcript_id "ENSMUSG00000053141.17_tx_11"; exon_id "chr2_161608144_161608417_-"; exonnum "12"; txlen "7567";
chr2	ENSEMBL_gcm37	exon	161608144	161608417	4.96301109081293	-	.	gene_id "ENSMUSG00000053141.17"; transcript_id "ENSMUSG00000053141.17_tx_12"; exon_id "chr2_161608144_161608417_-"; exonnum "12"; txlen "7537";
chr2	ENSEMBL_gcm37	exon	161608144	161608417	4.96301109081293	-	.	gene_id "ENSMUSG00000053141.17"; transcript_id "ENSMUSG00000053141.17_tx_13"; exon_id "chr2_161608144_161608417_-"; exonnum "12"; txlen "7597";
chr2	ENSEMBL_gcm37	exon	161608144	161608417	3.88665141764521	-	.	gene_id "ENSMUSG00000053141.17"; transcript_id "ENSMUSG00000053141.17_tx_15"; exon_id "chr2_161608144_161608417_-"; exonnum "12"; txlen "7564";
chr2	ENSEMBL_gcm37	exon	161608144	161608417	3.88665141764521	-	.	gene_id "ENSMUSG00000053141.17"; transcript_id "ENSMUSG00000053141.17_tx_16"; exon_id "chr2_161608144_161608417_-"; exonnum "12"; txlen "7594";
chr2	ENSEMBL_gcm37	exon	161608144	161608417	3.88665141764521	-	.	gene_id "ENSMUSG00000053141.17"; transcript_id "ENSMUSG00000053141.17_tx_17"; exon_id "chr2_161608144_161608417_-"; exonnum "12"; txlen "7624";
chr2	ENSEMBL_gcm37	exon	161608144	161608417	3.88665141764521	-	.	gene_id "ENSMUSG00000053141.17"; transcript_id "ENSMUSG00000053141.17_tx_18"; exon_id "chr2_161608144_161608417_-"; exonnum "12"; txlen "7654";
chr2	ENSEMBL_gcm37	exon	161608144	161608417	0.0336147798001662	-	.	gene_id "ENSMUSG00000053141.17"; transcript_id "ENSMUSG00000053141.17_tx_20"; exon_id "chr2_161608144_161608417_-"; exonnum "13"; txlen "7720";
chr2	HAVANA	exon	161641880	161642075	0	-	.	gene_id "ENSMUSG00000053141.17"; transcript_id "ENSMUST00000153770.2"; gene_type "protein_coding"; gene_name "Ptprt"; transcript_type "protein_coding_CDS_not_defined"; transcript_name "Ptprt-206"; exon_number 1; exon_id "ENSMUSE00000737285.2"; level 2; transcript_support_level "3"; mgi_id "MGI:1321152"; havana_gene "OTTMUSG00000015291.1"; havana_transcript "OTTMUST00000038376.1";
chr2	HAVANA	exon	161652470	161652572	0	-	.	gene_id "ENSMUSG00000053141.17"; transcript_id "ENSMUST00000109445.9"; gene_type "protein_coding"; gene_name "Ptprt"; transcript_type "protein_coding"; transcript_name "Ptprt-204"; exon_number 11; exon_id "ENSMUSE00000468357.2"; level 2; protein_id "ENSMUSP00000105071.3"; transcript_support_level "1"; mgi_id "MGI:1321152"; tag "basic"; tag "appris_alternative_2"; tag "CCDS"; ccdsid "CCDS17001.1"; havana_gene "OTTMUSG00000015291.1"; havana_transcript "OTTMUST00000036249.1";
chr2	HAVANA	CDS	161652470	161652572	0	-	2	gene_id "ENSMUSG00000053141.17"; transcript_id "ENSMUST00000109445.9"; gene_type "protein_coding"; gene_name "Ptprt"; transcript_type "protein_coding"; transcript_name "Ptprt-204"; exon_number 11; exon_id "ENSMUSE00000468357.2"; level 2; protein_id "ENSMUSP00000105071.3"; transcript_support_level "1"; mgi_id "MGI:1321152"; tag "basic"; tag "appris_alternative_2"; tag "CCDS"; ccdsid "CCDS17001.1"; havana_gene "OTTMUSG00000015291.1"; havana_transcript "OTTMUST00000036249.1";
chr2	HAVANA	exon	161652470	161652572	0	-	.	gene_id "ENSMUSG00000053141.17"; transcript_id "ENSMUST00000109443.8"; gene_type "protein_coding"; gene_name "Ptprt"; transcript_type "protein_coding"; transcript_name "Ptprt-203"; exon_number 11; exon_id "ENSMUSE00000468357.2"; level 2; protein_id "ENSMUSP00000105069.2"; transcript_support_level "1"; mgi_id "MGI:1321152"; tag "basic"; tag "appris_principal_2"; tag "CCDS"; ccdsid "CCDS71183.1"; havana_gene "OTTMUSG00000015291.1"; havana_transcript "OTTMUST00000036251.1";
chr2	HAVANA	CDS	161652470	161652572	0	-	2	gene_id "ENSMUSG00000053141.17"; transcript_id "ENSMUST00000109443.8"; gene_type "protein_coding"; gene_name "Ptprt"; transcript_type "protein_coding"; transcript_name "Ptprt-203"; exon_number 11; exon_id "ENSMUSE00000468357.2"; level 2; protein_id "ENSMUSP00000105069.2"; transcript_support_level "1"; mgi_id "MGI:1321152"; tag "basic"; tag "appris_principal_2"; tag "CCDS"; ccdsid "CCDS71183.1"; havana_gene "OTTMUSG00000015291.1"; havana_transcript "OTTMUST00000036251.1";
chr2	HAVANA	exon	161652470	161652572	0	-	.	gene_id "ENSMUSG00000053141.17"; transcript_id "ENSMUST00000109442.8"; gene_type "protein_coding"; gene_name "Ptprt"; transcript_type "protein_coding"; transcript_name "Ptprt-202"; exon_number 11; exon_id "ENSMUSE00000468357.2"; level 2; protein_id "ENSMUSP00000105068.2"; transcript_support_level "5"; mgi_id "MGI:1321152"; tag "basic"; tag "appris_alternative_2"; havana_gene "OTTMUSG00000015291.1"; havana_transcript "OTTMUST00000036250.1";
chr2	HAVANA	CDS	161652470	161652572	0	-	2	gene_id "ENSMUSG00000053141.17"; transcript_id "ENSMUST00000109442.8"; gene_type "protein_coding"; gene_name "Ptprt"; transcript_type "protein_coding"; transcript_name "Ptprt-202"; exon_number 11; exon_id "ENSMUSE00000468357.2"; level 2; protein_id "ENSMUSP00000105068.2"; transcript_support_level "5"; mgi_id "MGI:1321152"; tag "basic"; tag "appris_alternative_2"; havana_gene "OTTMUSG00000015291.1"; havana_transcript "OTTMUST00000036250.1";
chr2	HAVANA	exon	161652470	161652572	0	-	.	gene_id "ENSMUSG00000053141.17"; transcript_id "ENSMUST00000109441.2"; gene_type "protein_coding"; gene_name "Ptprt"; transcript_type "protein_coding"; transcript_name "Ptprt-201"; exon_number 11; exon_id "ENSMUSE00000468357.2"; level 2; protein_id "ENSMUSP00000105067.2"; transcript_support_level "1"; mgi_id "MGI:1321152"; tag "basic"; tag "Ensembl_canonical"; tag "GENCODE_Primary"; tag "CCDS"; ccdsid "CCDS71182.1"; havana_gene "OTTMUSG00000015291.1"; havana_transcript "OTTMUST00000036252.1";
chr2	HAVANA	CDS	161652470	161652572	0	-	2	gene_id "ENSMUSG00000053141.17"; transcript_id "ENSMUST00000109441.2"; gene_type "protein_coding"; gene_name "Ptprt"; transcript_type "protein_coding"; transcript_name "Ptprt-201"; exon_number 11; exon_id "ENSMUSE00000468357.2"; level 2; protein_id "ENSMUSP00000105067.2"; transcript_support_level "1"; mgi_id "MGI:1321152"; tag "basic"; tag "Ensembl_canonical"; tag "GENCODE_Primary"; tag "CCDS"; ccdsid "CCDS71182.1"; havana_gene "OTTMUSG00000015291.1"; havana_transcript "OTTMUST00000036252.1";
chr2	ENSEMBL_gcm37	exon	161652470	161652572	4.99965404622712	-	.	gene_id "ENSMUSG00000053141.17"; transcript_id "ENSMUSG00000053141.17_tx_10"; exon_id "chr2_161652470_161652572_-"; exonnum "11"; txlen "7507";
chr2	ENSEMBL_gcm37	exon	161652470	161652572	4.98314300229981	-	.	gene_id "ENSMUSG00000053141.17"; transcript_id "ENSMUSG00000053141.17_tx_11"; exon_id "chr2_161652470_161652572_-"; exonnum "11"; txlen "7567";
chr2	ENSEMBL_gcm37	exon	161652470	161652572	4.96301109081293	-	.	gene_id "ENSMUSG00000053141.17"; transcript_id "ENSMUSG00000053141.17_tx_12"; exon_id "chr2_161652470_161652572_-"; exonnum "11"; txlen "7537";
chr2	ENSEMBL_gcm37	exon	161652470	161652572	4.96301109081293	-	.	gene_id "ENSMUSG00000053141.17"; transcript_id "ENSMUSG00000053141.17_tx_13"; exon_id "chr2_161652470_161652572_-"; exonnum "11"; txlen "7597";
chr2	ENSEMBL_gcm37	exon	161652470	161652572	3.88665141764521	-	.	gene_id "ENSMUSG00000053141.17"; transcript_id "ENSMUSG00000053141.17_tx_15"; exon_id "chr2_161652470_161652572_-"; exonnum "11"; txlen "7564";
chr2	ENSEMBL_gcm37	exon	161652470	161652572	3.88665141764521	-	.	gene_id "ENSMUSG00000053141.17"; transcript_id "ENSMUSG00000053141.17_tx_16"; exon_id "chr2_161652470_161652572_-"; exonnum "11"; txlen "7594";
chr2	ENSEMBL_gcm37	exon	161652470	161652572	3.88665141764521	-	.	gene_id "ENSMUSG00000053141.17"; transcript_id "ENSMUSG00000053141.17_tx_17"; exon_id "chr2_161652470_161652572_-"; exonnum "11"; txlen "7624";
chr2	ENSEMBL_gcm37	exon	161652470	161652572	3.88665141764521	-	.	gene_id "ENSMUSG00000053141.17"; transcript_id "ENSMUSG00000053141.17_tx_18"; exon_id "chr2_161652470_161652572_-"; exonnum "11"; txlen "7654";
chr2	ENSEMBL_gcm37	exon	161652470	161652572	0.0336147798001662	-	.	gene_id "ENSMUSG00000053141.17"; transcript_id "ENSMUSG00000053141.17_tx_20"; exon_id "chr2_161652470_161652572_-"; exonnum "12"; txlen "7720";
chr2	HAVANA	exon	161653855	161654056	0	-	.	gene_id "ENSMUSG00000053141.17"; transcript_id "ENSMUST00000109445.9"; gene_type "protein_coding"; gene_name "Ptprt"; transcript_type "protein_coding"; transcript_name "Ptprt-204"; exon_number 10; exon_id "ENSMUSE00000471309.2"; level 2; protein_id "ENSMUSP00000105071.3"; transcript_support_level "1"; mgi_id "MGI:1321152"; tag "basic"; tag "appris_alternative_2"; tag "CCDS"; ccdsid "CCDS17001.1"; havana_gene "OTTMUSG00000015291.1"; havana_transcript "OTTMUST00000036249.1";
chr2	HAVANA	CDS	161653855	161654056	0	-	0	gene_id "ENSMUSG00000053141.17"; transcript_id "ENSMUST00000109445.9"; gene_type "protein_coding"; gene_name "Ptprt"; transcript_type "protein_coding"; transcript_name "Ptprt-204"; exon_number 10; exon_id "ENSMUSE00000471309.2"; level 2; protein_id "ENSMUSP00000105071.3"; transcript_support_level "1"; mgi_id "MGI:1321152"; tag "basic"; tag "appris_alternative_2"; tag "CCDS"; ccdsid "CCDS17001.1"; havana_gene "OTTMUSG00000015291.1"; havana_transcript "OTTMUST00000036249.1";
chr2	HAVANA	exon	161653855	161654056	0	-	.	gene_id "ENSMUSG00000053141.17"; transcript_id "ENSMUST00000109443.8"; gene_type "protein_coding"; gene_name "Ptprt"; transcript_type "protein_coding"; transcript_name "Ptprt-203"; exon_number 10; exon_id "ENSMUSE00000471309.2"; level 2; protein_id "ENSMUSP00000105069.2"; transcript_support_level "1"; mgi_id "MGI:1321152"; tag "basic"; tag "appris_principal_2"; tag "CCDS"; ccdsid "CCDS71183.1"; havana_gene "OTTMUSG00000015291.1"; havana_transcript "OTTMUST00000036251.1";
chr2	HAVANA	CDS	161653855	161654056	0	-	0	gene_id "ENSMUSG00000053141.17"; transcript_id "ENSMUST00000109443.8"; gene_type "protein_coding"; gene_name "Ptprt"; transcript_type "protein_coding"; transcript_name "Ptprt-203"; exon_number 10; exon_id "ENSMUSE00000471309.2"; level 2; protein_id "ENSMUSP00000105069.2"; transcript_support_level "1"; mgi_id "MGI:1321152"; tag "basic"; tag "appris_principal_2"; tag "CCDS"; ccdsid "CCDS71183.1"; havana_gene "OTTMUSG00000015291.1"; havana_transcript "OTTMUST00000036251.1";
chr2	HAVANA	exon	161653855	161654056	0	-	.	gene_id "ENSMUSG00000053141.17"; transcript_id "ENSMUST00000109442.8"; gene_type "protein_coding"; gene_name "Ptprt"; transcript_type "protein_coding"; transcript_name "Ptprt-202"; exon_number 10; exon_id "ENSMUSE00000471309.2"; level 2; protein_id "ENSMUSP00000105068.2"; transcript_support_level "5"; mgi_id "MGI:1321152"; tag "basic"; tag "appris_alternative_2"; havana_gene "OTTMUSG00000015291.1"; havana_transcript "OTTMUST00000036250.1";
chr2	HAVANA	CDS	161653855	161654056	0	-	0	gene_id "ENSMUSG00000053141.17"; transcript_id "ENSMUST00000109442.8"; gene_type "protein_coding"; gene_name "Ptprt"; transcript_type "protein_coding"; transcript_name "Ptprt-202"; exon_number 10; exon_id "ENSMUSE00000471309.2"; level 2; protein_id "ENSMUSP00000105068.2"; transcript_support_level "5"; mgi_id "MGI:1321152"; tag "basic"; tag "appris_alternative_2"; havana_gene "OTTMUSG00000015291.1"; havana_transcript "OTTMUST00000036250.1";
chr2	HAVANA	exon	161653855	161654056	0	-	.	gene_id "ENSMUSG00000053141.17"; transcript_id "ENSMUST00000109441.2"; gene_type "protein_coding"; gene_name "Ptprt"; transcript_type "protein_coding"; transcript_name "Ptprt-201"; exon_number 10; exon_id "ENSMUSE00000471309.2"; level 2; protein_id "ENSMUSP00000105067.2"; transcript_support_level "1"; mgi_id "MGI:1321152"; tag "basic"; tag "Ensembl_canonical"; tag "GENCODE_Primary"; tag "CCDS"; ccdsid "CCDS71182.1"; havana_gene "OTTMUSG00000015291.1"; havana_transcript "OTTMUST00000036252.1";
chr2	HAVANA	CDS	161653855	161654056	0	-	0	gene_id "ENSMUSG00000053141.17"; transcript_id "ENSMUST00000109441.2"; gene_type "protein_coding"; gene_name "Ptprt"; transcript_type "protein_coding"; transcript_name "Ptprt-201"; exon_number 10; exon_id "ENSMUSE00000471309.2"; level 2; protein_id "ENSMUSP00000105067.2"; transcript_support_level "1"; mgi_id "MGI:1321152"; tag "basic"; tag "Ensembl_canonical"; tag "GENCODE_Primary"; tag "CCDS"; ccdsid "CCDS71182.1"; havana_gene "OTTMUSG00000015291.1"; havana_transcript "OTTMUST00000036252.1";
chr2	ENSEMBL_gcm37	exon	161653855	161654056	4.99965404622712	-	.	gene_id "ENSMUSG00000053141.17"; transcript_id "ENSMUSG00000053141.17_tx_10"; exon_id "chr2_161653855_161654056_-"; exonnum "10"; txlen "7507";
chr2	ENSEMBL_gcm37	exon	161653855	161654056	4.98314300229981	-	.	gene_id "ENSMUSG00000053141.17"; transcript_id "ENSMUSG00000053141.17_tx_11"; exon_id "chr2_161653855_161654056_-"; exonnum "10"; txlen "7567";
chr2	ENSEMBL_gcm37	exon	161653855	161654056	4.96301109081293	-	.	gene_id "ENSMUSG00000053141.17"; transcript_id "ENSMUSG00000053141.17_tx_12"; exon_id "chr2_161653855_161654056_-"; exonnum "10"; txlen "7537";
chr2	ENSEMBL_gcm37	exon	161653855	161654056	4.96301109081293	-	.	gene_id "ENSMUSG00000053141.17"; transcript_id "ENSMUSG00000053141.17_tx_13"; exon_id "chr2_161653855_161654056_-"; exonnum "10"; txlen "7597";
chr2	ENSEMBL_gcm37	exon	161653855	161654056	3.88665141764521	-	.	gene_id "ENSMUSG00000053141.17"; transcript_id "ENSMUSG00000053141.17_tx_15"; exon_id "chr2_161653855_161654056_-"; exonnum "10"; txlen "7564";
chr2	ENSEMBL_gcm37	exon	161653855	161654056	3.88665141764521	-	.	gene_id "ENSMUSG00000053141.17"; transcript_id "ENSMUSG00000053141.17_tx_16"; exon_id "chr2_161653855_161654056_-"; exonnum "10"; txlen "7594";
chr2	ENSEMBL_gcm37	exon	161653855	161654056	3.88665141764521	-	.	gene_id "ENSMUSG00000053141.17"; transcript_id "ENSMUSG00000053141.17_tx_17"; exon_id "chr2_161653855_161654056_-"; exonnum "10"; txlen "7624";
chr2	ENSEMBL_gcm37	exon	161653855	161654056	3.88665141764521	-	.	gene_id "ENSMUSG00000053141.17"; transcript_id "ENSMUSG00000053141.17_tx_18"; exon_id "chr2_161653855_161654056_-"; exonnum "10"; txlen "7654";
chr2	ENSEMBL_gcm37	exon	161653855	161654056	0.0336147798001662	-	.	gene_id "ENSMUSG00000053141.17"; transcript_id "ENSMUSG00000053141.17_tx_20"; exon_id "chr2_161653855_161654056_-"; exonnum "11"; txlen "7720";
chr2	HAVANA	exon	161743368	161743477	0	-	.	gene_id "ENSMUSG00000053141.17"; transcript_id "ENSMUST00000109445.9"; gene_type "protein_coding"; gene_name "Ptprt"; transcript_type "protein_coding"; transcript_name "Ptprt-204"; exon_number 9; exon_id "ENSMUSE00000551832.2"; level 2; protein_id "ENSMUSP00000105071.3"; transcript_support_level "1"; mgi_id "MGI:1321152"; tag "basic"; tag "appris_alternative_2"; tag "CCDS"; ccdsid "CCDS17001.1"; havana_gene "OTTMUSG00000015291.1"; havana_transcript "OTTMUST00000036249.1";
chr2	HAVANA	CDS	161743368	161743477	0	-	2	gene_id "ENSMUSG00000053141.17"; transcript_id "ENSMUST00000109445.9"; gene_type "protein_coding"; gene_name "Ptprt"; transcript_type "protein_coding"; transcript_name "Ptprt-204"; exon_number 9; exon_id "ENSMUSE00000551832.2"; level 2; protein_id "ENSMUSP00000105071.3"; transcript_support_level "1"; mgi_id "MGI:1321152"; tag "basic"; tag "appris_alternative_2"; tag "CCDS"; ccdsid "CCDS17001.1"; havana_gene "OTTMUSG00000015291.1"; havana_transcript "OTTMUST00000036249.1";
chr2	HAVANA	exon	161743368	161743477	0	-	.	gene_id "ENSMUSG00000053141.17"; transcript_id "ENSMUST00000109443.8"; gene_type "protein_coding"; gene_name "Ptprt"; transcript_type "protein_coding"; transcript_name "Ptprt-203"; exon_number 9; exon_id "ENSMUSE00000551832.2"; level 2; protein_id "ENSMUSP00000105069.2"; transcript_support_level "1"; mgi_id "MGI:1321152"; tag "basic"; tag "appris_principal_2"; tag "CCDS"; ccdsid "CCDS71183.1"; havana_gene "OTTMUSG00000015291.1"; havana_transcript "OTTMUST00000036251.1";
chr2	HAVANA	CDS	161743368	161743477	0	-	2	gene_id "ENSMUSG00000053141.17"; transcript_id "ENSMUST00000109443.8"; gene_type "protein_coding"; gene_name "Ptprt"; transcript_type "protein_coding"; transcript_name "Ptprt-203"; exon_number 9; exon_id "ENSMUSE00000551832.2"; level 2; protein_id "ENSMUSP00000105069.2"; transcript_support_level "1"; mgi_id "MGI:1321152"; tag "basic"; tag "appris_principal_2"; tag "CCDS"; ccdsid "CCDS71183.1"; havana_gene "OTTMUSG00000015291.1"; havana_transcript "OTTMUST00000036251.1";
chr2	HAVANA	exon	161743368	161743477	0	-	.	gene_id "ENSMUSG00000053141.17"; transcript_id "ENSMUST00000109442.8"; gene_type "protein_coding"; gene_name "Ptprt"; transcript_type "protein_coding"; transcript_name "Ptprt-202"; exon_number 9; exon_id "ENSMUSE00000551832.2"; level 2; protein_id "ENSMUSP00000105068.2"; transcript_support_level "5"; mgi_id "MGI:1321152"; tag "basic"; tag "appris_alternative_2"; havana_gene "OTTMUSG00000015291.1"; havana_transcript "OTTMUST00000036250.1";
chr2	HAVANA	CDS	161743368	161743477	0	-	2	gene_id "ENSMUSG00000053141.17"; transcript_id "ENSMUST00000109442.8"; gene_type "protein_coding"; gene_name "Ptprt"; transcript_type "protein_coding"; transcript_name "Ptprt-202"; exon_number 9; exon_id "ENSMUSE00000551832.2"; level 2; protein_id "ENSMUSP00000105068.2"; transcript_support_level "5"; mgi_id "MGI:1321152"; tag "basic"; tag "appris_alternative_2"; havana_gene "OTTMUSG00000015291.1"; havana_transcript "OTTMUST00000036250.1";
chr2	HAVANA	exon	161743368	161743477	0	-	.	gene_id "ENSMUSG00000053141.17"; transcript_id "ENSMUST00000109441.2"; gene_type "protein_coding"; gene_name "Ptprt"; transcript_type "protein_coding"; transcript_name "Ptprt-201"; exon_number 9; exon_id "ENSMUSE00000551832.2"; level 2; protein_id "ENSMUSP00000105067.2"; transcript_support_level "1"; mgi_id "MGI:1321152"; tag "basic"; tag "Ensembl_canonical"; tag "GENCODE_Primary"; tag "CCDS"; ccdsid "CCDS71182.1"; havana_gene "OTTMUSG00000015291.1"; havana_transcript "OTTMUST00000036252.1";
chr2	HAVANA	CDS	161743368	161743477	0	-	2	gene_id "ENSMUSG00000053141.17"; transcript_id "ENSMUST00000109441.2"; gene_type "protein_coding"; gene_name "Ptprt"; transcript_type "protein_coding"; transcript_name "Ptprt-201"; exon_number 9; exon_id "ENSMUSE00000551832.2"; level 2; protein_id "ENSMUSP00000105067.2"; transcript_support_level "1"; mgi_id "MGI:1321152"; tag "basic"; tag "Ensembl_canonical"; tag "GENCODE_Primary"; tag "CCDS"; ccdsid "CCDS71182.1"; havana_gene "OTTMUSG00000015291.1"; havana_transcript "OTTMUST00000036252.1";
chr2	ENSEMBL_gcm37	exon	161743368	161743477	4.99965404622712	-	.	gene_id "ENSMUSG00000053141.17"; transcript_id "ENSMUSG00000053141.17_tx_10"; exon_id "chr2_161743368_161743477_-"; exonnum "9"; txlen "7507";
chr2	ENSEMBL_gcm37	exon	161743368	161743477	4.98314300229981	-	.	gene_id "ENSMUSG00000053141.17"; transcript_id "ENSMUSG00000053141.17_tx_11"; exon_id "chr2_161743368_161743477_-"; exonnum "9"; txlen "7567";
chr2	ENSEMBL_gcm37	exon	161743368	161743477	4.96301109081293	-	.	gene_id "ENSMUSG00000053141.17"; transcript_id "ENSMUSG00000053141.17_tx_12"; exon_id "chr2_161743368_161743477_-"; exonnum "9"; txlen "7537";
chr2	ENSEMBL_gcm37	exon	161743368	161743477	4.96301109081293	-	.	gene_id "ENSMUSG00000053141.17"; transcript_id "ENSMUSG00000053141.17_tx_13"; exon_id "chr2_161743368_161743477_-"; exonnum "9"; txlen "7597";
chr2	ENSEMBL_gcm37	exon	161743368	161743477	3.88665141764521	-	.	gene_id "ENSMUSG00000053141.17"; transcript_id "ENSMUSG00000053141.17_tx_15"; exon_id "chr2_161743368_161743477_-"; exonnum "9"; txlen "7564";
chr2	ENSEMBL_gcm37	exon	161743368	161743477	3.88665141764521	-	.	gene_id "ENSMUSG00000053141.17"; transcript_id "ENSMUSG00000053141.17_tx_16"; exon_id "chr2_161743368_161743477_-"; exonnum "9"; txlen "7594";
chr2	ENSEMBL_gcm37	exon	161743368	161743477	3.88665141764521	-	.	gene_id "ENSMUSG00000053141.17"; transcript_id "ENSMUSG00000053141.17_tx_17"; exon_id "chr2_161743368_161743477_-"; exonnum "9"; txlen "7624";
chr2	ENSEMBL_gcm37	exon	161743368	161743477	3.88665141764521	-	.	gene_id "ENSMUSG00000053141.17"; transcript_id "ENSMUSG00000053141.17_tx_18"; exon_id "chr2_161743368_161743477_-"; exonnum "9"; txlen "7654";
chr2	ENSEMBL_gcm37	exon	161743368	161743477	0.0336147798001662	-	.	gene_id "ENSMUSG00000053141.17"; transcript_id "ENSMUSG00000053141.17_tx_20"; exon_id "chr2_161743368_161743477_-"; exonnum "10"; txlen "7720";
chr2	HAVANA	exon	161769402	161769698	0	-	.	gene_id "ENSMUSG00000053141.17"; transcript_id "ENSMUST00000109445.9"; gene_type "protein_coding"; gene_name "Ptprt"; transcript_type "protein_coding"; transcript_name "Ptprt-204"; exon_number 8; exon_id "ENSMUSE00000473384.2"; level 2; protein_id "ENSMUSP00000105071.3"; transcript_support_level "1"; mgi_id "MGI:1321152"; tag "basic"; tag "appris_alternative_2"; tag "CCDS"; ccdsid "CCDS17001.1"; havana_gene "OTTMUSG00000015291.1"; havana_transcript "OTTMUST00000036249.1";
chr2	HAVANA	CDS	161769402	161769698	0	-	2	gene_id "ENSMUSG00000053141.17"; transcript_id "ENSMUST00000109445.9"; gene_type "protein_coding"; gene_name "Ptprt"; transcript_type "protein_coding"; transcript_name "Ptprt-204"; exon_number 8; exon_id "ENSMUSE00000473384.2"; level 2; protein_id "ENSMUSP00000105071.3"; transcript_support_level "1"; mgi_id "MGI:1321152"; tag "basic"; tag "appris_alternative_2"; tag "CCDS"; ccdsid "CCDS17001.1"; havana_gene "OTTMUSG00000015291.1"; havana_transcript "OTTMUST00000036249.1";
chr2	HAVANA	exon	161769402	161769698	0	-	.	gene_id "ENSMUSG00000053141.17"; transcript_id "ENSMUST00000109443.8"; gene_type "protein_coding"; gene_name "Ptprt"; transcript_type "protein_coding"; transcript_name "Ptprt-203"; exon_number 8; exon_id "ENSMUSE00000473384.2"; level 2; protein_id "ENSMUSP00000105069.2"; transcript_support_level "1"; mgi_id "MGI:1321152"; tag "basic"; tag "appris_principal_2"; tag "CCDS"; ccdsid "CCDS71183.1"; havana_gene "OTTMUSG00000015291.1"; havana_transcript "OTTMUST00000036251.1";
chr2	HAVANA	CDS	161769402	161769698	0	-	2	gene_id "ENSMUSG00000053141.17"; transcript_id "ENSMUST00000109443.8"; gene_type "protein_coding"; gene_name "Ptprt"; transcript_type "protein_coding"; transcript_name "Ptprt-203"; exon_number 8; exon_id "ENSMUSE00000473384.2"; level 2; protein_id "ENSMUSP00000105069.2"; transcript_support_level "1"; mgi_id "MGI:1321152"; tag "basic"; tag "appris_principal_2"; tag "CCDS"; ccdsid "CCDS71183.1"; havana_gene "OTTMUSG00000015291.1"; havana_transcript "OTTMUST00000036251.1";
chr2	HAVANA	exon	161769402	161769698	0	-	.	gene_id "ENSMUSG00000053141.17"; transcript_id "ENSMUST00000109442.8"; gene_type "protein_coding"; gene_name "Ptprt"; transcript_type "protein_coding"; transcript_name "Ptprt-202"; exon_number 8; exon_id "ENSMUSE00000473384.2"; level 2; protein_id "ENSMUSP00000105068.2"; transcript_support_level "5"; mgi_id "MGI:1321152"; tag "basic"; tag "appris_alternative_2"; havana_gene "OTTMUSG00000015291.1"; havana_transcript "OTTMUST00000036250.1";
chr2	HAVANA	CDS	161769402	161769698	0	-	2	gene_id "ENSMUSG00000053141.17"; transcript_id "ENSMUST00000109442.8"; gene_type "protein_coding"; gene_name "Ptprt"; transcript_type "protein_coding"; transcript_name "Ptprt-202"; exon_number 8; exon_id "ENSMUSE00000473384.2"; level 2; protein_id "ENSMUSP00000105068.2"; transcript_support_level "5"; mgi_id "MGI:1321152"; tag "basic"; tag "appris_alternative_2"; havana_gene "OTTMUSG00000015291.1"; havana_transcript "OTTMUST00000036250.1";
chr2	HAVANA	exon	161769402	161769698	0	-	.	gene_id "ENSMUSG00000053141.17"; transcript_id "ENSMUST00000109441.2"; gene_type "protein_coding"; gene_name "Ptprt"; transcript_type "protein_coding"; transcript_name "Ptprt-201"; exon_number 8; exon_id "ENSMUSE00000473384.2"; level 2; protein_id "ENSMUSP00000105067.2"; transcript_support_level "1"; mgi_id "MGI:1321152"; tag "basic"; tag "Ensembl_canonical"; tag "GENCODE_Primary"; tag "CCDS"; ccdsid "CCDS71182.1"; havana_gene "OTTMUSG00000015291.1"; havana_transcript "OTTMUST00000036252.1";
chr2	HAVANA	CDS	161769402	161769698	0	-	2	gene_id "ENSMUSG00000053141.17"; transcript_id "ENSMUST00000109441.2"; gene_type "protein_coding"; gene_name "Ptprt"; transcript_type "protein_coding"; transcript_name "Ptprt-201"; exon_number 8; exon_id "ENSMUSE00000473384.2"; level 2; protein_id "ENSMUSP00000105067.2"; transcript_support_level "1"; mgi_id "MGI:1321152"; tag "basic"; tag "Ensembl_canonical"; tag "GENCODE_Primary"; tag "CCDS"; ccdsid "CCDS71182.1"; havana_gene "OTTMUSG00000015291.1"; havana_transcript "OTTMUST00000036252.1";
chr2	ENSEMBL_gcm37	exon	161769402	161769698	4.99965404622712	-	.	gene_id "ENSMUSG00000053141.17"; transcript_id "ENSMUSG00000053141.17_tx_10"; exon_id "chr2_161769402_161769698_-"; exonnum "8"; txlen "7507";
chr2	ENSEMBL_gcm37	exon	161769402	161769698	4.98314300229981	-	.	gene_id "ENSMUSG00000053141.17"; transcript_id "ENSMUSG00000053141.17_tx_11"; exon_id "chr2_161769402_161769698_-"; exonnum "8"; txlen "7567";
chr2	ENSEMBL_gcm37	exon	161769402	161769698	4.96301109081293	-	.	gene_id "ENSMUSG00000053141.17"; transcript_id "ENSMUSG00000053141.17_tx_12"; exon_id "chr2_161769402_161769698_-"; exonnum "8"; txlen "7537";
chr2	ENSEMBL_gcm37	exon	161769402	161769698	4.96301109081293	-	.	gene_id "ENSMUSG00000053141.17"; transcript_id "ENSMUSG00000053141.17_tx_13"; exon_id "chr2_161769402_161769698_-"; exonnum "8"; txlen "7597";
chr2	ENSEMBL_gcm37	exon	161769402	161769698	3.88665141764521	-	.	gene_id "ENSMUSG00000053141.17"; transcript_id "ENSMUSG00000053141.17_tx_15"; exon_id "chr2_161769402_161769698_-"; exonnum "8"; txlen "7564";
chr2	ENSEMBL_gcm37	exon	161769402	161769698	3.88665141764521	-	.	gene_id "ENSMUSG00000053141.17"; transcript_id "ENSMUSG00000053141.17_tx_16"; exon_id "chr2_161769402_161769698_-"; exonnum "8"; txlen "7594";
chr2	ENSEMBL_gcm37	exon	161769402	161769698	3.88665141764521	-	.	gene_id "ENSMUSG00000053141.17"; transcript_id "ENSMUSG00000053141.17_tx_17"; exon_id "chr2_161769402_161769698_-"; exonnum "8"; txlen "7624";
chr2	ENSEMBL_gcm37	exon	161769402	161769698	3.88665141764521	-	.	gene_id "ENSMUSG00000053141.17"; transcript_id "ENSMUSG00000053141.17_tx_18"; exon_id "chr2_161769402_161769698_-"; exonnum "8"; txlen "7654";
chr2	ENSEMBL_gcm37	exon	161769402	161769698	0.0336147798001662	-	.	gene_id "ENSMUSG00000053141.17"; transcript_id "ENSMUSG00000053141.17_tx_20"; exon_id "chr2_161769402_161769698_-"; exonnum "9"; txlen "7720";
chr2	HAVANA	exon	161853935	161854120	0	-	.	gene_id "ENSMUSG00000053141.17"; transcript_id "ENSMUST00000129015.2"; gene_type "protein_coding"; gene_name "Ptprt"; transcript_type "protein_coding_CDS_not_defined"; transcript_name "Ptprt-205"; exon_number 2; exon_id "ENSMUSE00000810161.2"; level 2; transcript_support_level "3"; mgi_id "MGI:1321152"; havana_gene "OTTMUSG00000015291.1"; havana_transcript "OTTMUST00000038375.1";
chr2	ENSEMBL_gcm37	exon	161853935	161854120	3.99816222025378	-	.	gene_id "ENSMUSG00000053141.17"; transcript_id "ENSMUSG00000053141.17_tx_14"; exon_id "chr2_161853935_161854120_-"; exonnum "8"; txlen "1391";
chr2	HAVANA	transcript	161853935	161977371	0	-	.	gene_id "ENSMUSG00000053141.17"; transcript_id "ENSMUST00000129015.2"; gene_type "protein_coding"; gene_name "Ptprt"; transcript_type "protein_coding_CDS_not_defined"; transcript_name "Ptprt-205"; level 2; transcript_support_level "3"; mgi_id "MGI:1321152"; havana_gene "OTTMUSG00000015291.1"; havana_transcript "OTTMUST00000038375.1";
chr2	HAVANA	exon	161977132	161977371	0	-	.	gene_id "ENSMUSG00000053141.17"; transcript_id "ENSMUST00000129015.2"; gene_type "protein_coding"; gene_name "Ptprt"; transcript_type "protein_coding_CDS_not_defined"; transcript_name "Ptprt-205"; exon_number 1; exon_id "ENSMUSE00000817753.2"; level 2; transcript_support_level "3"; mgi_id "MGI:1321152"; havana_gene "OTTMUSG00000015291.1"; havana_transcript "OTTMUST00000038375.1";
chr2	HAVANA	exon	161977132	161977425	0	-	.	gene_id "ENSMUSG00000053141.17"; transcript_id "ENSMUST00000109445.9"; gene_type "protein_coding"; gene_name "Ptprt"; transcript_type "protein_coding"; transcript_name "Ptprt-204"; exon_number 7; exon_id "ENSMUSE00000474868.2"; level 2; protein_id "ENSMUSP00000105071.3"; transcript_support_level "1"; mgi_id "MGI:1321152"; tag "basic"; tag "appris_alternative_2"; tag "CCDS"; ccdsid "CCDS17001.1"; havana_gene "OTTMUSG00000015291.1"; havana_transcript "OTTMUST00000036249.1";
chr2	HAVANA	CDS	161977132	161977425	0	-	2	gene_id "ENSMUSG00000053141.17"; transcript_id "ENSMUST00000109445.9"; gene_type "protein_coding"; gene_name "Ptprt"; transcript_type "protein_coding"; transcript_name "Ptprt-204"; exon_number 7; exon_id "ENSMUSE00000474868.2"; level 2; protein_id "ENSMUSP00000105071.3"; transcript_support_level "1"; mgi_id "MGI:1321152"; tag "basic"; tag "appris_alternative_2"; tag "CCDS"; ccdsid "CCDS17001.1"; havana_gene "OTTMUSG00000015291.1"; havana_transcript "OTTMUST00000036249.1";
chr2	HAVANA	exon	161977132	161977425	0	-	.	gene_id "ENSMUSG00000053141.17"; transcript_id "ENSMUST00000109443.8"; gene_type "protein_coding"; gene_name "Ptprt"; transcript_type "protein_coding"; transcript_name "Ptprt-203"; exon_number 7; exon_id "ENSMUSE00000474868.2"; level 2; protein_id "ENSMUSP00000105069.2"; transcript_support_level "1"; mgi_id "MGI:1321152"; tag "basic"; tag "appris_principal_2"; tag "CCDS"; ccdsid "CCDS71183.1"; havana_gene "OTTMUSG00000015291.1"; havana_transcript "OTTMUST00000036251.1";
chr2	HAVANA	CDS	161977132	161977425	0	-	2	gene_id "ENSMUSG00000053141.17"; transcript_id "ENSMUST00000109443.8"; gene_type "protein_coding"; gene_name "Ptprt"; transcript_type "protein_coding"; transcript_name "Ptprt-203"; exon_number 7; exon_id "ENSMUSE00000474868.2"; level 2; protein_id "ENSMUSP00000105069.2"; transcript_support_level "1"; mgi_id "MGI:1321152"; tag "basic"; tag "appris_principal_2"; tag "CCDS"; ccdsid "CCDS71183.1"; havana_gene "OTTMUSG00000015291.1"; havana_transcript "OTTMUST00000036251.1";
chr2	HAVANA	exon	161977132	161977425	0	-	.	gene_id "ENSMUSG00000053141.17"; transcript_id "ENSMUST00000109442.8"; gene_type "protein_coding"; gene_name "Ptprt"; transcript_type "protein_coding"; transcript_name "Ptprt-202"; exon_number 7; exon_id "ENSMUSE00000474868.2"; level 2; protein_id "ENSMUSP00000105068.2"; transcript_support_level "5"; mgi_id "MGI:1321152"; tag "basic"; tag "appris_alternative_2"; havana_gene "OTTMUSG00000015291.1"; havana_transcript "OTTMUST00000036250.1";
chr2	HAVANA	CDS	161977132	161977425	0	-	2	gene_id "ENSMUSG00000053141.17"; transcript_id "ENSMUST00000109442.8"; gene_type "protein_coding"; gene_name "Ptprt"; transcript_type "protein_coding"; transcript_name "Ptprt-202"; exon_number 7; exon_id "ENSMUSE00000474868.2"; level 2; protein_id "ENSMUSP00000105068.2"; transcript_support_level "5"; mgi_id "MGI:1321152"; tag "basic"; tag "appris_alternative_2"; havana_gene "OTTMUSG00000015291.1"; havana_transcript "OTTMUST00000036250.1";
chr2	HAVANA	exon	161977132	161977425	0	-	.	gene_id "ENSMUSG00000053141.17"; transcript_id "ENSMUST00000109441.2"; gene_type "protein_coding"; gene_name "Ptprt"; transcript_type "protein_coding"; transcript_name "Ptprt-201"; exon_number 7; exon_id "ENSMUSE00000474868.2"; level 2; protein_id "ENSMUSP00000105067.2"; transcript_support_level "1"; mgi_id "MGI:1321152"; tag "basic"; tag "Ensembl_canonical"; tag "GENCODE_Primary"; tag "CCDS"; ccdsid "CCDS71182.1"; havana_gene "OTTMUSG00000015291.1"; havana_transcript "OTTMUST00000036252.1";
chr2	HAVANA	CDS	161977132	161977425	0	-	2	gene_id "ENSMUSG00000053141.17"; transcript_id "ENSMUST00000109441.2"; gene_type "protein_coding"; gene_name "Ptprt"; transcript_type "protein_coding"; transcript_name "Ptprt-201"; exon_number 7; exon_id "ENSMUSE00000474868.2"; level 2; protein_id "ENSMUSP00000105067.2"; transcript_support_level "1"; mgi_id "MGI:1321152"; tag "basic"; tag "Ensembl_canonical"; tag "GENCODE_Primary"; tag "CCDS"; ccdsid "CCDS71182.1"; havana_gene "OTTMUSG00000015291.1"; havana_transcript "OTTMUST00000036252.1";
chr2	ENSEMBL_gcm37	exon	161977132	161977425	4.99965404622712	-	.	gene_id "ENSMUSG00000053141.17"; transcript_id "ENSMUSG00000053141.17_tx_10"; exon_id "chr2_161977132_161977425_-"; exonnum "7"; txlen "7507";
chr2	ENSEMBL_gcm37	exon	161977132	161977425	4.98314300229981	-	.	gene_id "ENSMUSG00000053141.17"; transcript_id "ENSMUSG00000053141.17_tx_11"; exon_id "chr2_161977132_161977425_-"; exonnum "7"; txlen "7567";
chr2	ENSEMBL_gcm37	exon	161977132	161977425	4.96301109081293	-	.	gene_id "ENSMUSG00000053141.17"; transcript_id "ENSMUSG00000053141.17_tx_12"; exon_id "chr2_161977132_161977425_-"; exonnum "7"; txlen "7537";
chr2	ENSEMBL_gcm37	exon	161977132	161977425	4.96301109081293	-	.	gene_id "ENSMUSG00000053141.17"; transcript_id "ENSMUSG00000053141.17_tx_13"; exon_id "chr2_161977132_161977425_-"; exonnum "7"; txlen "7597";
chr2	ENSEMBL_gcm37	exon	161977132	161977425	3.99816222025378	-	.	gene_id "ENSMUSG00000053141.17"; transcript_id "ENSMUSG00000053141.17_tx_14"; exon_id "chr2_161977132_161977425_-"; exonnum "7"; txlen "1391";
chr2	ENSEMBL_gcm37	exon	161977132	161977425	3.88665141764521	-	.	gene_id "ENSMUSG00000053141.17"; transcript_id "ENSMUSG00000053141.17_tx_15"; exon_id "chr2_161977132_161977425_-"; exonnum "7"; txlen "7564";
chr2	ENSEMBL_gcm37	exon	161977132	161977425	3.88665141764521	-	.	gene_id "ENSMUSG00000053141.17"; transcript_id "ENSMUSG00000053141.17_tx_16"; exon_id "chr2_161977132_161977425_-"; exonnum "7"; txlen "7594";
chr2	ENSEMBL_gcm37	exon	161977132	161977425	3.88665141764521	-	.	gene_id "ENSMUSG00000053141.17"; transcript_id "ENSMUSG00000053141.17_tx_17"; exon_id "chr2_161977132_161977425_-"; exonnum "7"; txlen "7624";
chr2	ENSEMBL_gcm37	exon	161977132	161977425	3.88665141764521	-	.	gene_id "ENSMUSG00000053141.17"; transcript_id "ENSMUSG00000053141.17_tx_18"; exon_id "chr2_161977132_161977425_-"; exonnum "7"; txlen "7654";
chr2	ENSEMBL_gcm37	exon	161977132	161977425	0.0336147798001662	-	.	gene_id "ENSMUSG00000053141.17"; transcript_id "ENSMUSG00000053141.17_tx_20"; exon_id "chr2_161977132_161977425_-"; exonnum "8"; txlen "7720";
chr2	HAVANA	exon	162079927	162080101	0	-	.	gene_id "ENSMUSG00000053141.17"; transcript_id "ENSMUST00000109445.9"; gene_type "protein_coding"; gene_name "Ptprt"; transcript_type "protein_coding"; transcript_name "Ptprt-204"; exon_number 6; exon_id "ENSMUSE00000473982.2"; level 2; protein_id "ENSMUSP00000105071.3"; transcript_support_level "1"; mgi_id "MGI:1321152"; tag "basic"; tag "appris_alternative_2"; tag "CCDS"; ccdsid "CCDS17001.1"; havana_gene "OTTMUSG00000015291.1"; havana_transcript "OTTMUST00000036249.1";
chr2	HAVANA	CDS	162079927	162080101	0	-	0	gene_id "ENSMUSG00000053141.17"; transcript_id "ENSMUST00000109445.9"; gene_type "protein_coding"; gene_name "Ptprt"; transcript_type "protein_coding"; transcript_name "Ptprt-204"; exon_number 6; exon_id "ENSMUSE00000473982.2"; level 2; protein_id "ENSMUSP00000105071.3"; transcript_support_level "1"; mgi_id "MGI:1321152"; tag "basic"; tag "appris_alternative_2"; tag "CCDS"; ccdsid "CCDS17001.1"; havana_gene "OTTMUSG00000015291.1"; havana_transcript "OTTMUST00000036249.1";
chr2	HAVANA	exon	162079927	162080101	0	-	.	gene_id "ENSMUSG00000053141.17"; transcript_id "ENSMUST00000109443.8"; gene_type "protein_coding"; gene_name "Ptprt"; transcript_type "protein_coding"; transcript_name "Ptprt-203"; exon_number 6; exon_id "ENSMUSE00000473982.2"; level 2; protein_id "ENSMUSP00000105069.2"; transcript_support_level "1"; mgi_id "MGI:1321152"; tag "basic"; tag "appris_principal_2"; tag "CCDS"; ccdsid "CCDS71183.1"; havana_gene "OTTMUSG00000015291.1"; havana_transcript "OTTMUST00000036251.1";
chr2	HAVANA	CDS	162079927	162080101	0	-	0	gene_id "ENSMUSG00000053141.17"; transcript_id "ENSMUST00000109443.8"; gene_type "protein_coding"; gene_name "Ptprt"; transcript_type "protein_coding"; transcript_name "Ptprt-203"; exon_number 6; exon_id "ENSMUSE00000473982.2"; level 2; protein_id "ENSMUSP00000105069.2"; transcript_support_level "1"; mgi_id "MGI:1321152"; tag "basic"; tag "appris_principal_2"; tag "CCDS"; ccdsid "CCDS71183.1"; havana_gene "OTTMUSG00000015291.1"; havana_transcript "OTTMUST00000036251.1";
chr2	HAVANA	exon	162079927	162080101	0	-	.	gene_id "ENSMUSG00000053141.17"; transcript_id "ENSMUST00000109442.8"; gene_type "protein_coding"; gene_name "Ptprt"; transcript_type "protein_coding"; transcript_name "Ptprt-202"; exon_number 6; exon_id "ENSMUSE00000473982.2"; level 2; protein_id "ENSMUSP00000105068.2"; transcript_support_level "5"; mgi_id "MGI:1321152"; tag "basic"; tag "appris_alternative_2"; havana_gene "OTTMUSG00000015291.1"; havana_transcript "OTTMUST00000036250.1";
chr2	HAVANA	CDS	162079927	162080101	0	-	0	gene_id "ENSMUSG00000053141.17"; transcript_id "ENSMUST00000109442.8"; gene_type "protein_coding"; gene_name "Ptprt"; transcript_type "protein_coding"; transcript_name "Ptprt-202"; exon_number 6; exon_id "ENSMUSE00000473982.2"; level 2; protein_id "ENSMUSP00000105068.2"; transcript_support_level "5"; mgi_id "MGI:1321152"; tag "basic"; tag "appris_alternative_2"; havana_gene "OTTMUSG00000015291.1"; havana_transcript "OTTMUST00000036250.1";
chr2	HAVANA	exon	162079927	162080101	0	-	.	gene_id "ENSMUSG00000053141.17"; transcript_id "ENSMUST00000109441.2"; gene_type "protein_coding"; gene_name "Ptprt"; transcript_type "protein_coding"; transcript_name "Ptprt-201"; exon_number 6; exon_id "ENSMUSE00000473982.2"; level 2; protein_id "ENSMUSP00000105067.2"; transcript_support_level "1"; mgi_id "MGI:1321152"; tag "basic"; tag "Ensembl_canonical"; tag "GENCODE_Primary"; tag "CCDS"; ccdsid "CCDS71182.1"; havana_gene "OTTMUSG00000015291.1"; havana_transcript "OTTMUST00000036252.1";
chr2	HAVANA	CDS	162079927	162080101	0	-	0	gene_id "ENSMUSG00000053141.17"; transcript_id "ENSMUST00000109441.2"; gene_type "protein_coding"; gene_name "Ptprt"; transcript_type "protein_coding"; transcript_name "Ptprt-201"; exon_number 6; exon_id "ENSMUSE00000473982.2"; level 2; protein_id "ENSMUSP00000105067.2"; transcript_support_level "1"; mgi_id "MGI:1321152"; tag "basic"; tag "Ensembl_canonical"; tag "GENCODE_Primary"; tag "CCDS"; ccdsid "CCDS71182.1"; havana_gene "OTTMUSG00000015291.1"; havana_transcript "OTTMUST00000036252.1";
chr2	ENSEMBL_gcm37	exon	162079927	162080101	4.99965404622712	-	.	gene_id "ENSMUSG00000053141.17"; transcript_id "ENSMUSG00000053141.17_tx_10"; exon_id "chr2_162079927_162080101_-"; exonnum "6"; txlen "7507";
chr2	ENSEMBL_gcm37	exon	162079927	162080101	4.98314300229981	-	.	gene_id "ENSMUSG00000053141.17"; transcript_id "ENSMUSG00000053141.17_tx_11"; exon_id "chr2_162079927_162080101_-"; exonnum "6"; txlen "7567";
chr2	ENSEMBL_gcm37	exon	162079927	162080101	4.96301109081293	-	.	gene_id "ENSMUSG00000053141.17"; transcript_id "ENSMUSG00000053141.17_tx_12"; exon_id "chr2_162079927_162080101_-"; exonnum "6"; txlen "7537";
chr2	ENSEMBL_gcm37	exon	162079927	162080101	4.96301109081293	-	.	gene_id "ENSMUSG00000053141.17"; transcript_id "ENSMUSG00000053141.17_tx_13"; exon_id "chr2_162079927_162080101_-"; exonnum "6"; txlen "7597";
chr2	ENSEMBL_gcm37	exon	162079927	162080101	3.99816222025378	-	.	gene_id "ENSMUSG00000053141.17"; transcript_id "ENSMUSG00000053141.17_tx_14"; exon_id "chr2_162079927_162080101_-"; exonnum "6"; txlen "1391";
chr2	ENSEMBL_gcm37	exon	162079927	162080101	3.88665141764521	-	.	gene_id "ENSMUSG00000053141.17"; transcript_id "ENSMUSG00000053141.17_tx_15"; exon_id "chr2_162079927_162080101_-"; exonnum "6"; txlen "7564";
chr2	ENSEMBL_gcm37	exon	162079927	162080101	3.88665141764521	-	.	gene_id "ENSMUSG00000053141.17"; transcript_id "ENSMUSG00000053141.17_tx_16"; exon_id "chr2_162079927_162080101_-"; exonnum "6"; txlen "7594";
chr2	ENSEMBL_gcm37	exon	162079927	162080101	3.88665141764521	-	.	gene_id "ENSMUSG00000053141.17"; transcript_id "ENSMUSG00000053141.17_tx_17"; exon_id "chr2_162079927_162080101_-"; exonnum "6"; txlen "7624";
chr2	ENSEMBL_gcm37	exon	162079927	162080101	3.88665141764521	-	.	gene_id "ENSMUSG00000053141.17"; transcript_id "ENSMUSG00000053141.17_tx_18"; exon_id "chr2_162079927_162080101_-"; exonnum "6"; txlen "7654";
chr2	ENSEMBL_gcm37	exon	162079927	162080101	0.0336147798001662	-	.	gene_id "ENSMUSG00000053141.17"; transcript_id "ENSMUSG00000053141.17_tx_20"; exon_id "chr2_162079927_162080101_-"; exonnum "7"; txlen "7720";
chr2	HAVANA	exon	162095673	162095788	0	-	.	gene_id "ENSMUSG00000053141.17"; transcript_id "ENSMUST00000109445.9"; gene_type "protein_coding"; gene_name "Ptprt"; transcript_type "protein_coding"; transcript_name "Ptprt-204"; exon_number 5; exon_id "ENSMUSE00000476916.2"; level 2; protein_id "ENSMUSP00000105071.3"; transcript_support_level "1"; mgi_id "MGI:1321152"; tag "basic"; tag "appris_alternative_2"; tag "CCDS"; ccdsid "CCDS17001.1"; havana_gene "OTTMUSG00000015291.1"; havana_transcript "OTTMUST00000036249.1";
chr2	HAVANA	CDS	162095673	162095788	0	-	2	gene_id "ENSMUSG00000053141.17"; transcript_id "ENSMUST00000109445.9"; gene_type "protein_coding"; gene_name "Ptprt"; transcript_type "protein_coding"; transcript_name "Ptprt-204"; exon_number 5; exon_id "ENSMUSE00000476916.2"; level 2; protein_id "ENSMUSP00000105071.3"; transcript_support_level "1"; mgi_id "MGI:1321152"; tag "basic"; tag "appris_alternative_2"; tag "CCDS"; ccdsid "CCDS17001.1"; havana_gene "OTTMUSG00000015291.1"; havana_transcript "OTTMUST00000036249.1";
chr2	HAVANA	exon	162095673	162095788	0	-	.	gene_id "ENSMUSG00000053141.17"; transcript_id "ENSMUST00000109443.8"; gene_type "protein_coding"; gene_name "Ptprt"; transcript_type "protein_coding"; transcript_name "Ptprt-203"; exon_number 5; exon_id "ENSMUSE00000476916.2"; level 2; protein_id "ENSMUSP00000105069.2"; transcript_support_level "1"; mgi_id "MGI:1321152"; tag "basic"; tag "appris_principal_2"; tag "CCDS"; ccdsid "CCDS71183.1"; havana_gene "OTTMUSG00000015291.1"; havana_transcript "OTTMUST00000036251.1";
chr2	HAVANA	CDS	162095673	162095788	0	-	2	gene_id "ENSMUSG00000053141.17"; transcript_id "ENSMUST00000109443.8"; gene_type "protein_coding"; gene_name "Ptprt"; transcript_type "protein_coding"; transcript_name "Ptprt-203"; exon_number 5; exon_id "ENSMUSE00000476916.2"; level 2; protein_id "ENSMUSP00000105069.2"; transcript_support_level "1"; mgi_id "MGI:1321152"; tag "basic"; tag "appris_principal_2"; tag "CCDS"; ccdsid "CCDS71183.1"; havana_gene "OTTMUSG00000015291.1"; havana_transcript "OTTMUST00000036251.1";
chr2	HAVANA	exon	162095673	162095788	0	-	.	gene_id "ENSMUSG00000053141.17"; transcript_id "ENSMUST00000109442.8"; gene_type "protein_coding"; gene_name "Ptprt"; transcript_type "protein_coding"; transcript_name "Ptprt-202"; exon_number 5; exon_id "ENSMUSE00000476916.2"; level 2; protein_id "ENSMUSP00000105068.2"; transcript_support_level "5"; mgi_id "MGI:1321152"; tag "basic"; tag "appris_alternative_2"; havana_gene "OTTMUSG00000015291.1"; havana_transcript "OTTMUST00000036250.1";
chr2	HAVANA	CDS	162095673	162095788	0	-	2	gene_id "ENSMUSG00000053141.17"; transcript_id "ENSMUST00000109442.8"; gene_type "protein_coding"; gene_name "Ptprt"; transcript_type "protein_coding"; transcript_name "Ptprt-202"; exon_number 5; exon_id "ENSMUSE00000476916.2"; level 2; protein_id "ENSMUSP00000105068.2"; transcript_support_level "5"; mgi_id "MGI:1321152"; tag "basic"; tag "appris_alternative_2"; havana_gene "OTTMUSG00000015291.1"; havana_transcript "OTTMUST00000036250.1";
chr2	HAVANA	exon	162095673	162095788	0	-	.	gene_id "ENSMUSG00000053141.17"; transcript_id "ENSMUST00000109441.2"; gene_type "protein_coding"; gene_name "Ptprt"; transcript_type "protein_coding"; transcript_name "Ptprt-201"; exon_number 5; exon_id "ENSMUSE00000476916.2"; level 2; protein_id "ENSMUSP00000105067.2"; transcript_support_level "1"; mgi_id "MGI:1321152"; tag "basic"; tag "Ensembl_canonical"; tag "GENCODE_Primary"; tag "CCDS"; ccdsid "CCDS71182.1"; havana_gene "OTTMUSG00000015291.1"; havana_transcript "OTTMUST00000036252.1";
chr2	HAVANA	CDS	162095673	162095788	0	-	2	gene_id "ENSMUSG00000053141.17"; transcript_id "ENSMUST00000109441.2"; gene_type "protein_coding"; gene_name "Ptprt"; transcript_type "protein_coding"; transcript_name "Ptprt-201"; exon_number 5; exon_id "ENSMUSE00000476916.2"; level 2; protein_id "ENSMUSP00000105067.2"; transcript_support_level "1"; mgi_id "MGI:1321152"; tag "basic"; tag "Ensembl_canonical"; tag "GENCODE_Primary"; tag "CCDS"; ccdsid "CCDS71182.1"; havana_gene "OTTMUSG00000015291.1"; havana_transcript "OTTMUST00000036252.1";
chr2	ENSEMBL_gcm37	exon	162095673	162095788	4.99965404622712	-	.	gene_id "ENSMUSG00000053141.17"; transcript_id "ENSMUSG00000053141.17_tx_10"; exon_id "chr2_162095673_162095788_-"; exonnum "5"; txlen "7507";
chr2	ENSEMBL_gcm37	exon	162095673	162095788	4.98314300229981	-	.	gene_id "ENSMUSG00000053141.17"; transcript_id "ENSMUSG00000053141.17_tx_11"; exon_id "chr2_162095673_162095788_-"; exonnum "5"; txlen "7567";
chr2	ENSEMBL_gcm37	exon	162095673	162095788	4.96301109081293	-	.	gene_id "ENSMUSG00000053141.17"; transcript_id "ENSMUSG00000053141.17_tx_12"; exon_id "chr2_162095673_162095788_-"; exonnum "5"; txlen "7537";
chr2	ENSEMBL_gcm37	exon	162095673	162095788	4.96301109081293	-	.	gene_id "ENSMUSG00000053141.17"; transcript_id "ENSMUSG00000053141.17_tx_13"; exon_id "chr2_162095673_162095788_-"; exonnum "5"; txlen "7597";
chr2	ENSEMBL_gcm37	exon	162095673	162095788	3.99816222025378	-	.	gene_id "ENSMUSG00000053141.17"; transcript_id "ENSMUSG00000053141.17_tx_14"; exon_id "chr2_162095673_162095788_-"; exonnum "5"; txlen "1391";
chr2	ENSEMBL_gcm37	exon	162095673	162095788	3.88665141764521	-	.	gene_id "ENSMUSG00000053141.17"; transcript_id "ENSMUSG00000053141.17_tx_15"; exon_id "chr2_162095673_162095788_-"; exonnum "5"; txlen "7564";
chr2	ENSEMBL_gcm37	exon	162095673	162095788	3.88665141764521	-	.	gene_id "ENSMUSG00000053141.17"; transcript_id "ENSMUSG00000053141.17_tx_16"; exon_id "chr2_162095673_162095788_-"; exonnum "5"; txlen "7594";
chr2	ENSEMBL_gcm37	exon	162095673	162095788	3.88665141764521	-	.	gene_id "ENSMUSG00000053141.17"; transcript_id "ENSMUSG00000053141.17_tx_17"; exon_id "chr2_162095673_162095788_-"; exonnum "5"; txlen "7624";
chr2	ENSEMBL_gcm37	exon	162095673	162095788	3.88665141764521	-	.	gene_id "ENSMUSG00000053141.17"; transcript_id "ENSMUSG00000053141.17_tx_18"; exon_id "chr2_162095673_162095788_-"; exonnum "5"; txlen "7654";
chr2	ENSEMBL_gcm37	exon	162095673	162095788	0.0336147798001662	-	.	gene_id "ENSMUSG00000053141.17"; transcript_id "ENSMUSG00000053141.17_tx_20"; exon_id "chr2_162095673_162095788_-"; exonnum "6"; txlen "7720";
chr2	HAVANA	exon	162109908	162109989	0	-	.	gene_id "ENSMUSG00000053141.17"; transcript_id "ENSMUST00000109445.9"; gene_type "protein_coding"; gene_name "Ptprt"; transcript_type "protein_coding"; transcript_name "Ptprt-204"; exon_number 4; exon_id "ENSMUSE00000475970.2"; level 2; protein_id "ENSMUSP00000105071.3"; transcript_support_level "1"; mgi_id "MGI:1321152"; tag "basic"; tag "appris_alternative_2"; tag "CCDS"; ccdsid "CCDS17001.1"; havana_gene "OTTMUSG00000015291.1"; havana_transcript "OTTMUST00000036249.1";
chr2	HAVANA	CDS	162109908	162109989	0	-	0	gene_id "ENSMUSG00000053141.17"; transcript_id "ENSMUST00000109445.9"; gene_type "protein_coding"; gene_name "Ptprt"; transcript_type "protein_coding"; transcript_name "Ptprt-204"; exon_number 4; exon_id "ENSMUSE00000475970.2"; level 2; protein_id "ENSMUSP00000105071.3"; transcript_support_level "1"; mgi_id "MGI:1321152"; tag "basic"; tag "appris_alternative_2"; tag "CCDS"; ccdsid "CCDS17001.1"; havana_gene "OTTMUSG00000015291.1"; havana_transcript "OTTMUST00000036249.1";
chr2	HAVANA	exon	162109908	162109989	0	-	.	gene_id "ENSMUSG00000053141.17"; transcript_id "ENSMUST00000109443.8"; gene_type "protein_coding"; gene_name "Ptprt"; transcript_type "protein_coding"; transcript_name "Ptprt-203"; exon_number 4; exon_id "ENSMUSE00000475970.2"; level 2; protein_id "ENSMUSP00000105069.2"; transcript_support_level "1"; mgi_id "MGI:1321152"; tag "basic"; tag "appris_principal_2"; tag "CCDS"; ccdsid "CCDS71183.1"; havana_gene "OTTMUSG00000015291.1"; havana_transcript "OTTMUST00000036251.1";
chr2	HAVANA	CDS	162109908	162109989	0	-	0	gene_id "ENSMUSG00000053141.17"; transcript_id "ENSMUST00000109443.8"; gene_type "protein_coding"; gene_name "Ptprt"; transcript_type "protein_coding"; transcript_name "Ptprt-203"; exon_number 4; exon_id "ENSMUSE00000475970.2"; level 2; protein_id "ENSMUSP00000105069.2"; transcript_support_level "1"; mgi_id "MGI:1321152"; tag "basic"; tag "appris_principal_2"; tag "CCDS"; ccdsid "CCDS71183.1"; havana_gene "OTTMUSG00000015291.1"; havana_transcript "OTTMUST00000036251.1";
chr2	HAVANA	exon	162109908	162109989	0	-	.	gene_id "ENSMUSG00000053141.17"; transcript_id "ENSMUST00000109442.8"; gene_type "protein_coding"; gene_name "Ptprt"; transcript_type "protein_coding"; transcript_name "Ptprt-202"; exon_number 4; exon_id "ENSMUSE00000475970.2"; level 2; protein_id "ENSMUSP00000105068.2"; transcript_support_level "5"; mgi_id "MGI:1321152"; tag "basic"; tag "appris_alternative_2"; havana_gene "OTTMUSG00000015291.1"; havana_transcript "OTTMUST00000036250.1";
chr2	HAVANA	CDS	162109908	162109989	0	-	0	gene_id "ENSMUSG00000053141.17"; transcript_id "ENSMUST00000109442.8"; gene_type "protein_coding"; gene_name "Ptprt"; transcript_type "protein_coding"; transcript_name "Ptprt-202"; exon_number 4; exon_id "ENSMUSE00000475970.2"; level 2; protein_id "ENSMUSP00000105068.2"; transcript_support_level "5"; mgi_id "MGI:1321152"; tag "basic"; tag "appris_alternative_2"; havana_gene "OTTMUSG00000015291.1"; havana_transcript "OTTMUST00000036250.1";
chr2	HAVANA	exon	162109908	162109989	0	-	.	gene_id "ENSMUSG00000053141.17"; transcript_id "ENSMUST00000109441.2"; gene_type "protein_coding"; gene_name "Ptprt"; transcript_type "protein_coding"; transcript_name "Ptprt-201"; exon_number 4; exon_id "ENSMUSE00000475970.2"; level 2; protein_id "ENSMUSP00000105067.2"; transcript_support_level "1"; mgi_id "MGI:1321152"; tag "basic"; tag "Ensembl_canonical"; tag "GENCODE_Primary"; tag "CCDS"; ccdsid "CCDS71182.1"; havana_gene "OTTMUSG00000015291.1"; havana_transcript "OTTMUST00000036252.1";
chr2	HAVANA	CDS	162109908	162109989	0	-	0	gene_id "ENSMUSG00000053141.17"; transcript_id "ENSMUST00000109441.2"; gene_type "protein_coding"; gene_name "Ptprt"; transcript_type "protein_coding"; transcript_name "Ptprt-201"; exon_number 4; exon_id "ENSMUSE00000475970.2"; level 2; protein_id "ENSMUSP00000105067.2"; transcript_support_level "1"; mgi_id "MGI:1321152"; tag "basic"; tag "Ensembl_canonical"; tag "GENCODE_Primary"; tag "CCDS"; ccdsid "CCDS71182.1"; havana_gene "OTTMUSG00000015291.1"; havana_transcript "OTTMUST00000036252.1";
chr2	ENSEMBL_gcm37	exon	162109908	162109989	4.99965404622712	-	.	gene_id "ENSMUSG00000053141.17"; transcript_id "ENSMUSG00000053141.17_tx_10"; exon_id "chr2_162109908_162109989_-"; exonnum "4"; txlen "7507";
chr2	ENSEMBL_gcm37	exon	162109908	162109989	4.98314300229981	-	.	gene_id "ENSMUSG00000053141.17"; transcript_id "ENSMUSG00000053141.17_tx_11"; exon_id "chr2_162109908_162109989_-"; exonnum "4"; txlen "7567";
chr2	ENSEMBL_gcm37	exon	162109908	162109989	4.96301109081293	-	.	gene_id "ENSMUSG00000053141.17"; transcript_id "ENSMUSG00000053141.17_tx_12"; exon_id "chr2_162109908_162109989_-"; exonnum "4"; txlen "7537";
chr2	ENSEMBL_gcm37	exon	162109908	162109989	4.96301109081293	-	.	gene_id "ENSMUSG00000053141.17"; transcript_id "ENSMUSG00000053141.17_tx_13"; exon_id "chr2_162109908_162109989_-"; exonnum "4"; txlen "7597";
chr2	ENSEMBL_gcm37	exon	162109908	162109989	3.99816222025378	-	.	gene_id "ENSMUSG00000053141.17"; transcript_id "ENSMUSG00000053141.17_tx_14"; exon_id "chr2_162109908_162109989_-"; exonnum "4"; txlen "1391";
chr2	ENSEMBL_gcm37	exon	162109908	162109989	3.88665141764521	-	.	gene_id "ENSMUSG00000053141.17"; transcript_id "ENSMUSG00000053141.17_tx_15"; exon_id "chr2_162109908_162109989_-"; exonnum "4"; txlen "7564";
chr2	ENSEMBL_gcm37	exon	162109908	162109989	3.88665141764521	-	.	gene_id "ENSMUSG00000053141.17"; transcript_id "ENSMUSG00000053141.17_tx_16"; exon_id "chr2_162109908_162109989_-"; exonnum "4"; txlen "7594";
chr2	ENSEMBL_gcm37	exon	162109908	162109989	3.88665141764521	-	.	gene_id "ENSMUSG00000053141.17"; transcript_id "ENSMUSG00000053141.17_tx_17"; exon_id "chr2_162109908_162109989_-"; exonnum "4"; txlen "7624";
chr2	ENSEMBL_gcm37	exon	162109908	162109989	3.88665141764521	-	.	gene_id "ENSMUSG00000053141.17"; transcript_id "ENSMUSG00000053141.17_tx_18"; exon_id "chr2_162109908_162109989_-"; exonnum "4"; txlen "7654";
chr2	ENSEMBL_gcm37	exon	162109908	162109989	0.0336147798001662	-	.	gene_id "ENSMUSG00000053141.17"; transcript_id "ENSMUSG00000053141.17_tx_20"; exon_id "chr2_162109908_162109989_-"; exonnum "5"; txlen "7720";
chr2	HAVANA	exon	162119968	162120239	0	-	.	gene_id "ENSMUSG00000053141.17"; transcript_id "ENSMUST00000109445.9"; gene_type "protein_coding"; gene_name "Ptprt"; transcript_type "protein_coding"; transcript_name "Ptprt-204"; exon_number 3; exon_id "ENSMUSE00000478427.2"; level 2; protein_id "ENSMUSP00000105071.3"; transcript_support_level "1"; mgi_id "MGI:1321152"; tag "basic"; tag "appris_alternative_2"; tag "CCDS"; ccdsid "CCDS17001.1"; havana_gene "OTTMUSG00000015291.1"; havana_transcript "OTTMUST00000036249.1";
chr2	HAVANA	CDS	162119968	162120239	0	-	2	gene_id "ENSMUSG00000053141.17"; transcript_id "ENSMUST00000109445.9"; gene_type "protein_coding"; gene_name "Ptprt"; transcript_type "protein_coding"; transcript_name "Ptprt-204"; exon_number 3; exon_id "ENSMUSE00000478427.2"; level 2; protein_id "ENSMUSP00000105071.3"; transcript_support_level "1"; mgi_id "MGI:1321152"; tag "basic"; tag "appris_alternative_2"; tag "CCDS"; ccdsid "CCDS17001.1"; havana_gene "OTTMUSG00000015291.1"; havana_transcript "OTTMUST00000036249.1";
chr2	HAVANA	exon	162119968	162120239	0	-	.	gene_id "ENSMUSG00000053141.17"; transcript_id "ENSMUST00000109443.8"; gene_type "protein_coding"; gene_name "Ptprt"; transcript_type "protein_coding"; transcript_name "Ptprt-203"; exon_number 3; exon_id "ENSMUSE00000478427.2"; level 2; protein_id "ENSMUSP00000105069.2"; transcript_support_level "1"; mgi_id "MGI:1321152"; tag "basic"; tag "appris_principal_2"; tag "CCDS"; ccdsid "CCDS71183.1"; havana_gene "OTTMUSG00000015291.1"; havana_transcript "OTTMUST00000036251.1";
chr2	HAVANA	CDS	162119968	162120239	0	-	2	gene_id "ENSMUSG00000053141.17"; transcript_id "ENSMUST00000109443.8"; gene_type "protein_coding"; gene_name "Ptprt"; transcript_type "protein_coding"; transcript_name "Ptprt-203"; exon_number 3; exon_id "ENSMUSE00000478427.2"; level 2; protein_id "ENSMUSP00000105069.2"; transcript_support_level "1"; mgi_id "MGI:1321152"; tag "basic"; tag "appris_principal_2"; tag "CCDS"; ccdsid "CCDS71183.1"; havana_gene "OTTMUSG00000015291.1"; havana_transcript "OTTMUST00000036251.1";
chr2	HAVANA	exon	162119968	162120239	0	-	.	gene_id "ENSMUSG00000053141.17"; transcript_id "ENSMUST00000109442.8"; gene_type "protein_coding"; gene_name "Ptprt"; transcript_type "protein_coding"; transcript_name "Ptprt-202"; exon_number 3; exon_id "ENSMUSE00000478427.2"; level 2; protein_id "ENSMUSP00000105068.2"; transcript_support_level "5"; mgi_id "MGI:1321152"; tag "basic"; tag "appris_alternative_2"; havana_gene "OTTMUSG00000015291.1"; havana_transcript "OTTMUST00000036250.1";
chr2	HAVANA	CDS	162119968	162120239	0	-	2	gene_id "ENSMUSG00000053141.17"; transcript_id "ENSMUST00000109442.8"; gene_type "protein_coding"; gene_name "Ptprt"; transcript_type "protein_coding"; transcript_name "Ptprt-202"; exon_number 3; exon_id "ENSMUSE00000478427.2"; level 2; protein_id "ENSMUSP00000105068.2"; transcript_support_level "5"; mgi_id "MGI:1321152"; tag "basic"; tag "appris_alternative_2"; havana_gene "OTTMUSG00000015291.1"; havana_transcript "OTTMUST00000036250.1";
chr2	HAVANA	exon	162119968	162120239	0	-	.	gene_id "ENSMUSG00000053141.17"; transcript_id "ENSMUST00000109441.2"; gene_type "protein_coding"; gene_name "Ptprt"; transcript_type "protein_coding"; transcript_name "Ptprt-201"; exon_number 3; exon_id "ENSMUSE00000478427.2"; level 2; protein_id "ENSMUSP00000105067.2"; transcript_support_level "1"; mgi_id "MGI:1321152"; tag "basic"; tag "Ensembl_canonical"; tag "GENCODE_Primary"; tag "CCDS"; ccdsid "CCDS71182.1"; havana_gene "OTTMUSG00000015291.1"; havana_transcript "OTTMUST00000036252.1";
chr2	HAVANA	CDS	162119968	162120239	0	-	2	gene_id "ENSMUSG00000053141.17"; transcript_id "ENSMUST00000109441.2"; gene_type "protein_coding"; gene_name "Ptprt"; transcript_type "protein_coding"; transcript_name "Ptprt-201"; exon_number 3; exon_id "ENSMUSE00000478427.2"; level 2; protein_id "ENSMUSP00000105067.2"; transcript_support_level "1"; mgi_id "MGI:1321152"; tag "basic"; tag "Ensembl_canonical"; tag "GENCODE_Primary"; tag "CCDS"; ccdsid "CCDS71182.1"; havana_gene "OTTMUSG00000015291.1"; havana_transcript "OTTMUST00000036252.1";
chr2	ENSEMBL_gcm37	exon	162119968	162120239	4.99965404622712	-	.	gene_id "ENSMUSG00000053141.17"; transcript_id "ENSMUSG00000053141.17_tx_10"; exon_id "chr2_162119968_162120239_-"; exonnum "3"; txlen "7507";
chr2	ENSEMBL_gcm37	exon	162119968	162120239	4.98314300229981	-	.	gene_id "ENSMUSG00000053141.17"; transcript_id "ENSMUSG00000053141.17_tx_11"; exon_id "chr2_162119968_162120239_-"; exonnum "3"; txlen "7567";
chr2	ENSEMBL_gcm37	exon	162119968	162120239	4.96301109081293	-	.	gene_id "ENSMUSG00000053141.17"; transcript_id "ENSMUSG00000053141.17_tx_12"; exon_id "chr2_162119968_162120239_-"; exonnum "3"; txlen "7537";
chr2	ENSEMBL_gcm37	exon	162119968	162120239	4.96301109081293	-	.	gene_id "ENSMUSG00000053141.17"; transcript_id "ENSMUSG00000053141.17_tx_13"; exon_id "chr2_162119968_162120239_-"; exonnum "3"; txlen "7597";
chr2	ENSEMBL_gcm37	exon	162119968	162120239	3.99816222025378	-	.	gene_id "ENSMUSG00000053141.17"; transcript_id "ENSMUSG00000053141.17_tx_14"; exon_id "chr2_162119968_162120239_-"; exonnum "3"; txlen "1391";
chr2	ENSEMBL_gcm37	exon	162119968	162120239	3.88665141764521	-	.	gene_id "ENSMUSG00000053141.17"; transcript_id "ENSMUSG00000053141.17_tx_15"; exon_id "chr2_162119968_162120239_-"; exonnum "3"; txlen "7564";
chr2	ENSEMBL_gcm37	exon	162119968	162120239	3.88665141764521	-	.	gene_id "ENSMUSG00000053141.17"; transcript_id "ENSMUSG00000053141.17_tx_16"; exon_id "chr2_162119968_162120239_-"; exonnum "3"; txlen "7594";
chr2	ENSEMBL_gcm37	exon	162119968	162120239	3.88665141764521	-	.	gene_id "ENSMUSG00000053141.17"; transcript_id "ENSMUSG00000053141.17_tx_17"; exon_id "chr2_162119968_162120239_-"; exonnum "3"; txlen "7624";
chr2	ENSEMBL_gcm37	exon	162119968	162120239	3.88665141764521	-	.	gene_id "ENSMUSG00000053141.17"; transcript_id "ENSMUSG00000053141.17_tx_18"; exon_id "chr2_162119968_162120239_-"; exonnum "3"; txlen "7654";
chr2	ENSEMBL_gcm37	exon	162119968	162120239	0.0336147798001662	-	.	gene_id "ENSMUSG00000053141.17"; transcript_id "ENSMUSG00000053141.17_tx_20"; exon_id "chr2_162119968_162120239_-"; exonnum "4"; txlen "7720";
chr2	HAVANA	exon	162204821	162204946	0	-	.	gene_id "ENSMUSG00000053141.17"; transcript_id "ENSMUST00000109445.9"; gene_type "protein_coding"; gene_name "Ptprt"; transcript_type "protein_coding"; transcript_name "Ptprt-204"; exon_number 2; exon_id "ENSMUSE00000477533.4"; level 2; protein_id "ENSMUSP00000105071.3"; transcript_support_level "1"; mgi_id "MGI:1321152"; tag "basic"; tag "appris_alternative_2"; tag "CCDS"; ccdsid "CCDS17001.1"; havana_gene "OTTMUSG00000015291.1"; havana_transcript "OTTMUST00000036249.1";
chr2	HAVANA	CDS	162204821	162204946	0	-	2	gene_id "ENSMUSG00000053141.17"; transcript_id "ENSMUST00000109445.9"; gene_type "protein_coding"; gene_name "Ptprt"; transcript_type "protein_coding"; transcript_name "Ptprt-204"; exon_number 2; exon_id "ENSMUSE00000477533.4"; level 2; protein_id "ENSMUSP00000105071.3"; transcript_support_level "1"; mgi_id "MGI:1321152"; tag "basic"; tag "appris_alternative_2"; tag "CCDS"; ccdsid "CCDS17001.1"; havana_gene "OTTMUSG00000015291.1"; havana_transcript "OTTMUST00000036249.1";
chr2	HAVANA	exon	162204821	162204946	0	-	.	gene_id "ENSMUSG00000053141.17"; transcript_id "ENSMUST00000109443.8"; gene_type "protein_coding"; gene_name "Ptprt"; transcript_type "protein_coding"; transcript_name "Ptprt-203"; exon_number 2; exon_id "ENSMUSE00000477533.4"; level 2; protein_id "ENSMUSP00000105069.2"; transcript_support_level "1"; mgi_id "MGI:1321152"; tag "basic"; tag "appris_principal_2"; tag "CCDS"; ccdsid "CCDS71183.1"; havana_gene "OTTMUSG00000015291.1"; havana_transcript "OTTMUST00000036251.1";
chr2	HAVANA	CDS	162204821	162204946	0	-	2	gene_id "ENSMUSG00000053141.17"; transcript_id "ENSMUST00000109443.8"; gene_type "protein_coding"; gene_name "Ptprt"; transcript_type "protein_coding"; transcript_name "Ptprt-203"; exon_number 2; exon_id "ENSMUSE00000477533.4"; level 2; protein_id "ENSMUSP00000105069.2"; transcript_support_level "1"; mgi_id "MGI:1321152"; tag "basic"; tag "appris_principal_2"; tag "CCDS"; ccdsid "CCDS71183.1"; havana_gene "OTTMUSG00000015291.1"; havana_transcript "OTTMUST00000036251.1";
chr2	HAVANA	exon	162204821	162204946	0	-	.	gene_id "ENSMUSG00000053141.17"; transcript_id "ENSMUST00000109442.8"; gene_type "protein_coding"; gene_name "Ptprt"; transcript_type "protein_coding"; transcript_name "Ptprt-202"; exon_number 2; exon_id "ENSMUSE00000477533.4"; level 2; protein_id "ENSMUSP00000105068.2"; transcript_support_level "5"; mgi_id "MGI:1321152"; tag "basic"; tag "appris_alternative_2"; havana_gene "OTTMUSG00000015291.1"; havana_transcript "OTTMUST00000036250.1";
chr2	HAVANA	CDS	162204821	162204946	0	-	2	gene_id "ENSMUSG00000053141.17"; transcript_id "ENSMUST00000109442.8"; gene_type "protein_coding"; gene_name "Ptprt"; transcript_type "protein_coding"; transcript_name "Ptprt-202"; exon_number 2; exon_id "ENSMUSE00000477533.4"; level 2; protein_id "ENSMUSP00000105068.2"; transcript_support_level "5"; mgi_id "MGI:1321152"; tag "basic"; tag "appris_alternative_2"; havana_gene "OTTMUSG00000015291.1"; havana_transcript "OTTMUST00000036250.1";
chr2	HAVANA	exon	162204821	162204946	0	-	.	gene_id "ENSMUSG00000053141.17"; transcript_id "ENSMUST00000109441.2"; gene_type "protein_coding"; gene_name "Ptprt"; transcript_type "protein_coding"; transcript_name "Ptprt-201"; exon_number 2; exon_id "ENSMUSE00000477533.4"; level 2; protein_id "ENSMUSP00000105067.2"; transcript_support_level "1"; mgi_id "MGI:1321152"; tag "basic"; tag "Ensembl_canonical"; tag "GENCODE_Primary"; tag "CCDS"; ccdsid "CCDS71182.1"; havana_gene "OTTMUSG00000015291.1"; havana_transcript "OTTMUST00000036252.1";
chr2	HAVANA	CDS	162204821	162204946	0	-	2	gene_id "ENSMUSG00000053141.17"; transcript_id "ENSMUST00000109441.2"; gene_type "protein_coding"; gene_name "Ptprt"; transcript_type "protein_coding"; transcript_name "Ptprt-201"; exon_number 2; exon_id "ENSMUSE00000477533.4"; level 2; protein_id "ENSMUSP00000105067.2"; transcript_support_level "1"; mgi_id "MGI:1321152"; tag "basic"; tag "Ensembl_canonical"; tag "GENCODE_Primary"; tag "CCDS"; ccdsid "CCDS71182.1"; havana_gene "OTTMUSG00000015291.1"; havana_transcript "OTTMUST00000036252.1";
chr2	ENSEMBL_gcm37	exon	162204821	162204946	4.99965404622712	-	.	gene_id "ENSMUSG00000053141.17"; transcript_id "ENSMUSG00000053141.17_tx_10"; exon_id "chr2_162204821_162204946_-"; exonnum "2"; txlen "7507";
chr2	ENSEMBL_gcm37	exon	162204821	162204946	4.98314300229981	-	.	gene_id "ENSMUSG00000053141.17"; transcript_id "ENSMUSG00000053141.17_tx_11"; exon_id "chr2_162204821_162204946_-"; exonnum "2"; txlen "7567";
chr2	ENSEMBL_gcm37	exon	162204821	162204946	4.96301109081293	-	.	gene_id "ENSMUSG00000053141.17"; transcript_id "ENSMUSG00000053141.17_tx_12"; exon_id "chr2_162204821_162204946_-"; exonnum "2"; txlen "7537";
chr2	ENSEMBL_gcm37	exon	162204821	162204946	4.96301109081293	-	.	gene_id "ENSMUSG00000053141.17"; transcript_id "ENSMUSG00000053141.17_tx_13"; exon_id "chr2_162204821_162204946_-"; exonnum "2"; txlen "7597";
chr2	ENSEMBL_gcm37	exon	162204821	162204946	3.99816222025378	-	.	gene_id "ENSMUSG00000053141.17"; transcript_id "ENSMUSG00000053141.17_tx_14"; exon_id "chr2_162204821_162204946_-"; exonnum "2"; txlen "1391";
chr2	ENSEMBL_gcm37	exon	162204821	162204946	3.88665141764521	-	.	gene_id "ENSMUSG00000053141.17"; transcript_id "ENSMUSG00000053141.17_tx_15"; exon_id "chr2_162204821_162204946_-"; exonnum "2"; txlen "7564";
chr2	ENSEMBL_gcm37	exon	162204821	162204946	3.88665141764521	-	.	gene_id "ENSMUSG00000053141.17"; transcript_id "ENSMUSG00000053141.17_tx_16"; exon_id "chr2_162204821_162204946_-"; exonnum "2"; txlen "7594";
chr2	ENSEMBL_gcm37	exon	162204821	162204946	3.88665141764521	-	.	gene_id "ENSMUSG00000053141.17"; transcript_id "ENSMUSG00000053141.17_tx_17"; exon_id "chr2_162204821_162204946_-"; exonnum "2"; txlen "7624";
chr2	ENSEMBL_gcm37	exon	162204821	162204946	3.88665141764521	-	.	gene_id "ENSMUSG00000053141.17"; transcript_id "ENSMUSG00000053141.17_tx_18"; exon_id "chr2_162204821_162204946_-"; exonnum "2"; txlen "7654";
chr2	ENSEMBL_gcm37	exon	162204821	162204946	0.0336147798001662	-	.	gene_id "ENSMUSG00000053141.17"; transcript_id "ENSMUSG00000053141.17_tx_20"; exon_id "chr2_162204821_162204946_-"; exonnum "3"; txlen "7720";
chr2	sragcm37_mid	exon	162486038	162486103	0.0336147798001662	-	.	gene_id "ENSMUSG00000053141.17"; transcript_id "ENSMUSG00000053141.17_tx_20"; exon_id "chr2_162486038_162486103_-"; exonnum "2"; txlen "7720";
chr2	sragcm37_ss	exon	162486407	162486546	4.99965404622712	-	.	gene_id "ENSMUSG00000053141.17"; transcript_id "ENSMUSG00000053141.17_tx_10"; exon_id "chr2_162486407_162486546_-"; exonnum "1"; txlen "7507";
chr2	sragcm37_ss	exon	162486407	162486546	4.98314300229981	-	.	gene_id "ENSMUSG00000053141.17"; transcript_id "ENSMUSG00000053141.17_tx_11"; exon_id "chr2_162486407_162486546_-"; exonnum "1"; txlen "7567";
chr2	sragcm37_ss	exon	162486407	162486546	4.96301109081293	-	.	gene_id "ENSMUSG00000053141.17"; transcript_id "ENSMUSG00000053141.17_tx_12"; exon_id "chr2_162486407_162486546_-"; exonnum "1"; txlen "7537";
chr2	sragcm37_ss	exon	162486407	162486546	4.96301109081293	-	.	gene_id "ENSMUSG00000053141.17"; transcript_id "ENSMUSG00000053141.17_tx_13"; exon_id "chr2_162486407_162486546_-"; exonnum "1"; txlen "7597";
chr2	sragcm37_ss	exon	162486407	162486546	3.99816222025378	-	.	gene_id "ENSMUSG00000053141.17"; transcript_id "ENSMUSG00000053141.17_tx_14"; exon_id "chr2_162486407_162486546_-"; exonnum "1"; txlen "1391";
chr2	sragcm37_ss	exon	162486407	162486546	3.88665141764521	-	.	gene_id "ENSMUSG00000053141.17"; transcript_id "ENSMUSG00000053141.17_tx_15"; exon_id "chr2_162486407_162486546_-"; exonnum "1"; txlen "7564";
chr2	sragcm37_ss	exon	162486407	162486546	3.88665141764521	-	.	gene_id "ENSMUSG00000053141.17"; transcript_id "ENSMUSG00000053141.17_tx_16"; exon_id "chr2_162486407_162486546_-"; exonnum "1"; txlen "7594";
chr2	sragcm37_ss	exon	162486407	162486546	3.88665141764521	-	.	gene_id "ENSMUSG00000053141.17"; transcript_id "ENSMUSG00000053141.17_tx_17"; exon_id "chr2_162486407_162486546_-"; exonnum "1"; txlen "7624";
chr2	sragcm37_ss	exon	162486407	162486546	3.88665141764521	-	.	gene_id "ENSMUSG00000053141.17"; transcript_id "ENSMUSG00000053141.17_tx_18"; exon_id "chr2_162486407_162486546_-"; exonnum "1"; txlen "7654";
chr2	sragcm37_ss	exon	162486407	162486546	0.0336147798001662	-	.	gene_id "ENSMUSG00000053141.17"; transcript_id "ENSMUSG00000053141.17_tx_20"; exon_id "chr2_162486407_162486546_-"; exonnum "1"; txlen "7720";
chr2	HAVANA	CDS	162502720	162502819	0	-	0	gene_id "ENSMUSG00000053141.17"; transcript_id "ENSMUST00000109445.9"; gene_type "protein_coding"; gene_name "Ptprt"; transcript_type "protein_coding"; transcript_name "Ptprt-204"; exon_number 1; exon_id "ENSMUSE00000680322.2"; level 2; protein_id "ENSMUSP00000105071.3"; transcript_support_level "1"; mgi_id "MGI:1321152"; tag "basic"; tag "appris_alternative_2"; tag "CCDS"; ccdsid "CCDS17001.1"; havana_gene "OTTMUSG00000015291.1"; havana_transcript "OTTMUST00000036249.1";
chr2	HAVANA	CDS	162502720	162502819	0	-	0	gene_id "ENSMUSG00000053141.17"; transcript_id "ENSMUST00000109443.8"; gene_type "protein_coding"; gene_name "Ptprt"; transcript_type "protein_coding"; transcript_name "Ptprt-203"; exon_number 1; exon_id "ENSMUSE00000680322.2"; level 2; protein_id "ENSMUSP00000105069.2"; transcript_support_level "1"; mgi_id "MGI:1321152"; tag "basic"; tag "appris_principal_2"; tag "CCDS"; ccdsid "CCDS71183.1"; havana_gene "OTTMUSG00000015291.1"; havana_transcript "OTTMUST00000036251.1";
chr2	HAVANA	CDS	162502720	162502819	0	-	0	gene_id "ENSMUSG00000053141.17"; transcript_id "ENSMUST00000109442.8"; gene_type "protein_coding"; gene_name "Ptprt"; transcript_type "protein_coding"; transcript_name "Ptprt-202"; exon_number 1; exon_id "ENSMUSE00000680320.2"; level 2; protein_id "ENSMUSP00000105068.2"; transcript_support_level "5"; mgi_id "MGI:1321152"; tag "basic"; tag "appris_alternative_2"; havana_gene "OTTMUSG00000015291.1"; havana_transcript "OTTMUST00000036250.1";
chr2	HAVANA	CDS	162502720	162502819	0	-	0	gene_id "ENSMUSG00000053141.17"; transcript_id "ENSMUST00000109441.2"; gene_type "protein_coding"; gene_name "Ptprt"; transcript_type "protein_coding"; transcript_name "Ptprt-201"; exon_number 1; exon_id "ENSMUSE00000680322.2"; level 2; protein_id "ENSMUSP00000105067.2"; transcript_support_level "1"; mgi_id "MGI:1321152"; tag "basic"; tag "Ensembl_canonical"; tag "GENCODE_Primary"; tag "CCDS"; ccdsid "CCDS71182.1"; havana_gene "OTTMUSG00000015291.1"; havana_transcript "OTTMUST00000036252.1";
chr2	HAVANA	exon	162502720	162503014	0	-	.	gene_id "ENSMUSG00000053141.17"; transcript_id "ENSMUST00000109442.8"; gene_type "protein_coding"; gene_name "Ptprt"; transcript_type "protein_coding"; transcript_name "Ptprt-202"; exon_number 1; exon_id "ENSMUSE00000680320.2"; level 2; protein_id "ENSMUSP00000105068.2"; transcript_support_level "5"; mgi_id "MGI:1321152"; tag "basic"; tag "appris_alternative_2"; havana_gene "OTTMUSG00000015291.1"; havana_transcript "OTTMUST00000036250.1";
chr2	HAVANA	exon	162502720	162503067	0	-	.	gene_id "ENSMUSG00000053141.17"; transcript_id "ENSMUST00000109445.9"; gene_type "protein_coding"; gene_name "Ptprt"; transcript_type "protein_coding"; transcript_name "Ptprt-204"; exon_number 1; exon_id "ENSMUSE00000680322.2"; level 2; protein_id "ENSMUSP00000105071.3"; transcript_support_level "1"; mgi_id "MGI:1321152"; tag "basic"; tag "appris_alternative_2"; tag "CCDS"; ccdsid "CCDS17001.1"; havana_gene "OTTMUSG00000015291.1"; havana_transcript "OTTMUST00000036249.1";
chr2	HAVANA	exon	162502720	162503067	0	-	.	gene_id "ENSMUSG00000053141.17"; transcript_id "ENSMUST00000109443.8"; gene_type "protein_coding"; gene_name "Ptprt"; transcript_type "protein_coding"; transcript_name "Ptprt-203"; exon_number 1; exon_id "ENSMUSE00000680322.2"; level 2; protein_id "ENSMUSP00000105069.2"; transcript_support_level "1"; mgi_id "MGI:1321152"; tag "basic"; tag "appris_principal_2"; tag "CCDS"; ccdsid "CCDS71183.1"; havana_gene "OTTMUSG00000015291.1"; havana_transcript "OTTMUST00000036251.1";
chr2	HAVANA	exon	162502720	162503067	0	-	.	gene_id "ENSMUSG00000053141.17"; transcript_id "ENSMUST00000109441.2"; gene_type "protein_coding"; gene_name "Ptprt"; transcript_type "protein_coding"; transcript_name "Ptprt-201"; exon_number 1; exon_id "ENSMUSE00000680322.2"; level 2; protein_id "ENSMUSP00000105067.2"; transcript_support_level "1"; mgi_id "MGI:1321152"; tag "basic"; tag "Ensembl_canonical"; tag "GENCODE_Primary"; tag "CCDS"; ccdsid "CCDS71182.1"; havana_gene "OTTMUSG00000015291.1"; havana_transcript "OTTMUST00000036252.1";
chr2	HAVANA	start_codon	162502817	162502819	0	-	0	gene_id "ENSMUSG00000053141.17"; transcript_id "ENSMUST00000109445.9"; gene_type "protein_coding"; gene_name "Ptprt"; transcript_type "protein_coding"; transcript_name "Ptprt-204"; exon_number 1; exon_id "ENSMUSE00000680322.2"; level 2; protein_id "ENSMUSP00000105071.3"; transcript_support_level "1"; mgi_id "MGI:1321152"; tag "basic"; tag "appris_alternative_2"; tag "CCDS"; ccdsid "CCDS17001.1"; havana_gene "OTTMUSG00000015291.1"; havana_transcript "OTTMUST00000036249.1";
chr2	HAVANA	start_codon	162502817	162502819	0	-	0	gene_id "ENSMUSG00000053141.17"; transcript_id "ENSMUST00000109443.8"; gene_type "protein_coding"; gene_name "Ptprt"; transcript_type "protein_coding"; transcript_name "Ptprt-203"; exon_number 1; exon_id "ENSMUSE00000680322.2"; level 2; protein_id "ENSMUSP00000105069.2"; transcript_support_level "1"; mgi_id "MGI:1321152"; tag "basic"; tag "appris_principal_2"; tag "CCDS"; ccdsid "CCDS71183.1"; havana_gene "OTTMUSG00000015291.1"; havana_transcript "OTTMUST00000036251.1";
chr2	HAVANA	start_codon	162502817	162502819	0	-	0	gene_id "ENSMUSG00000053141.17"; transcript_id "ENSMUST00000109442.8"; gene_type "protein_coding"; gene_name "Ptprt"; transcript_type "protein_coding"; transcript_name "Ptprt-202"; exon_number 1; exon_id "ENSMUSE00000680320.2"; level 2; protein_id "ENSMUSP00000105068.2"; transcript_support_level "5"; mgi_id "MGI:1321152"; tag "basic"; tag "appris_alternative_2"; havana_gene "OTTMUSG00000015291.1"; havana_transcript "OTTMUST00000036250.1";
chr2	HAVANA	start_codon	162502817	162502819	0	-	0	gene_id "ENSMUSG00000053141.17"; transcript_id "ENSMUST00000109441.2"; gene_type "protein_coding"; gene_name "Ptprt"; transcript_type "protein_coding"; transcript_name "Ptprt-201"; exon_number 1; exon_id "ENSMUSE00000680322.2"; level 2; protein_id "ENSMUSP00000105067.2"; transcript_support_level "1"; mgi_id "MGI:1321152"; tag "basic"; tag "Ensembl_canonical"; tag "GENCODE_Primary"; tag "CCDS"; ccdsid "CCDS71182.1"; havana_gene "OTTMUSG00000015291.1"; havana_transcript "OTTMUST00000036252.1";
chr2	HAVANA	UTR	162502820	162503014	0	-	.	gene_id "ENSMUSG00000053141.17"; transcript_id "ENSMUST00000109442.8"; gene_type "protein_coding"; gene_name "Ptprt"; transcript_type "protein_coding"; transcript_name "Ptprt-202"; exon_number 1; exon_id "ENSMUSE00000680320.2"; level 2; protein_id "ENSMUSP00000105068.2"; transcript_support_level "5"; mgi_id "MGI:1321152"; tag "basic"; tag "appris_alternative_2"; havana_gene "OTTMUSG00000015291.1"; havana_transcript "OTTMUST00000036250.1";
chr2	HAVANA	UTR	162502820	162503067	0	-	.	gene_id "ENSMUSG00000053141.17"; transcript_id "ENSMUST00000109445.9"; gene_type "protein_coding"; gene_name "Ptprt"; transcript_type "protein_coding"; transcript_name "Ptprt-204"; exon_number 1; exon_id "ENSMUSE00000680322.2"; level 2; protein_id "ENSMUSP00000105071.3"; transcript_support_level "1"; mgi_id "MGI:1321152"; tag "basic"; tag "appris_alternative_2"; tag "CCDS"; ccdsid "CCDS17001.1"; havana_gene "OTTMUSG00000015291.1"; havana_transcript "OTTMUST00000036249.1";
chr2	HAVANA	UTR	162502820	162503067	0	-	.	gene_id "ENSMUSG00000053141.17"; transcript_id "ENSMUST00000109443.8"; gene_type "protein_coding"; gene_name "Ptprt"; transcript_type "protein_coding"; transcript_name "Ptprt-203"; exon_number 1; exon_id "ENSMUSE00000680322.2"; level 2; protein_id "ENSMUSP00000105069.2"; transcript_support_level "1"; mgi_id "MGI:1321152"; tag "basic"; tag "appris_principal_2"; tag "CCDS"; ccdsid "CCDS71183.1"; havana_gene "OTTMUSG00000015291.1"; havana_transcript "OTTMUST00000036251.1";
chr2	HAVANA	UTR	162502820	162503067	0	-	.	gene_id "ENSMUSG00000053141.17"; transcript_id "ENSMUST00000109441.2"; gene_type "protein_coding"; gene_name "Ptprt"; transcript_type "protein_coding"; transcript_name "Ptprt-201"; exon_number 1; exon_id "ENSMUSE00000680322.2"; level 2; protein_id "ENSMUSP00000105067.2"; transcript_support_level "1"; mgi_id "MGI:1321152"; tag "basic"; tag "Ensembl_canonical"; tag "GENCODE_Primary"; tag "CCDS"; ccdsid "CCDS71182.1"; havana_gene "OTTMUSG00000015291.1"; havana_transcript "OTTMUST00000036252.1";
chr2	sragcm37_es	exon	162538982	162540057	0.142041482135797	-	.	gene_id "ENSMUSG00000141694.1"; transcript_id "ENSMUSG00000141694.1_tx_5"; exon_id "chr2_162538982_162540057_-"; exonnum "2"; txlen "1454";
chr2	sragcm37_es	exon	162538982	162540057	0.125775212719719	-	.	gene_id "ENSMUSG00000141694.1"; transcript_id "ENSMUSG00000141694.1_tx_6"; exon_id "chr2_162538982_162540057_-"; exonnum "2"; txlen "1244";
chr2	sragcm37_es	exon	162538982	162540057	0.00139274772859558	-	.	gene_id "ENSMUSG00000141694.1"; transcript_id "ENSMUSG00000141694.1_tx_76"; exon_id "chr2_162538982_162540057_-"; exonnum "10"; txlen "2389";
chr2	sragcm37_mid	exon	162559856	162560033	0.0180393934532961	-	.	gene_id "ENSMUSG00000141694.1"; transcript_id "ENSMUSG00000141694.1_tx_29"; exon_id "chr2_162559856_162560033_-"; exonnum "2"; txlen "556";
chr2	sragcm37_es	exon	162570454	162570699	0.0255150429269599	-	.	gene_id "ENSMUSG00000141694.1"; transcript_id "ENSMUSG00000141694.1_tx_25"; exon_id "chr2_162570454_162570699_-"; exonnum "3"; txlen "668";
chr2	sragcm37_ss	exon	162578086	162578253	0.125775212719719	-	.	gene_id "ENSMUSG00000141694.1"; transcript_id "ENSMUSG00000141694.1_tx_6"; exon_id "chr2_162578086_162578253_-"; exonnum "1"; txlen "1244";
chr2	sragcm37_mid	exon	162578183	162578560	0.0255150429269599	-	.	gene_id "ENSMUSG00000141694.1"; transcript_id "ENSMUSG00000141694.1_tx_25"; exon_id "chr2_162578183_162578560_-"; exonnum "2"; txlen "668";
chr2	sragcm37_mid	exon	162578183	162578560	0.0180393934532961	-	.	gene_id "ENSMUSG00000141694.1"; transcript_id "ENSMUSG00000141694.1_tx_29"; exon_id "chr2_162578183_162578560_-"; exonnum "1"; txlen "556";
chr2	sragcm37_mid	exon	162578183	162578560	0.142041482135797	-	.	gene_id "ENSMUSG00000141694.1"; transcript_id "ENSMUSG00000141694.1_tx_5"; exon_id "chr2_162578183_162578560_-"; exonnum "1"; txlen "1454";
chr2	sragcm37_ss	exon	162579691	162579734	0.0255150429269599	-	.	gene_id "ENSMUSG00000141694.1"; transcript_id "ENSMUSG00000141694.1_tx_25"; exon_id "chr2_162579691_162579734_-"; exonnum "1"; txlen "668";
chr2	sragcm37_es	exon	162598947	162599114	0.0089647448121751	-	.	gene_id "ENSMUSG00000141694.1"; transcript_id "ENSMUSG00000141694.1_tx_71"; exon_id "chr2_162598947_162599114_-"; exonnum "5"; txlen "806";
chr2	sragcm37_es	exon	162598947	162599114	0.0089647448121751	-	.	gene_id "ENSMUSG00000141694.1"; transcript_id "ENSMUSG00000141694.1_tx_72"; exon_id "chr2_162598947_162599114_-"; exonnum "5"; txlen "809";
chr2	sragcm37_es	exon	162598947	162599114	0.0075855533026097	-	.	gene_id "ENSMUSG00000141694.1"; transcript_id "ENSMUSG00000141694.1_tx_73"; exon_id "chr2_162598947_162599114_-"; exonnum "6"; txlen "990";
chr2	sragcm37_mid	exon	162599962	162600087	0.0132417817878705	-	.	gene_id "ENSMUSG00000141694.1"; transcript_id "ENSMUSG00000141694.1_tx_34"; exon_id "chr2_162599962_162600087_-"; exonnum "5"; txlen "698";
chr2	sragcm37_mid	exon	162599962	162600087	0.0123809324238507	-	.	gene_id "ENSMUSG00000141694.1"; transcript_id "ENSMUSG00000141694.1_tx_39"; exon_id "chr2_162599962_162600087_-"; exonnum "8"; txlen "1202";
chr2	sragcm37_mid	exon	162599962	162600087	0.180180385959803	-	.	gene_id "ENSMUSG00000141694.1"; transcript_id "ENSMUSG00000141694.1_tx_4"; exon_id "chr2_162599962_162600087_-"; exonnum "4"; txlen "791";
chr2	sragcm37_mid	exon	162599962	162600087	0.0122416576509912	-	.	gene_id "ENSMUSG00000141694.1"; transcript_id "ENSMUSG00000141694.1_tx_40"; exon_id "chr2_162599962_162600087_-"; exonnum "8"; txlen "1211";
chr2	sragcm37_mid	exon	162599962	162600087	0.0101525360580978	-	.	gene_id "ENSMUSG00000141694.1"; transcript_id "ENSMUSG00000141694.1_tx_53"; exon_id "chr2_162599962_162600087_-"; exonnum "6"; txlen "1005";
chr2	sragcm37_mid	exon	162599962	162600087	0.0101525360580978	-	.	gene_id "ENSMUSG00000141694.1"; transcript_id "ENSMUSG00000141694.1_tx_54"; exon_id "chr2_162599962_162600087_-"; exonnum "6"; txlen "1008";
chr2	sragcm37_mid	exon	162599962	162600087	0.0101525360580978	-	.	gene_id "ENSMUSG00000141694.1"; transcript_id "ENSMUSG00000141694.1_tx_55"; exon_id "chr2_162599962_162600087_-"; exonnum "7"; txlen "1137";
chr2	sragcm37_mid	exon	162599962	162600087	0.0101525360580978	-	.	gene_id "ENSMUSG00000141694.1"; transcript_id "ENSMUSG00000141694.1_tx_56"; exon_id "chr2_162599962_162600087_-"; exonnum "7"; txlen "1140";
chr2	sragcm37_mid	exon	162599962	162600087	0.0101525360580978	-	.	gene_id "ENSMUSG00000141694.1"; transcript_id "ENSMUSG00000141694.1_tx_57"; exon_id "chr2_162599962_162600087_-"; exonnum "6"; txlen "1014";
chr2	sragcm37_mid	exon	162599962	162600087	0.0101525360580978	-	.	gene_id "ENSMUSG00000141694.1"; transcript_id "ENSMUSG00000141694.1_tx_58"; exon_id "chr2_162599962_162600087_-"; exonnum "6"; txlen "1017";
chr2	sragcm37_mid	exon	162599962	162600087	0.0101525360580978	-	.	gene_id "ENSMUSG00000141694.1"; transcript_id "ENSMUSG00000141694.1_tx_59"; exon_id "chr2_162599962_162600087_-"; exonnum "8"; txlen "1205";
chr2	sragcm37_mid	exon	162599962	162600087	0.0101525360580978	-	.	gene_id "ENSMUSG00000141694.1"; transcript_id "ENSMUSG00000141694.1_tx_60"; exon_id "chr2_162599962_162600087_-"; exonnum "9"; txlen "1334";
chr2	sragcm37_mid	exon	162599962	162600087	0.0101525360580978	-	.	gene_id "ENSMUSG00000141694.1"; transcript_id "ENSMUSG00000141694.1_tx_61"; exon_id "chr2_162599962_162600087_-"; exonnum "9"; txlen "1337";
chr2	sragcm37_mid	exon	162599962	162600087	0.0101525360580978	-	.	gene_id "ENSMUSG00000141694.1"; transcript_id "ENSMUSG00000141694.1_tx_63"; exon_id "chr2_162599962_162600087_-"; exonnum "9"; txlen "1343";
chr2	sragcm37_mid	exon	162599962	162600087	0.0101525360580978	-	.	gene_id "ENSMUSG00000141694.1"; transcript_id "ENSMUSG00000141694.1_tx_64"; exon_id "chr2_162599962_162600087_-"; exonnum "9"; txlen "1346";
chr2	sragcm37_mid	exon	162599962	162600087	0.00908007894025409	-	.	gene_id "ENSMUSG00000141694.1"; transcript_id "ENSMUSG00000141694.1_tx_68"; exon_id "chr2_162599962_162600087_-"; exonnum "5"; txlen "701";
chr2	sragcm37_mid	exon	162599962	162600087	0.0089647448121751	-	.	gene_id "ENSMUSG00000141694.1"; transcript_id "ENSMUSG00000141694.1_tx_71"; exon_id "chr2_162599962_162600087_-"; exonnum "4"; txlen "806";
chr2	sragcm37_mid	exon	162599962	162600087	0.0089647448121751	-	.	gene_id "ENSMUSG00000141694.1"; transcript_id "ENSMUSG00000141694.1_tx_72"; exon_id "chr2_162599962_162600087_-"; exonnum "4"; txlen "809";
chr2	sragcm37_mid	exon	162599962	162600087	0.0075855533026097	-	.	gene_id "ENSMUSG00000141694.1"; transcript_id "ENSMUSG00000141694.1_tx_73"; exon_id "chr2_162599962_162600087_-"; exonnum "5"; txlen "990";
chr2	sragcm37_mid	exon	162599962	162600087	0.00139274772859558	-	.	gene_id "ENSMUSG00000141694.1"; transcript_id "ENSMUSG00000141694.1_tx_75"; exon_id "chr2_162599962_162600087_-"; exonnum "10"; txlen "1439";
chr2	sragcm37_mid	exon	162599962	162600087	0.10073374242491	-	.	gene_id "ENSMUSG00000141694.1"; transcript_id "ENSMUSG00000141694.1_tx_9"; exon_id "chr2_162599962_162600087_-"; exonnum "4"; txlen "794";
chr2	sragcm37_mid	exon	162600371	162600485	0.0641235395826866	-	.	gene_id "ENSMUSG00000141694.1"; transcript_id "ENSMUSG00000141694.1_tx_13"; exon_id "chr2_162600371_162600485_-"; exonnum "4"; txlen "601";
chr2	sragcm37_mid	exon	162600371	162600485	0.0132417817878705	-	.	gene_id "ENSMUSG00000141694.1"; transcript_id "ENSMUSG00000141694.1_tx_34"; exon_id "chr2_162600371_162600485_-"; exonnum "4"; txlen "698";
chr2	sragcm37_mid	exon	162600371	162600485	0.0123809324238507	-	.	gene_id "ENSMUSG00000141694.1"; transcript_id "ENSMUSG00000141694.1_tx_39"; exon_id "chr2_162600371_162600485_-"; exonnum "7"; txlen "1202";
chr2	sragcm37_mid	exon	162600371	162600485	0.180180385959803	-	.	gene_id "ENSMUSG00000141694.1"; transcript_id "ENSMUSG00000141694.1_tx_4"; exon_id "chr2_162600371_162600485_-"; exonnum "3"; txlen "791";
chr2	sragcm37_mid	exon	162600371	162600485	0.0122416576509912	-	.	gene_id "ENSMUSG00000141694.1"; transcript_id "ENSMUSG00000141694.1_tx_40"; exon_id "chr2_162600371_162600485_-"; exonnum "7"; txlen "1211";
chr2	sragcm37_mid	exon	162600371	162600485	0.0101525360580978	-	.	gene_id "ENSMUSG00000141694.1"; transcript_id "ENSMUSG00000141694.1_tx_53"; exon_id "chr2_162600371_162600485_-"; exonnum "5"; txlen "1005";
chr2	sragcm37_mid	exon	162600371	162600485	0.0101525360580978	-	.	gene_id "ENSMUSG00000141694.1"; transcript_id "ENSMUSG00000141694.1_tx_54"; exon_id "chr2_162600371_162600485_-"; exonnum "5"; txlen "1008";
chr2	sragcm37_mid	exon	162600371	162600485	0.0101525360580978	-	.	gene_id "ENSMUSG00000141694.1"; transcript_id "ENSMUSG00000141694.1_tx_55"; exon_id "chr2_162600371_162600485_-"; exonnum "6"; txlen "1137";
chr2	sragcm37_mid	exon	162600371	162600485	0.0101525360580978	-	.	gene_id "ENSMUSG00000141694.1"; transcript_id "ENSMUSG00000141694.1_tx_56"; exon_id "chr2_162600371_162600485_-"; exonnum "6"; txlen "1140";
chr2	sragcm37_mid	exon	162600371	162600485	0.0101525360580978	-	.	gene_id "ENSMUSG00000141694.1"; transcript_id "ENSMUSG00000141694.1_tx_57"; exon_id "chr2_162600371_162600485_-"; exonnum "5"; txlen "1014";
chr2	sragcm37_mid	exon	162600371	162600485	0.0101525360580978	-	.	gene_id "ENSMUSG00000141694.1"; transcript_id "ENSMUSG00000141694.1_tx_58"; exon_id "chr2_162600371_162600485_-"; exonnum "5"; txlen "1017";
chr2	sragcm37_mid	exon	162600371	162600485	0.0101525360580978	-	.	gene_id "ENSMUSG00000141694.1"; transcript_id "ENSMUSG00000141694.1_tx_59"; exon_id "chr2_162600371_162600485_-"; exonnum "7"; txlen "1205";
chr2	sragcm37_mid	exon	162600371	162600485	0.0101525360580978	-	.	gene_id "ENSMUSG00000141694.1"; transcript_id "ENSMUSG00000141694.1_tx_60"; exon_id "chr2_162600371_162600485_-"; exonnum "8"; txlen "1334";
chr2	sragcm37_mid	exon	162600371	162600485	0.0101525360580978	-	.	gene_id "ENSMUSG00000141694.1"; transcript_id "ENSMUSG00000141694.1_tx_61"; exon_id "chr2_162600371_162600485_-"; exonnum "8"; txlen "1337";
chr2	sragcm37_mid	exon	162600371	162600485	0.0101525360580978	-	.	gene_id "ENSMUSG00000141694.1"; transcript_id "ENSMUSG00000141694.1_tx_63"; exon_id "chr2_162600371_162600485_-"; exonnum "8"; txlen "1343";
chr2	sragcm37_mid	exon	162600371	162600485	0.0101525360580978	-	.	gene_id "ENSMUSG00000141694.1"; transcript_id "ENSMUSG00000141694.1_tx_64"; exon_id "chr2_162600371_162600485_-"; exonnum "8"; txlen "1346";
chr2	sragcm37_mid	exon	162600371	162600485	0.00908007894025409	-	.	gene_id "ENSMUSG00000141694.1"; transcript_id "ENSMUSG00000141694.1_tx_68"; exon_id "chr2_162600371_162600485_-"; exonnum "4"; txlen "701";
chr2	sragcm37_mid	exon	162600371	162600485	0.0089647448121751	-	.	gene_id "ENSMUSG00000141694.1"; transcript_id "ENSMUSG00000141694.1_tx_71"; exon_id "chr2_162600371_162600485_-"; exonnum "3"; txlen "806";
chr2	sragcm37_mid	exon	162600371	162600485	0.0089647448121751	-	.	gene_id "ENSMUSG00000141694.1"; transcript_id "ENSMUSG00000141694.1_tx_72"; exon_id "chr2_162600371_162600485_-"; exonnum "3"; txlen "809";
chr2	sragcm37_mid	exon	162600371	162600485	0.0075855533026097	-	.	gene_id "ENSMUSG00000141694.1"; transcript_id "ENSMUSG00000141694.1_tx_73"; exon_id "chr2_162600371_162600485_-"; exonnum "4"; txlen "990";
chr2	sragcm37_mid	exon	162600371	162600485	0.00139274772859558	-	.	gene_id "ENSMUSG00000141694.1"; transcript_id "ENSMUSG00000141694.1_tx_75"; exon_id "chr2_162600371_162600485_-"; exonnum "9"; txlen "1439";
chr2	sragcm37_mid	exon	162600371	162600485	0.00139274772859558	-	.	gene_id "ENSMUSG00000141694.1"; transcript_id "ENSMUSG00000141694.1_tx_76"; exon_id "chr2_162600371_162600485_-"; exonnum "9"; txlen "2389";
chr2	sragcm37_mid	exon	162600371	162600485	0.10073374242491	-	.	gene_id "ENSMUSG00000141694.1"; transcript_id "ENSMUSG00000141694.1_tx_9"; exon_id "chr2_162600371_162600485_-"; exonnum "3"; txlen "794";
chr2	sragcm37_mid	exon	162601241	162601344	0.0641235395826866	-	.	gene_id "ENSMUSG00000141694.1"; transcript_id "ENSMUSG00000141694.1_tx_13"; exon_id "chr2_162601241_162601344_-"; exonnum "3"; txlen "601";
chr2	HAVANA	exon	162605113	162605892	0	-	.	gene_id "ENSMUSG00000141694.1"; transcript_id "ENSMUST00000366463.1"; gene_type "lncRNA"; gene_name "ENSMUSG00000141694"; transcript_type "lncRNA"; transcript_name "ENSMUST00000366463"; exon_number 4; exon_id "ENSMUSE00001721202.1"; level 2; tag "basic"; tag "Ensembl_canonical"; tag "GENCODE_Primary"; tag "TAGENE";
chr2	ENSEMBL_gcm37	exon	162605113	162605892	0.0412358308971837	-	.	gene_id "ENSMUSG00000141694.1"; transcript_id "ENSMUSG00000141694.1_tx_17"; exon_id "chr2_162605113_162605892_-"; exonnum "7"; txlen "1741";
chr2	ENSEMBL_gcm37	exon	162605113	162605892	0.0412358308971837	-	.	gene_id "ENSMUSG00000141694.1"; transcript_id "ENSMUSG00000141694.1_tx_18"; exon_id "chr2_162605113_162605892_-"; exonnum "7"; txlen "1744";
chr2	ENSEMBL_gcm37	exon	162605113	162605892	0.0403128730737203	-	.	gene_id "ENSMUSG00000141694.1"; transcript_id "ENSMUSG00000141694.1_tx_19"; exon_id "chr2_162605113_162605892_-"; exonnum "6"; txlen "1584";
chr2	ENSEMBL_gcm37	exon	162605113	162605892	0.0390220480951587	-	.	gene_id "ENSMUSG00000141694.1"; transcript_id "ENSMUSG00000141694.1_tx_20"; exon_id "chr2_162605113_162605892_-"; exonnum "4"; txlen "1387";
chr2	ENSEMBL_gcm37	exon	162605113	162605892	0.0390220480951587	-	.	gene_id "ENSMUSG00000141694.1"; transcript_id "ENSMUSG00000141694.1_tx_21"; exon_id "chr2_162605113_162605892_-"; exonnum "4"; txlen "1390";
chr2	ENSEMBL_gcm37	exon	162605113	162605892	0.035995355115074	-	.	gene_id "ENSMUSG00000141694.1"; transcript_id "ENSMUSG00000141694.1_tx_22"; exon_id "chr2_162605113_162605892_-"; exonnum "6"; txlen "1587";
chr2	ENSEMBL_gcm37	exon	162605113	162605892	0.0150105311213815	-	.	gene_id "ENSMUSG00000141694.1"; transcript_id "ENSMUSG00000141694.1_tx_32"; exon_id "chr2_162605113_162605892_-"; exonnum "7"; txlen "1750";
chr2	ENSEMBL_gcm37	exon	162605113	162605892	0.0129214095284881	-	.	gene_id "ENSMUSG00000141694.1"; transcript_id "ENSMUSG00000141694.1_tx_36"; exon_id "chr2_162605113_162605892_-"; exonnum "5"; txlen "1553";
chr2	ENSEMBL_gcm37	exon	162605113	162605892	0.0129214095284881	-	.	gene_id "ENSMUSG00000141694.1"; transcript_id "ENSMUSG00000141694.1_tx_37"; exon_id "chr2_162605113_162605892_-"; exonnum "5"; txlen "1556";
chr2	ENSEMBL_gcm37	exon	162605113	162605892	0.0129214095284881	-	.	gene_id "ENSMUSG00000141694.1"; transcript_id "ENSMUSG00000141694.1_tx_38"; exon_id "chr2_162605113_162605892_-"; exonnum "7"; txlen "1753";
chr2	ENSEMBL_gcm37	exon	162605113	162605892	0.0119549671750747	-	.	gene_id "ENSMUSG00000141694.1"; transcript_id "ENSMUSG00000141694.1_tx_41"; exon_id "chr2_162605113_162605892_-"; exonnum "4"; txlen "1125";
chr2	ENSEMBL_gcm37	exon	162605113	162605892	0.0115452837866934	-	.	gene_id "ENSMUSG00000141694.1"; transcript_id "ENSMUSG00000141694.1_tx_42"; exon_id "chr2_162605113_162605892_-"; exonnum "8"; txlen "1873";
chr2	ENSEMBL_gcm37	exon	162605113	162605892	0.0115452837866934	-	.	gene_id "ENSMUSG00000141694.1"; transcript_id "ENSMUSG00000141694.1_tx_43"; exon_id "chr2_162605113_162605892_-"; exonnum "8"; txlen "1876";
chr2	ENSEMBL_gcm37	exon	162605113	162605892	0.0115452837866934	-	.	gene_id "ENSMUSG00000141694.1"; transcript_id "ENSMUSG00000141694.1_tx_44"; exon_id "chr2_162605113_162605892_-"; exonnum "8"; txlen "1882";
chr2	ENSEMBL_gcm37	exon	162605113	162605892	0.0115452837866934	-	.	gene_id "ENSMUSG00000141694.1"; transcript_id "ENSMUSG00000141694.1_tx_45"; exon_id "chr2_162605113_162605892_-"; exonnum "7"; txlen "1716";
chr2	ENSEMBL_gcm37	exon	162605113	162605892	0.0115452837866934	-	.	gene_id "ENSMUSG00000141694.1"; transcript_id "ENSMUSG00000141694.1_tx_46"; exon_id "chr2_162605113_162605892_-"; exonnum "7"; txlen "1719";
chr2	ENSEMBL_gcm37	exon	162605113	162605892	0.0110754938815612	-	.	gene_id "ENSMUSG00000141694.1"; transcript_id "ENSMUSG00000141694.1_tx_47"; exon_id "chr2_162605113_162605892_-"; exonnum "5"; txlen "1519";
chr2	ENSEMBL_gcm37	exon	162605113	162605892	0.0110754938815612	-	.	gene_id "ENSMUSG00000141694.1"; transcript_id "ENSMUSG00000141694.1_tx_48"; exon_id "chr2_162605113_162605892_-"; exonnum "5"; txlen "1522";
chr2	ENSEMBL_gcm37	exon	162605113	162605892	0.0110754938815612	-	.	gene_id "ENSMUSG00000141694.1"; transcript_id "ENSMUSG00000141694.1_tx_49"; exon_id "chr2_162605113_162605892_-"; exonnum "6"; txlen "1676";
chr2	ENSEMBL_gcm37	exon	162605113	162605892	0.0110754938815612	-	.	gene_id "ENSMUSG00000141694.1"; transcript_id "ENSMUSG00000141694.1_tx_50"; exon_id "chr2_162605113_162605892_-"; exonnum "6"; txlen "1679";
chr2	ENSEMBL_gcm37	exon	162605113	162605892	0.0110754938815612	-	.	gene_id "ENSMUSG00000141694.1"; transcript_id "ENSMUSG00000141694.1_tx_51"; exon_id "chr2_162605113_162605892_-"; exonnum "6"; txlen "1685";
chr2	ENSEMBL_gcm37	exon	162605113	162605892	0.0101525360580978	-	.	gene_id "ENSMUSG00000141694.1"; transcript_id "ENSMUSG00000141694.1_tx_62"; exon_id "chr2_162605113_162605892_-"; exonnum "8"; txlen "1885";
chr2	ENSEMBL_gcm37	exon	162605113	162605892	0.117897567177687	-	.	gene_id "ENSMUSG00000141694.1"; transcript_id "ENSMUSG00000141694.1_tx_7"; exon_id "chr2_162605113_162605892_-"; exonnum "5"; txlen "1544";
chr2	ENSEMBL_gcm37	exon	162605113	162605892	0.117897567177687	-	.	gene_id "ENSMUSG00000141694.1"; transcript_id "ENSMUSG00000141694.1_tx_8"; exon_id "chr2_162605113_162605892_-"; exonnum "5"; txlen "1547";
chr2	HAVANA	transcript	162605113	162638540	0	-	.	gene_id "ENSMUSG00000141694.1"; transcript_id "ENSMUST00000366463.1"; gene_type "lncRNA"; gene_name "ENSMUSG00000141694"; transcript_type "lncRNA"; transcript_name "ENSMUST00000366463"; level 2; tag "basic"; tag "Ensembl_canonical"; tag "GENCODE_Primary"; tag "TAGENE";
chr2	HAVANA	gene	162605113	162638611	0	-	.	gene_id "ENSMUSG00000141694.1"; gene_type "lncRNA"; gene_name "ENSMUSG00000141694"; level 2;
chr2	sragcm37_mid	exon	162606243	162606399	0.0412358308971837	-	.	gene_id "ENSMUSG00000141694.1"; transcript_id "ENSMUSG00000141694.1_tx_17"; exon_id "chr2_162606243_162606399_-"; exonnum "6"; txlen "1741";
chr2	sragcm37_mid	exon	162606243	162606399	0.0412358308971837	-	.	gene_id "ENSMUSG00000141694.1"; transcript_id "ENSMUSG00000141694.1_tx_18"; exon_id "chr2_162606243_162606399_-"; exonnum "6"; txlen "1744";
chr2	sragcm37_mid	exon	162606243	162606399	0.0150105311213815	-	.	gene_id "ENSMUSG00000141694.1"; transcript_id "ENSMUSG00000141694.1_tx_32"; exon_id "chr2_162606243_162606399_-"; exonnum "6"; txlen "1750";
chr2	sragcm37_mid	exon	162606243	162606399	0.0129214095284881	-	.	gene_id "ENSMUSG00000141694.1"; transcript_id "ENSMUSG00000141694.1_tx_36"; exon_id "chr2_162606243_162606399_-"; exonnum "4"; txlen "1553";
chr2	sragcm37_mid	exon	162606243	162606399	0.0129214095284881	-	.	gene_id "ENSMUSG00000141694.1"; transcript_id "ENSMUSG00000141694.1_tx_37"; exon_id "chr2_162606243_162606399_-"; exonnum "4"; txlen "1556";
chr2	sragcm37_mid	exon	162606243	162606399	0.0129214095284881	-	.	gene_id "ENSMUSG00000141694.1"; transcript_id "ENSMUSG00000141694.1_tx_38"; exon_id "chr2_162606243_162606399_-"; exonnum "6"; txlen "1753";
chr2	sragcm37_mid	exon	162606243	162606399	0.0123809324238507	-	.	gene_id "ENSMUSG00000141694.1"; transcript_id "ENSMUSG00000141694.1_tx_39"; exon_id "chr2_162606243_162606399_-"; exonnum "6"; txlen "1202";
chr2	sragcm37_mid	exon	162606243	162606399	0.0122416576509912	-	.	gene_id "ENSMUSG00000141694.1"; transcript_id "ENSMUSG00000141694.1_tx_40"; exon_id "chr2_162606243_162606399_-"; exonnum "6"; txlen "1211";
chr2	sragcm37_mid	exon	162606243	162606399	0.0115452837866934	-	.	gene_id "ENSMUSG00000141694.1"; transcript_id "ENSMUSG00000141694.1_tx_42"; exon_id "chr2_162606243_162606399_-"; exonnum "7"; txlen "1873";
chr2	sragcm37_mid	exon	162606243	162606399	0.0115452837866934	-	.	gene_id "ENSMUSG00000141694.1"; transcript_id "ENSMUSG00000141694.1_tx_43"; exon_id "chr2_162606243_162606399_-"; exonnum "7"; txlen "1876";
chr2	sragcm37_mid	exon	162606243	162606399	0.0115452837866934	-	.	gene_id "ENSMUSG00000141694.1"; transcript_id "ENSMUSG00000141694.1_tx_44"; exon_id "chr2_162606243_162606399_-"; exonnum "7"; txlen "1882";
chr2	sragcm37_mid	exon	162606243	162606399	0.0110754938815612	-	.	gene_id "ENSMUSG00000141694.1"; transcript_id "ENSMUSG00000141694.1_tx_49"; exon_id "chr2_162606243_162606399_-"; exonnum "5"; txlen "1676";
chr2	sragcm37_mid	exon	162606243	162606399	0.0110754938815612	-	.	gene_id "ENSMUSG00000141694.1"; transcript_id "ENSMUSG00000141694.1_tx_50"; exon_id "chr2_162606243_162606399_-"; exonnum "5"; txlen "1679";
chr2	sragcm37_mid	exon	162606243	162606399	0.0110754938815612	-	.	gene_id "ENSMUSG00000141694.1"; transcript_id "ENSMUSG00000141694.1_tx_51"; exon_id "chr2_162606243_162606399_-"; exonnum "5"; txlen "1685";
chr2	sragcm37_mid	exon	162606243	162606399	0.0101525360580978	-	.	gene_id "ENSMUSG00000141694.1"; transcript_id "ENSMUSG00000141694.1_tx_53"; exon_id "chr2_162606243_162606399_-"; exonnum "4"; txlen "1005";
chr2	sragcm37_mid	exon	162606243	162606399	0.0101525360580978	-	.	gene_id "ENSMUSG00000141694.1"; transcript_id "ENSMUSG00000141694.1_tx_54"; exon_id "chr2_162606243_162606399_-"; exonnum "4"; txlen "1008";
chr2	sragcm37_mid	exon	162606243	162606399	0.0101525360580978	-	.	gene_id "ENSMUSG00000141694.1"; transcript_id "ENSMUSG00000141694.1_tx_55"; exon_id "chr2_162606243_162606399_-"; exonnum "5"; txlen "1137";
chr2	sragcm37_mid	exon	162606243	162606399	0.0101525360580978	-	.	gene_id "ENSMUSG00000141694.1"; transcript_id "ENSMUSG00000141694.1_tx_56"; exon_id "chr2_162606243_162606399_-"; exonnum "5"; txlen "1140";
chr2	sragcm37_mid	exon	162606243	162606399	0.0101525360580978	-	.	gene_id "ENSMUSG00000141694.1"; transcript_id "ENSMUSG00000141694.1_tx_57"; exon_id "chr2_162606243_162606399_-"; exonnum "4"; txlen "1014";
chr2	sragcm37_mid	exon	162606243	162606399	0.0101525360580978	-	.	gene_id "ENSMUSG00000141694.1"; transcript_id "ENSMUSG00000141694.1_tx_58"; exon_id "chr2_162606243_162606399_-"; exonnum "4"; txlen "1017";
chr2	sragcm37_mid	exon	162606243	162606399	0.0101525360580978	-	.	gene_id "ENSMUSG00000141694.1"; transcript_id "ENSMUSG00000141694.1_tx_59"; exon_id "chr2_162606243_162606399_-"; exonnum "6"; txlen "1205";
chr2	sragcm37_mid	exon	162606243	162606399	0.0101525360580978	-	.	gene_id "ENSMUSG00000141694.1"; transcript_id "ENSMUSG00000141694.1_tx_60"; exon_id "chr2_162606243_162606399_-"; exonnum "7"; txlen "1334";
chr2	sragcm37_mid	exon	162606243	162606399	0.0101525360580978	-	.	gene_id "ENSMUSG00000141694.1"; transcript_id "ENSMUSG00000141694.1_tx_61"; exon_id "chr2_162606243_162606399_-"; exonnum "7"; txlen "1337";
chr2	sragcm37_mid	exon	162606243	162606399	0.0101525360580978	-	.	gene_id "ENSMUSG00000141694.1"; transcript_id "ENSMUSG00000141694.1_tx_62"; exon_id "chr2_162606243_162606399_-"; exonnum "7"; txlen "1885";
chr2	sragcm37_mid	exon	162606243	162606399	0.0101525360580978	-	.	gene_id "ENSMUSG00000141694.1"; transcript_id "ENSMUSG00000141694.1_tx_63"; exon_id "chr2_162606243_162606399_-"; exonnum "7"; txlen "1343";
chr2	sragcm37_mid	exon	162606243	162606399	0.0101525360580978	-	.	gene_id "ENSMUSG00000141694.1"; transcript_id "ENSMUSG00000141694.1_tx_64"; exon_id "chr2_162606243_162606399_-"; exonnum "7"; txlen "1346";
chr2	sragcm37_mid	exon	162606243	162606399	0.117897567177687	-	.	gene_id "ENSMUSG00000141694.1"; transcript_id "ENSMUSG00000141694.1_tx_7"; exon_id "chr2_162606243_162606399_-"; exonnum "4"; txlen "1544";
chr2	sragcm37_mid	exon	162606243	162606399	0.00139274772859558	-	.	gene_id "ENSMUSG00000141694.1"; transcript_id "ENSMUSG00000141694.1_tx_75"; exon_id "chr2_162606243_162606399_-"; exonnum "8"; txlen "1439";
chr2	sragcm37_mid	exon	162606243	162606399	0.00139274772859558	-	.	gene_id "ENSMUSG00000141694.1"; transcript_id "ENSMUSG00000141694.1_tx_76"; exon_id "chr2_162606243_162606399_-"; exonnum "8"; txlen "2389";
chr2	sragcm37_mid	exon	162606243	162606399	0.117897567177687	-	.	gene_id "ENSMUSG00000141694.1"; transcript_id "ENSMUSG00000141694.1_tx_8"; exon_id "chr2_162606243_162606399_-"; exonnum "4"; txlen "1547";
chr2	sragcm37_mid	exon	162607051	162607116	0.0150105311213815	-	.	gene_id "ENSMUSG00000141694.1"; transcript_id "ENSMUSG00000141694.1_tx_32"; exon_id "chr2_162607051_162607116_-"; exonnum "5"; txlen "1750";
chr2	sragcm37_mid	exon	162607051	162607116	0.0129214095284881	-	.	gene_id "ENSMUSG00000141694.1"; transcript_id "ENSMUSG00000141694.1_tx_36"; exon_id "chr2_162607051_162607116_-"; exonnum "3"; txlen "1553";
chr2	sragcm37_mid	exon	162607051	162607116	0.0129214095284881	-	.	gene_id "ENSMUSG00000141694.1"; transcript_id "ENSMUSG00000141694.1_tx_37"; exon_id "chr2_162607051_162607116_-"; exonnum "3"; txlen "1556";
chr2	sragcm37_mid	exon	162607051	162607116	0.0129214095284881	-	.	gene_id "ENSMUSG00000141694.1"; transcript_id "ENSMUSG00000141694.1_tx_38"; exon_id "chr2_162607051_162607116_-"; exonnum "5"; txlen "1753";
chr2	sragcm37_mid	exon	162607051	162607116	0.0122416576509912	-	.	gene_id "ENSMUSG00000141694.1"; transcript_id "ENSMUSG00000141694.1_tx_40"; exon_id "chr2_162607051_162607116_-"; exonnum "5"; txlen "1211";
chr2	sragcm37_mid	exon	162607051	162607116	0.0115452837866934	-	.	gene_id "ENSMUSG00000141694.1"; transcript_id "ENSMUSG00000141694.1_tx_44"; exon_id "chr2_162607051_162607116_-"; exonnum "6"; txlen "1882";
chr2	sragcm37_mid	exon	162607051	162607116	0.0110754938815612	-	.	gene_id "ENSMUSG00000141694.1"; transcript_id "ENSMUSG00000141694.1_tx_51"; exon_id "chr2_162607051_162607116_-"; exonnum "4"; txlen "1685";
chr2	sragcm37_mid	exon	162607051	162607116	0.0101525360580978	-	.	gene_id "ENSMUSG00000141694.1"; transcript_id "ENSMUSG00000141694.1_tx_57"; exon_id "chr2_162607051_162607116_-"; exonnum "3"; txlen "1014";
chr2	sragcm37_mid	exon	162607051	162607116	0.0101525360580978	-	.	gene_id "ENSMUSG00000141694.1"; transcript_id "ENSMUSG00000141694.1_tx_58"; exon_id "chr2_162607051_162607116_-"; exonnum "3"; txlen "1017";
chr2	sragcm37_mid	exon	162607051	162607116	0.0101525360580978	-	.	gene_id "ENSMUSG00000141694.1"; transcript_id "ENSMUSG00000141694.1_tx_62"; exon_id "chr2_162607051_162607116_-"; exonnum "6"; txlen "1885";
chr2	sragcm37_mid	exon	162607051	162607116	0.0101525360580978	-	.	gene_id "ENSMUSG00000141694.1"; transcript_id "ENSMUSG00000141694.1_tx_63"; exon_id "chr2_162607051_162607116_-"; exonnum "6"; txlen "1343";
chr2	sragcm37_mid	exon	162607051	162607116	0.0101525360580978	-	.	gene_id "ENSMUSG00000141694.1"; transcript_id "ENSMUSG00000141694.1_tx_64"; exon_id "chr2_162607051_162607116_-"; exonnum "6"; txlen "1346";
chr2	HAVANA	exon	162607060	162607116	0	-	.	gene_id "ENSMUSG00000141694.1"; transcript_id "ENSMUST00000366463.1"; gene_type "lncRNA"; gene_name "ENSMUSG00000141694"; transcript_type "lncRNA"; transcript_name "ENSMUST00000366463"; exon_number 3; exon_id "ENSMUSE00001721205.1"; level 2; tag "basic"; tag "Ensembl_canonical"; tag "GENCODE_Primary"; tag "TAGENE";
chr2	ENSEMBL_gcm37	exon	162607060	162607116	0.0412358308971837	-	.	gene_id "ENSMUSG00000141694.1"; transcript_id "ENSMUSG00000141694.1_tx_17"; exon_id "chr2_162607060_162607116_-"; exonnum "5"; txlen "1741";
chr2	ENSEMBL_gcm37	exon	162607060	162607116	0.0412358308971837	-	.	gene_id "ENSMUSG00000141694.1"; transcript_id "ENSMUSG00000141694.1_tx_18"; exon_id "chr2_162607060_162607116_-"; exonnum "5"; txlen "1744";
chr2	ENSEMBL_gcm37	exon	162607060	162607116	0.0403128730737203	-	.	gene_id "ENSMUSG00000141694.1"; transcript_id "ENSMUSG00000141694.1_tx_19"; exon_id "chr2_162607060_162607116_-"; exonnum "5"; txlen "1584";
chr2	ENSEMBL_gcm37	exon	162607060	162607116	0.0390220480951587	-	.	gene_id "ENSMUSG00000141694.1"; transcript_id "ENSMUSG00000141694.1_tx_20"; exon_id "chr2_162607060_162607116_-"; exonnum "3"; txlen "1387";
chr2	ENSEMBL_gcm37	exon	162607060	162607116	0.0390220480951587	-	.	gene_id "ENSMUSG00000141694.1"; transcript_id "ENSMUSG00000141694.1_tx_21"; exon_id "chr2_162607060_162607116_-"; exonnum "3"; txlen "1390";
chr2	ENSEMBL_gcm37	exon	162607060	162607116	0.035995355115074	-	.	gene_id "ENSMUSG00000141694.1"; transcript_id "ENSMUSG00000141694.1_tx_22"; exon_id "chr2_162607060_162607116_-"; exonnum "5"; txlen "1587";
chr2	ENSEMBL_gcm37	exon	162607060	162607116	0.0123809324238507	-	.	gene_id "ENSMUSG00000141694.1"; transcript_id "ENSMUSG00000141694.1_tx_39"; exon_id "chr2_162607060_162607116_-"; exonnum "5"; txlen "1202";
chr2	ENSEMBL_gcm37	exon	162607060	162607116	0.0119549671750747	-	.	gene_id "ENSMUSG00000141694.1"; transcript_id "ENSMUSG00000141694.1_tx_41"; exon_id "chr2_162607060_162607116_-"; exonnum "3"; txlen "1125";
chr2	ENSEMBL_gcm37	exon	162607060	162607116	0.0115452837866934	-	.	gene_id "ENSMUSG00000141694.1"; transcript_id "ENSMUSG00000141694.1_tx_42"; exon_id "chr2_162607060_162607116_-"; exonnum "6"; txlen "1873";
chr2	ENSEMBL_gcm37	exon	162607060	162607116	0.0115452837866934	-	.	gene_id "ENSMUSG00000141694.1"; transcript_id "ENSMUSG00000141694.1_tx_43"; exon_id "chr2_162607060_162607116_-"; exonnum "6"; txlen "1876";
chr2	ENSEMBL_gcm37	exon	162607060	162607116	0.0115452837866934	-	.	gene_id "ENSMUSG00000141694.1"; transcript_id "ENSMUSG00000141694.1_tx_45"; exon_id "chr2_162607060_162607116_-"; exonnum "6"; txlen "1716";
chr2	ENSEMBL_gcm37	exon	162607060	162607116	0.0115452837866934	-	.	gene_id "ENSMUSG00000141694.1"; transcript_id "ENSMUSG00000141694.1_tx_46"; exon_id "chr2_162607060_162607116_-"; exonnum "6"; txlen "1719";
chr2	ENSEMBL_gcm37	exon	162607060	162607116	0.0110754938815612	-	.	gene_id "ENSMUSG00000141694.1"; transcript_id "ENSMUSG00000141694.1_tx_47"; exon_id "chr2_162607060_162607116_-"; exonnum "4"; txlen "1519";
chr2	ENSEMBL_gcm37	exon	162607060	162607116	0.0110754938815612	-	.	gene_id "ENSMUSG00000141694.1"; transcript_id "ENSMUSG00000141694.1_tx_48"; exon_id "chr2_162607060_162607116_-"; exonnum "4"; txlen "1522";
chr2	ENSEMBL_gcm37	exon	162607060	162607116	0.0110754938815612	-	.	gene_id "ENSMUSG00000141694.1"; transcript_id "ENSMUSG00000141694.1_tx_49"; exon_id "chr2_162607060_162607116_-"; exonnum "4"; txlen "1676";
chr2	ENSEMBL_gcm37	exon	162607060	162607116	0.0110754938815612	-	.	gene_id "ENSMUSG00000141694.1"; transcript_id "ENSMUSG00000141694.1_tx_50"; exon_id "chr2_162607060_162607116_-"; exonnum "4"; txlen "1679";
chr2	ENSEMBL_gcm37	exon	162607060	162607116	0.0101525360580978	-	.	gene_id "ENSMUSG00000141694.1"; transcript_id "ENSMUSG00000141694.1_tx_53"; exon_id "chr2_162607060_162607116_-"; exonnum "3"; txlen "1005";
chr2	ENSEMBL_gcm37	exon	162607060	162607116	0.0101525360580978	-	.	gene_id "ENSMUSG00000141694.1"; transcript_id "ENSMUSG00000141694.1_tx_54"; exon_id "chr2_162607060_162607116_-"; exonnum "3"; txlen "1008";
chr2	ENSEMBL_gcm37	exon	162607060	162607116	0.0101525360580978	-	.	gene_id "ENSMUSG00000141694.1"; transcript_id "ENSMUSG00000141694.1_tx_55"; exon_id "chr2_162607060_162607116_-"; exonnum "4"; txlen "1137";
chr2	ENSEMBL_gcm37	exon	162607060	162607116	0.0101525360580978	-	.	gene_id "ENSMUSG00000141694.1"; transcript_id "ENSMUSG00000141694.1_tx_56"; exon_id "chr2_162607060_162607116_-"; exonnum "4"; txlen "1140";
chr2	ENSEMBL_gcm37	exon	162607060	162607116	0.0101525360580978	-	.	gene_id "ENSMUSG00000141694.1"; transcript_id "ENSMUSG00000141694.1_tx_59"; exon_id "chr2_162607060_162607116_-"; exonnum "5"; txlen "1205";
chr2	ENSEMBL_gcm37	exon	162607060	162607116	0.0101525360580978	-	.	gene_id "ENSMUSG00000141694.1"; transcript_id "ENSMUSG00000141694.1_tx_60"; exon_id "chr2_162607060_162607116_-"; exonnum "6"; txlen "1334";
chr2	ENSEMBL_gcm37	exon	162607060	162607116	0.0101525360580978	-	.	gene_id "ENSMUSG00000141694.1"; transcript_id "ENSMUSG00000141694.1_tx_61"; exon_id "chr2_162607060_162607116_-"; exonnum "6"; txlen "1337";
chr2	ENSEMBL_gcm37	exon	162607060	162607116	0.117897567177687	-	.	gene_id "ENSMUSG00000141694.1"; transcript_id "ENSMUSG00000141694.1_tx_7"; exon_id "chr2_162607060_162607116_-"; exonnum "3"; txlen "1544";
chr2	ENSEMBL_gcm37	exon	162607060	162607116	0.00139274772859558	-	.	gene_id "ENSMUSG00000141694.1"; transcript_id "ENSMUSG00000141694.1_tx_75"; exon_id "chr2_162607060_162607116_-"; exonnum "7"; txlen "1439";
chr2	ENSEMBL_gcm37	exon	162607060	162607116	0.00139274772859558	-	.	gene_id "ENSMUSG00000141694.1"; transcript_id "ENSMUSG00000141694.1_tx_76"; exon_id "chr2_162607060_162607116_-"; exonnum "7"; txlen "2389";
chr2	ENSEMBL_gcm37	exon	162607060	162607116	0.117897567177687	-	.	gene_id "ENSMUSG00000141694.1"; transcript_id "ENSMUSG00000141694.1_tx_8"; exon_id "chr2_162607060_162607116_-"; exonnum "3"; txlen "1547";
chr2	sragcm37_es	exon	162608919	162609102	0.0193821142927321	-	.	gene_id "ENSMUSG00000141694.1"; transcript_id "ENSMUSG00000141694.1_tx_26"; exon_id "chr2_162608919_162609102_-"; exonnum "5"; txlen "931";
chr2	sragcm37_es	exon	162608919	162609102	0.0193821142927321	-	.	gene_id "ENSMUSG00000141694.1"; transcript_id "ENSMUSG00000141694.1_tx_27"; exon_id "chr2_162608919_162609102_-"; exonnum "5"; txlen "934";
chr2	sragcm37_es	exon	162608919	162609102	0.0101525360580978	-	.	gene_id "ENSMUSG00000141694.1"; transcript_id "ENSMUSG00000141694.1_tx_65"; exon_id "chr2_162608919_162609102_-"; exonnum "6"; txlen "1063";
chr2	sragcm37_es	exon	162608919	162609102	0.0101525360580978	-	.	gene_id "ENSMUSG00000141694.1"; transcript_id "ENSMUSG00000141694.1_tx_66"; exon_id "chr2_162608919_162609102_-"; exonnum "6"; txlen "1066";
chr2	sragcm37_mid	exon	162611555	162611644	0.0412358308971837	-	.	gene_id "ENSMUSG00000141694.1"; transcript_id "ENSMUSG00000141694.1_tx_17"; exon_id "chr2_162611555_162611644_-"; exonnum "4"; txlen "1741";
chr2	sragcm37_mid	exon	162611555	162611644	0.0412358308971837	-	.	gene_id "ENSMUSG00000141694.1"; transcript_id "ENSMUSG00000141694.1_tx_18"; exon_id "chr2_162611555_162611644_-"; exonnum "4"; txlen "1744";
chr2	sragcm37_mid	exon	162611555	162611644	0.0403128730737203	-	.	gene_id "ENSMUSG00000141694.1"; transcript_id "ENSMUSG00000141694.1_tx_19"; exon_id "chr2_162611555_162611644_-"; exonnum "4"; txlen "1584";
chr2	sragcm37_mid	exon	162611555	162611644	0.035995355115074	-	.	gene_id "ENSMUSG00000141694.1"; transcript_id "ENSMUSG00000141694.1_tx_22"; exon_id "chr2_162611555_162611644_-"; exonnum "4"; txlen "1587";
chr2	sragcm37_mid	exon	162611555	162611644	0.0193821142927321	-	.	gene_id "ENSMUSG00000141694.1"; transcript_id "ENSMUSG00000141694.1_tx_26"; exon_id "chr2_162611555_162611644_-"; exonnum "4"; txlen "931";
chr2	sragcm37_mid	exon	162611555	162611644	0.0193821142927321	-	.	gene_id "ENSMUSG00000141694.1"; transcript_id "ENSMUSG00000141694.1_tx_27"; exon_id "chr2_162611555_162611644_-"; exonnum "4"; txlen "934";
chr2	sragcm37_mid	exon	162611555	162611644	0.0150105311213815	-	.	gene_id "ENSMUSG00000141694.1"; transcript_id "ENSMUSG00000141694.1_tx_32"; exon_id "chr2_162611555_162611644_-"; exonnum "4"; txlen "1750";
chr2	sragcm37_mid	exon	162611555	162611644	0.0129214095284881	-	.	gene_id "ENSMUSG00000141694.1"; transcript_id "ENSMUSG00000141694.1_tx_38"; exon_id "chr2_162611555_162611644_-"; exonnum "4"; txlen "1753";
chr2	sragcm37_mid	exon	162611555	162611644	0.0123809324238507	-	.	gene_id "ENSMUSG00000141694.1"; transcript_id "ENSMUSG00000141694.1_tx_39"; exon_id "chr2_162611555_162611644_-"; exonnum "4"; txlen "1202";
chr2	sragcm37_mid	exon	162611555	162611644	0.0122416576509912	-	.	gene_id "ENSMUSG00000141694.1"; transcript_id "ENSMUSG00000141694.1_tx_40"; exon_id "chr2_162611555_162611644_-"; exonnum "4"; txlen "1211";
chr2	sragcm37_mid	exon	162611555	162611644	0.0119549671750747	-	.	gene_id "ENSMUSG00000141694.1"; transcript_id "ENSMUSG00000141694.1_tx_41"; exon_id "chr2_162611555_162611644_-"; exonnum "2"; txlen "1125";
chr2	sragcm37_mid	exon	162611555	162611644	0.0115452837866934	-	.	gene_id "ENSMUSG00000141694.1"; transcript_id "ENSMUSG00000141694.1_tx_42"; exon_id "chr2_162611555_162611644_-"; exonnum "5"; txlen "1873";
chr2	sragcm37_mid	exon	162611555	162611644	0.0115452837866934	-	.	gene_id "ENSMUSG00000141694.1"; transcript_id "ENSMUSG00000141694.1_tx_43"; exon_id "chr2_162611555_162611644_-"; exonnum "5"; txlen "1876";
chr2	sragcm37_mid	exon	162611555	162611644	0.0115452837866934	-	.	gene_id "ENSMUSG00000141694.1"; transcript_id "ENSMUSG00000141694.1_tx_44"; exon_id "chr2_162611555_162611644_-"; exonnum "5"; txlen "1882";
chr2	sragcm37_mid	exon	162611555	162611644	0.0115452837866934	-	.	gene_id "ENSMUSG00000141694.1"; transcript_id "ENSMUSG00000141694.1_tx_45"; exon_id "chr2_162611555_162611644_-"; exonnum "5"; txlen "1716";
chr2	sragcm37_mid	exon	162611555	162611644	0.0115452837866934	-	.	gene_id "ENSMUSG00000141694.1"; transcript_id "ENSMUSG00000141694.1_tx_46"; exon_id "chr2_162611555_162611644_-"; exonnum "5"; txlen "1719";
chr2	sragcm37_mid	exon	162611555	162611644	0.0101525360580978	-	.	gene_id "ENSMUSG00000141694.1"; transcript_id "ENSMUSG00000141694.1_tx_59"; exon_id "chr2_162611555_162611644_-"; exonnum "4"; txlen "1205";
chr2	sragcm37_mid	exon	162611555	162611644	0.0101525360580978	-	.	gene_id "ENSMUSG00000141694.1"; transcript_id "ENSMUSG00000141694.1_tx_60"; exon_id "chr2_162611555_162611644_-"; exonnum "5"; txlen "1334";
chr2	sragcm37_mid	exon	162611555	162611644	0.0101525360580978	-	.	gene_id "ENSMUSG00000141694.1"; transcript_id "ENSMUSG00000141694.1_tx_61"; exon_id "chr2_162611555_162611644_-"; exonnum "5"; txlen "1337";
chr2	sragcm37_mid	exon	162611555	162611644	0.0101525360580978	-	.	gene_id "ENSMUSG00000141694.1"; transcript_id "ENSMUSG00000141694.1_tx_62"; exon_id "chr2_162611555_162611644_-"; exonnum "5"; txlen "1885";
chr2	sragcm37_mid	exon	162611555	162611644	0.0101525360580978	-	.	gene_id "ENSMUSG00000141694.1"; transcript_id "ENSMUSG00000141694.1_tx_63"; exon_id "chr2_162611555_162611644_-"; exonnum "5"; txlen "1343";
chr2	sragcm37_mid	exon	162611555	162611644	0.0101525360580978	-	.	gene_id "ENSMUSG00000141694.1"; transcript_id "ENSMUSG00000141694.1_tx_64"; exon_id "chr2_162611555_162611644_-"; exonnum "5"; txlen "1346";
chr2	sragcm37_mid	exon	162611555	162611644	0.0101525360580978	-	.	gene_id "ENSMUSG00000141694.1"; transcript_id "ENSMUSG00000141694.1_tx_65"; exon_id "chr2_162611555_162611644_-"; exonnum "5"; txlen "1063";
chr2	sragcm37_mid	exon	162611555	162611644	0.0101525360580978	-	.	gene_id "ENSMUSG00000141694.1"; transcript_id "ENSMUSG00000141694.1_tx_66"; exon_id "chr2_162611555_162611644_-"; exonnum "5"; txlen "1066";
chr2	sragcm37_mid	exon	162611555	162611644	0.00139274772859558	-	.	gene_id "ENSMUSG00000141694.1"; transcript_id "ENSMUSG00000141694.1_tx_75"; exon_id "chr2_162611555_162611644_-"; exonnum "6"; txlen "1439";
chr2	sragcm37_mid	exon	162611555	162611644	0.00139274772859558	-	.	gene_id "ENSMUSG00000141694.1"; transcript_id "ENSMUSG00000141694.1_tx_76"; exon_id "chr2_162611555_162611644_-"; exonnum "6"; txlen "2389";
chr2	HAVANA	exon	162613780	162613886	0	-	.	gene_id "ENSMUSG00000141694.1"; transcript_id "ENSMUST00000366463.1"; gene_type "lncRNA"; gene_name "ENSMUSG00000141694"; transcript_type "lncRNA"; transcript_name "ENSMUST00000366463"; exon_number 2; exon_id "ENSMUSE00001721211.1"; level 2; tag "basic"; tag "Ensembl_canonical"; tag "GENCODE_Primary"; tag "TAGENE";
chr2	ENSEMBL_gcm37	exon	162613780	162613886	0.0412358308971837	-	.	gene_id "ENSMUSG00000141694.1"; transcript_id "ENSMUSG00000141694.1_tx_17"; exon_id "chr2_162613780_162613886_-"; exonnum "3"; txlen "1741";
chr2	ENSEMBL_gcm37	exon	162613780	162613886	0.0412358308971837	-	.	gene_id "ENSMUSG00000141694.1"; transcript_id "ENSMUSG00000141694.1_tx_18"; exon_id "chr2_162613780_162613886_-"; exonnum "3"; txlen "1744";
chr2	ENSEMBL_gcm37	exon	162613780	162613886	0.0403128730737203	-	.	gene_id "ENSMUSG00000141694.1"; transcript_id "ENSMUSG00000141694.1_tx_19"; exon_id "chr2_162613780_162613886_-"; exonnum "3"; txlen "1584";
chr2	ENSEMBL_gcm37	exon	162613780	162613886	0.035995355115074	-	.	gene_id "ENSMUSG00000141694.1"; transcript_id "ENSMUSG00000141694.1_tx_22"; exon_id "chr2_162613780_162613886_-"; exonnum "3"; txlen "1587";
chr2	ENSEMBL_gcm37	exon	162613780	162613886	0.0193821142927321	-	.	gene_id "ENSMUSG00000141694.1"; transcript_id "ENSMUSG00000141694.1_tx_26"; exon_id "chr2_162613780_162613886_-"; exonnum "3"; txlen "931";
chr2	ENSEMBL_gcm37	exon	162613780	162613886	0.0193821142927321	-	.	gene_id "ENSMUSG00000141694.1"; transcript_id "ENSMUSG00000141694.1_tx_27"; exon_id "chr2_162613780_162613886_-"; exonnum "3"; txlen "934";
chr2	ENSEMBL_gcm37	exon	162613780	162613886	0.0150105311213815	-	.	gene_id "ENSMUSG00000141694.1"; transcript_id "ENSMUSG00000141694.1_tx_32"; exon_id "chr2_162613780_162613886_-"; exonnum "3"; txlen "1750";
chr2	ENSEMBL_gcm37	exon	162613780	162613886	0.0132417817878705	-	.	gene_id "ENSMUSG00000141694.1"; transcript_id "ENSMUSG00000141694.1_tx_35"; exon_id "chr2_162613780_162613886_-"; exonnum "4"; txlen "564";
chr2	ENSEMBL_gcm37	exon	162613780	162613886	0.0129214095284881	-	.	gene_id "ENSMUSG00000141694.1"; transcript_id "ENSMUSG00000141694.1_tx_38"; exon_id "chr2_162613780_162613886_-"; exonnum "3"; txlen "1753";
chr2	ENSEMBL_gcm37	exon	162613780	162613886	0.0123809324238507	-	.	gene_id "ENSMUSG00000141694.1"; transcript_id "ENSMUSG00000141694.1_tx_39"; exon_id "chr2_162613780_162613886_-"; exonnum "3"; txlen "1202";
chr2	ENSEMBL_gcm37	exon	162613780	162613886	0.0122416576509912	-	.	gene_id "ENSMUSG00000141694.1"; transcript_id "ENSMUSG00000141694.1_tx_40"; exon_id "chr2_162613780_162613886_-"; exonnum "3"; txlen "1211";
chr2	ENSEMBL_gcm37	exon	162613780	162613886	0.0115452837866934	-	.	gene_id "ENSMUSG00000141694.1"; transcript_id "ENSMUSG00000141694.1_tx_42"; exon_id "chr2_162613780_162613886_-"; exonnum "4"; txlen "1873";
chr2	ENSEMBL_gcm37	exon	162613780	162613886	0.0115452837866934	-	.	gene_id "ENSMUSG00000141694.1"; transcript_id "ENSMUSG00000141694.1_tx_43"; exon_id "chr2_162613780_162613886_-"; exonnum "4"; txlen "1876";
chr2	ENSEMBL_gcm37	exon	162613780	162613886	0.0115452837866934	-	.	gene_id "ENSMUSG00000141694.1"; transcript_id "ENSMUSG00000141694.1_tx_44"; exon_id "chr2_162613780_162613886_-"; exonnum "4"; txlen "1882";
chr2	ENSEMBL_gcm37	exon	162613780	162613886	0.0115452837866934	-	.	gene_id "ENSMUSG00000141694.1"; transcript_id "ENSMUSG00000141694.1_tx_45"; exon_id "chr2_162613780_162613886_-"; exonnum "4"; txlen "1716";
chr2	ENSEMBL_gcm37	exon	162613780	162613886	0.0115452837866934	-	.	gene_id "ENSMUSG00000141694.1"; transcript_id "ENSMUSG00000141694.1_tx_46"; exon_id "chr2_162613780_162613886_-"; exonnum "4"; txlen "1719";
chr2	ENSEMBL_gcm37	exon	162613780	162613886	0.0101525360580978	-	.	gene_id "ENSMUSG00000141694.1"; transcript_id "ENSMUSG00000141694.1_tx_59"; exon_id "chr2_162613780_162613886_-"; exonnum "3"; txlen "1205";
chr2	ENSEMBL_gcm37	exon	162613780	162613886	0.0101525360580978	-	.	gene_id "ENSMUSG00000141694.1"; transcript_id "ENSMUSG00000141694.1_tx_60"; exon_id "chr2_162613780_162613886_-"; exonnum "4"; txlen "1334";
chr2	ENSEMBL_gcm37	exon	162613780	162613886	0.0101525360580978	-	.	gene_id "ENSMUSG00000141694.1"; transcript_id "ENSMUSG00000141694.1_tx_61"; exon_id "chr2_162613780_162613886_-"; exonnum "4"; txlen "1337";
chr2	ENSEMBL_gcm37	exon	162613780	162613886	0.0101525360580978	-	.	gene_id "ENSMUSG00000141694.1"; transcript_id "ENSMUSG00000141694.1_tx_62"; exon_id "chr2_162613780_162613886_-"; exonnum "4"; txlen "1885";
chr2	ENSEMBL_gcm37	exon	162613780	162613886	0.0101525360580978	-	.	gene_id "ENSMUSG00000141694.1"; transcript_id "ENSMUSG00000141694.1_tx_63"; exon_id "chr2_162613780_162613886_-"; exonnum "4"; txlen "1343";
chr2	ENSEMBL_gcm37	exon	162613780	162613886	0.0101525360580978	-	.	gene_id "ENSMUSG00000141694.1"; transcript_id "ENSMUSG00000141694.1_tx_64"; exon_id "chr2_162613780_162613886_-"; exonnum "4"; txlen "1346";
chr2	ENSEMBL_gcm37	exon	162613780	162613886	0.0101525360580978	-	.	gene_id "ENSMUSG00000141694.1"; transcript_id "ENSMUSG00000141694.1_tx_65"; exon_id "chr2_162613780_162613886_-"; exonnum "4"; txlen "1063";
chr2	ENSEMBL_gcm37	exon	162613780	162613886	0.0101525360580978	-	.	gene_id "ENSMUSG00000141694.1"; transcript_id "ENSMUSG00000141694.1_tx_66"; exon_id "chr2_162613780_162613886_-"; exonnum "4"; txlen "1066";
chr2	ENSEMBL_gcm37	exon	162613780	162613886	0.00908007894025409	-	.	gene_id "ENSMUSG00000141694.1"; transcript_id "ENSMUSG00000141694.1_tx_70"; exon_id "chr2_162613780_162613886_-"; exonnum "4"; txlen "567";
chr2	ENSEMBL_gcm37	exon	162613780	162613886	0.00139274772859558	-	.	gene_id "ENSMUSG00000141694.1"; transcript_id "ENSMUSG00000141694.1_tx_75"; exon_id "chr2_162613780_162613886_-"; exonnum "5"; txlen "1439";
chr2	ENSEMBL_gcm37	exon	162613780	162613886	0.00139274772859558	-	.	gene_id "ENSMUSG00000141694.1"; transcript_id "ENSMUSG00000141694.1_tx_76"; exon_id "chr2_162613780_162613886_-"; exonnum "5"; txlen "2389";
chr2	sragcm37_es	exon	162618187	162618505	0.0555605392703104	-	.	gene_id "ENSMUSG00000141694.1"; transcript_id "ENSMUSG00000141694.1_tx_14"; exon_id "chr2_162618187_162618505_-"; exonnum "4"; txlen "1001";
chr2	sragcm37_es	exon	162618187	162618505	0.0555605392703104	-	.	gene_id "ENSMUSG00000141694.1"; transcript_id "ENSMUSG00000141694.1_tx_15"; exon_id "chr2_162618187_162618505_-"; exonnum "4"; txlen "1004";
chr2	sragcm37_es	exon	162618187	162618505	0.421468600036166	-	.	gene_id "ENSMUSG00000141694.1"; transcript_id "ENSMUSG00000141694.1_tx_2"; exon_id "chr2_162618187_162618505_-"; exonnum "3"; txlen "869";
chr2	sragcm37_es	exon	162618187	162618505	0.316007697556085	-	.	gene_id "ENSMUSG00000141694.1"; transcript_id "ENSMUSG00000141694.1_tx_3"; exon_id "chr2_162618187_162618505_-"; exonnum "3"; txlen "872";
chr2	sragcm37_es	exon	162618187	162618505	0.0132417817878705	-	.	gene_id "ENSMUSG00000141694.1"; transcript_id "ENSMUSG00000141694.1_tx_33"; exon_id "chr2_162618187_162618505_-"; exonnum "4"; txlen "776";
chr2	sragcm37_es	exon	162618187	162618505	0.0104456079644669	-	.	gene_id "ENSMUSG00000141694.1"; transcript_id "ENSMUSG00000141694.1_tx_52"; exon_id "chr2_162618187_162618505_-"; exonnum "4"; txlen "974";
chr2	sragcm37_es	exon	162618187	162618505	0.00908007894025409	-	.	gene_id "ENSMUSG00000141694.1"; transcript_id "ENSMUSG00000141694.1_tx_69"; exon_id "chr2_162618187_162618505_-"; exonnum "4"; txlen "779";
chr2	sragcm37_es	exon	162618187	162618505	0.00756673245021174	-	.	gene_id "ENSMUSG00000141694.1"; transcript_id "ENSMUSG00000141694.1_tx_74"; exon_id "chr2_162618187_162618505_-"; exonnum "5"; txlen "908";
chr2	HAVANA	exon	162633359	162634138	0	-	.	gene_id "ENSMUSG00000141694.1"; transcript_id "ENSMUST00000366464.1"; gene_type "lncRNA"; gene_name "ENSMUSG00000141694"; transcript_type "lncRNA"; transcript_name "ENSMUST00000366464"; exon_number 2; exon_id "ENSMUSE00001721208.1"; level 2; tag "basic"; tag "TAGENE";
chr2	HAVANA	transcript	162633359	162638611	0	-	.	gene_id "ENSMUSG00000141694.1"; transcript_id "ENSMUST00000366464.1"; gene_type "lncRNA"; gene_name "ENSMUSG00000141694"; transcript_type "lncRNA"; transcript_name "ENSMUST00000366464"; level 2; tag "basic"; tag "TAGENE";
chr2	HAVANA	exon	162633668	162634138	0	-	.	gene_id "ENSMUSG00000141694.1"; transcript_id "ENSMUST00000366466.1"; gene_type "lncRNA"; gene_name "ENSMUSG00000141694"; transcript_type "lncRNA"; transcript_name "ENSMUST00000366466"; exon_number 2; exon_id "ENSMUSE00001721210.1"; level 2; tag "TAGENE";
chr2	ENSEMBL_gcm37	exon	162633668	162634138	0.0708288082527557	-	.	gene_id "ENSMUSG00000141694.1"; transcript_id "ENSMUSG00000141694.1_tx_10"; exon_id "chr2_162633668_162634138_-"; exonnum "5"; txlen "1241";
chr2	ENSEMBL_gcm37	exon	162633668	162634138	0.0708288082527557	-	.	gene_id "ENSMUSG00000141694.1"; transcript_id "ENSMUSG00000141694.1_tx_11"; exon_id "chr2_162633668_162634138_-"; exonnum "5"; txlen "1244";
chr2	ENSEMBL_gcm37	exon	162633668	162634138	0.0161601545526411	-	.	gene_id "ENSMUSG00000141694.1"; transcript_id "ENSMUSG00000141694.1_tx_30"; exon_id "chr2_162633668_162634138_-"; exonnum "4"; txlen "1153";
chr2	ENSEMBL_gcm37	exon	162633668	162634138	0.0161601545526411	-	.	gene_id "ENSMUSG00000141694.1"; transcript_id "ENSMUSG00000141694.1_tx_31"; exon_id "chr2_162633668_162634138_-"; exonnum "4"; txlen "1156";
chr2	HAVANA	transcript	162633668	162636792	0	-	.	gene_id "ENSMUSG00000141694.1"; transcript_id "ENSMUST00000366466.1"; gene_type "lncRNA"; gene_name "ENSMUSG00000141694"; transcript_type "lncRNA"; transcript_name "ENSMUST00000366466"; level 2; tag "TAGENE";
chr2	HAVANA	exon	162633839	162634138	0	-	.	gene_id "ENSMUSG00000141694.1"; transcript_id "ENSMUST00000366465.1"; gene_type "lncRNA"; gene_name "ENSMUSG00000141694"; transcript_type "lncRNA"; transcript_name "ENSMUST00000366465"; exon_number 3; exon_id "ENSMUSE00001721212.1"; level 2; tag "basic"; tag "TAGENE";
chr2	HAVANA	transcript	162633839	162638557	0	-	.	gene_id "ENSMUSG00000141694.1"; transcript_id "ENSMUST00000366465.1"; gene_type "lncRNA"; gene_name "ENSMUSG00000141694"; transcript_type "lncRNA"; transcript_name "ENSMUST00000366465"; level 2; tag "basic"; tag "TAGENE";
chr2	sragcm37_mid	exon	162635445	162635532	0.0708288082527557	-	.	gene_id "ENSMUSG00000141694.1"; transcript_id "ENSMUSG00000141694.1_tx_10"; exon_id "chr2_162635445_162635532_-"; exonnum "4"; txlen "1241";
chr2	sragcm37_mid	exon	162635445	162635532	0.0708288082527557	-	.	gene_id "ENSMUSG00000141694.1"; transcript_id "ENSMUSG00000141694.1_tx_11"; exon_id "chr2_162635445_162635532_-"; exonnum "4"; txlen "1244";
chr2	HAVANA	exon	162636496	162636627	0	-	.	gene_id "ENSMUSG00000141694.1"; transcript_id "ENSMUST00000366465.1"; gene_type "lncRNA"; gene_name "ENSMUSG00000141694"; transcript_type "lncRNA"; transcript_name "ENSMUST00000366465"; exon_number 2; exon_id "ENSMUSE00001721206.1"; level 2; tag "basic"; tag "TAGENE";
chr2	ENSEMBL_gcm37	exon	162636496	162636627	0.0708288082527557	-	.	gene_id "ENSMUSG00000141694.1"; transcript_id "ENSMUSG00000141694.1_tx_10"; exon_id "chr2_162636496_162636627_-"; exonnum "3"; txlen "1241";
chr2	ENSEMBL_gcm37	exon	162636496	162636627	0.0708288082527557	-	.	gene_id "ENSMUSG00000141694.1"; transcript_id "ENSMUSG00000141694.1_tx_11"; exon_id "chr2_162636496_162636627_-"; exonnum "3"; txlen "1244";
chr2	ENSEMBL_gcm37	exon	162636496	162636627	0.0555605392703104	-	.	gene_id "ENSMUSG00000141694.1"; transcript_id "ENSMUSG00000141694.1_tx_14"; exon_id "chr2_162636496_162636627_-"; exonnum "3"; txlen "1001";
chr2	ENSEMBL_gcm37	exon	162636496	162636627	0.0555605392703104	-	.	gene_id "ENSMUSG00000141694.1"; transcript_id "ENSMUSG00000141694.1_tx_15"; exon_id "chr2_162636496_162636627_-"; exonnum "3"; txlen "1004";
chr2	ENSEMBL_gcm37	exon	162636496	162636627	0.0301719283220082	-	.	gene_id "ENSMUSG00000141694.1"; transcript_id "ENSMUSG00000141694.1_tx_23"; exon_id "chr2_162636496_162636627_-"; exonnum "3"; txlen "529";
chr2	ENSEMBL_gcm37	exon	162636496	162636627	0.0161601545526411	-	.	gene_id "ENSMUSG00000141694.1"; transcript_id "ENSMUSG00000141694.1_tx_30"; exon_id "chr2_162636496_162636627_-"; exonnum "3"; txlen "1153";
chr2	ENSEMBL_gcm37	exon	162636496	162636627	0.0161601545526411	-	.	gene_id "ENSMUSG00000141694.1"; transcript_id "ENSMUSG00000141694.1_tx_31"; exon_id "chr2_162636496_162636627_-"; exonnum "3"; txlen "1156";
chr2	ENSEMBL_gcm37	exon	162636496	162636627	0.0115452837866934	-	.	gene_id "ENSMUSG00000141694.1"; transcript_id "ENSMUSG00000141694.1_tx_42"; exon_id "chr2_162636496_162636627_-"; exonnum "3"; txlen "1873";
chr2	ENSEMBL_gcm37	exon	162636496	162636627	0.0115452837866934	-	.	gene_id "ENSMUSG00000141694.1"; transcript_id "ENSMUSG00000141694.1_tx_43"; exon_id "chr2_162636496_162636627_-"; exonnum "3"; txlen "1876";
chr2	ENSEMBL_gcm37	exon	162636496	162636627	0.0115452837866934	-	.	gene_id "ENSMUSG00000141694.1"; transcript_id "ENSMUSG00000141694.1_tx_44"; exon_id "chr2_162636496_162636627_-"; exonnum "3"; txlen "1882";
chr2	ENSEMBL_gcm37	exon	162636496	162636627	0.0115452837866934	-	.	gene_id "ENSMUSG00000141694.1"; transcript_id "ENSMUSG00000141694.1_tx_45"; exon_id "chr2_162636496_162636627_-"; exonnum "3"; txlen "1716";
chr2	ENSEMBL_gcm37	exon	162636496	162636627	0.0115452837866934	-	.	gene_id "ENSMUSG00000141694.1"; transcript_id "ENSMUSG00000141694.1_tx_46"; exon_id "chr2_162636496_162636627_-"; exonnum "3"; txlen "1719";
chr2	ENSEMBL_gcm37	exon	162636496	162636627	0.0110754938815612	-	.	gene_id "ENSMUSG00000141694.1"; transcript_id "ENSMUSG00000141694.1_tx_47"; exon_id "chr2_162636496_162636627_-"; exonnum "3"; txlen "1519";
chr2	ENSEMBL_gcm37	exon	162636496	162636627	0.0110754938815612	-	.	gene_id "ENSMUSG00000141694.1"; transcript_id "ENSMUSG00000141694.1_tx_48"; exon_id "chr2_162636496_162636627_-"; exonnum "3"; txlen "1522";
chr2	ENSEMBL_gcm37	exon	162636496	162636627	0.0110754938815612	-	.	gene_id "ENSMUSG00000141694.1"; transcript_id "ENSMUSG00000141694.1_tx_49"; exon_id "chr2_162636496_162636627_-"; exonnum "3"; txlen "1676";
chr2	ENSEMBL_gcm37	exon	162636496	162636627	0.0110754938815612	-	.	gene_id "ENSMUSG00000141694.1"; transcript_id "ENSMUSG00000141694.1_tx_50"; exon_id "chr2_162636496_162636627_-"; exonnum "3"; txlen "1679";
chr2	ENSEMBL_gcm37	exon	162636496	162636627	0.0110754938815612	-	.	gene_id "ENSMUSG00000141694.1"; transcript_id "ENSMUSG00000141694.1_tx_51"; exon_id "chr2_162636496_162636627_-"; exonnum "3"; txlen "1685";
chr2	ENSEMBL_gcm37	exon	162636496	162636627	0.0101525360580978	-	.	gene_id "ENSMUSG00000141694.1"; transcript_id "ENSMUSG00000141694.1_tx_55"; exon_id "chr2_162636496_162636627_-"; exonnum "3"; txlen "1137";
chr2	ENSEMBL_gcm37	exon	162636496	162636627	0.0101525360580978	-	.	gene_id "ENSMUSG00000141694.1"; transcript_id "ENSMUSG00000141694.1_tx_56"; exon_id "chr2_162636496_162636627_-"; exonnum "3"; txlen "1140";
chr2	ENSEMBL_gcm37	exon	162636496	162636627	0.0101525360580978	-	.	gene_id "ENSMUSG00000141694.1"; transcript_id "ENSMUSG00000141694.1_tx_60"; exon_id "chr2_162636496_162636627_-"; exonnum "3"; txlen "1334";
chr2	ENSEMBL_gcm37	exon	162636496	162636627	0.0101525360580978	-	.	gene_id "ENSMUSG00000141694.1"; transcript_id "ENSMUSG00000141694.1_tx_61"; exon_id "chr2_162636496_162636627_-"; exonnum "3"; txlen "1337";
chr2	ENSEMBL_gcm37	exon	162636496	162636627	0.0101525360580978	-	.	gene_id "ENSMUSG00000141694.1"; transcript_id "ENSMUSG00000141694.1_tx_62"; exon_id "chr2_162636496_162636627_-"; exonnum "3"; txlen "1885";
chr2	ENSEMBL_gcm37	exon	162636496	162636627	0.0101525360580978	-	.	gene_id "ENSMUSG00000141694.1"; transcript_id "ENSMUSG00000141694.1_tx_63"; exon_id "chr2_162636496_162636627_-"; exonnum "3"; txlen "1343";
chr2	ENSEMBL_gcm37	exon	162636496	162636627	0.0101525360580978	-	.	gene_id "ENSMUSG00000141694.1"; transcript_id "ENSMUSG00000141694.1_tx_64"; exon_id "chr2_162636496_162636627_-"; exonnum "3"; txlen "1346";
chr2	ENSEMBL_gcm37	exon	162636496	162636627	0.0101525360580978	-	.	gene_id "ENSMUSG00000141694.1"; transcript_id "ENSMUSG00000141694.1_tx_65"; exon_id "chr2_162636496_162636627_-"; exonnum "3"; txlen "1063";
chr2	ENSEMBL_gcm37	exon	162636496	162636627	0.0101525360580978	-	.	gene_id "ENSMUSG00000141694.1"; transcript_id "ENSMUSG00000141694.1_tx_66"; exon_id "chr2_162636496_162636627_-"; exonnum "3"; txlen "1066";
chr2	ENSEMBL_gcm37	exon	162636496	162636627	0.00756673245021174	-	.	gene_id "ENSMUSG00000141694.1"; transcript_id "ENSMUSG00000141694.1_tx_74"; exon_id "chr2_162636496_162636627_-"; exonnum "4"; txlen "908";
chr2	ENSEMBL_gcm37	exon	162636496	162636627	0.00139274772859558	-	.	gene_id "ENSMUSG00000141694.1"; transcript_id "ENSMUSG00000141694.1_tx_75"; exon_id "chr2_162636496_162636627_-"; exonnum "4"; txlen "1439";
chr2	ENSEMBL_gcm37	exon	162636496	162636627	0.00139274772859558	-	.	gene_id "ENSMUSG00000141694.1"; transcript_id "ENSMUSG00000141694.1_tx_76"; exon_id "chr2_162636496_162636627_-"; exonnum "4"; txlen "2389";
chr2	HAVANA	exon	162636496	162636792	0	-	.	gene_id "ENSMUSG00000141694.1"; transcript_id "ENSMUST00000366466.1"; gene_type "lncRNA"; gene_name "ENSMUSG00000141694"; transcript_type "lncRNA"; transcript_name "ENSMUST00000366466"; exon_number 1; exon_id "ENSMUSE00001721207.1"; level 2; tag "TAGENE";
chr2	HAVANA	exon	162638491	162638540	0	-	.	gene_id "ENSMUSG00000141694.1"; transcript_id "ENSMUST00000366463.1"; gene_type "lncRNA"; gene_name "ENSMUSG00000141694"; transcript_type "lncRNA"; transcript_name "ENSMUST00000366463"; exon_number 1; exon_id "ENSMUSE00001721203.1"; level 2; tag "basic"; tag "Ensembl_canonical"; tag "GENCODE_Primary"; tag "TAGENE";
chr2	HAVANA	exon	162638491	162638557	0	-	.	gene_id "ENSMUSG00000141694.1"; transcript_id "ENSMUST00000366465.1"; gene_type "lncRNA"; gene_name "ENSMUSG00000141694"; transcript_type "lncRNA"; transcript_name "ENSMUST00000366465"; exon_number 1; exon_id "ENSMUSE00001721204.1"; level 2; tag "basic"; tag "TAGENE";
chr2	HAVANA	exon	162638491	162638611	0	-	.	gene_id "ENSMUSG00000141694.1"; transcript_id "ENSMUST00000366464.1"; gene_type "lncRNA"; gene_name "ENSMUSG00000141694"; transcript_type "lncRNA"; transcript_name "ENSMUST00000366464"; exon_number 1; exon_id "ENSMUSE00001721209.1"; level 2; tag "basic"; tag "TAGENE";
chr2	sragcm37_mid	exon	162638491	162638688	0.0708288082527557	-	.	gene_id "ENSMUSG00000141694.1"; transcript_id "ENSMUSG00000141694.1_tx_10"; exon_id "chr2_162638491_162638688_-"; exonnum "2"; txlen "1241";
chr2	sragcm37_mid	exon	162638491	162638688	0.0641235395826866	-	.	gene_id "ENSMUSG00000141694.1"; transcript_id "ENSMUSG00000141694.1_tx_13"; exon_id "chr2_162638491_162638688_-"; exonnum "2"; txlen "601";
chr2	sragcm37_mid	exon	162638491	162638688	0.0555605392703104	-	.	gene_id "ENSMUSG00000141694.1"; transcript_id "ENSMUSG00000141694.1_tx_14"; exon_id "chr2_162638491_162638688_-"; exonnum "2"; txlen "1001";
chr2	sragcm37_mid	exon	162638491	162638688	0.0412358308971837	-	.	gene_id "ENSMUSG00000141694.1"; transcript_id "ENSMUSG00000141694.1_tx_17"; exon_id "chr2_162638491_162638688_-"; exonnum "2"; txlen "1741";
chr2	sragcm37_mid	exon	162638491	162638688	0.0403128730737203	-	.	gene_id "ENSMUSG00000141694.1"; transcript_id "ENSMUSG00000141694.1_tx_19"; exon_id "chr2_162638491_162638688_-"; exonnum "2"; txlen "1584";
chr2	sragcm37_mid	exon	162638491	162638688	0.421468600036166	-	.	gene_id "ENSMUSG00000141694.1"; transcript_id "ENSMUSG00000141694.1_tx_2"; exon_id "chr2_162638491_162638688_-"; exonnum "2"; txlen "869";
chr2	sragcm37_mid	exon	162638491	162638688	0.0390220480951587	-	.	gene_id "ENSMUSG00000141694.1"; transcript_id "ENSMUSG00000141694.1_tx_20"; exon_id "chr2_162638491_162638688_-"; exonnum "2"; txlen "1387";
chr2	sragcm37_mid	exon	162638491	162638688	0.0301719283220082	-	.	gene_id "ENSMUSG00000141694.1"; transcript_id "ENSMUSG00000141694.1_tx_23"; exon_id "chr2_162638491_162638688_-"; exonnum "2"; txlen "529";
chr2	sragcm37_mid	exon	162638491	162638688	0.0193821142927321	-	.	gene_id "ENSMUSG00000141694.1"; transcript_id "ENSMUSG00000141694.1_tx_26"; exon_id "chr2_162638491_162638688_-"; exonnum "2"; txlen "931";
chr2	sragcm37_mid	exon	162638491	162638688	0.0161601545526411	-	.	gene_id "ENSMUSG00000141694.1"; transcript_id "ENSMUSG00000141694.1_tx_30"; exon_id "chr2_162638491_162638688_-"; exonnum "2"; txlen "1153";
chr2	sragcm37_mid	exon	162638491	162638688	0.0150105311213815	-	.	gene_id "ENSMUSG00000141694.1"; transcript_id "ENSMUSG00000141694.1_tx_32"; exon_id "chr2_162638491_162638688_-"; exonnum "2"; txlen "1750";
chr2	sragcm37_mid	exon	162638491	162638688	0.0132417817878705	-	.	gene_id "ENSMUSG00000141694.1"; transcript_id "ENSMUSG00000141694.1_tx_33"; exon_id "chr2_162638491_162638688_-"; exonnum "3"; txlen "776";
chr2	sragcm37_mid	exon	162638491	162638688	0.0132417817878705	-	.	gene_id "ENSMUSG00000141694.1"; transcript_id "ENSMUSG00000141694.1_tx_34"; exon_id "chr2_162638491_162638688_-"; exonnum "3"; txlen "698";
chr2	sragcm37_mid	exon	162638491	162638688	0.0132417817878705	-	.	gene_id "ENSMUSG00000141694.1"; transcript_id "ENSMUSG00000141694.1_tx_35"; exon_id "chr2_162638491_162638688_-"; exonnum "3"; txlen "564";
chr2	sragcm37_mid	exon	162638491	162638688	0.0129214095284881	-	.	gene_id "ENSMUSG00000141694.1"; transcript_id "ENSMUSG00000141694.1_tx_36"; exon_id "chr2_162638491_162638688_-"; exonnum "2"; txlen "1553";
chr2	sragcm37_mid	exon	162638491	162638688	0.0123809324238507	-	.	gene_id "ENSMUSG00000141694.1"; transcript_id "ENSMUSG00000141694.1_tx_39"; exon_id "chr2_162638491_162638688_-"; exonnum "2"; txlen "1202";
chr2	sragcm37_mid	exon	162638491	162638688	0.180180385959803	-	.	gene_id "ENSMUSG00000141694.1"; transcript_id "ENSMUSG00000141694.1_tx_4"; exon_id "chr2_162638491_162638688_-"; exonnum "2"; txlen "791";
chr2	sragcm37_mid	exon	162638491	162638688	0.0122416576509912	-	.	gene_id "ENSMUSG00000141694.1"; transcript_id "ENSMUSG00000141694.1_tx_40"; exon_id "chr2_162638491_162638688_-"; exonnum "2"; txlen "1211";
chr2	sragcm37_mid	exon	162638491	162638688	0.0119549671750747	-	.	gene_id "ENSMUSG00000141694.1"; transcript_id "ENSMUSG00000141694.1_tx_41"; exon_id "chr2_162638491_162638688_-"; exonnum "1"; txlen "1125";
chr2	sragcm37_mid	exon	162638491	162638688	0.0115452837866934	-	.	gene_id "ENSMUSG00000141694.1"; transcript_id "ENSMUSG00000141694.1_tx_42"; exon_id "chr2_162638491_162638688_-"; exonnum "2"; txlen "1873";
chr2	sragcm37_mid	exon	162638491	162638688	0.0115452837866934	-	.	gene_id "ENSMUSG00000141694.1"; transcript_id "ENSMUSG00000141694.1_tx_44"; exon_id "chr2_162638491_162638688_-"; exonnum "2"; txlen "1882";
chr2	sragcm37_mid	exon	162638491	162638688	0.0115452837866934	-	.	gene_id "ENSMUSG00000141694.1"; transcript_id "ENSMUSG00000141694.1_tx_45"; exon_id "chr2_162638491_162638688_-"; exonnum "2"; txlen "1716";
chr2	sragcm37_mid	exon	162638491	162638688	0.0110754938815612	-	.	gene_id "ENSMUSG00000141694.1"; transcript_id "ENSMUSG00000141694.1_tx_47"; exon_id "chr2_162638491_162638688_-"; exonnum "2"; txlen "1519";
chr2	sragcm37_mid	exon	162638491	162638688	0.0110754938815612	-	.	gene_id "ENSMUSG00000141694.1"; transcript_id "ENSMUSG00000141694.1_tx_49"; exon_id "chr2_162638491_162638688_-"; exonnum "2"; txlen "1676";
chr2	sragcm37_mid	exon	162638491	162638688	0.0110754938815612	-	.	gene_id "ENSMUSG00000141694.1"; transcript_id "ENSMUSG00000141694.1_tx_51"; exon_id "chr2_162638491_162638688_-"; exonnum "2"; txlen "1685";
chr2	sragcm37_mid	exon	162638491	162638688	0.0104456079644669	-	.	gene_id "ENSMUSG00000141694.1"; transcript_id "ENSMUSG00000141694.1_tx_52"; exon_id "chr2_162638491_162638688_-"; exonnum "3"; txlen "974";
chr2	sragcm37_mid	exon	162638491	162638688	0.0101525360580978	-	.	gene_id "ENSMUSG00000141694.1"; transcript_id "ENSMUSG00000141694.1_tx_53"; exon_id "chr2_162638491_162638688_-"; exonnum "2"; txlen "1005";
chr2	sragcm37_mid	exon	162638491	162638688	0.0101525360580978	-	.	gene_id "ENSMUSG00000141694.1"; transcript_id "ENSMUSG00000141694.1_tx_55"; exon_id "chr2_162638491_162638688_-"; exonnum "2"; txlen "1137";
chr2	sragcm37_mid	exon	162638491	162638688	0.0101525360580978	-	.	gene_id "ENSMUSG00000141694.1"; transcript_id "ENSMUSG00000141694.1_tx_57"; exon_id "chr2_162638491_162638688_-"; exonnum "2"; txlen "1014";
chr2	sragcm37_mid	exon	162638491	162638688	0.0101525360580978	-	.	gene_id "ENSMUSG00000141694.1"; transcript_id "ENSMUSG00000141694.1_tx_60"; exon_id "chr2_162638491_162638688_-"; exonnum "2"; txlen "1334";
chr2	sragcm37_mid	exon	162638491	162638688	0.0101525360580978	-	.	gene_id "ENSMUSG00000141694.1"; transcript_id "ENSMUSG00000141694.1_tx_63"; exon_id "chr2_162638491_162638688_-"; exonnum "2"; txlen "1343";
chr2	sragcm37_mid	exon	162638491	162638688	0.0101525360580978	-	.	gene_id "ENSMUSG00000141694.1"; transcript_id "ENSMUSG00000141694.1_tx_65"; exon_id "chr2_162638491_162638688_-"; exonnum "2"; txlen "1063";
chr2	sragcm37_mid	exon	162638491	162638688	0.117897567177687	-	.	gene_id "ENSMUSG00000141694.1"; transcript_id "ENSMUSG00000141694.1_tx_7"; exon_id "chr2_162638491_162638688_-"; exonnum "2"; txlen "1544";
chr2	sragcm37_mid	exon	162638491	162638688	0.0089647448121751	-	.	gene_id "ENSMUSG00000141694.1"; transcript_id "ENSMUSG00000141694.1_tx_71"; exon_id "chr2_162638491_162638688_-"; exonnum "2"; txlen "806";
chr2	sragcm37_mid	exon	162638491	162638688	0.0075855533026097	-	.	gene_id "ENSMUSG00000141694.1"; transcript_id "ENSMUSG00000141694.1_tx_73"; exon_id "chr2_162638491_162638688_-"; exonnum "3"; txlen "990";
chr2	sragcm37_mid	exon	162638491	162638688	0.00756673245021174	-	.	gene_id "ENSMUSG00000141694.1"; transcript_id "ENSMUSG00000141694.1_tx_74"; exon_id "chr2_162638491_162638688_-"; exonnum "3"; txlen "908";
chr2	sragcm37_mid	exon	162638491	162638688	0.00139274772859558	-	.	gene_id "ENSMUSG00000141694.1"; transcript_id "ENSMUSG00000141694.1_tx_75"; exon_id "chr2_162638491_162638688_-"; exonnum "3"; txlen "1439";
chr2	sragcm37_mid	exon	162638491	162638688	0.00139274772859558	-	.	gene_id "ENSMUSG00000141694.1"; transcript_id "ENSMUSG00000141694.1_tx_76"; exon_id "chr2_162638491_162638688_-"; exonnum "3"; txlen "2389";
chr2	sragcm37_mid	exon	162638491	162638691	0.0708288082527557	-	.	gene_id "ENSMUSG00000141694.1"; transcript_id "ENSMUSG00000141694.1_tx_11"; exon_id "chr2_162638491_162638691_-"; exonnum "2"; txlen "1244";
chr2	sragcm37_mid	exon	162638491	162638691	0.0555605392703104	-	.	gene_id "ENSMUSG00000141694.1"; transcript_id "ENSMUSG00000141694.1_tx_15"; exon_id "chr2_162638491_162638691_-"; exonnum "2"; txlen "1004";
chr2	sragcm37_mid	exon	162638491	162638691	0.0412358308971837	-	.	gene_id "ENSMUSG00000141694.1"; transcript_id "ENSMUSG00000141694.1_tx_18"; exon_id "chr2_162638491_162638691_-"; exonnum "2"; txlen "1744";
chr2	sragcm37_mid	exon	162638491	162638691	0.0390220480951587	-	.	gene_id "ENSMUSG00000141694.1"; transcript_id "ENSMUSG00000141694.1_tx_21"; exon_id "chr2_162638491_162638691_-"; exonnum "2"; txlen "1390";
chr2	sragcm37_mid	exon	162638491	162638691	0.035995355115074	-	.	gene_id "ENSMUSG00000141694.1"; transcript_id "ENSMUSG00000141694.1_tx_22"; exon_id "chr2_162638491_162638691_-"; exonnum "2"; txlen "1587";
chr2	sragcm37_mid	exon	162638491	162638691	0.0193821142927321	-	.	gene_id "ENSMUSG00000141694.1"; transcript_id "ENSMUSG00000141694.1_tx_27"; exon_id "chr2_162638491_162638691_-"; exonnum "2"; txlen "934";
chr2	sragcm37_mid	exon	162638491	162638691	0.316007697556085	-	.	gene_id "ENSMUSG00000141694.1"; transcript_id "ENSMUSG00000141694.1_tx_3"; exon_id "chr2_162638491_162638691_-"; exonnum "2"; txlen "872";
chr2	sragcm37_mid	exon	162638491	162638691	0.0161601545526411	-	.	gene_id "ENSMUSG00000141694.1"; transcript_id "ENSMUSG00000141694.1_tx_31"; exon_id "chr2_162638491_162638691_-"; exonnum "2"; txlen "1156";
chr2	sragcm37_mid	exon	162638491	162638691	0.0129214095284881	-	.	gene_id "ENSMUSG00000141694.1"; transcript_id "ENSMUSG00000141694.1_tx_37"; exon_id "chr2_162638491_162638691_-"; exonnum "2"; txlen "1556";
chr2	sragcm37_mid	exon	162638491	162638691	0.0129214095284881	-	.	gene_id "ENSMUSG00000141694.1"; transcript_id "ENSMUSG00000141694.1_tx_38"; exon_id "chr2_162638491_162638691_-"; exonnum "2"; txlen "1753";
chr2	sragcm37_mid	exon	162638491	162638691	0.0115452837866934	-	.	gene_id "ENSMUSG00000141694.1"; transcript_id "ENSMUSG00000141694.1_tx_43"; exon_id "chr2_162638491_162638691_-"; exonnum "2"; txlen "1876";
chr2	sragcm37_mid	exon	162638491	162638691	0.0115452837866934	-	.	gene_id "ENSMUSG00000141694.1"; transcript_id "ENSMUSG00000141694.1_tx_46"; exon_id "chr2_162638491_162638691_-"; exonnum "2"; txlen "1719";
chr2	sragcm37_mid	exon	162638491	162638691	0.0110754938815612	-	.	gene_id "ENSMUSG00000141694.1"; transcript_id "ENSMUSG00000141694.1_tx_48"; exon_id "chr2_162638491_162638691_-"; exonnum "2"; txlen "1522";
chr2	sragcm37_mid	exon	162638491	162638691	0.0110754938815612	-	.	gene_id "ENSMUSG00000141694.1"; transcript_id "ENSMUSG00000141694.1_tx_50"; exon_id "chr2_162638491_162638691_-"; exonnum "2"; txlen "1679";
chr2	sragcm37_mid	exon	162638491	162638691	0.0101525360580978	-	.	gene_id "ENSMUSG00000141694.1"; transcript_id "ENSMUSG00000141694.1_tx_54"; exon_id "chr2_162638491_162638691_-"; exonnum "2"; txlen "1008";
chr2	sragcm37_mid	exon	162638491	162638691	0.0101525360580978	-	.	gene_id "ENSMUSG00000141694.1"; transcript_id "ENSMUSG00000141694.1_tx_56"; exon_id "chr2_162638491_162638691_-"; exonnum "2"; txlen "1140";
chr2	sragcm37_mid	exon	162638491	162638691	0.0101525360580978	-	.	gene_id "ENSMUSG00000141694.1"; transcript_id "ENSMUSG00000141694.1_tx_58"; exon_id "chr2_162638491_162638691_-"; exonnum "2"; txlen "1017";
chr2	sragcm37_mid	exon	162638491	162638691	0.0101525360580978	-	.	gene_id "ENSMUSG00000141694.1"; transcript_id "ENSMUSG00000141694.1_tx_59"; exon_id "chr2_162638491_162638691_-"; exonnum "2"; txlen "1205";
chr2	sragcm37_mid	exon	162638491	162638691	0.0101525360580978	-	.	gene_id "ENSMUSG00000141694.1"; transcript_id "ENSMUSG00000141694.1_tx_61"; exon_id "chr2_162638491_162638691_-"; exonnum "2"; txlen "1337";
chr2	sragcm37_mid	exon	162638491	162638691	0.0101525360580978	-	.	gene_id "ENSMUSG00000141694.1"; transcript_id "ENSMUSG00000141694.1_tx_62"; exon_id "chr2_162638491_162638691_-"; exonnum "2"; txlen "1885";
chr2	sragcm37_mid	exon	162638491	162638691	0.0101525360580978	-	.	gene_id "ENSMUSG00000141694.1"; transcript_id "ENSMUSG00000141694.1_tx_64"; exon_id "chr2_162638491_162638691_-"; exonnum "2"; txlen "1346";
chr2	sragcm37_mid	exon	162638491	162638691	0.0101525360580978	-	.	gene_id "ENSMUSG00000141694.1"; transcript_id "ENSMUSG00000141694.1_tx_66"; exon_id "chr2_162638491_162638691_-"; exonnum "2"; txlen "1066";
chr2	sragcm37_mid	exon	162638491	162638691	0.00908007894025409	-	.	gene_id "ENSMUSG00000141694.1"; transcript_id "ENSMUSG00000141694.1_tx_68"; exon_id "chr2_162638491_162638691_-"; exonnum "3"; txlen "701";
chr2	sragcm37_mid	exon	162638491	162638691	0.00908007894025409	-	.	gene_id "ENSMUSG00000141694.1"; transcript_id "ENSMUSG00000141694.1_tx_69"; exon_id "chr2_162638491_162638691_-"; exonnum "3"; txlen "779";
chr2	sragcm37_mid	exon	162638491	162638691	0.00908007894025409	-	.	gene_id "ENSMUSG00000141694.1"; transcript_id "ENSMUSG00000141694.1_tx_70"; exon_id "chr2_162638491_162638691_-"; exonnum "3"; txlen "567";
chr2	sragcm37_mid	exon	162638491	162638691	0.0089647448121751	-	.	gene_id "ENSMUSG00000141694.1"; transcript_id "ENSMUSG00000141694.1_tx_72"; exon_id "chr2_162638491_162638691_-"; exonnum "2"; txlen "809";
chr2	sragcm37_mid	exon	162638491	162638691	0.117897567177687	-	.	gene_id "ENSMUSG00000141694.1"; transcript_id "ENSMUSG00000141694.1_tx_8"; exon_id "chr2_162638491_162638691_-"; exonnum "2"; txlen "1547";
chr2	sragcm37_mid	exon	162638491	162638691	0.10073374242491	-	.	gene_id "ENSMUSG00000141694.1"; transcript_id "ENSMUSG00000141694.1_tx_9"; exon_id "chr2_162638491_162638691_-"; exonnum "2"; txlen "794";
chr2	sragcm37_mid	exon	162640349	162640532	0.0641235395826866	-	.	gene_id "ENSMUSG00000141694.1"; transcript_id "ENSMUSG00000141694.1_tx_13"; exon_id "chr2_162640349_162640532_-"; exonnum "1"; txlen "601";
chr2	sragcm37_mid	exon	162640349	162640532	0.0132417817878705	-	.	gene_id "ENSMUSG00000141694.1"; transcript_id "ENSMUSG00000141694.1_tx_33"; exon_id "chr2_162640349_162640532_-"; exonnum "2"; txlen "776";
chr2	sragcm37_mid	exon	162640349	162640532	0.0132417817878705	-	.	gene_id "ENSMUSG00000141694.1"; transcript_id "ENSMUSG00000141694.1_tx_34"; exon_id "chr2_162640349_162640532_-"; exonnum "2"; txlen "698";
chr2	sragcm37_mid	exon	162640349	162640532	0.0132417817878705	-	.	gene_id "ENSMUSG00000141694.1"; transcript_id "ENSMUSG00000141694.1_tx_35"; exon_id "chr2_162640349_162640532_-"; exonnum "2"; txlen "564";
chr2	sragcm37_mid	exon	162640349	162640532	0.0104456079644669	-	.	gene_id "ENSMUSG00000141694.1"; transcript_id "ENSMUSG00000141694.1_tx_52"; exon_id "chr2_162640349_162640532_-"; exonnum "2"; txlen "974";
chr2	sragcm37_mid	exon	162640349	162640532	0.00908007894025409	-	.	gene_id "ENSMUSG00000141694.1"; transcript_id "ENSMUSG00000141694.1_tx_68"; exon_id "chr2_162640349_162640532_-"; exonnum "2"; txlen "701";
chr2	sragcm37_mid	exon	162640349	162640532	0.00908007894025409	-	.	gene_id "ENSMUSG00000141694.1"; transcript_id "ENSMUSG00000141694.1_tx_69"; exon_id "chr2_162640349_162640532_-"; exonnum "2"; txlen "779";
chr2	sragcm37_mid	exon	162640349	162640532	0.00908007894025409	-	.	gene_id "ENSMUSG00000141694.1"; transcript_id "ENSMUSG00000141694.1_tx_70"; exon_id "chr2_162640349_162640532_-"; exonnum "2"; txlen "567";
chr2	sragcm37_mid	exon	162640349	162640532	0.0075855533026097	-	.	gene_id "ENSMUSG00000141694.1"; transcript_id "ENSMUSG00000141694.1_tx_73"; exon_id "chr2_162640349_162640532_-"; exonnum "2"; txlen "990";
chr2	sragcm37_mid	exon	162640349	162640532	0.00756673245021174	-	.	gene_id "ENSMUSG00000141694.1"; transcript_id "ENSMUSG00000141694.1_tx_74"; exon_id "chr2_162640349_162640532_-"; exonnum "2"; txlen "908";
chr2	sragcm37_mid	exon	162640349	162640532	0.00139274772859558	-	.	gene_id "ENSMUSG00000141694.1"; transcript_id "ENSMUSG00000141694.1_tx_75"; exon_id "chr2_162640349_162640532_-"; exonnum "2"; txlen "1439";
chr2	sragcm37_mid	exon	162640349	162640532	0.00139274772859558	-	.	gene_id "ENSMUSG00000141694.1"; transcript_id "ENSMUSG00000141694.1_tx_76"; exon_id "chr2_162640349_162640532_-"; exonnum "2"; txlen "2389";
chr2	sragcm37_ss	exon	162640761	162640835	0.0132417817878705	-	.	gene_id "ENSMUSG00000141694.1"; transcript_id "ENSMUSG00000141694.1_tx_33"; exon_id "chr2_162640761_162640835_-"; exonnum "1"; txlen "776";
chr2	sragcm37_ss	exon	162640761	162640835	0.0132417817878705	-	.	gene_id "ENSMUSG00000141694.1"; transcript_id "ENSMUSG00000141694.1_tx_34"; exon_id "chr2_162640761_162640835_-"; exonnum "1"; txlen "698";
chr2	sragcm37_ss	exon	162640761	162640835	0.0132417817878705	-	.	gene_id "ENSMUSG00000141694.1"; transcript_id "ENSMUSG00000141694.1_tx_35"; exon_id "chr2_162640761_162640835_-"; exonnum "1"; txlen "564";
chr2	sragcm37_ss	exon	162640761	162640835	0.00908007894025409	-	.	gene_id "ENSMUSG00000141694.1"; transcript_id "ENSMUSG00000141694.1_tx_68"; exon_id "chr2_162640761_162640835_-"; exonnum "1"; txlen "701";
chr2	sragcm37_ss	exon	162640761	162640835	0.00908007894025409	-	.	gene_id "ENSMUSG00000141694.1"; transcript_id "ENSMUSG00000141694.1_tx_69"; exon_id "chr2_162640761_162640835_-"; exonnum "1"; txlen "779";
chr2	sragcm37_ss	exon	162640761	162640835	0.00908007894025409	-	.	gene_id "ENSMUSG00000141694.1"; transcript_id "ENSMUSG00000141694.1_tx_70"; exon_id "chr2_162640761_162640835_-"; exonnum "1"; txlen "567";
chr2	sragcm37_ss	exon	162640761	162640835	0.00756673245021174	-	.	gene_id "ENSMUSG00000141694.1"; transcript_id "ENSMUSG00000141694.1_tx_74"; exon_id "chr2_162640761_162640835_-"; exonnum "1"; txlen "908";
chr2	sragcm37_ss	exon	162641905	162642177	0.0104456079644669	-	.	gene_id "ENSMUSG00000141694.1"; transcript_id "ENSMUSG00000141694.1_tx_52"; exon_id "chr2_162641905_162642177_-"; exonnum "1"; txlen "974";
chr2	sragcm37_ss	exon	162641905	162642177	0.00139274772859558	-	.	gene_id "ENSMUSG00000141694.1"; transcript_id "ENSMUSG00000141694.1_tx_75"; exon_id "chr2_162641905_162642177_-"; exonnum "1"; txlen "1439";
chr2	sragcm37_ss	exon	162641905	162642177	0.00139274772859558	-	.	gene_id "ENSMUSG00000141694.1"; transcript_id "ENSMUSG00000141694.1_tx_76"; exon_id "chr2_162641905_162642177_-"; exonnum "1"; txlen "2389";
chr2	sragcm37_ss	exon	162653623	162653821	0.0301719283220082	-	.	gene_id "ENSMUSG00000141694.1"; transcript_id "ENSMUSG00000141694.1_tx_23"; exon_id "chr2_162653623_162653821_-"; exonnum "1"; txlen "529";
chr2	sragcm37_ss	exon	162653623	162653821	0.0089647448121751	-	.	gene_id "ENSMUSG00000141694.1"; transcript_id "ENSMUSG00000141694.1_tx_71"; exon_id "chr2_162653623_162653821_-"; exonnum "1"; txlen "806";
chr2	sragcm37_ss	exon	162653623	162653821	0.0089647448121751	-	.	gene_id "ENSMUSG00000141694.1"; transcript_id "ENSMUSG00000141694.1_tx_72"; exon_id "chr2_162653623_162653821_-"; exonnum "1"; txlen "809";
chr2	sragcm37_ss	exon	162653623	162653821	0.0075855533026097	-	.	gene_id "ENSMUSG00000141694.1"; transcript_id "ENSMUSG00000141694.1_tx_73"; exon_id "chr2_162653623_162653821_-"; exonnum "1"; txlen "990";
chr2	ENSEMBL	gene	162658231	162658388	0	-	.	gene_id "ENSMUSG00002076506.1"; gene_type "snRNA"; gene_name "Gm56286"; level 3; mgi_id "MGI:6849030";
chr2	ENSEMBL	transcript	162658231	162658388	0	-	.	gene_id "ENSMUSG00002076506.1"; transcript_id "ENSMUST00020183347.1"; gene_type "snRNA"; gene_name "Gm56286"; transcript_type "snRNA"; transcript_name "Gm56286-201"; level 3; mgi_id "MGI:6849030"; tag "basic"; tag "Ensembl_canonical"; tag "GENCODE_Primary";
chr2	ENSEMBL	exon	162658231	162658388	0	-	.	gene_id "ENSMUSG00002076506.1"; transcript_id "ENSMUST00020183347.1"; gene_type "snRNA"; gene_name "Gm56286"; transcript_type "snRNA"; transcript_name "Gm56286-201"; exon_number 1; exon_id "ENSMUSE00011467892.1"; level 3; mgi_id "MGI:6849030"; tag "basic"; tag "Ensembl_canonical"; tag "GENCODE_Primary";
chr2	sragcm37_ss	exon	162691953	162692304	0.0708288082527557	-	.	gene_id "ENSMUSG00000141694.1"; transcript_id "ENSMUSG00000141694.1_tx_10"; exon_id "chr2_162691953_162692304_-"; exonnum "1"; txlen "1241";
chr2	sragcm37_ss	exon	162691953	162692304	0.0708288082527557	-	.	gene_id "ENSMUSG00000141694.1"; transcript_id "ENSMUSG00000141694.1_tx_11"; exon_id "chr2_162691953_162692304_-"; exonnum "1"; txlen "1244";
chr2	sragcm37_ss	exon	162691953	162692304	0.0555605392703104	-	.	gene_id "ENSMUSG00000141694.1"; transcript_id "ENSMUSG00000141694.1_tx_14"; exon_id "chr2_162691953_162692304_-"; exonnum "1"; txlen "1001";
chr2	sragcm37_ss	exon	162691953	162692304	0.0555605392703104	-	.	gene_id "ENSMUSG00000141694.1"; transcript_id "ENSMUSG00000141694.1_tx_15"; exon_id "chr2_162691953_162692304_-"; exonnum "1"; txlen "1004";
chr2	sragcm37_ss	exon	162691953	162692304	0.0412358308971837	-	.	gene_id "ENSMUSG00000141694.1"; transcript_id "ENSMUSG00000141694.1_tx_17"; exon_id "chr2_162691953_162692304_-"; exonnum "1"; txlen "1741";
chr2	sragcm37_ss	exon	162691953	162692304	0.0412358308971837	-	.	gene_id "ENSMUSG00000141694.1"; transcript_id "ENSMUSG00000141694.1_tx_18"; exon_id "chr2_162691953_162692304_-"; exonnum "1"; txlen "1744";
chr2	sragcm37_ss	exon	162691953	162692304	0.0403128730737203	-	.	gene_id "ENSMUSG00000141694.1"; transcript_id "ENSMUSG00000141694.1_tx_19"; exon_id "chr2_162691953_162692304_-"; exonnum "1"; txlen "1584";
chr2	sragcm37_ss	exon	162691953	162692304	0.421468600036166	-	.	gene_id "ENSMUSG00000141694.1"; transcript_id "ENSMUSG00000141694.1_tx_2"; exon_id "chr2_162691953_162692304_-"; exonnum "1"; txlen "869";
chr2	sragcm37_ss	exon	162691953	162692304	0.0390220480951587	-	.	gene_id "ENSMUSG00000141694.1"; transcript_id "ENSMUSG00000141694.1_tx_20"; exon_id "chr2_162691953_162692304_-"; exonnum "1"; txlen "1387";
chr2	sragcm37_ss	exon	162691953	162692304	0.0390220480951587	-	.	gene_id "ENSMUSG00000141694.1"; transcript_id "ENSMUSG00000141694.1_tx_21"; exon_id "chr2_162691953_162692304_-"; exonnum "1"; txlen "1390";
chr2	sragcm37_ss	exon	162691953	162692304	0.035995355115074	-	.	gene_id "ENSMUSG00000141694.1"; transcript_id "ENSMUSG00000141694.1_tx_22"; exon_id "chr2_162691953_162692304_-"; exonnum "1"; txlen "1587";
chr2	sragcm37_ss	exon	162691953	162692304	0.0193821142927321	-	.	gene_id "ENSMUSG00000141694.1"; transcript_id "ENSMUSG00000141694.1_tx_26"; exon_id "chr2_162691953_162692304_-"; exonnum "1"; txlen "931";
chr2	sragcm37_ss	exon	162691953	162692304	0.0193821142927321	-	.	gene_id "ENSMUSG00000141694.1"; transcript_id "ENSMUSG00000141694.1_tx_27"; exon_id "chr2_162691953_162692304_-"; exonnum "1"; txlen "934";
chr2	sragcm37_ss	exon	162691953	162692304	0.316007697556085	-	.	gene_id "ENSMUSG00000141694.1"; transcript_id "ENSMUSG00000141694.1_tx_3"; exon_id "chr2_162691953_162692304_-"; exonnum "1"; txlen "872";
chr2	sragcm37_ss	exon	162691953	162692304	0.0161601545526411	-	.	gene_id "ENSMUSG00000141694.1"; transcript_id "ENSMUSG00000141694.1_tx_30"; exon_id "chr2_162691953_162692304_-"; exonnum "1"; txlen "1153";
chr2	sragcm37_ss	exon	162691953	162692304	0.0161601545526411	-	.	gene_id "ENSMUSG00000141694.1"; transcript_id "ENSMUSG00000141694.1_tx_31"; exon_id "chr2_162691953_162692304_-"; exonnum "1"; txlen "1156";
chr2	sragcm37_ss	exon	162691953	162692304	0.0150105311213815	-	.	gene_id "ENSMUSG00000141694.1"; transcript_id "ENSMUSG00000141694.1_tx_32"; exon_id "chr2_162691953_162692304_-"; exonnum "1"; txlen "1750";
chr2	sragcm37_ss	exon	162691953	162692304	0.0129214095284881	-	.	gene_id "ENSMUSG00000141694.1"; transcript_id "ENSMUSG00000141694.1_tx_36"; exon_id "chr2_162691953_162692304_-"; exonnum "1"; txlen "1553";
chr2	sragcm37_ss	exon	162691953	162692304	0.0129214095284881	-	.	gene_id "ENSMUSG00000141694.1"; transcript_id "ENSMUSG00000141694.1_tx_37"; exon_id "chr2_162691953_162692304_-"; exonnum "1"; txlen "1556";
chr2	sragcm37_ss	exon	162691953	162692304	0.0129214095284881	-	.	gene_id "ENSMUSG00000141694.1"; transcript_id "ENSMUSG00000141694.1_tx_38"; exon_id "chr2_162691953_162692304_-"; exonnum "1"; txlen "1753";
chr2	sragcm37_ss	exon	162691953	162692304	0.0123809324238507	-	.	gene_id "ENSMUSG00000141694.1"; transcript_id "ENSMUSG00000141694.1_tx_39"; exon_id "chr2_162691953_162692304_-"; exonnum "1"; txlen "1202";
chr2	sragcm37_ss	exon	162691953	162692304	0.180180385959803	-	.	gene_id "ENSMUSG00000141694.1"; transcript_id "ENSMUSG00000141694.1_tx_4"; exon_id "chr2_162691953_162692304_-"; exonnum "1"; txlen "791";
chr2	sragcm37_ss	exon	162691953	162692304	0.0122416576509912	-	.	gene_id "ENSMUSG00000141694.1"; transcript_id "ENSMUSG00000141694.1_tx_40"; exon_id "chr2_162691953_162692304_-"; exonnum "1"; txlen "1211";
chr2	sragcm37_ss	exon	162691953	162692304	0.0115452837866934	-	.	gene_id "ENSMUSG00000141694.1"; transcript_id "ENSMUSG00000141694.1_tx_42"; exon_id "chr2_162691953_162692304_-"; exonnum "1"; txlen "1873";
chr2	sragcm37_ss	exon	162691953	162692304	0.0115452837866934	-	.	gene_id "ENSMUSG00000141694.1"; transcript_id "ENSMUSG00000141694.1_tx_43"; exon_id "chr2_162691953_162692304_-"; exonnum "1"; txlen "1876";
chr2	sragcm37_ss	exon	162691953	162692304	0.0115452837866934	-	.	gene_id "ENSMUSG00000141694.1"; transcript_id "ENSMUSG00000141694.1_tx_44"; exon_id "chr2_162691953_162692304_-"; exonnum "1"; txlen "1882";
chr2	sragcm37_ss	exon	162691953	162692304	0.0115452837866934	-	.	gene_id "ENSMUSG00000141694.1"; transcript_id "ENSMUSG00000141694.1_tx_45"; exon_id "chr2_162691953_162692304_-"; exonnum "1"; txlen "1716";
chr2	sragcm37_ss	exon	162691953	162692304	0.0115452837866934	-	.	gene_id "ENSMUSG00000141694.1"; transcript_id "ENSMUSG00000141694.1_tx_46"; exon_id "chr2_162691953_162692304_-"; exonnum "1"; txlen "1719";
chr2	sragcm37_ss	exon	162691953	162692304	0.0110754938815612	-	.	gene_id "ENSMUSG00000141694.1"; transcript_id "ENSMUSG00000141694.1_tx_47"; exon_id "chr2_162691953_162692304_-"; exonnum "1"; txlen "1519";
chr2	sragcm37_ss	exon	162691953	162692304	0.0110754938815612	-	.	gene_id "ENSMUSG00000141694.1"; transcript_id "ENSMUSG00000141694.1_tx_48"; exon_id "chr2_162691953_162692304_-"; exonnum "1"; txlen "1522";
chr2	sragcm37_ss	exon	162691953	162692304	0.0110754938815612	-	.	gene_id "ENSMUSG00000141694.1"; transcript_id "ENSMUSG00000141694.1_tx_49"; exon_id "chr2_162691953_162692304_-"; exonnum "1"; txlen "1676";
chr2	sragcm37_ss	exon	162691953	162692304	0.0110754938815612	-	.	gene_id "ENSMUSG00000141694.1"; transcript_id "ENSMUSG00000141694.1_tx_50"; exon_id "chr2_162691953_162692304_-"; exonnum "1"; txlen "1679";
chr2	sragcm37_ss	exon	162691953	162692304	0.0110754938815612	-	.	gene_id "ENSMUSG00000141694.1"; transcript_id "ENSMUSG00000141694.1_tx_51"; exon_id "chr2_162691953_162692304_-"; exonnum "1"; txlen "1685";
chr2	sragcm37_ss	exon	162691953	162692304	0.0101525360580978	-	.	gene_id "ENSMUSG00000141694.1"; transcript_id "ENSMUSG00000141694.1_tx_53"; exon_id "chr2_162691953_162692304_-"; exonnum "1"; txlen "1005";
chr2	sragcm37_ss	exon	162691953	162692304	0.0101525360580978	-	.	gene_id "ENSMUSG00000141694.1"; transcript_id "ENSMUSG00000141694.1_tx_54"; exon_id "chr2_162691953_162692304_-"; exonnum "1"; txlen "1008";
chr2	sragcm37_ss	exon	162691953	162692304	0.0101525360580978	-	.	gene_id "ENSMUSG00000141694.1"; transcript_id "ENSMUSG00000141694.1_tx_55"; exon_id "chr2_162691953_162692304_-"; exonnum "1"; txlen "1137";
chr2	sragcm37_ss	exon	162691953	162692304	0.0101525360580978	-	.	gene_id "ENSMUSG00000141694.1"; transcript_id "ENSMUSG00000141694.1_tx_56"; exon_id "chr2_162691953_162692304_-"; exonnum "1"; txlen "1140";
chr2	sragcm37_ss	exon	162691953	162692304	0.0101525360580978	-	.	gene_id "ENSMUSG00000141694.1"; transcript_id "ENSMUSG00000141694.1_tx_57"; exon_id "chr2_162691953_162692304_-"; exonnum "1"; txlen "1014";
chr2	sragcm37_ss	exon	162691953	162692304	0.0101525360580978	-	.	gene_id "ENSMUSG00000141694.1"; transcript_id "ENSMUSG00000141694.1_tx_58"; exon_id "chr2_162691953_162692304_-"; exonnum "1"; txlen "1017";
chr2	sragcm37_ss	exon	162691953	162692304	0.0101525360580978	-	.	gene_id "ENSMUSG00000141694.1"; transcript_id "ENSMUSG00000141694.1_tx_59"; exon_id "chr2_162691953_162692304_-"; exonnum "1"; txlen "1205";
chr2	sragcm37_ss	exon	162691953	162692304	0.0101525360580978	-	.	gene_id "ENSMUSG00000141694.1"; transcript_id "ENSMUSG00000141694.1_tx_60"; exon_id "chr2_162691953_162692304_-"; exonnum "1"; txlen "1334";
chr2	sragcm37_ss	exon	162691953	162692304	0.0101525360580978	-	.	gene_id "ENSMUSG00000141694.1"; transcript_id "ENSMUSG00000141694.1_tx_61"; exon_id "chr2_162691953_162692304_-"; exonnum "1"; txlen "1337";
chr2	sragcm37_ss	exon	162691953	162692304	0.0101525360580978	-	.	gene_id "ENSMUSG00000141694.1"; transcript_id "ENSMUSG00000141694.1_tx_62"; exon_id "chr2_162691953_162692304_-"; exonnum "1"; txlen "1885";
chr2	sragcm37_ss	exon	162691953	162692304	0.0101525360580978	-	.	gene_id "ENSMUSG00000141694.1"; transcript_id "ENSMUSG00000141694.1_tx_63"; exon_id "chr2_162691953_162692304_-"; exonnum "1"; txlen "1343";
chr2	sragcm37_ss	exon	162691953	162692304	0.0101525360580978	-	.	gene_id "ENSMUSG00000141694.1"; transcript_id "ENSMUSG00000141694.1_tx_64"; exon_id "chr2_162691953_162692304_-"; exonnum "1"; txlen "1346";
chr2	sragcm37_ss	exon	162691953	162692304	0.0101525360580978	-	.	gene_id "ENSMUSG00000141694.1"; transcript_id "ENSMUSG00000141694.1_tx_65"; exon_id "chr2_162691953_162692304_-"; exonnum "1"; txlen "1063";
chr2	sragcm37_ss	exon	162691953	162692304	0.0101525360580978	-	.	gene_id "ENSMUSG00000141694.1"; transcript_id "ENSMUSG00000141694.1_tx_66"; exon_id "chr2_162691953_162692304_-"; exonnum "1"; txlen "1066";
chr2	sragcm37_ss	exon	162691953	162692304	0.117897567177687	-	.	gene_id "ENSMUSG00000141694.1"; transcript_id "ENSMUSG00000141694.1_tx_7"; exon_id "chr2_162691953_162692304_-"; exonnum "1"; txlen "1544";
chr2	sragcm37_ss	exon	162691953	162692304	0.117897567177687	-	.	gene_id "ENSMUSG00000141694.1"; transcript_id "ENSMUSG00000141694.1_tx_8"; exon_id "chr2_162691953_162692304_-"; exonnum "1"; txlen "1547";
chr2	sragcm37_ss	exon	162691953	162692304	0.10073374242491	-	.	gene_id "ENSMUSG00000141694.1"; transcript_id "ENSMUSG00000141694.1_tx_9"; exon_id "chr2_162691953_162692304_-"; exonnum "1"; txlen "794";
chr2	HAVANA	exon	162708999	162709182	0	-	.	gene_id "ENSMUSG00000086030.2"; transcript_id "ENSMUST00000128846.2"; gene_type "lncRNA"; gene_name "Gm14255"; transcript_type "lncRNA"; transcript_name "Gm14255-201"; exon_number 2; exon_id "ENSMUSE00000784871.2"; level 2; transcript_support_level "5"; mgi_id "MGI:3651202"; tag "basic"; tag "Ensembl_canonical"; tag "GENCODE_Primary"; havana_gene "OTTMUSG00000016090.1"; havana_transcript "OTTMUST00000038410.1";
chr2	HAVANA	gene	162708999	162710114	0	-	.	gene_id "ENSMUSG00000086030.2"; gene_type "lncRNA"; gene_name "Gm14255"; level 2; mgi_id "MGI:3651202"; havana_gene "OTTMUSG00000016090.1";
chr2	HAVANA	transcript	162708999	162710114	0	-	.	gene_id "ENSMUSG00000086030.2"; transcript_id "ENSMUST00000128846.2"; gene_type "lncRNA"; gene_name "Gm14255"; transcript_type "lncRNA"; transcript_name "Gm14255-201"; level 2; transcript_support_level "5"; mgi_id "MGI:3651202"; tag "basic"; tag "Ensembl_canonical"; tag "GENCODE_Primary"; havana_gene "OTTMUSG00000016090.1"; havana_transcript "OTTMUST00000038410.1";
chr2	HAVANA	exon	162710051	162710114	0	-	.	gene_id "ENSMUSG00000086030.2"; transcript_id "ENSMUST00000128846.2"; gene_type "lncRNA"; gene_name "Gm14255"; transcript_type "lncRNA"; transcript_name "Gm14255-201"; exon_number 1; exon_id "ENSMUSE00000753134.2"; level 2; transcript_support_level "5"; mgi_id "MGI:3651202"; tag "basic"; tag "Ensembl_canonical"; tag "GENCODE_Primary"; havana_gene "OTTMUSG00000016090.1"; havana_transcript "OTTMUST00000038410.1";
chr2	sragcm37_es	exon	162710386	162711224	0.00967942860737087	-	.	gene_id "sragcm37_gene_53817"; transcript_id "sragcm37_gene_53817_tx_1"; exon_id "chr2_162710386_162711224_-"; exonnum "2"; txlen "899";
chr2	sragcm37_es	exon	162710386	162711224	0.00505013666471524	-	.	gene_id "sragcm37_gene_53817"; transcript_id "sragcm37_gene_53817_tx_2"; exon_id "chr2_162710386_162711224_-"; exonnum "3"; txlen "1115";
chr2	sragcm37_mid	exon	162713347	162713406	0.00967942860737087	-	.	gene_id "sragcm37_gene_53817"; transcript_id "sragcm37_gene_53817_tx_1"; exon_id "chr2_162713347_162713406_-"; exonnum "1"; txlen "899";
chr2	sragcm37_mid	exon	162730006	162730049	0.00505013666471524	-	.	gene_id "sragcm37_gene_53817"; transcript_id "sragcm37_gene_53817_tx_2"; exon_id "chr2_162730006_162730049_-"; exonnum "2"; txlen "1115";
chr2	sragcm37_ss	exon	162730154	162730385	0.00505013666471524	-	.	gene_id "sragcm37_gene_53817"; transcript_id "sragcm37_gene_53817_tx_2"; exon_id "chr2_162730154_162730385_-"; exonnum "1"; txlen "1115";
chr2	HAVANA	gene	162740814	162741443	0	-	.	gene_id "ENSMUSG00000083567.4"; gene_type "transcribed_processed_pseudogene"; gene_name "Gm11451"; level 2; mgi_id "MGI:3705412"; tag "overlapping_locus"; havana_gene "OTTMUSG00000001058.1";
chr2	HAVANA	transcript	162740814	162741443	0	-	.	gene_id "ENSMUSG00000083567.4"; transcript_id "ENSMUST00000118946.2"; gene_type "transcribed_processed_pseudogene"; gene_name "Gm11451"; transcript_type "transcribed_processed_pseudogene"; transcript_name "Gm11451-201"; level 2; transcript_support_level "NA"; mgi_id "MGI:3705412"; ont "PGO:0000004"; ont "PGO:0000019"; tag "basic"; tag "Ensembl_canonical"; tag "GENCODE_Primary"; havana_gene "OTTMUSG00000001058.1"; havana_transcript "OTTMUST00000002100.1";
chr2	HAVANA	exon	162740814	162741443	0	-	.	gene_id "ENSMUSG00000083567.4"; transcript_id "ENSMUST00000118946.2"; gene_type "transcribed_processed_pseudogene"; gene_name "Gm11451"; transcript_type "transcribed_processed_pseudogene"; transcript_name "Gm11451-201"; exon_number 1; exon_id "ENSMUSE00000721338.2"; level 2; transcript_support_level "NA"; mgi_id "MGI:3705412"; ont "PGO:0000004"; ont "PGO:0000019"; tag "basic"; tag "Ensembl_canonical"; tag "GENCODE_Primary"; havana_gene "OTTMUSG00000001058.1"; havana_transcript "OTTMUST00000002100.1";
chr2	HAVANA	exon	162741047	162741837	0	-	.	gene_id "ENSMUSG00000125816.1"; transcript_id "ENSMUST00000272435.1"; gene_type "lncRNA"; gene_name "ENSMUSG00000125816"; transcript_type "lncRNA"; transcript_name "ENSMUST00000272435"; exon_number 4; exon_id "ENSMUSE00001540246.1"; level 2; tag "basic"; tag "Ensembl_canonical"; tag "GENCODE_Primary"; tag "TAGENE";
chr2	HAVANA	gene	162741047	162765227	0	-	.	gene_id "ENSMUSG00000125816.1"; gene_type "lncRNA"; gene_name "ENSMUSG00000125816"; level 2; tag "overlapping_locus"; tag "overlaps_pseudogene";
chr2	HAVANA	transcript	162741047	162765227	0	-	.	gene_id "ENSMUSG00000125816.1"; transcript_id "ENSMUST00000272435.1"; gene_type "lncRNA"; gene_name "ENSMUSG00000125816"; transcript_type "lncRNA"; transcript_name "ENSMUST00000272435"; level 2; tag "basic"; tag "Ensembl_canonical"; tag "GENCODE_Primary"; tag "TAGENE";
chr2	sragcm37_es	exon	162758654	162759484	0.323387603730681	-	.	gene_id "ENSMUSG00000125816.1"; transcript_id "ENSMUSG00000125816.1_tx_1"; exon_id "chr2_162758654_162759484_-"; exonnum "3"; txlen "1056";
chr2	HAVANA	exon	162760075	162760152	0	-	.	gene_id "ENSMUSG00000125816.1"; transcript_id "ENSMUST00000272435.1"; gene_type "lncRNA"; gene_name "ENSMUSG00000125816"; transcript_type "lncRNA"; transcript_name "ENSMUST00000272435"; exon_number 3; exon_id "ENSMUSE00001540240.1"; level 2; tag "basic"; tag "Ensembl_canonical"; tag "GENCODE_Primary"; tag "TAGENE";
chr2	ENSEMBL_gcm37	exon	162760075	162760152	0.323387603730681	-	.	gene_id "ENSMUSG00000125816.1"; transcript_id "ENSMUSG00000125816.1_tx_1"; exon_id "chr2_162760075_162760152_-"; exonnum "2"; txlen "1056";
chr2	HAVANA	exon	162760989	162761370	0	-	.	gene_id "ENSMUSG00000125816.1"; transcript_id "ENSMUST00000272437.1"; gene_type "lncRNA"; gene_name "ENSMUSG00000125816"; transcript_type "lncRNA"; transcript_name "ENSMUST00000272437"; exon_number 2; exon_id "ENSMUSE00001540245.1"; level 2; tag "basic"; tag "TAGENE";
chr2	HAVANA	transcript	162760989	162761756	0	-	.	gene_id "ENSMUSG00000125816.1"; transcript_id "ENSMUST00000272437.1"; gene_type "lncRNA"; gene_name "ENSMUSG00000125816"; transcript_type "lncRNA"; transcript_name "ENSMUST00000272437"; level 2; tag "basic"; tag "TAGENE";
chr2	HAVANA	exon	162760991	162761514	0	-	.	gene_id "ENSMUSG00000125816.1"; transcript_id "ENSMUST00000272439.1"; gene_type "lncRNA"; gene_name "ENSMUSG00000125816"; transcript_type "lncRNA"; transcript_name "ENSMUST00000272439"; exon_number 2; exon_id "ENSMUSE00001540239.1"; level 2; tag "TAGENE";
chr2	HAVANA	exon	162760991	162761523	0	-	.	gene_id "ENSMUSG00000125816.1"; transcript_id "ENSMUST00000272438.1"; gene_type "lncRNA"; gene_name "ENSMUSG00000125816"; transcript_type "lncRNA"; transcript_name "ENSMUST00000272438"; exon_number 2; exon_id "ENSMUSE00001540247.1"; level 2; tag "TAGENE";
chr2	HAVANA	transcript	162760991	162761756	0	-	.	gene_id "ENSMUSG00000125816.1"; transcript_id "ENSMUST00000272438.1"; gene_type "lncRNA"; gene_name "ENSMUSG00000125816"; transcript_type "lncRNA"; transcript_name "ENSMUST00000272438"; level 2; tag "TAGENE";
chr2	HAVANA	transcript	162760991	162761756	0	-	.	gene_id "ENSMUSG00000125816.1"; transcript_id "ENSMUST00000272439.1"; gene_type "lncRNA"; gene_name "ENSMUSG00000125816"; transcript_type "lncRNA"; transcript_name "ENSMUST00000272439"; level 2; tag "TAGENE";
chr2	HAVANA	exon	162760992	162761523	0	-	.	gene_id "ENSMUSG00000125816.1"; transcript_id "ENSMUST00000272436.1"; gene_type "lncRNA"; gene_name "ENSMUSG00000125816"; transcript_type "lncRNA"; transcript_name "ENSMUST00000272436"; exon_number 2; exon_id "ENSMUSE00001540241.1"; level 2; tag "TAGENE";
chr2	HAVANA	transcript	162760992	162765063	0	-	.	gene_id "ENSMUSG00000125816.1"; transcript_id "ENSMUST00000272436.1"; gene_type "lncRNA"; gene_name "ENSMUSG00000125816"; transcript_type "lncRNA"; transcript_name "ENSMUST00000272436"; level 2; tag "TAGENE";
chr2	sragcm37_mid	exon	162761224	162761370	0.323387603730681	-	.	gene_id "ENSMUSG00000125816.1"; transcript_id "ENSMUSG00000125816.1_tx_1"; exon_id "chr2_162761224_162761370_-"; exonnum "1"; txlen "1056";
chr2	HAVANA	exon	162761224	162761523	0	-	.	gene_id "ENSMUSG00000125816.1"; transcript_id "ENSMUST00000272435.1"; gene_type "lncRNA"; gene_name "ENSMUSG00000125816"; transcript_type "lncRNA"; transcript_name "ENSMUST00000272435"; exon_number 2; exon_id "ENSMUSE00001540242.1"; level 2; tag "basic"; tag "Ensembl_canonical"; tag "GENCODE_Primary"; tag "TAGENE";
chr2	HAVANA	exon	162761491	162761756	0	-	.	gene_id "ENSMUSG00000125816.1"; transcript_id "ENSMUST00000272437.1"; gene_type "lncRNA"; gene_name "ENSMUSG00000125816"; transcript_type "lncRNA"; transcript_name "ENSMUST00000272437"; exon_number 1; exon_id "ENSMUSE00001540244.1"; level 2; tag "basic"; tag "TAGENE";
chr2	HAVANA	exon	162761644	162761756	0	-	.	gene_id "ENSMUSG00000125816.1"; transcript_id "ENSMUST00000272438.1"; gene_type "lncRNA"; gene_name "ENSMUSG00000125816"; transcript_type "lncRNA"; transcript_name "ENSMUST00000272438"; exon_number 1; exon_id "ENSMUSE00001540243.1"; level 2; tag "TAGENE";
chr2	HAVANA	exon	162761644	162761756	0	-	.	gene_id "ENSMUSG00000125816.1"; transcript_id "ENSMUST00000272439.1"; gene_type "lncRNA"; gene_name "ENSMUSG00000125816"; transcript_type "lncRNA"; transcript_name "ENSMUST00000272439"; exon_number 1; exon_id "ENSMUSE00001540243.1"; level 2; tag "TAGENE";
chr2	HAVANA	exon	162764985	162765063	0	-	.	gene_id "ENSMUSG00000125816.1"; transcript_id "ENSMUST00000272436.1"; gene_type "lncRNA"; gene_name "ENSMUSG00000125816"; transcript_type "lncRNA"; transcript_name "ENSMUST00000272436"; exon_number 1; exon_id "ENSMUSE00001540248.1"; level 2; tag "TAGENE";
chr2	HAVANA	exon	162764985	162765227	0	-	.	gene_id "ENSMUSG00000125816.1"; transcript_id "ENSMUST00000272435.1"; gene_type "lncRNA"; gene_name "ENSMUSG00000125816"; transcript_type "lncRNA"; transcript_name "ENSMUST00000272435"; exon_number 1; exon_id "ENSMUSE00001540249.1"; level 2; tag "basic"; tag "Ensembl_canonical"; tag "GENCODE_Primary"; tag "TAGENE";
chr2	HAVANA	exon	162772097	162772276	0	-	.	gene_id "ENSMUSG00000125137.1"; transcript_id "ENSMUST00000268219.1"; gene_type "lncRNA"; gene_name "ENSMUSG00000125137"; transcript_type "lncRNA"; transcript_name "ENSMUST00000268219"; exon_number 2; exon_id "ENSMUSE00001531859.1"; level 2; tag "basic"; tag "Ensembl_canonical"; tag "GENCODE_Primary"; tag "TAGENE";
chr2	HAVANA	gene	162772097	162773098	0	-	.	gene_id "ENSMUSG00000125137.1"; gene_type "lncRNA"; gene_name "ENSMUSG00000125137"; level 2;
chr2	HAVANA	transcript	162772097	162773098	0	-	.	gene_id "ENSMUSG00000125137.1"; transcript_id "ENSMUST00000268219.1"; gene_type "lncRNA"; gene_name "ENSMUSG00000125137"; transcript_type "lncRNA"; transcript_name "ENSMUST00000268219"; level 2; tag "basic"; tag "Ensembl_canonical"; tag "GENCODE_Primary"; tag "TAGENE";
chr2	HAVANA	exon	162772630	162773098	0	-	.	gene_id "ENSMUSG00000125137.1"; transcript_id "ENSMUST00000268219.1"; gene_type "lncRNA"; gene_name "ENSMUSG00000125137"; transcript_type "lncRNA"; transcript_name "ENSMUST00000268219"; exon_number 1; exon_id "ENSMUSE00001531858.1"; level 2; tag "basic"; tag "Ensembl_canonical"; tag "GENCODE_Primary"; tag "TAGENE";
chr2	HAVANA	gene	162824175	162825181	0	-	.	gene_id "ENSMUSG00000080962.2"; gene_type "processed_pseudogene"; gene_name "Gm11453"; level 2; mgi_id "MGI:3650734"; havana_gene "OTTMUSG00000001062.1";
chr2	HAVANA	transcript	162824175	162825181	0	-	.	gene_id "ENSMUSG00000080962.2"; transcript_id "ENSMUST00000117318.2"; gene_type "processed_pseudogene"; gene_name "Gm11453"; transcript_type "processed_pseudogene"; transcript_name "Gm11453-201"; level 2; transcript_support_level "NA"; mgi_id "MGI:3650734"; ont "PGO:0000004"; tag "basic"; tag "Ensembl_canonical"; tag "GENCODE_Primary"; havana_gene "OTTMUSG00000001062.1"; havana_transcript "OTTMUST00000002106.1";
chr2	HAVANA	exon	162824175	162825181	0	-	.	gene_id "ENSMUSG00000080962.2"; transcript_id "ENSMUST00000117318.2"; gene_type "processed_pseudogene"; gene_name "Gm11453"; transcript_type "processed_pseudogene"; transcript_name "Gm11453-201"; exon_number 1; exon_id "ENSMUSE00000718125.2"; level 2; transcript_support_level "NA"; mgi_id "MGI:3650734"; ont "PGO:0000004"; tag "basic"; tag "Ensembl_canonical"; tag "GENCODE_Primary"; havana_gene "OTTMUSG00000001062.1"; havana_transcript "OTTMUST00000002106.1";
chr2	HAVANA	gene	162896062	162896334	0	-	.	gene_id "ENSMUSG00000135167.1"; gene_type "lncRNA"; gene_name "ENSMUSG00000135167"; level 2;
chr2	HAVANA	transcript	162896062	162896334	0	-	.	gene_id "ENSMUSG00000135167.1"; transcript_id "ENSMUST00000328921.1"; gene_type "lncRNA"; gene_name "ENSMUSG00000135167"; transcript_type "lncRNA"; transcript_name "ENSMUST00000328921"; level 2; tag "basic"; tag "Ensembl_canonical"; tag "GENCODE_Primary"; tag "TAGENE";
chr2	HAVANA	exon	162896062	162896334	0	-	.	gene_id "ENSMUSG00000135167.1"; transcript_id "ENSMUST00000328921.1"; gene_type "lncRNA"; gene_name "ENSMUSG00000135167"; transcript_type "lncRNA"; transcript_name "ENSMUST00000328921"; exon_number 1; exon_id "ENSMUSE00001648389.1"; level 2; tag "basic"; tag "Ensembl_canonical"; tag "GENCODE_Primary"; tag "TAGENE";
chr2	HAVANA	exon	162914876	162915162	0	-	.	gene_id "ENSMUSG00000138594.1"; transcript_id "ENSMUST00000348808.1"; gene_type "lncRNA"; gene_name "ENSMUSG00000138594"; transcript_type "lncRNA"; transcript_name "ENSMUST00000348808"; exon_number 2; exon_id "ENSMUSE00001686771.1"; level 2; tag "basic"; tag "Ensembl_canonical"; tag "GENCODE_Primary"; tag "TAGENE";
chr2	HAVANA	transcript	162914876	162931552	0	-	.	gene_id "ENSMUSG00000138594.1"; transcript_id "ENSMUST00000348808.1"; gene_type "lncRNA"; gene_name "ENSMUSG00000138594"; transcript_type "lncRNA"; transcript_name "ENSMUST00000348808"; level 2; tag "basic"; tag "Ensembl_canonical"; tag "GENCODE_Primary"; tag "TAGENE";
chr2	HAVANA	gene	162914876	162931561	0	-	.	gene_id "ENSMUSG00000138594.1"; gene_type "lncRNA"; gene_name "ENSMUSG00000138594"; level 2;
chr2	HAVANA	UTR	162928954	162929028	0	-	.	gene_id "ENSMUSG00000070708.6"; transcript_id "ENSMUST00000094653.6"; gene_type "protein_coding"; gene_name "Gtsf1l"; transcript_type "protein_coding"; transcript_name "Gtsf1l-201"; exon_number 1; exon_id "ENSMUSE00000597815.6"; level 2; protein_id "ENSMUSP00000092237.5"; transcript_support_level "NA"; mgi_id "MGI:1915486"; tag "basic"; tag "Ensembl_canonical"; tag "GENCODE_Primary"; tag "appris_principal_1"; tag "CCDS"; ccdsid "CCDS17007.1"; havana_gene "OTTMUSG00000001064.1"; havana_transcript "OTTMUST00000002110.1";
chr2	HAVANA	gene	162928954	162929775	0	-	.	gene_id "ENSMUSG00000070708.6"; gene_type "protein_coding"; gene_name "Gtsf1l"; level 2; mgi_id "MGI:1915486"; havana_gene "OTTMUSG00000001064.1";
chr2	HAVANA	transcript	162928954	162929775	0	-	.	gene_id "ENSMUSG00000070708.6"; transcript_id "ENSMUST00000094653.6"; gene_type "protein_coding"; gene_name "Gtsf1l"; transcript_type "protein_coding"; transcript_name "Gtsf1l-201"; level 2; protein_id "ENSMUSP00000092237.5"; transcript_support_level "NA"; mgi_id "MGI:1915486"; tag "basic"; tag "Ensembl_canonical"; tag "GENCODE_Primary"; tag "appris_principal_1"; tag "CCDS"; ccdsid "CCDS17007.1"; havana_gene "OTTMUSG00000001064.1"; havana_transcript "OTTMUST00000002110.1";
chr2	HAVANA	exon	162928954	162929775	0	-	.	gene_id "ENSMUSG00000070708.6"; transcript_id "ENSMUST00000094653.6"; gene_type "protein_coding"; gene_name "Gtsf1l"; transcript_type "protein_coding"; transcript_name "Gtsf1l-201"; exon_number 1; exon_id "ENSMUSE00000597815.6"; level 2; protein_id "ENSMUSP00000092237.5"; transcript_support_level "NA"; mgi_id "MGI:1915486"; tag "basic"; tag "Ensembl_canonical"; tag "GENCODE_Primary"; tag "appris_principal_1"; tag "CCDS"; ccdsid "CCDS17007.1"; havana_gene "OTTMUSG00000001064.1"; havana_transcript "OTTMUST00000002110.1";
chr2	HAVANA	stop_codon	162929026	162929028	0	-	0	gene_id "ENSMUSG00000070708.6"; transcript_id "ENSMUST00000094653.6"; gene_type "protein_coding"; gene_name "Gtsf1l"; transcript_type "protein_coding"; transcript_name "Gtsf1l-201"; exon_number 1; exon_id "ENSMUSE00000597815.6"; level 2; protein_id "ENSMUSP00000092237.5"; transcript_support_level "NA"; mgi_id "MGI:1915486"; tag "basic"; tag "Ensembl_canonical"; tag "GENCODE_Primary"; tag "appris_principal_1"; tag "CCDS"; ccdsid "CCDS17007.1"; havana_gene "OTTMUSG00000001064.1"; havana_transcript "OTTMUST00000002110.1";
chr2	HAVANA	CDS	162929029	162929481	0	-	0	gene_id "ENSMUSG00000070708.6"; transcript_id "ENSMUST00000094653.6"; gene_type "protein_coding"; gene_name "Gtsf1l"; transcript_type "protein_coding"; transcript_name "Gtsf1l-201"; exon_number 1; exon_id "ENSMUSE00000597815.6"; level 2; protein_id "ENSMUSP00000092237.5"; transcript_support_level "NA"; mgi_id "MGI:1915486"; tag "basic"; tag "Ensembl_canonical"; tag "GENCODE_Primary"; tag "appris_principal_1"; tag "CCDS"; ccdsid "CCDS17007.1"; havana_gene "OTTMUSG00000001064.1"; havana_transcript "OTTMUST00000002110.1";
chr2	sragcm37_es	exon	162929078	162929767	65.2252128523887	-	.	gene_id "ENSMUSG00000138594.1"; transcript_id "ENSMUSG00000138594.1_tx_1"; exon_id "chr2_162929078_162929767_-"; exonnum "2"; txlen "784";
chr2	HAVANA	start_codon	162929479	162929481	0	-	0	gene_id "ENSMUSG00000070708.6"; transcript_id "ENSMUST00000094653.6"; gene_type "protein_coding"; gene_name "Gtsf1l"; transcript_type "protein_coding"; transcript_name "Gtsf1l-201"; exon_number 1; exon_id "ENSMUSE00000597815.6"; level 2; protein_id "ENSMUSP00000092237.5"; transcript_support_level "NA"; mgi_id "MGI:1915486"; tag "basic"; tag "Ensembl_canonical"; tag "GENCODE_Primary"; tag "appris_principal_1"; tag "CCDS"; ccdsid "CCDS17007.1"; havana_gene "OTTMUSG00000001064.1"; havana_transcript "OTTMUST00000002110.1";
chr2	HAVANA	UTR	162929482	162929775	0	-	.	gene_id "ENSMUSG00000070708.6"; transcript_id "ENSMUST00000094653.6"; gene_type "protein_coding"; gene_name "Gtsf1l"; transcript_type "protein_coding"; transcript_name "Gtsf1l-201"; exon_number 1; exon_id "ENSMUSE00000597815.6"; level 2; protein_id "ENSMUSP00000092237.5"; transcript_support_level "NA"; mgi_id "MGI:1915486"; tag "basic"; tag "Ensembl_canonical"; tag "GENCODE_Primary"; tag "appris_principal_1"; tag "CCDS"; ccdsid "CCDS17007.1"; havana_gene "OTTMUSG00000001064.1"; havana_transcript "OTTMUST00000002110.1";
chr2	HAVANA	transcript	162931348	162931561	0	-	.	gene_id "ENSMUSG00000138594.1"; transcript_id "ENSMUST00000348809.1"; gene_type "lncRNA"; gene_name "ENSMUSG00000138594"; transcript_type "lncRNA"; transcript_name "ENSMUST00000348809"; level 2; tag "basic"; tag "TAGENE";
chr2	HAVANA	exon	162931348	162931561	0	-	.	gene_id "ENSMUSG00000138594.1"; transcript_id "ENSMUST00000348809.1"; gene_type "lncRNA"; gene_name "ENSMUSG00000138594"; transcript_type "lncRNA"; transcript_name "ENSMUST00000348809"; exon_number 1; exon_id "ENSMUSE00001686772.1"; level 2; tag "basic"; tag "TAGENE";
chr2	HAVANA	exon	162931459	162931552	0	-	.	gene_id "ENSMUSG00000138594.1"; transcript_id "ENSMUST00000348808.1"; gene_type "lncRNA"; gene_name "ENSMUSG00000138594"; transcript_type "lncRNA"; transcript_name "ENSMUST00000348808"; exon_number 1; exon_id "ENSMUSE00001686770.1"; level 2; tag "basic"; tag "Ensembl_canonical"; tag "GENCODE_Primary"; tag "TAGENE";
chr2	ENSEMBL_gcm37	exon	162931459	162931552	65.2252128523887	-	.	gene_id "ENSMUSG00000138594.1"; transcript_id "ENSMUSG00000138594.1_tx_1"; exon_id "chr2_162931459_162931552_-"; exonnum "1"; txlen "784";
chr2	sragcm37_es	exon	162961479	162962155	0.220895845003893	-	.	gene_id "ENSMUSG00000127948.1"; transcript_id "ENSMUSG00000127948.1_tx_1"; exon_id "chr2_162961479_162962155_-"; exonnum "3"; txlen "1538";
chr2	HAVANA	exon	162962531	162963290	0	-	.	gene_id "ENSMUSG00000127948.1"; transcript_id "ENSMUST00000284825.1"; gene_type "lncRNA"; gene_name "ENSMUSG00000127948"; transcript_type "lncRNA"; transcript_name "ENSMUST00000284825"; exon_number 2; exon_id "ENSMUSE00001564442.1"; level 2; tag "TAGENE";
chr2	HAVANA	exon	162962531	162963290	0	-	.	gene_id "ENSMUSG00000127948.1"; transcript_id "ENSMUST00000284824.1"; gene_type "lncRNA"; gene_name "ENSMUSG00000127948"; transcript_type "lncRNA"; transcript_name "ENSMUST00000284824"; exon_number 3; exon_id "ENSMUSE00001564442.1"; level 2; tag "basic"; tag "Ensembl_canonical"; tag "GENCODE_Primary"; tag "TAGENE";
chr2	HAVANA	transcript	162962531	162965564	0	-	.	gene_id "ENSMUSG00000127948.1"; transcript_id "ENSMUST00000284825.1"; gene_type "lncRNA"; gene_name "ENSMUSG00000127948"; transcript_type "lncRNA"; transcript_name "ENSMUST00000284825"; level 2; tag "TAGENE";
chr2	HAVANA	gene	162962531	162985502	0	-	.	gene_id "ENSMUSG00000127948.1"; gene_type "lncRNA"; gene_name "ENSMUSG00000127948"; level 2;
chr2	HAVANA	transcript	162962531	162985502	0	-	.	gene_id "ENSMUSG00000127948.1"; transcript_id "ENSMUST00000284824.1"; gene_type "lncRNA"; gene_name "ENSMUSG00000127948"; transcript_type "lncRNA"; transcript_name "ENSMUST00000284824"; level 2; tag "basic"; tag "Ensembl_canonical"; tag "GENCODE_Primary"; tag "TAGENE";
chr2	sragcm37_mid	exon	162962598	162963290	0.220895845003893	-	.	gene_id "ENSMUSG00000127948.1"; transcript_id "ENSMUSG00000127948.1_tx_1"; exon_id "chr2_162962598_162963290_-"; exonnum "2"; txlen "1538";
chr2	sragcm37_mid	exon	162962598	162963290	0.0362871269793759	-	.	gene_id "ENSMUSG00000127948.1"; transcript_id "ENSMUSG00000127948.1_tx_2"; exon_id "chr2_162962598_162963290_-"; exonnum "3"; txlen "983";
chr2	HAVANA	exon	162965397	162965564	0	-	.	gene_id "ENSMUSG00000127948.1"; transcript_id "ENSMUST00000284825.1"; gene_type "lncRNA"; gene_name "ENSMUSG00000127948"; transcript_type "lncRNA"; transcript_name "ENSMUST00000284825"; exon_number 1; exon_id "ENSMUSE00001564440.1"; level 2; tag "TAGENE";
chr2	ENSEMBL_gcm37	exon	162965397	162965564	0.220895845003893	-	.	gene_id "ENSMUSG00000127948.1"; transcript_id "ENSMUSG00000127948.1_tx_1"; exon_id "chr2_162965397_162965564_-"; exonnum "1"; txlen "1538";
chr2	HAVANA	exon	162974238	162974341	0	-	.	gene_id "ENSMUSG00000127948.1"; transcript_id "ENSMUST00000284824.1"; gene_type "lncRNA"; gene_name "ENSMUSG00000127948"; transcript_type "lncRNA"; transcript_name "ENSMUST00000284824"; exon_number 2; exon_id "ENSMUSE00001564441.1"; level 2; tag "basic"; tag "Ensembl_canonical"; tag "GENCODE_Primary"; tag "TAGENE";
chr2	ENSEMBL_gcm37	exon	162974238	162974341	0.0362871269793759	-	.	gene_id "ENSMUSG00000127948.1"; transcript_id "ENSMUSG00000127948.1_tx_2"; exon_id "chr2_162974238_162974341_-"; exonnum "2"; txlen "983";
chr2	HAVANA	exon	162985317	162985502	0	-	.	gene_id "ENSMUSG00000127948.1"; transcript_id "ENSMUST00000284824.1"; gene_type "lncRNA"; gene_name "ENSMUSG00000127948"; transcript_type "lncRNA"; transcript_name "ENSMUST00000284824"; exon_number 1; exon_id "ENSMUSE00001564443.1"; level 2; tag "basic"; tag "Ensembl_canonical"; tag "GENCODE_Primary"; tag "TAGENE";
chr2	ENSEMBL_gcm37	exon	162985317	162985502	0.0362871269793759	-	.	gene_id "ENSMUSG00000127948.1"; transcript_id "ENSMUSG00000127948.1_tx_2"; exon_id "chr2_162985317_162985502_-"; exonnum "1"; txlen "983";
chr2	HAVANA	exon	162994815	162994892	0	-	.	gene_id "ENSMUSG00000086036.2"; transcript_id "ENSMUST00000136371.2"; gene_type "lncRNA"; gene_name "Gm14254"; transcript_type "lncRNA"; transcript_name "Gm14254-201"; exon_number 2; exon_id "ENSMUSE00000772230.2"; level 2; transcript_support_level "5"; mgi_id "MGI:3650986"; tag "basic"; tag "Ensembl_canonical"; tag "GENCODE_Primary"; havana_gene "OTTMUSG00000016089.1"; havana_transcript "OTTMUST00000038408.1";
chr2	HAVANA	gene	162994815	162998026	0	-	.	gene_id "ENSMUSG00000086036.2"; gene_type "lncRNA"; gene_name "Gm14254"; level 2; mgi_id "MGI:3650986"; havana_gene "OTTMUSG00000016089.1";
chr2	HAVANA	transcript	162994815	162998026	0	-	.	gene_id "ENSMUSG00000086036.2"; transcript_id "ENSMUST00000136371.2"; gene_type "lncRNA"; gene_name "Gm14254"; transcript_type "lncRNA"; transcript_name "Gm14254-201"; level 2; transcript_support_level "5"; mgi_id "MGI:3650986"; tag "basic"; tag "Ensembl_canonical"; tag "GENCODE_Primary"; havana_gene "OTTMUSG00000016089.1"; havana_transcript "OTTMUST00000038408.1";
chr2	HAVANA	exon	162997809	162998026	0	-	.	gene_id "ENSMUSG00000086036.2"; transcript_id "ENSMUST00000136371.2"; gene_type "lncRNA"; gene_name "Gm14254"; transcript_type "lncRNA"; transcript_name "Gm14254-201"; exon_number 1; exon_id "ENSMUSE00000757766.2"; level 2; transcript_support_level "5"; mgi_id "MGI:3650986"; tag "basic"; tag "Ensembl_canonical"; tag "GENCODE_Primary"; havana_gene "OTTMUSG00000016089.1"; havana_transcript "OTTMUST00000038408.1";
chr2	HAVANA	exon	163174719	163175059	0	-	.	gene_id "ENSMUSG00000139697.1"; transcript_id "ENSMUST00000354702.1"; gene_type "lncRNA"; gene_name "ENSMUSG00000139697"; transcript_type "lncRNA"; transcript_name "ENSMUST00000354702"; exon_number 2; exon_id "ENSMUSE00001698170.1"; level 2; tag "basic"; tag "Ensembl_canonical"; tag "GENCODE_Primary"; tag "TAGENE";
chr2	HAVANA	gene	163174719	163176835	0	-	.	gene_id "ENSMUSG00000139697.1"; gene_type "lncRNA"; gene_name "ENSMUSG00000139697"; level 2;
chr2	HAVANA	transcript	163174719	163176835	0	-	.	gene_id "ENSMUSG00000139697.1"; transcript_id "ENSMUST00000354702.1"; gene_type "lncRNA"; gene_name "ENSMUSG00000139697"; transcript_type "lncRNA"; transcript_name "ENSMUST00000354702"; level 2; tag "basic"; tag "Ensembl_canonical"; tag "GENCODE_Primary"; tag "TAGENE";
chr2	HAVANA	exon	163176766	163176835	0	-	.	gene_id "ENSMUSG00000139697.1"; transcript_id "ENSMUST00000354702.1"; gene_type "lncRNA"; gene_name "ENSMUSG00000139697"; transcript_type "lncRNA"; transcript_name "ENSMUST00000354702"; exon_number 1; exon_id "ENSMUSE00001698171.1"; level 2; tag "basic"; tag "Ensembl_canonical"; tag "GENCODE_Primary"; tag "TAGENE";
chr2	HAVANA	exon	163178162	163179844	0	-	.	gene_id "ENSMUSG00000017817.12"; transcript_id "ENSMUST00000017961.11"; gene_type "protein_coding"; gene_name "Jph2"; transcript_type "protein_coding"; transcript_name "Jph2-201"; exon_number 6; exon_id "ENSMUSE00000639344.3"; level 2; protein_id "ENSMUSP00000017961.5"; transcript_support_level "1"; mgi_id "MGI:1891496"; tag "basic"; tag "Ensembl_canonical"; tag "GENCODE_Primary"; tag "appris_principal_1"; tag "CCDS"; ccdsid "CCDS17008.1"; havana_gene "OTTMUSG00000001147.1"; havana_transcript "OTTMUST00000002237.1";
chr2	HAVANA	UTR	163178162	163179844	0	-	.	gene_id "ENSMUSG00000017817.12"; transcript_id "ENSMUST00000017961.11"; gene_type "protein_coding"; gene_name "Jph2"; transcript_type "protein_coding"; transcript_name "Jph2-201"; exon_number 6; exon_id "ENSMUSE00000639344.3"; level 2; protein_id "ENSMUSP00000017961.5"; transcript_support_level "1"; mgi_id "MGI:1891496"; tag "basic"; tag "Ensembl_canonical"; tag "GENCODE_Primary"; tag "appris_principal_1"; tag "CCDS"; ccdsid "CCDS17008.1"; havana_gene "OTTMUSG00000001147.1"; havana_transcript "OTTMUST00000002237.1";
chr2	ENSEMBL	exon	163178162	163179844	0	-	.	gene_id "ENSMUSG00000017817.12"; transcript_id "ENSMUST00000109425.3"; gene_type "protein_coding"; gene_name "Jph2"; transcript_type "protein_coding"; transcript_name "Jph2-202"; exon_number 7; exon_id "ENSMUSE00000639344.3"; level 3; protein_id "ENSMUSP00000105052.3"; transcript_support_level "1"; mgi_id "MGI:1891496"; tag "basic"; tag "appris_principal_1"; tag "CCDS"; ccdsid "CCDS17008.1"; havana_gene "OTTMUSG00000001147.1";
chr2	ENSEMBL	UTR	163178162	163179844	0	-	.	gene_id "ENSMUSG00000017817.12"; transcript_id "ENSMUST00000109425.3"; gene_type "protein_coding"; gene_name "Jph2"; transcript_type "protein_coding"; transcript_name "Jph2-202"; exon_number 7; exon_id "ENSMUSE00000639344.3"; level 3; protein_id "ENSMUSP00000105052.3"; transcript_support_level "1"; mgi_id "MGI:1891496"; tag "basic"; tag "appris_principal_1"; tag "CCDS"; ccdsid "CCDS17008.1"; havana_gene "OTTMUSG00000001147.1";
chr2	ENSEMBL_gcm37	exon	163178162	163179844	0.0153608323551755	-	.	gene_id "ENSMUSG00000017817.12"; transcript_id "ENSMUSG00000017817.12_tx_2"; exon_id "chr2_163178162_163179844_-"; exonnum "8"; txlen "4630";
chr2	ENSEMBL_gcm37	exon	163178162	163179844	0.0129573569591158	-	.	gene_id "ENSMUSG00000017817.12"; transcript_id "ENSMUSG00000017817.12_tx_3"; exon_id "chr2_163178162_163179844_-"; exonnum "5"; txlen "2756";
chr2	ENSEMBL_gcm37	exon	163178162	163179844	0.0110474509713408	-	.	gene_id "ENSMUSG00000017817.12"; transcript_id "ENSMUSG00000017817.12_tx_4"; exon_id "chr2_163178162_163179844_-"; exonnum "8"; txlen "4479";
chr2	HAVANA	transcript	163178162	163239869	0	-	.	gene_id "ENSMUSG00000017817.12"; transcript_id "ENSMUST00000017961.11"; gene_type "protein_coding"; gene_name "Jph2"; transcript_type "protein_coding"; transcript_name "Jph2-201"; level 2; protein_id "ENSMUSP00000017961.5"; transcript_support_level "1"; mgi_id "MGI:1891496"; tag "basic"; tag "Ensembl_canonical"; tag "GENCODE_Primary"; tag "appris_principal_1"; tag "CCDS"; ccdsid "CCDS17008.1"; havana_gene "OTTMUSG00000001147.1"; havana_transcript "OTTMUST00000002237.1";
chr2	HAVANA	gene	163178162	163239913	0	-	.	gene_id "ENSMUSG00000017817.12"; gene_type "protein_coding"; gene_name "Jph2"; level 2; mgi_id "MGI:1891496"; havana_gene "OTTMUSG00000001147.1";
chr2	ENSEMBL	transcript	163178162	163239913	0	-	.	gene_id "ENSMUSG00000017817.12"; transcript_id "ENSMUST00000109425.3"; gene_type "protein_coding"; gene_name "Jph2"; transcript_type "protein_coding"; transcript_name "Jph2-202"; level 3; protein_id "ENSMUSP00000105052.3"; transcript_support_level "1"; mgi_id "MGI:1891496"; tag "basic"; tag "appris_principal_1"; tag "CCDS"; ccdsid "CCDS17008.1"; havana_gene "OTTMUSG00000001147.1";
chr2	HAVANA	UTR	163180525	163180541	0	-	.	gene_id "ENSMUSG00000017817.12"; transcript_id "ENSMUST00000017961.11"; gene_type "protein_coding"; gene_name "Jph2"; transcript_type "protein_coding"; transcript_name "Jph2-201"; exon_number 5; exon_id "ENSMUSE00000329371.2"; level 2; protein_id "ENSMUSP00000017961.5"; transcript_support_level "1"; mgi_id "MGI:1891496"; tag "basic"; tag "Ensembl_canonical"; tag "GENCODE_Primary"; tag "appris_principal_1"; tag "CCDS"; ccdsid "CCDS17008.1"; havana_gene "OTTMUSG00000001147.1"; havana_transcript "OTTMUST00000002237.1";
chr2	ENSEMBL	UTR	163180525	163180541	0	-	.	gene_id "ENSMUSG00000017817.12"; transcript_id "ENSMUST00000109425.3"; gene_type "protein_coding"; gene_name "Jph2"; transcript_type "protein_coding"; transcript_name "Jph2-202"; exon_number 6; exon_id "ENSMUSE00000329371.2"; level 3; protein_id "ENSMUSP00000105052.3"; transcript_support_level "1"; mgi_id "MGI:1891496"; tag "basic"; tag "appris_principal_1"; tag "CCDS"; ccdsid "CCDS17008.1"; havana_gene "OTTMUSG00000001147.1";
chr2	HAVANA	exon	163180525	163180619	0	-	.	gene_id "ENSMUSG00000017817.12"; transcript_id "ENSMUST00000017961.11"; gene_type "protein_coding"; gene_name "Jph2"; transcript_type "protein_coding"; transcript_name "Jph2-201"; exon_number 5; exon_id "ENSMUSE00000329371.2"; level 2; protein_id "ENSMUSP00000017961.5"; transcript_support_level "1"; mgi_id "MGI:1891496"; tag "basic"; tag "Ensembl_canonical"; tag "GENCODE_Primary"; tag "appris_principal_1"; tag "CCDS"; ccdsid "CCDS17008.1"; havana_gene "OTTMUSG00000001147.1"; havana_transcript "OTTMUST00000002237.1";
chr2	ENSEMBL	exon	163180525	163180619	0	-	.	gene_id "ENSMUSG00000017817.12"; transcript_id "ENSMUST00000109425.3"; gene_type "protein_coding"; gene_name "Jph2"; transcript_type "protein_coding"; transcript_name "Jph2-202"; exon_number 6; exon_id "ENSMUSE00000329371.2"; level 3; protein_id "ENSMUSP00000105052.3"; transcript_support_level "1"; mgi_id "MGI:1891496"; tag "basic"; tag "appris_principal_1"; tag "CCDS"; ccdsid "CCDS17008.1"; havana_gene "OTTMUSG00000001147.1";
chr2	ENSEMBL_gcm37	exon	163180525	163180619	0.0153608323551755	-	.	gene_id "ENSMUSG00000017817.12"; transcript_id "ENSMUSG00000017817.12_tx_2"; exon_id "chr2_163180525_163180619_-"; exonnum "7"; txlen "4630";
chr2	ENSEMBL_gcm37	exon	163180525	163180619	0.0129573569591158	-	.	gene_id "ENSMUSG00000017817.12"; transcript_id "ENSMUSG00000017817.12_tx_3"; exon_id "chr2_163180525_163180619_-"; exonnum "4"; txlen "2756";
chr2	ENSEMBL_gcm37	exon	163180525	163180619	0.0110474509713408	-	.	gene_id "ENSMUSG00000017817.12"; transcript_id "ENSMUSG00000017817.12_tx_4"; exon_id "chr2_163180525_163180619_-"; exonnum "7"; txlen "4479";
chr2	HAVANA	stop_codon	163180539	163180541	0	-	0	gene_id "ENSMUSG00000017817.12"; transcript_id "ENSMUST00000017961.11"; gene_type "protein_coding"; gene_name "Jph2"; transcript_type "protein_coding"; transcript_name "Jph2-201"; exon_number 5; exon_id "ENSMUSE00000329371.2"; level 2; protein_id "ENSMUSP00000017961.5"; transcript_support_level "1"; mgi_id "MGI:1891496"; tag "basic"; tag "Ensembl_canonical"; tag "GENCODE_Primary"; tag "appris_principal_1"; tag "CCDS"; ccdsid "CCDS17008.1"; havana_gene "OTTMUSG00000001147.1"; havana_transcript "OTTMUST00000002237.1";
chr2	ENSEMBL	stop_codon	163180539	163180541	0	-	0	gene_id "ENSMUSG00000017817.12"; transcript_id "ENSMUST00000109425.3"; gene_type "protein_coding"; gene_name "Jph2"; transcript_type "protein_coding"; transcript_name "Jph2-202"; exon_number 6; exon_id "ENSMUSE00000329371.2"; level 3; protein_id "ENSMUSP00000105052.3"; transcript_support_level "1"; mgi_id "MGI:1891496"; tag "basic"; tag "appris_principal_1"; tag "CCDS"; ccdsid "CCDS17008.1"; havana_gene "OTTMUSG00000001147.1";
chr2	HAVANA	CDS	163180542	163180619	0	-	0	gene_id "ENSMUSG00000017817.12"; transcript_id "ENSMUST00000017961.11"; gene_type "protein_coding"; gene_name "Jph2"; transcript_type "protein_coding"; transcript_name "Jph2-201"; exon_number 5; exon_id "ENSMUSE00000329371.2"; level 2; protein_id "ENSMUSP00000017961.5"; transcript_support_level "1"; mgi_id "MGI:1891496"; tag "basic"; tag "Ensembl_canonical"; tag "GENCODE_Primary"; tag "appris_principal_1"; tag "CCDS"; ccdsid "CCDS17008.1"; havana_gene "OTTMUSG00000001147.1"; havana_transcript "OTTMUST00000002237.1";
chr2	ENSEMBL	CDS	163180542	163180619	0	-	0	gene_id "ENSMUSG00000017817.12"; transcript_id "ENSMUST00000109425.3"; gene_type "protein_coding"; gene_name "Jph2"; transcript_type "protein_coding"; transcript_name "Jph2-202"; exon_number 6; exon_id "ENSMUSE00000329371.2"; level 3; protein_id "ENSMUSP00000105052.3"; transcript_support_level "1"; mgi_id "MGI:1891496"; tag "basic"; tag "appris_principal_1"; tag "CCDS"; ccdsid "CCDS17008.1"; havana_gene "OTTMUSG00000001147.1";
chr2	HAVANA	exon	163181153	163181892	0	-	.	gene_id "ENSMUSG00000017817.12"; transcript_id "ENSMUST00000017961.11"; gene_type "protein_coding"; gene_name "Jph2"; transcript_type "protein_coding"; transcript_name "Jph2-201"; exon_number 4; exon_id "ENSMUSE00000169393.2"; level 2; protein_id "ENSMUSP00000017961.5"; transcript_support_level "1"; mgi_id "MGI:1891496"; tag "basic"; tag "Ensembl_canonical"; tag "GENCODE_Primary"; tag "appris_principal_1"; tag "CCDS"; ccdsid "CCDS17008.1"; havana_gene "OTTMUSG00000001147.1"; havana_transcript "OTTMUST00000002237.1";
chr2	HAVANA	CDS	163181153	163181892	0	-	2	gene_id "ENSMUSG00000017817.12"; transcript_id "ENSMUST00000017961.11"; gene_type "protein_coding"; gene_name "Jph2"; transcript_type "protein_coding"; transcript_name "Jph2-201"; exon_number 4; exon_id "ENSMUSE00000169393.2"; level 2; protein_id "ENSMUSP00000017961.5"; transcript_support_level "1"; mgi_id "MGI:1891496"; tag "basic"; tag "Ensembl_canonical"; tag "GENCODE_Primary"; tag "appris_principal_1"; tag "CCDS"; ccdsid "CCDS17008.1"; havana_gene "OTTMUSG00000001147.1"; havana_transcript "OTTMUST00000002237.1";
chr2	ENSEMBL	exon	163181153	163181892	0	-	.	gene_id "ENSMUSG00000017817.12"; transcript_id "ENSMUST00000109425.3"; gene_type "protein_coding"; gene_name "Jph2"; transcript_type "protein_coding"; transcript_name "Jph2-202"; exon_number 5; exon_id "ENSMUSE00000169393.2"; level 3; protein_id "ENSMUSP00000105052.3"; transcript_support_level "1"; mgi_id "MGI:1891496"; tag "basic"; tag "appris_principal_1"; tag "CCDS"; ccdsid "CCDS17008.1"; havana_gene "OTTMUSG00000001147.1";
chr2	ENSEMBL	CDS	163181153	163181892	0	-	2	gene_id "ENSMUSG00000017817.12"; transcript_id "ENSMUST00000109425.3"; gene_type "protein_coding"; gene_name "Jph2"; transcript_type "protein_coding"; transcript_name "Jph2-202"; exon_number 5; exon_id "ENSMUSE00000169393.2"; level 3; protein_id "ENSMUSP00000105052.3"; transcript_support_level "1"; mgi_id "MGI:1891496"; tag "basic"; tag "appris_principal_1"; tag "CCDS"; ccdsid "CCDS17008.1"; havana_gene "OTTMUSG00000001147.1";
chr2	ENSEMBL_gcm37	exon	163181153	163181892	0.0153608323551755	-	.	gene_id "ENSMUSG00000017817.12"; transcript_id "ENSMUSG00000017817.12_tx_2"; exon_id "chr2_163181153_163181892_-"; exonnum "6"; txlen "4630";
chr2	ENSEMBL_gcm37	exon	163181153	163181892	0.0129573569591158	-	.	gene_id "ENSMUSG00000017817.12"; transcript_id "ENSMUSG00000017817.12_tx_3"; exon_id "chr2_163181153_163181892_-"; exonnum "3"; txlen "2756";
chr2	ENSEMBL_gcm37	exon	163181153	163181892	0.0110474509713408	-	.	gene_id "ENSMUSG00000017817.12"; transcript_id "ENSMUSG00000017817.12_tx_4"; exon_id "chr2_163181153_163181892_-"; exonnum "6"; txlen "4479";
chr2	HAVANA	exon	163183382	163183500	0	-	.	gene_id "ENSMUSG00000017817.12"; transcript_id "ENSMUST00000017961.11"; gene_type "protein_coding"; gene_name "Jph2"; transcript_type "protein_coding"; transcript_name "Jph2-201"; exon_number 3; exon_id "ENSMUSE00000329379.2"; level 2; protein_id "ENSMUSP00000017961.5"; transcript_support_level "1"; mgi_id "MGI:1891496"; tag "basic"; tag "Ensembl_canonical"; tag "GENCODE_Primary"; tag "appris_principal_1"; tag "CCDS"; ccdsid "CCDS17008.1"; havana_gene "OTTMUSG00000001147.1"; havana_transcript "OTTMUST00000002237.1";
chr2	HAVANA	CDS	163183382	163183500	0	-	1	gene_id "ENSMUSG00000017817.12"; transcript_id "ENSMUST00000017961.11"; gene_type "protein_coding"; gene_name "Jph2"; transcript_type "protein_coding"; transcript_name "Jph2-201"; exon_number 3; exon_id "ENSMUSE00000329379.2"; level 2; protein_id "ENSMUSP00000017961.5"; transcript_support_level "1"; mgi_id "MGI:1891496"; tag "basic"; tag "Ensembl_canonical"; tag "GENCODE_Primary"; tag "appris_principal_1"; tag "CCDS"; ccdsid "CCDS17008.1"; havana_gene "OTTMUSG00000001147.1"; havana_transcript "OTTMUST00000002237.1";
chr2	ENSEMBL	exon	163183382	163183500	0	-	.	gene_id "ENSMUSG00000017817.12"; transcript_id "ENSMUST00000109425.3"; gene_type "protein_coding"; gene_name "Jph2"; transcript_type "protein_coding"; transcript_name "Jph2-202"; exon_number 4; exon_id "ENSMUSE00000329379.2"; level 3; protein_id "ENSMUSP00000105052.3"; transcript_support_level "1"; mgi_id "MGI:1891496"; tag "basic"; tag "appris_principal_1"; tag "CCDS"; ccdsid "CCDS17008.1"; havana_gene "OTTMUSG00000001147.1";
chr2	ENSEMBL	CDS	163183382	163183500	0	-	1	gene_id "ENSMUSG00000017817.12"; transcript_id "ENSMUST00000109425.3"; gene_type "protein_coding"; gene_name "Jph2"; transcript_type "protein_coding"; transcript_name "Jph2-202"; exon_number 4; exon_id "ENSMUSE00000329379.2"; level 3; protein_id "ENSMUSP00000105052.3"; transcript_support_level "1"; mgi_id "MGI:1891496"; tag "basic"; tag "appris_principal_1"; tag "CCDS"; ccdsid "CCDS17008.1"; havana_gene "OTTMUSG00000001147.1";
chr2	ENSEMBL_gcm37	exon	163183382	163183500	0.0153608323551755	-	.	gene_id "ENSMUSG00000017817.12"; transcript_id "ENSMUSG00000017817.12_tx_2"; exon_id "chr2_163183382_163183500_-"; exonnum "5"; txlen "4630";
chr2	ENSEMBL_gcm37	exon	163183382	163183500	0.0129573569591158	-	.	gene_id "ENSMUSG00000017817.12"; transcript_id "ENSMUSG00000017817.12_tx_3"; exon_id "chr2_163183382_163183500_-"; exonnum "2"; txlen "2756";
chr2	ENSEMBL_gcm37	exon	163183382	163183500	0.0110474509713408	-	.	gene_id "ENSMUSG00000017817.12"; transcript_id "ENSMUSG00000017817.12_tx_4"; exon_id "chr2_163183382_163183500_-"; exonnum "5"; txlen "4479";
chr2	sragcm37_ss	exon	163183592	163183710	0.0129573569591158	-	.	gene_id "ENSMUSG00000017817.12"; transcript_id "ENSMUSG00000017817.12_tx_3"; exon_id "chr2_163183592_163183710_-"; exonnum "1"; txlen "2756";
chr2	HAVANA	exon	163217524	163218295	0	-	.	gene_id "ENSMUSG00000017817.12"; transcript_id "ENSMUST00000017961.11"; gene_type "protein_coding"; gene_name "Jph2"; transcript_type "protein_coding"; transcript_name "Jph2-201"; exon_number 2; exon_id "ENSMUSE00000329384.2"; level 2; protein_id "ENSMUSP00000017961.5"; transcript_support_level "1"; mgi_id "MGI:1891496"; tag "basic"; tag "Ensembl_canonical"; tag "GENCODE_Primary"; tag "appris_principal_1"; tag "CCDS"; ccdsid "CCDS17008.1"; havana_gene "OTTMUSG00000001147.1"; havana_transcript "OTTMUST00000002237.1";
chr2	HAVANA	CDS	163217524	163218295	0	-	2	gene_id "ENSMUSG00000017817.12"; transcript_id "ENSMUST00000017961.11"; gene_type "protein_coding"; gene_name "Jph2"; transcript_type "protein_coding"; transcript_name "Jph2-201"; exon_number 2; exon_id "ENSMUSE00000329384.2"; level 2; protein_id "ENSMUSP00000017961.5"; transcript_support_level "1"; mgi_id "MGI:1891496"; tag "basic"; tag "Ensembl_canonical"; tag "GENCODE_Primary"; tag "appris_principal_1"; tag "CCDS"; ccdsid "CCDS17008.1"; havana_gene "OTTMUSG00000001147.1"; havana_transcript "OTTMUST00000002237.1";
chr2	ENSEMBL	exon	163217524	163218295	0	-	.	gene_id "ENSMUSG00000017817.12"; transcript_id "ENSMUST00000109425.3"; gene_type "protein_coding"; gene_name "Jph2"; transcript_type "protein_coding"; transcript_name "Jph2-202"; exon_number 3; exon_id "ENSMUSE00000329384.2"; level 3; protein_id "ENSMUSP00000105052.3"; transcript_support_level "1"; mgi_id "MGI:1891496"; tag "basic"; tag "appris_principal_1"; tag "CCDS"; ccdsid "CCDS17008.1"; havana_gene "OTTMUSG00000001147.1";
chr2	ENSEMBL	CDS	163217524	163218295	0	-	2	gene_id "ENSMUSG00000017817.12"; transcript_id "ENSMUST00000109425.3"; gene_type "protein_coding"; gene_name "Jph2"; transcript_type "protein_coding"; transcript_name "Jph2-202"; exon_number 3; exon_id "ENSMUSE00000329384.2"; level 3; protein_id "ENSMUSP00000105052.3"; transcript_support_level "1"; mgi_id "MGI:1891496"; tag "basic"; tag "appris_principal_1"; tag "CCDS"; ccdsid "CCDS17008.1"; havana_gene "OTTMUSG00000001147.1";
chr2	ENSEMBL_gcm37	exon	163217524	163218295	0.0153608323551755	-	.	gene_id "ENSMUSG00000017817.12"; transcript_id "ENSMUSG00000017817.12_tx_2"; exon_id "chr2_163217524_163218295_-"; exonnum "4"; txlen "4630";
chr2	ENSEMBL_gcm37	exon	163217524	163218295	0.0110474509713408	-	.	gene_id "ENSMUSG00000017817.12"; transcript_id "ENSMUSG00000017817.12_tx_4"; exon_id "chr2_163217524_163218295_-"; exonnum "4"; txlen "4479";
chr2	HAVANA	CDS	163239068	163239446	0	-	0	gene_id "ENSMUSG00000017817.12"; transcript_id "ENSMUST00000017961.11"; gene_type "protein_coding"; gene_name "Jph2"; transcript_type "protein_coding"; transcript_name "Jph2-201"; exon_number 1; exon_id "ENSMUSE00000329388.5"; level 2; protein_id "ENSMUSP00000017961.5"; transcript_support_level "1"; mgi_id "MGI:1891496"; tag "basic"; tag "Ensembl_canonical"; tag "GENCODE_Primary"; tag "appris_principal_1"; tag "CCDS"; ccdsid "CCDS17008.1"; havana_gene "OTTMUSG00000001147.1"; havana_transcript "OTTMUST00000002237.1";
chr2	ENSEMBL	CDS	163239068	163239446	0	-	0	gene_id "ENSMUSG00000017817.12"; transcript_id "ENSMUST00000109425.3"; gene_type "protein_coding"; gene_name "Jph2"; transcript_type "protein_coding"; transcript_name "Jph2-202"; exon_number 2; exon_id "ENSMUSE00000680232.2"; level 3; protein_id "ENSMUSP00000105052.3"; transcript_support_level "1"; mgi_id "MGI:1891496"; tag "basic"; tag "appris_principal_1"; tag "CCDS"; ccdsid "CCDS17008.1"; havana_gene "OTTMUSG00000001147.1";
chr2	ENSEMBL	exon	163239068	163239756	0	-	.	gene_id "ENSMUSG00000017817.12"; transcript_id "ENSMUST00000109425.3"; gene_type "protein_coding"; gene_name "Jph2"; transcript_type "protein_coding"; transcript_name "Jph2-202"; exon_number 2; exon_id "ENSMUSE00000680232.2"; level 3; protein_id "ENSMUSP00000105052.3"; transcript_support_level "1"; mgi_id "MGI:1891496"; tag "basic"; tag "appris_principal_1"; tag "CCDS"; ccdsid "CCDS17008.1"; havana_gene "OTTMUSG00000001147.1";
chr2	ENSEMBL_gcm37	exon	163239068	163239756	0.0153608323551755	-	.	gene_id "ENSMUSG00000017817.12"; transcript_id "ENSMUSG00000017817.12_tx_2"; exon_id "chr2_163239068_163239756_-"; exonnum "3"; txlen "4630";
chr2	ENSEMBL_gcm37	exon	163239068	163239756	0.0110474509713408	-	.	gene_id "ENSMUSG00000017817.12"; transcript_id "ENSMUSG00000017817.12_tx_4"; exon_id "chr2_163239068_163239756_-"; exonnum "3"; txlen "4479";
chr2	HAVANA	exon	163239068	163239869	0	-	.	gene_id "ENSMUSG00000017817.12"; transcript_id "ENSMUST00000017961.11"; gene_type "protein_coding"; gene_name "Jph2"; transcript_type "protein_coding"; transcript_name "Jph2-201"; exon_number 1; exon_id "ENSMUSE00000329388.5"; level 2; protein_id "ENSMUSP00000017961.5"; transcript_support_level "1"; mgi_id "MGI:1891496"; tag "basic"; tag "Ensembl_canonical"; tag "GENCODE_Primary"; tag "appris_principal_1"; tag "CCDS"; ccdsid "CCDS17008.1"; havana_gene "OTTMUSG00000001147.1"; havana_transcript "OTTMUST00000002237.1";
chr2	HAVANA	start_codon	163239444	163239446	0	-	0	gene_id "ENSMUSG00000017817.12"; transcript_id "ENSMUST00000017961.11"; gene_type "protein_coding"; gene_name "Jph2"; transcript_type "protein_coding"; transcript_name "Jph2-201"; exon_number 1; exon_id "ENSMUSE00000329388.5"; level 2; protein_id "ENSMUSP00000017961.5"; transcript_support_level "1"; mgi_id "MGI:1891496"; tag "basic"; tag "Ensembl_canonical"; tag "GENCODE_Primary"; tag "appris_principal_1"; tag "CCDS"; ccdsid "CCDS17008.1"; havana_gene "OTTMUSG00000001147.1"; havana_transcript "OTTMUST00000002237.1";
chr2	ENSEMBL	start_codon	163239444	163239446	0	-	0	gene_id "ENSMUSG00000017817.12"; transcript_id "ENSMUST00000109425.3"; gene_type "protein_coding"; gene_name "Jph2"; transcript_type "protein_coding"; transcript_name "Jph2-202"; exon_number 2; exon_id "ENSMUSE00000680232.2"; level 3; protein_id "ENSMUSP00000105052.3"; transcript_support_level "1"; mgi_id "MGI:1891496"; tag "basic"; tag "appris_principal_1"; tag "CCDS"; ccdsid "CCDS17008.1"; havana_gene "OTTMUSG00000001147.1";
chr2	ENSEMBL	UTR	163239447	163239756	0	-	.	gene_id "ENSMUSG00000017817.12"; transcript_id "ENSMUST00000109425.3"; gene_type "protein_coding"; gene_name "Jph2"; transcript_type "protein_coding"; transcript_name "Jph2-202"; exon_number 2; exon_id "ENSMUSE00000680232.2"; level 3; protein_id "ENSMUSP00000105052.3"; transcript_support_level "1"; mgi_id "MGI:1891496"; tag "basic"; tag "appris_principal_1"; tag "CCDS"; ccdsid "CCDS17008.1"; havana_gene "OTTMUSG00000001147.1";
chr2	HAVANA	UTR	163239447	163239869	0	-	.	gene_id "ENSMUSG00000017817.12"; transcript_id "ENSMUST00000017961.11"; gene_type "protein_coding"; gene_name "Jph2"; transcript_type "protein_coding"; transcript_name "Jph2-201"; exon_number 1; exon_id "ENSMUSE00000329388.5"; level 2; protein_id "ENSMUSP00000017961.5"; transcript_support_level "1"; mgi_id "MGI:1891496"; tag "basic"; tag "Ensembl_canonical"; tag "GENCODE_Primary"; tag "appris_principal_1"; tag "CCDS"; ccdsid "CCDS17008.1"; havana_gene "OTTMUSG00000001147.1"; havana_transcript "OTTMUST00000002237.1";
chr2	ENSEMBL	exon	163239857	163239913	0	-	.	gene_id "ENSMUSG00000017817.12"; transcript_id "ENSMUST00000109425.3"; gene_type "protein_coding"; gene_name "Jph2"; transcript_type "protein_coding"; transcript_name "Jph2-202"; exon_number 1; exon_id "ENSMUSE00000680233.2"; level 3; protein_id "ENSMUSP00000105052.3"; transcript_support_level "1"; mgi_id "MGI:1891496"; tag "basic"; tag "appris_principal_1"; tag "CCDS"; ccdsid "CCDS17008.1"; havana_gene "OTTMUSG00000001147.1";
chr2	ENSEMBL	UTR	163239857	163239913	0	-	.	gene_id "ENSMUSG00000017817.12"; transcript_id "ENSMUST00000109425.3"; gene_type "protein_coding"; gene_name "Jph2"; transcript_type "protein_coding"; transcript_name "Jph2-202"; exon_number 1; exon_id "ENSMUSE00000680233.2"; level 3; protein_id "ENSMUSP00000105052.3"; transcript_support_level "1"; mgi_id "MGI:1891496"; tag "basic"; tag "appris_principal_1"; tag "CCDS"; ccdsid "CCDS17008.1"; havana_gene "OTTMUSG00000001147.1";
chr2	sragcm37_mid	exon	163240168	163240380	0.0153608323551755	-	.	gene_id "ENSMUSG00000017817.12"; transcript_id "ENSMUSG00000017817.12_tx_2"; exon_id "chr2_163240168_163240380_-"; exonnum "2"; txlen "4630";
chr2	sragcm37_mid	exon	163240168	163240380	0.0110474509713408	-	.	gene_id "ENSMUSG00000017817.12"; transcript_id "ENSMUSG00000017817.12_tx_4"; exon_id "chr2_163240168_163240380_-"; exonnum "2"; txlen "4479";
chr2	sragcm37_mid	exon	163242625	163242943	0.0153608323551755	-	.	gene_id "ENSMUSG00000017817.12"; transcript_id "ENSMUSG00000017817.12_tx_2"; exon_id "chr2_163242625_163242943_-"; exonnum "1"; txlen "4630";
chr2	sragcm37_mid	exon	163242776	163242943	0.0110474509713408	-	.	gene_id "ENSMUSG00000017817.12"; transcript_id "ENSMUSG00000017817.12_tx_4"; exon_id "chr2_163242776_163242943_-"; exonnum "1"; txlen "4479";
chr2	HAVANA	UTR	163247742	163248327	0	-	.	gene_id "ENSMUSG00000035399.13"; transcript_id "ENSMUST00000046908.10"; gene_type "protein_coding"; gene_name "Oser1"; transcript_type "protein_coding"; transcript_name "Oser1-201"; exon_number 4; exon_id "ENSMUSE00000365176.5"; level 2; protein_id "ENSMUSP00000039190.4"; transcript_support_level "1"; mgi_id "MGI:1913930"; tag "basic"; tag "appris_principal_1"; tag "CCDS"; ccdsid "CCDS17009.1"; havana_gene "OTTMUSG00000001066.1"; havana_transcript "OTTMUST00000002112.1";
chr2	HAVANA	exon	163247742	163249009	0	-	.	gene_id "ENSMUSG00000035399.13"; transcript_id "ENSMUST00000046908.10"; gene_type "protein_coding"; gene_name "Oser1"; transcript_type "protein_coding"; transcript_name "Oser1-201"; exon_number 4; exon_id "ENSMUSE00000365176.5"; level 2; protein_id "ENSMUSP00000039190.4"; transcript_support_level "1"; mgi_id "MGI:1913930"; tag "basic"; tag "appris_principal_1"; tag "CCDS"; ccdsid "CCDS17009.1"; havana_gene "OTTMUSG00000001066.1"; havana_transcript "OTTMUST00000002112.1";
chr2	HAVANA	transcript	163247742	163261448	0	-	.	gene_id "ENSMUSG00000035399.13"; transcript_id "ENSMUST00000046908.10"; gene_type "protein_coding"; gene_name "Oser1"; transcript_type "protein_coding"; transcript_name "Oser1-201"; level 2; protein_id "ENSMUSP00000039190.4"; transcript_support_level "1"; mgi_id "MGI:1913930"; tag "basic"; tag "appris_principal_1"; tag "CCDS"; ccdsid "CCDS17009.1"; havana_gene "OTTMUSG00000001066.1"; havana_transcript "OTTMUST00000002112.1";
chr2	HAVANA	gene	163247742	163266617	0	-	.	gene_id "ENSMUSG00000035399.13"; gene_type "protein_coding"; gene_name "Oser1"; level 2; mgi_id "MGI:1913930"; havana_gene "OTTMUSG00000001066.1";
chr2	ENSEMBL	UTR	163247773	163248327	0	-	.	gene_id "ENSMUSG00000035399.13"; transcript_id "ENSMUST00000104954.9"; gene_type "protein_coding"; gene_name "Oser1"; transcript_type "protein_coding"; transcript_name "Oser1-202"; exon_number 4; exon_id "ENSMUSE00000665105.3"; level 3; protein_id "ENSMUSP00000131932.2"; transcript_support_level "1"; mgi_id "MGI:1913930"; tag "basic"; tag "Ensembl_canonical"; tag "GENCODE_Primary"; tag "appris_principal_1"; tag "CCDS"; ccdsid "CCDS17009.1"; havana_gene "OTTMUSG00000001066.1";
chr2	ENSEMBL	exon	163247773	163249009	0	-	.	gene_id "ENSMUSG00000035399.13"; transcript_id "ENSMUST00000104954.9"; gene_type "protein_coding"; gene_name "Oser1"; transcript_type "protein_coding"; transcript_name "Oser1-202"; exon_number 4; exon_id "ENSMUSE00000665105.3"; level 3; protein_id "ENSMUSP00000131932.2"; transcript_support_level "1"; mgi_id "MGI:1913930"; tag "basic"; tag "Ensembl_canonical"; tag "GENCODE_Primary"; tag "appris_principal_1"; tag "CCDS"; ccdsid "CCDS17009.1"; havana_gene "OTTMUSG00000001066.1";
chr2	ENSEMBL	transcript	163247773	163266617	0	-	.	gene_id "ENSMUSG00000035399.13"; transcript_id "ENSMUST00000104954.9"; gene_type "protein_coding"; gene_name "Oser1"; transcript_type "protein_coding"; transcript_name "Oser1-202"; level 3; protein_id "ENSMUSP00000131932.2"; transcript_support_level "1"; mgi_id "MGI:1913930"; tag "basic"; tag "Ensembl_canonical"; tag "GENCODE_Primary"; tag "appris_principal_1"; tag "CCDS"; ccdsid "CCDS17009.1"; havana_gene "OTTMUSG00000001066.1";
chr2	HAVANA	stop_codon	163248325	163248327	0	-	0	gene_id "ENSMUSG00000035399.13"; transcript_id "ENSMUST00000046908.10"; gene_type "protein_coding"; gene_name "Oser1"; transcript_type "protein_coding"; transcript_name "Oser1-201"; exon_number 4; exon_id "ENSMUSE00000365176.5"; level 2; protein_id "ENSMUSP00000039190.4"; transcript_support_level "1"; mgi_id "MGI:1913930"; tag "basic"; tag "appris_principal_1"; tag "CCDS"; ccdsid "CCDS17009.1"; havana_gene "OTTMUSG00000001066.1"; havana_transcript "OTTMUST00000002112.1";
chr2	ENSEMBL	stop_codon	163248325	163248327	0	-	0	gene_id "ENSMUSG00000035399.13"; transcript_id "ENSMUST00000104954.9"; gene_type "protein_coding"; gene_name "Oser1"; transcript_type "protein_coding"; transcript_name "Oser1-202"; exon_number 4; exon_id "ENSMUSE00000665105.3"; level 3; protein_id "ENSMUSP00000131932.2"; transcript_support_level "1"; mgi_id "MGI:1913930"; tag "basic"; tag "Ensembl_canonical"; tag "GENCODE_Primary"; tag "appris_principal_1"; tag "CCDS"; ccdsid "CCDS17009.1"; havana_gene "OTTMUSG00000001066.1";
chr2	HAVANA	CDS	163248328	163249009	0	-	1	gene_id "ENSMUSG00000035399.13"; transcript_id "ENSMUST00000046908.10"; gene_type "protein_coding"; gene_name "Oser1"; transcript_type "protein_coding"; transcript_name "Oser1-201"; exon_number 4; exon_id "ENSMUSE00000365176.5"; level 2; protein_id "ENSMUSP00000039190.4"; transcript_support_level "1"; mgi_id "MGI:1913930"; tag "basic"; tag "appris_principal_1"; tag "CCDS"; ccdsid "CCDS17009.1"; havana_gene "OTTMUSG00000001066.1"; havana_transcript "OTTMUST00000002112.1";
chr2	ENSEMBL	CDS	163248328	163249009	0	-	1	gene_id "ENSMUSG00000035399.13"; transcript_id "ENSMUST00000104954.9"; gene_type "protein_coding"; gene_name "Oser1"; transcript_type "protein_coding"; transcript_name "Oser1-202"; exon_number 4; exon_id "ENSMUSE00000665105.3"; level 3; protein_id "ENSMUSP00000131932.2"; transcript_support_level "1"; mgi_id "MGI:1913930"; tag "basic"; tag "Ensembl_canonical"; tag "GENCODE_Primary"; tag "appris_principal_1"; tag "CCDS"; ccdsid "CCDS17009.1"; havana_gene "OTTMUSG00000001066.1";
chr2	HAVANA	exon	163248472	163249009	0	-	.	gene_id "ENSMUSG00000035399.13"; transcript_id "ENSMUST00000140454.8"; gene_type "protein_coding"; gene_name "Oser1"; transcript_type "protein_coding_CDS_not_defined"; transcript_name "Oser1-206"; exon_number 4; exon_id "ENSMUSE00000732393.2"; level 2; transcript_support_level "3"; mgi_id "MGI:1913930"; havana_gene "OTTMUSG00000001066.1"; havana_transcript "OTTMUST00000002113.1";
chr2	HAVANA	transcript	163248472	163261064	0	-	.	gene_id "ENSMUSG00000035399.13"; transcript_id "ENSMUST00000140454.8"; gene_type "protein_coding"; gene_name "Oser1"; transcript_type "protein_coding_CDS_not_defined"; transcript_name "Oser1-206"; level 2; transcript_support_level "3"; mgi_id "MGI:1913930"; havana_gene "OTTMUSG00000001066.1"; havana_transcript "OTTMUST00000002113.1";
chr2	HAVANA	exon	163248506	163249009	0	-	.	gene_id "ENSMUSG00000035399.13"; transcript_id "ENSMUST00000139142.2"; gene_type "protein_coding"; gene_name "Oser1"; transcript_type "protein_coding_CDS_not_defined"; transcript_name "Oser1-205"; exon_number 2; exon_id "ENSMUSE00000722709.2"; level 2; transcript_support_level "2"; mgi_id "MGI:1913930"; havana_gene "OTTMUSG00000001066.1"; havana_transcript "OTTMUST00000038412.1";
chr2	ENSEMBL_gcm37	exon	163248506	163249009	4.16667440553497	-	.	gene_id "ENSMUSG00000035399.13"; transcript_id "ENSMUSG00000035399.13_tx_2"; exon_id "chr2_163248506_163249009_-"; exonnum "5"; txlen "924";
chr2	HAVANA	transcript	163248506	163253585	0	-	.	gene_id "ENSMUSG00000035399.13"; transcript_id "ENSMUST00000139142.2"; gene_type "protein_coding"; gene_name "Oser1"; transcript_type "protein_coding_CDS_not_defined"; transcript_name "Oser1-205"; level 2; transcript_support_level "2"; mgi_id "MGI:1913930"; havana_gene "OTTMUSG00000001066.1"; havana_transcript "OTTMUST00000038412.1";
chr2	HAVANA	exon	163248801	163249009	0	-	.	gene_id "ENSMUSG00000035399.13"; transcript_id "ENSMUST00000141301.2"; gene_type "protein_coding"; gene_name "Oser1"; transcript_type "protein_coding_CDS_not_defined"; transcript_name "Oser1-207"; exon_number 4; exon_id "ENSMUSE00000732252.2"; level 2; transcript_support_level "1"; mgi_id "MGI:1913930"; havana_gene "OTTMUSG00000001066.1"; havana_transcript "OTTMUST00000038414.1";
chr2	HAVANA	transcript	163248801	163266617	0	-	.	gene_id "ENSMUSG00000035399.13"; transcript_id "ENSMUST00000141301.2"; gene_type "protein_coding"; gene_name "Oser1"; transcript_type "protein_coding_CDS_not_defined"; transcript_name "Oser1-207"; level 2; transcript_support_level "1"; mgi_id "MGI:1913930"; havana_gene "OTTMUSG00000001066.1"; havana_transcript "OTTMUST00000038414.1";
chr2	HAVANA	exon	163248990	163249009	0	-	.	gene_id "ENSMUSG00000035399.13"; transcript_id "ENSMUST00000127038.2"; gene_type "protein_coding"; gene_name "Oser1"; transcript_type "protein_coding"; transcript_name "Oser1-204"; exon_number 4; exon_id "ENSMUSE00000835449.2"; level 2; protein_id "ENSMUSP00000123124.2"; transcript_support_level "5"; mgi_id "MGI:1913930"; tag "mRNA_end_NF"; tag "cds_end_NF"; havana_gene "OTTMUSG00000001066.1"; havana_transcript "OTTMUST00000038411.1";
chr2	HAVANA	CDS	163248990	163249009	0	-	1	gene_id "ENSMUSG00000035399.13"; transcript_id "ENSMUST00000127038.2"; gene_type "protein_coding"; gene_name "Oser1"; transcript_type "protein_coding"; transcript_name "Oser1-204"; exon_number 4; exon_id "ENSMUSE00000835449.2"; level 2; protein_id "ENSMUSP00000123124.2"; transcript_support_level "5"; mgi_id "MGI:1913930"; tag "mRNA_end_NF"; tag "cds_end_NF"; havana_gene "OTTMUSG00000001066.1"; havana_transcript "OTTMUST00000038411.1";
chr2	HAVANA	transcript	163248990	163259016	0	-	.	gene_id "ENSMUSG00000035399.13"; transcript_id "ENSMUST00000127038.2"; gene_type "protein_coding"; gene_name "Oser1"; transcript_type "protein_coding"; transcript_name "Oser1-204"; level 2; protein_id "ENSMUSP00000123124.2"; transcript_support_level "5"; mgi_id "MGI:1913930"; tag "mRNA_end_NF"; tag "cds_end_NF"; havana_gene "OTTMUSG00000001066.1"; havana_transcript "OTTMUST00000038411.1";
chr2	sragcm37_mid	exon	163249706	163249773	4.16667440553497	-	.	gene_id "ENSMUSG00000035399.13"; transcript_id "ENSMUSG00000035399.13_tx_2"; exon_id "chr2_163249706_163249773_-"; exonnum "4"; txlen "924";
chr2	HAVANA	exon	163253317	163253430	0	-	.	gene_id "ENSMUSG00000035399.13"; transcript_id "ENSMUST00000046908.10"; gene_type "protein_coding"; gene_name "Oser1"; transcript_type "protein_coding"; transcript_name "Oser1-201"; exon_number 3; exon_id "ENSMUSE00001265808.2"; level 2; protein_id "ENSMUSP00000039190.4"; transcript_support_level "1"; mgi_id "MGI:1913930"; tag "basic"; tag "appris_principal_1"; tag "CCDS"; ccdsid "CCDS17009.1"; havana_gene "OTTMUSG00000001066.1"; havana_transcript "OTTMUST00000002112.1";
chr2	HAVANA	CDS	163253317	163253430	0	-	1	gene_id "ENSMUSG00000035399.13"; transcript_id "ENSMUST00000046908.10"; gene_type "protein_coding"; gene_name "Oser1"; transcript_type "protein_coding"; transcript_name "Oser1-201"; exon_number 3; exon_id "ENSMUSE00001265808.2"; level 2; protein_id "ENSMUSP00000039190.4"; transcript_support_level "1"; mgi_id "MGI:1913930"; tag "basic"; tag "appris_principal_1"; tag "CCDS"; ccdsid "CCDS17009.1"; havana_gene "OTTMUSG00000001066.1"; havana_transcript "OTTMUST00000002112.1";
chr2	ENSEMBL	exon	163253317	163253430	0	-	.	gene_id "ENSMUSG00000035399.13"; transcript_id "ENSMUST00000104954.9"; gene_type "protein_coding"; gene_name "Oser1"; transcript_type "protein_coding"; transcript_name "Oser1-202"; exon_number 3; exon_id "ENSMUSE00001265808.2"; level 3; protein_id "ENSMUSP00000131932.2"; transcript_support_level "1"; mgi_id "MGI:1913930"; tag "basic"; tag "Ensembl_canonical"; tag "GENCODE_Primary"; tag "appris_principal_1"; tag "CCDS"; ccdsid "CCDS17009.1"; havana_gene "OTTMUSG00000001066.1";
chr2	ENSEMBL	CDS	163253317	163253430	0	-	1	gene_id "ENSMUSG00000035399.13"; transcript_id "ENSMUST00000104954.9"; gene_type "protein_coding"; gene_name "Oser1"; transcript_type "protein_coding"; transcript_name "Oser1-202"; exon_number 3; exon_id "ENSMUSE00001265808.2"; level 3; protein_id "ENSMUSP00000131932.2"; transcript_support_level "1"; mgi_id "MGI:1913930"; tag "basic"; tag "Ensembl_canonical"; tag "GENCODE_Primary"; tag "appris_principal_1"; tag "CCDS"; ccdsid "CCDS17009.1"; havana_gene "OTTMUSG00000001066.1";
chr2	HAVANA	exon	163253317	163253430	0	-	.	gene_id "ENSMUSG00000035399.13"; transcript_id "ENSMUST00000140454.8"; gene_type "protein_coding"; gene_name "Oser1"; transcript_type "protein_coding_CDS_not_defined"; transcript_name "Oser1-206"; exon_number 3; exon_id "ENSMUSE00001264112.2"; level 2; transcript_support_level "3"; mgi_id "MGI:1913930"; havana_gene "OTTMUSG00000001066.1"; havana_transcript "OTTMUST00000002113.1";
chr2	HAVANA	exon	163253317	163253430	0	-	.	gene_id "ENSMUSG00000035399.13"; transcript_id "ENSMUST00000141301.2"; gene_type "protein_coding"; gene_name "Oser1"; transcript_type "protein_coding_CDS_not_defined"; transcript_name "Oser1-207"; exon_number 3; exon_id "ENSMUSE00001264112.2"; level 2; transcript_support_level "1"; mgi_id "MGI:1913930"; havana_gene "OTTMUSG00000001066.1"; havana_transcript "OTTMUST00000038414.1";
chr2	HAVANA	exon	163253317	163253430	0	-	.	gene_id "ENSMUSG00000035399.13"; transcript_id "ENSMUST00000127038.2"; gene_type "protein_coding"; gene_name "Oser1"; transcript_type "protein_coding"; transcript_name "Oser1-204"; exon_number 3; exon_id "ENSMUSE00001265808.2"; level 2; protein_id "ENSMUSP00000123124.2"; transcript_support_level "5"; mgi_id "MGI:1913930"; tag "mRNA_end_NF"; tag "cds_end_NF"; havana_gene "OTTMUSG00000001066.1"; havana_transcript "OTTMUST00000038411.1";
chr2	HAVANA	CDS	163253317	163253430	0	-	1	gene_id "ENSMUSG00000035399.13"; transcript_id "ENSMUST00000127038.2"; gene_type "protein_coding"; gene_name "Oser1"; transcript_type "protein_coding"; transcript_name "Oser1-204"; exon_number 3; exon_id "ENSMUSE00001265808.2"; level 2; protein_id "ENSMUSP00000123124.2"; transcript_support_level "5"; mgi_id "MGI:1913930"; tag "mRNA_end_NF"; tag "cds_end_NF"; havana_gene "OTTMUSG00000001066.1"; havana_transcript "OTTMUST00000038411.1";
chr2	ENSEMBL_gcm37	exon	163253317	163253430	4.16667440553497	-	.	gene_id "ENSMUSG00000035399.13"; transcript_id "ENSMUSG00000035399.13_tx_2"; exon_id "chr2_163253317_163253430_-"; exonnum "3"; txlen "924";
chr2	HAVANA	exon	163253317	163253585	0	-	.	gene_id "ENSMUSG00000035399.13"; transcript_id "ENSMUST00000139142.2"; gene_type "protein_coding"; gene_name "Oser1"; transcript_type "protein_coding_CDS_not_defined"; transcript_name "Oser1-205"; exon_number 1; exon_id "ENSMUSE00000833135.2"; level 2; transcript_support_level "2"; mgi_id "MGI:1913930"; havana_gene "OTTMUSG00000001066.1"; havana_transcript "OTTMUST00000038412.1";
chr2	HAVANA	CDS	163257455	163257531	0	-	0	gene_id "ENSMUSG00000035399.13"; transcript_id "ENSMUST00000046908.10"; gene_type "protein_coding"; gene_name "Oser1"; transcript_type "protein_coding"; transcript_name "Oser1-201"; exon_number 2; exon_id "ENSMUSE00001312514.2"; level 2; protein_id "ENSMUSP00000039190.4"; transcript_support_level "1"; mgi_id "MGI:1913930"; tag "basic"; tag "appris_principal_1"; tag "CCDS"; ccdsid "CCDS17009.1"; havana_gene "OTTMUSG00000001066.1"; havana_transcript "OTTMUST00000002112.1";
chr2	ENSEMBL	CDS	163257455	163257531	0	-	0	gene_id "ENSMUSG00000035399.13"; transcript_id "ENSMUST00000104954.9"; gene_type "protein_coding"; gene_name "Oser1"; transcript_type "protein_coding"; transcript_name "Oser1-202"; exon_number 2; exon_id "ENSMUSE00001312514.2"; level 3; protein_id "ENSMUSP00000131932.2"; transcript_support_level "1"; mgi_id "MGI:1913930"; tag "basic"; tag "Ensembl_canonical"; tag "GENCODE_Primary"; tag "appris_principal_1"; tag "CCDS"; ccdsid "CCDS17009.1"; havana_gene "OTTMUSG00000001066.1";
chr2	HAVANA	CDS	163257455	163257531	0	-	0	gene_id "ENSMUSG00000035399.13"; transcript_id "ENSMUST00000127038.2"; gene_type "protein_coding"; gene_name "Oser1"; transcript_type "protein_coding"; transcript_name "Oser1-204"; exon_number 2; exon_id "ENSMUSE00001312514.2"; level 2; protein_id "ENSMUSP00000123124.2"; transcript_support_level "5"; mgi_id "MGI:1913930"; tag "mRNA_end_NF"; tag "cds_end_NF"; havana_gene "OTTMUSG00000001066.1"; havana_transcript "OTTMUST00000038411.1";
chr2	HAVANA	exon	163257455	163257575	0	-	.	gene_id "ENSMUSG00000035399.13"; transcript_id "ENSMUST00000046908.10"; gene_type "protein_coding"; gene_name "Oser1"; transcript_type "protein_coding"; transcript_name "Oser1-201"; exon_number 2; exon_id "ENSMUSE00001312514.2"; level 2; protein_id "ENSMUSP00000039190.4"; transcript_support_level "1"; mgi_id "MGI:1913930"; tag "basic"; tag "appris_principal_1"; tag "CCDS"; ccdsid "CCDS17009.1"; havana_gene "OTTMUSG00000001066.1"; havana_transcript "OTTMUST00000002112.1";
chr2	ENSEMBL	exon	163257455	163257575	0	-	.	gene_id "ENSMUSG00000035399.13"; transcript_id "ENSMUST00000104954.9"; gene_type "protein_coding"; gene_name "Oser1"; transcript_type "protein_coding"; transcript_name "Oser1-202"; exon_number 2; exon_id "ENSMUSE00001312514.2"; level 3; protein_id "ENSMUSP00000131932.2"; transcript_support_level "1"; mgi_id "MGI:1913930"; tag "basic"; tag "Ensembl_canonical"; tag "GENCODE_Primary"; tag "appris_principal_1"; tag "CCDS"; ccdsid "CCDS17009.1"; havana_gene "OTTMUSG00000001066.1";
chr2	HAVANA	exon	163257455	163257575	0	-	.	gene_id "ENSMUSG00000035399.13"; transcript_id "ENSMUST00000140454.8"; gene_type "protein_coding"; gene_name "Oser1"; transcript_type "protein_coding_CDS_not_defined"; transcript_name "Oser1-206"; exon_number 2; exon_id "ENSMUSE00001276402.2"; level 2; transcript_support_level "3"; mgi_id "MGI:1913930"; havana_gene "OTTMUSG00000001066.1"; havana_transcript "OTTMUST00000002113.1";
chr2	HAVANA	exon	163257455	163257575	0	-	.	gene_id "ENSMUSG00000035399.13"; transcript_id "ENSMUST00000141301.2"; gene_type "protein_coding"; gene_name "Oser1"; transcript_type "protein_coding_CDS_not_defined"; transcript_name "Oser1-207"; exon_number 2; exon_id "ENSMUSE00001276402.2"; level 2; transcript_support_level "1"; mgi_id "MGI:1913930"; havana_gene "OTTMUSG00000001066.1"; havana_transcript "OTTMUST00000038414.1";
chr2	HAVANA	exon	163257455	163257575	0	-	.	gene_id "ENSMUSG00000035399.13"; transcript_id "ENSMUST00000127038.2"; gene_type "protein_coding"; gene_name "Oser1"; transcript_type "protein_coding"; transcript_name "Oser1-204"; exon_number 2; exon_id "ENSMUSE00001312514.2"; level 2; protein_id "ENSMUSP00000123124.2"; transcript_support_level "5"; mgi_id "MGI:1913930"; tag "mRNA_end_NF"; tag "cds_end_NF"; havana_gene "OTTMUSG00000001066.1"; havana_transcript "OTTMUST00000038411.1";
chr2	ENSEMBL_gcm37	exon	163257455	163257575	4.16667440553497	-	.	gene_id "ENSMUSG00000035399.13"; transcript_id "ENSMUSG00000035399.13_tx_2"; exon_id "chr2_163257455_163257575_-"; exonnum "2"; txlen "924";
chr2	HAVANA	start_codon	163257529	163257531	0	-	0	gene_id "ENSMUSG00000035399.13"; transcript_id "ENSMUST00000046908.10"; gene_type "protein_coding"; gene_name "Oser1"; transcript_type "protein_coding"; transcript_name "Oser1-201"; exon_number 2; exon_id "ENSMUSE00001312514.2"; level 2; protein_id "ENSMUSP00000039190.4"; transcript_support_level "1"; mgi_id "MGI:1913930"; tag "basic"; tag "appris_principal_1"; tag "CCDS"; ccdsid "CCDS17009.1"; havana_gene "OTTMUSG00000001066.1"; havana_transcript "OTTMUST00000002112.1";
chr2	ENSEMBL	start_codon	163257529	163257531	0	-	0	gene_id "ENSMUSG00000035399.13"; transcript_id "ENSMUST00000104954.9"; gene_type "protein_coding"; gene_name "Oser1"; transcript_type "protein_coding"; transcript_name "Oser1-202"; exon_number 2; exon_id "ENSMUSE00001312514.2"; level 3; protein_id "ENSMUSP00000131932.2"; transcript_support_level "1"; mgi_id "MGI:1913930"; tag "basic"; tag "Ensembl_canonical"; tag "GENCODE_Primary"; tag "appris_principal_1"; tag "CCDS"; ccdsid "CCDS17009.1"; havana_gene "OTTMUSG00000001066.1";
chr2	HAVANA	start_codon	163257529	163257531	0	-	0	gene_id "ENSMUSG00000035399.13"; transcript_id "ENSMUST00000127038.2"; gene_type "protein_coding"; gene_name "Oser1"; transcript_type "protein_coding"; transcript_name "Oser1-204"; exon_number 2; exon_id "ENSMUSE00001312514.2"; level 2; protein_id "ENSMUSP00000123124.2"; transcript_support_level "5"; mgi_id "MGI:1913930"; tag "mRNA_end_NF"; tag "cds_end_NF"; havana_gene "OTTMUSG00000001066.1"; havana_transcript "OTTMUST00000038411.1";
chr2	HAVANA	UTR	163257532	163257575	0	-	.	gene_id "ENSMUSG00000035399.13"; transcript_id "ENSMUST00000046908.10"; gene_type "protein_coding"; gene_name "Oser1"; transcript_type "protein_coding"; transcript_name "Oser1-201"; exon_number 2; exon_id "ENSMUSE00001312514.2"; level 2; protein_id "ENSMUSP00000039190.4"; transcript_support_level "1"; mgi_id "MGI:1913930"; tag "basic"; tag "appris_principal_1"; tag "CCDS"; ccdsid "CCDS17009.1"; havana_gene "OTTMUSG00000001066.1"; havana_transcript "OTTMUST00000002112.1";
chr2	ENSEMBL	UTR	163257532	163257575	0	-	.	gene_id "ENSMUSG00000035399.13"; transcript_id "ENSMUST00000104954.9"; gene_type "protein_coding"; gene_name "Oser1"; transcript_type "protein_coding"; transcript_name "Oser1-202"; exon_number 2; exon_id "ENSMUSE00001312514.2"; level 3; protein_id "ENSMUSP00000131932.2"; transcript_support_level "1"; mgi_id "MGI:1913930"; tag "basic"; tag "Ensembl_canonical"; tag "GENCODE_Primary"; tag "appris_principal_1"; tag "CCDS"; ccdsid "CCDS17009.1"; havana_gene "OTTMUSG00000001066.1";
chr2	HAVANA	UTR	163257532	163257575	0	-	.	gene_id "ENSMUSG00000035399.13"; transcript_id "ENSMUST00000127038.2"; gene_type "protein_coding"; gene_name "Oser1"; transcript_type "protein_coding"; transcript_name "Oser1-204"; exon_number 2; exon_id "ENSMUSE00001312514.2"; level 2; protein_id "ENSMUSP00000123124.2"; transcript_support_level "5"; mgi_id "MGI:1913930"; tag "mRNA_end_NF"; tag "cds_end_NF"; havana_gene "OTTMUSG00000001066.1"; havana_transcript "OTTMUST00000038411.1";
chr2	HAVANA	exon	163258918	163259016	0	-	.	gene_id "ENSMUSG00000035399.13"; transcript_id "ENSMUST00000127038.2"; gene_type "protein_coding"; gene_name "Oser1"; transcript_type "protein_coding"; transcript_name "Oser1-204"; exon_number 1; exon_id "ENSMUSE00000767353.2"; level 2; protein_id "ENSMUSP00000123124.2"; transcript_support_level "5"; mgi_id "MGI:1913930"; tag "mRNA_end_NF"; tag "cds_end_NF"; havana_gene "OTTMUSG00000001066.1"; havana_transcript "OTTMUST00000038411.1";
chr2	HAVANA	UTR	163258918	163259016	0	-	.	gene_id "ENSMUSG00000035399.13"; transcript_id "ENSMUST00000127038.2"; gene_type "protein_coding"; gene_name "Oser1"; transcript_type "protein_coding"; transcript_name "Oser1-204"; exon_number 1; exon_id "ENSMUSE00000767353.2"; level 2; protein_id "ENSMUSP00000123124.2"; transcript_support_level "5"; mgi_id "MGI:1913930"; tag "mRNA_end_NF"; tag "cds_end_NF"; havana_gene "OTTMUSG00000001066.1"; havana_transcript "OTTMUST00000038411.1";
chr2	HAVANA	exon	163260961	163261064	0	-	.	gene_id "ENSMUSG00000035399.13"; transcript_id "ENSMUST00000140454.8"; gene_type "protein_coding"; gene_name "Oser1"; transcript_type "protein_coding_CDS_not_defined"; transcript_name "Oser1-206"; exon_number 1; exon_id "ENSMUSE00000788211.2"; level 2; transcript_support_level "3"; mgi_id "MGI:1913930"; havana_gene "OTTMUSG00000001066.1"; havana_transcript "OTTMUST00000002113.1";
chr2	HAVANA	exon	163261332	163261448	0	-	.	gene_id "ENSMUSG00000035399.13"; transcript_id "ENSMUST00000046908.10"; gene_type "protein_coding"; gene_name "Oser1"; transcript_type "protein_coding"; transcript_name "Oser1-201"; exon_number 1; exon_id "ENSMUSE00000407125.5"; level 2; protein_id "ENSMUSP00000039190.4"; transcript_support_level "1"; mgi_id "MGI:1913930"; tag "basic"; tag "appris_principal_1"; tag "CCDS"; ccdsid "CCDS17009.1"; havana_gene "OTTMUSG00000001066.1"; havana_transcript "OTTMUST00000002112.1";
chr2	HAVANA	UTR	163261332	163261448	0	-	.	gene_id "ENSMUSG00000035399.13"; transcript_id "ENSMUST00000046908.10"; gene_type "protein_coding"; gene_name "Oser1"; transcript_type "protein_coding"; transcript_name "Oser1-201"; exon_number 1; exon_id "ENSMUSE00000407125.5"; level 2; protein_id "ENSMUSP00000039190.4"; transcript_support_level "1"; mgi_id "MGI:1913930"; tag "basic"; tag "appris_principal_1"; tag "CCDS"; ccdsid "CCDS17009.1"; havana_gene "OTTMUSG00000001066.1"; havana_transcript "OTTMUST00000002112.1";
chr2	ENSEMBL_gcm37	exon	163261332	163261448	4.16667440553497	-	.	gene_id "ENSMUSG00000035399.13"; transcript_id "ENSMUSG00000035399.13_tx_2"; exon_id "chr2_163261332_163261448_-"; exonnum "1"; txlen "924";
chr2	HAVANA	exon	163264797	163265188	0	-	.	gene_id "ENSMUSG00000035399.13"; transcript_id "ENSMUST00000123659.2"; gene_type "protein_coding"; gene_name "Oser1"; transcript_type "protein_coding_CDS_not_defined"; transcript_name "Oser1-203"; exon_number 2; exon_id "ENSMUSE00000815732.2"; level 2; transcript_support_level "3"; mgi_id "MGI:1913930"; havana_gene "OTTMUSG00000001066.1"; havana_transcript "OTTMUST00000038413.1";
chr2	HAVANA	transcript	163264797	163266470	0	-	.	gene_id "ENSMUSG00000035399.13"; transcript_id "ENSMUST00000123659.2"; gene_type "protein_coding"; gene_name "Oser1"; transcript_type "protein_coding_CDS_not_defined"; transcript_name "Oser1-203"; level 2; transcript_support_level "3"; mgi_id "MGI:1913930"; havana_gene "OTTMUSG00000001066.1"; havana_transcript "OTTMUST00000038413.1";
chr2	HAVANA	exon	163266388	163266470	0	-	.	gene_id "ENSMUSG00000035399.13"; transcript_id "ENSMUST00000123659.2"; gene_type "protein_coding"; gene_name "Oser1"; transcript_type "protein_coding_CDS_not_defined"; transcript_name "Oser1-203"; exon_number 1; exon_id "ENSMUSE00000753760.2"; level 2; transcript_support_level "3"; mgi_id "MGI:1913930"; havana_gene "OTTMUSG00000001066.1"; havana_transcript "OTTMUST00000038413.1";
chr2	ENSEMBL	exon	163266388	163266617	0	-	.	gene_id "ENSMUSG00000035399.13"; transcript_id "ENSMUST00000104954.9"; gene_type "protein_coding"; gene_name "Oser1"; transcript_type "protein_coding"; transcript_name "Oser1-202"; exon_number 1; exon_id "ENSMUSE00000757005.2"; level 3; protein_id "ENSMUSP00000131932.2"; transcript_support_level "1"; mgi_id "MGI:1913930"; tag "basic"; tag "Ensembl_canonical"; tag "GENCODE_Primary"; tag "appris_principal_1"; tag "CCDS"; ccdsid "CCDS17009.1"; havana_gene "OTTMUSG00000001066.1";
chr2	ENSEMBL	UTR	163266388	163266617	0	-	.	gene_id "ENSMUSG00000035399.13"; transcript_id "ENSMUST00000104954.9"; gene_type "protein_coding"; gene_name "Oser1"; transcript_type "protein_coding"; transcript_name "Oser1-202"; exon_number 1; exon_id "ENSMUSE00000757005.2"; level 3; protein_id "ENSMUSP00000131932.2"; transcript_support_level "1"; mgi_id "MGI:1913930"; tag "basic"; tag "Ensembl_canonical"; tag "GENCODE_Primary"; tag "appris_principal_1"; tag "CCDS"; ccdsid "CCDS17009.1"; havana_gene "OTTMUSG00000001066.1";
chr2	HAVANA	exon	163266388	163266617	0	-	.	gene_id "ENSMUSG00000035399.13"; transcript_id "ENSMUST00000141301.2"; gene_type "protein_coding"; gene_name "Oser1"; transcript_type "protein_coding_CDS_not_defined"; transcript_name "Oser1-207"; exon_number 1; exon_id "ENSMUSE00000757005.2"; level 2; transcript_support_level "1"; mgi_id "MGI:1913930"; havana_gene "OTTMUSG00000001066.1"; havana_transcript "OTTMUST00000038414.1";
chr2	HAVANA	UTR	163308299	163311425	0	-	.	gene_id "ENSMUSG00000048486.7"; transcript_id "ENSMUST00000109418.2"; gene_type "protein_coding"; gene_name "Fitm2"; transcript_type "protein_coding"; transcript_name "Fitm2-201"; exon_number 2; exon_id "ENSMUSE00000680208.2"; level 2; protein_id "ENSMUSP00000105045.2"; transcript_support_level "1"; mgi_id "MGI:2444508"; tag "basic"; tag "Ensembl_canonical"; tag "GENCODE_Primary"; tag "appris_principal_1"; tag "CCDS"; ccdsid "CCDS38315.1"; havana_gene "OTTMUSG00000001072.1"; havana_transcript "OTTMUST00000002123.1";
chr2	HAVANA	exon	163308299	163312038	0	-	.	gene_id "ENSMUSG00000048486.7"; transcript_id "ENSMUST00000109418.2"; gene_type "protein_coding"; gene_name "Fitm2"; transcript_type "protein_coding"; transcript_name "Fitm2-201"; exon_number 2; exon_id "ENSMUSE00000680208.2"; level 2; protein_id "ENSMUSP00000105045.2"; transcript_support_level "1"; mgi_id "MGI:2444508"; tag "basic"; tag "Ensembl_canonical"; tag "GENCODE_Primary"; tag "appris_principal_1"; tag "CCDS"; ccdsid "CCDS38315.1"; havana_gene "OTTMUSG00000001072.1"; havana_transcript "OTTMUST00000002123.1";
chr2	ENSEMBL_gcm37	exon	163308299	163312038	0.34559183067478	-	.	gene_id "ENSMUSG00000048486.7"; transcript_id "ENSMUSG00000048486.7_tx_2"; exon_id "chr2_163308299_163312038_-"; exonnum "2"; txlen "3853";
chr2	HAVANA	gene	163308299	163314549	0	-	.	gene_id "ENSMUSG00000048486.7"; gene_type "protein_coding"; gene_name "Fitm2"; level 2; mgi_id "MGI:2444508"; havana_gene "OTTMUSG00000001072.1";
chr2	HAVANA	transcript	163308299	163314549	0	-	.	gene_id "ENSMUSG00000048486.7"; transcript_id "ENSMUST00000109418.2"; gene_type "protein_coding"; gene_name "Fitm2"; transcript_type "protein_coding"; transcript_name "Fitm2-201"; level 2; protein_id "ENSMUSP00000105045.2"; transcript_support_level "1"; mgi_id "MGI:2444508"; tag "basic"; tag "Ensembl_canonical"; tag "GENCODE_Primary"; tag "appris_principal_1"; tag "CCDS"; ccdsid "CCDS38315.1"; havana_gene "OTTMUSG00000001072.1"; havana_transcript "OTTMUST00000002123.1";
chr2	HAVANA	stop_codon	163311423	163311425	0	-	0	gene_id "ENSMUSG00000048486.7"; transcript_id "ENSMUST00000109418.2"; gene_type "protein_coding"; gene_name "Fitm2"; transcript_type "protein_coding"; transcript_name "Fitm2-201"; exon_number 2; exon_id "ENSMUSE00000680208.2"; level 2; protein_id "ENSMUSP00000105045.2"; transcript_support_level "1"; mgi_id "MGI:2444508"; tag "basic"; tag "Ensembl_canonical"; tag "GENCODE_Primary"; tag "appris_principal_1"; tag "CCDS"; ccdsid "CCDS38315.1"; havana_gene "OTTMUSG00000001072.1"; havana_transcript "OTTMUST00000002123.1";
chr2	HAVANA	CDS	163311426	163312038	0	-	1	gene_id "ENSMUSG00000048486.7"; transcript_id "ENSMUST00000109418.2"; gene_type "protein_coding"; gene_name "Fitm2"; transcript_type "protein_coding"; transcript_name "Fitm2-201"; exon_number 2; exon_id "ENSMUSE00000680208.2"; level 2; protein_id "ENSMUSP00000105045.2"; transcript_support_level "1"; mgi_id "MGI:2444508"; tag "basic"; tag "Ensembl_canonical"; tag "GENCODE_Primary"; tag "appris_principal_1"; tag "CCDS"; ccdsid "CCDS38315.1"; havana_gene "OTTMUSG00000001072.1"; havana_transcript "OTTMUST00000002123.1";
chr2	sragcm37_ss	exon	163314170	163314282	0.34559183067478	-	.	gene_id "ENSMUSG00000048486.7"; transcript_id "ENSMUSG00000048486.7_tx_2"; exon_id "chr2_163314170_163314282_-"; exonnum "1"; txlen "3853";
chr2	HAVANA	CDS	163314323	163314495	0	-	0	gene_id "ENSMUSG00000048486.7"; transcript_id "ENSMUST00000109418.2"; gene_type "protein_coding"; gene_name "Fitm2"; transcript_type "protein_coding"; transcript_name "Fitm2-201"; exon_number 1; exon_id "ENSMUSE00000680209.2"; level 2; protein_id "ENSMUSP00000105045.2"; transcript_support_level "1"; mgi_id "MGI:2444508"; tag "basic"; tag "Ensembl_canonical"; tag "GENCODE_Primary"; tag "appris_principal_1"; tag "CCDS"; ccdsid "CCDS38315.1"; havana_gene "OTTMUSG00000001072.1"; havana_transcript "OTTMUST00000002123.1";
chr2	HAVANA	exon	163314323	163314549	0	-	.	gene_id "ENSMUSG00000048486.7"; transcript_id "ENSMUST00000109418.2"; gene_type "protein_coding"; gene_name "Fitm2"; transcript_type "protein_coding"; transcript_name "Fitm2-201"; exon_number 1; exon_id "ENSMUSE00000680209.2"; level 2; protein_id "ENSMUSP00000105045.2"; transcript_support_level "1"; mgi_id "MGI:2444508"; tag "basic"; tag "Ensembl_canonical"; tag "GENCODE_Primary"; tag "appris_principal_1"; tag "CCDS"; ccdsid "CCDS38315.1"; havana_gene "OTTMUSG00000001072.1"; havana_transcript "OTTMUST00000002123.1";
chr2	HAVANA	start_codon	163314493	163314495	0	-	0	gene_id "ENSMUSG00000048486.7"; transcript_id "ENSMUST00000109418.2"; gene_type "protein_coding"; gene_name "Fitm2"; transcript_type "protein_coding"; transcript_name "Fitm2-201"; exon_number 1; exon_id "ENSMUSE00000680209.2"; level 2; protein_id "ENSMUSP00000105045.2"; transcript_support_level "1"; mgi_id "MGI:2444508"; tag "basic"; tag "Ensembl_canonical"; tag "GENCODE_Primary"; tag "appris_principal_1"; tag "CCDS"; ccdsid "CCDS38315.1"; havana_gene "OTTMUSG00000001072.1"; havana_transcript "OTTMUST00000002123.1";
chr2	HAVANA	UTR	163314496	163314549	0	-	.	gene_id "ENSMUSG00000048486.7"; transcript_id "ENSMUST00000109418.2"; gene_type "protein_coding"; gene_name "Fitm2"; transcript_type "protein_coding"; transcript_name "Fitm2-201"; exon_number 1; exon_id "ENSMUSE00000680209.2"; level 2; protein_id "ENSMUSP00000105045.2"; transcript_support_level "1"; mgi_id "MGI:2444508"; tag "basic"; tag "Ensembl_canonical"; tag "GENCODE_Primary"; tag "appris_principal_1"; tag "CCDS"; ccdsid "CCDS38315.1"; havana_gene "OTTMUSG00000001072.1"; havana_transcript "OTTMUST00000002123.1";
chr2	sragcm37_es	exon	163314685	163314798	0.210068533189181	-	.	gene_id "ENSMUSG00000046840.19"; transcript_id "ENSMUSG00000046840.19_tx_12"; exon_id "chr2_163314685_163314798_-"; exonnum "5"; txlen "669";
chr2	sragcm37_es	exon	163319472	163319563	0.263767433152401	-	.	gene_id "ENSMUSG00000046840.19"; transcript_id "ENSMUSG00000046840.19_tx_10"; exon_id "chr2_163319472_163319563_-"; exonnum "5"; txlen "647";
chr2	HAVANA	exon	163325137	163325525	0	-	.	gene_id "ENSMUSG00000046840.19"; transcript_id "ENSMUST00000367098.1"; gene_type "lncRNA"; gene_name "Hnf4aos"; transcript_type "lncRNA"; transcript_name "Hnf4aos-204"; exon_number 2; exon_id "ENSMUSE00001722483.1"; level 2; mgi_id "MGI:1915564"; tag "Ensembl_canonical"; tag "GENCODE_Primary"; tag "TAGENE"; havana_gene "OTTMUSG00000001069.1";
chr2	HAVANA	transcript	163325137	163383641	0	-	.	gene_id "ENSMUSG00000046840.19"; transcript_id "ENSMUST00000367098.1"; gene_type "lncRNA"; gene_name "Hnf4aos"; transcript_type "lncRNA"; transcript_name "Hnf4aos-204"; level 2; mgi_id "MGI:1915564"; tag "Ensembl_canonical"; tag "GENCODE_Primary"; tag "TAGENE"; havana_gene "OTTMUSG00000001069.1";
chr2	HAVANA	gene	163325137	163383642	0	-	.	gene_id "ENSMUSG00000046840.19"; gene_type "lncRNA"; gene_name "Hnf4aos"; level 2; mgi_id "MGI:1915564"; havana_gene "OTTMUSG00000001069.1";
chr2	sragcm37_mid	exon	163325430	163325525	0.263767433152401	-	.	gene_id "ENSMUSG00000046840.19"; transcript_id "ENSMUSG00000046840.19_tx_10"; exon_id "chr2_163325430_163325525_-"; exonnum "4"; txlen "647";
chr2	sragcm37_mid	exon	163325430	163325525	0.210068533189181	-	.	gene_id "ENSMUSG00000046840.19"; transcript_id "ENSMUSG00000046840.19_tx_12"; exon_id "chr2_163325430_163325525_-"; exonnum "4"; txlen "669";
chr2	HAVANA	exon	163335721	163336078	0	-	.	gene_id "ENSMUSG00000046840.19"; transcript_id "ENSMUST00000141329.10"; gene_type "lncRNA"; gene_name "Hnf4aos"; transcript_type "lncRNA"; transcript_name "Hnf4aos-203"; exon_number 4; exon_id "ENSMUSE00001491019.1"; level 2; transcript_support_level "1"; mgi_id "MGI:1915564"; tag "basic"; tag "TAGENE"; havana_gene "OTTMUSG00000001069.1"; havana_transcript "OTTMUST00000002118.1";
chr2	HAVANA	transcript	163335721	163383642	0	-	.	gene_id "ENSMUSG00000046840.19"; transcript_id "ENSMUST00000141329.10"; gene_type "lncRNA"; gene_name "Hnf4aos"; transcript_type "lncRNA"; transcript_name "Hnf4aos-203"; level 2; transcript_support_level "1"; mgi_id "MGI:1915564"; tag "basic"; tag "TAGENE"; havana_gene "OTTMUSG00000001069.1"; havana_transcript "OTTMUST00000002118.1";
chr2	HAVANA	exon	163335727	163336078	0	-	.	gene_id "ENSMUSG00000046840.19"; transcript_id "ENSMUST00000128896.9"; gene_type "lncRNA"; gene_name "Hnf4aos"; transcript_type "lncRNA"; transcript_name "Hnf4aos-202"; exon_number 3; exon_id "ENSMUSE00000777448.2"; level 2; transcript_support_level "1"; mgi_id "MGI:1915564"; tag "TAGENE"; havana_gene "OTTMUSG00000001069.1"; havana_transcript "OTTMUST00000002119.1";
chr2	HAVANA	exon	163335727	163336078	0	-	.	gene_id "ENSMUSG00000046840.19"; transcript_id "ENSMUST00000367099.1"; gene_type "lncRNA"; gene_name "Hnf4aos"; transcript_type "lncRNA"; transcript_name "Hnf4aos-205"; exon_number 4; exon_id "ENSMUSE00000777448.2"; level 2; mgi_id "MGI:1915564"; tag "basic"; tag "TAGENE"; havana_gene "OTTMUSG00000001069.1";
chr2	ENSEMBL_gcm37	exon	163335727	163336078	0.360555696456202	-	.	gene_id "ENSMUSG00000046840.19"; transcript_id "ENSMUSG00000046840.19_tx_9"; exon_id "chr2_163335727_163336078_-"; exonnum "4"; txlen "810";
chr2	HAVANA	transcript	163335727	163383641	0	-	.	gene_id "ENSMUSG00000046840.19"; transcript_id "ENSMUST00000128896.9"; gene_type "lncRNA"; gene_name "Hnf4aos"; transcript_type "lncRNA"; transcript_name "Hnf4aos-202"; level 2; transcript_support_level "1"; mgi_id "MGI:1915564"; tag "TAGENE"; havana_gene "OTTMUSG00000001069.1"; havana_transcript "OTTMUST00000002119.1";
chr2	HAVANA	transcript	163335727	163383641	0	-	.	gene_id "ENSMUSG00000046840.19"; transcript_id "ENSMUST00000367099.1"; gene_type "lncRNA"; gene_name "Hnf4aos"; transcript_type "lncRNA"; transcript_name "Hnf4aos-205"; level 2; mgi_id "MGI:1915564"; tag "basic"; tag "TAGENE"; havana_gene "OTTMUSG00000001069.1";
chr2	HAVANA	exon	163336114	163336228	0	-	.	gene_id "ENSMUSG00000046840.19"; transcript_id "ENSMUST00000125811.2"; gene_type "lncRNA"; gene_name "Hnf4aos"; transcript_type "lncRNA"; transcript_name "Hnf4aos-201"; exon_number 3; exon_id "ENSMUSE00000810275.2"; level 2; transcript_support_level "2"; mgi_id "MGI:1915564"; havana_gene "OTTMUSG00000001069.1"; havana_transcript "OTTMUST00000002117.1";
chr2	HAVANA	transcript	163336114	163383612	0	-	.	gene_id "ENSMUSG00000046840.19"; transcript_id "ENSMUST00000125811.2"; gene_type "lncRNA"; gene_name "Hnf4aos"; transcript_type "lncRNA"; transcript_name "Hnf4aos-201"; level 2; transcript_support_level "2"; mgi_id "MGI:1915564"; havana_gene "OTTMUSG00000001069.1"; havana_transcript "OTTMUST00000002117.1";
chr2	HAVANA	exon	163338487	163338551	0	-	.	gene_id "ENSMUSG00000046840.19"; transcript_id "ENSMUST00000141329.10"; gene_type "lncRNA"; gene_name "Hnf4aos"; transcript_type "lncRNA"; transcript_name "Hnf4aos-203"; exon_number 3; exon_id "ENSMUSE00000795758.2"; level 2; transcript_support_level "1"; mgi_id "MGI:1915564"; tag "basic"; tag "TAGENE"; havana_gene "OTTMUSG00000001069.1"; havana_transcript "OTTMUST00000002118.1";
chr2	HAVANA	exon	163338487	163338551	0	-	.	gene_id "ENSMUSG00000046840.19"; transcript_id "ENSMUST00000128896.9"; gene_type "lncRNA"; gene_name "Hnf4aos"; transcript_type "lncRNA"; transcript_name "Hnf4aos-202"; exon_number 2; exon_id "ENSMUSE00000795758.2"; level 2; transcript_support_level "1"; mgi_id "MGI:1915564"; tag "TAGENE"; havana_gene "OTTMUSG00000001069.1"; havana_transcript "OTTMUST00000002119.1";
chr2	HAVANA	exon	163338487	163338551	0	-	.	gene_id "ENSMUSG00000046840.19"; transcript_id "ENSMUST00000367099.1"; gene_type "lncRNA"; gene_name "Hnf4aos"; transcript_type "lncRNA"; transcript_name "Hnf4aos-205"; exon_number 3; exon_id "ENSMUSE00000795758.2"; level 2; mgi_id "MGI:1915564"; tag "basic"; tag "TAGENE"; havana_gene "OTTMUSG00000001069.1";
chr2	HAVANA	exon	163338487	163338551	0	-	.	gene_id "ENSMUSG00000046840.19"; transcript_id "ENSMUST00000125811.2"; gene_type "lncRNA"; gene_name "Hnf4aos"; transcript_type "lncRNA"; transcript_name "Hnf4aos-201"; exon_number 2; exon_id "ENSMUSE00000795758.2"; level 2; transcript_support_level "2"; mgi_id "MGI:1915564"; havana_gene "OTTMUSG00000001069.1"; havana_transcript "OTTMUST00000002117.1";
chr2	ENSEMBL_gcm37	exon	163338487	163338551	0.263767433152401	-	.	gene_id "ENSMUSG00000046840.19"; transcript_id "ENSMUSG00000046840.19_tx_10"; exon_id "chr2_163338487_163338551_-"; exonnum "3"; txlen "647";
chr2	ENSEMBL_gcm37	exon	163338487	163338551	0.210068533189181	-	.	gene_id "ENSMUSG00000046840.19"; transcript_id "ENSMUSG00000046840.19_tx_12"; exon_id "chr2_163338487_163338551_-"; exonnum "3"; txlen "669";
chr2	ENSEMBL_gcm37	exon	163338487	163338551	0.360555696456202	-	.	gene_id "ENSMUSG00000046840.19"; transcript_id "ENSMUSG00000046840.19_tx_9"; exon_id "chr2_163338487_163338551_-"; exonnum "3"; txlen "810";
chr2	HAVANA	exon	163338655	163338855	0	-	.	gene_id "ENSMUSG00000046840.19"; transcript_id "ENSMUST00000367099.1"; gene_type "lncRNA"; gene_name "Hnf4aos"; transcript_type "lncRNA"; transcript_name "Hnf4aos-205"; exon_number 2; exon_id "ENSMUSE00001722484.1"; level 2; mgi_id "MGI:1915564"; tag "basic"; tag "TAGENE"; havana_gene "OTTMUSG00000001069.1";
chr2	HAVANA	exon	163338655	163338858	0	-	.	gene_id "ENSMUSG00000046840.19"; transcript_id "ENSMUST00000141329.10"; gene_type "lncRNA"; gene_name "Hnf4aos"; transcript_type "lncRNA"; transcript_name "Hnf4aos-203"; exon_number 2; exon_id "ENSMUSE00000931978.2"; level 2; transcript_support_level "1"; mgi_id "MGI:1915564"; tag "basic"; tag "TAGENE"; havana_gene "OTTMUSG00000001069.1"; havana_transcript "OTTMUST00000002118.1";
chr2	ENSEMBL_gcm37	exon	163338655	163338858	0.263767433152401	-	.	gene_id "ENSMUSG00000046840.19"; transcript_id "ENSMUSG00000046840.19_tx_10"; exon_id "chr2_163338655_163338858_-"; exonnum "2"; txlen "647";
chr2	ENSEMBL_gcm37	exon	163338655	163338858	0.210068533189181	-	.	gene_id "ENSMUSG00000046840.19"; transcript_id "ENSMUSG00000046840.19_tx_12"; exon_id "chr2_163338655_163338858_-"; exonnum "2"; txlen "669";
chr2	ENSEMBL_gcm37	exon	163338655	163338858	0.360555696456202	-	.	gene_id "ENSMUSG00000046840.19"; transcript_id "ENSMUSG00000046840.19_tx_9"; exon_id "chr2_163338655_163338858_-"; exonnum "2"; txlen "810";
chr2	sragcm37_ss	exon	163348439	163348627	0.360555696456202	-	.	gene_id "ENSMUSG00000046840.19"; transcript_id "ENSMUSG00000046840.19_tx_9"; exon_id "chr2_163348439_163348627_-"; exonnum "1"; txlen "810";
chr2	HAVANA	exon	163374653	163375656	0	-	.	gene_id "ENSMUSG00000046840.19"; transcript_id "ENSMUST00000367100.1"; gene_type "lncRNA"; gene_name "Hnf4aos"; transcript_type "lncRNA"; transcript_name "Hnf4aos-206"; exon_number 2; exon_id "ENSMUSE00001722487.1"; level 2; mgi_id "MGI:1915564"; tag "basic"; tag "TAGENE"; havana_gene "OTTMUSG00000001069.1";
chr2	HAVANA	transcript	163374653	163383590	0	-	.	gene_id "ENSMUSG00000046840.19"; transcript_id "ENSMUST00000367100.1"; gene_type "lncRNA"; gene_name "Hnf4aos"; transcript_type "lncRNA"; transcript_name "Hnf4aos-206"; level 2; mgi_id "MGI:1915564"; tag "basic"; tag "TAGENE"; havana_gene "OTTMUSG00000001069.1";
chr2	HAVANA	exon	163383423	163383590	0	-	.	gene_id "ENSMUSG00000046840.19"; transcript_id "ENSMUST00000367100.1"; gene_type "lncRNA"; gene_name "Hnf4aos"; transcript_type "lncRNA"; transcript_name "Hnf4aos-206"; exon_number 1; exon_id "ENSMUSE00001722485.1"; level 2; mgi_id "MGI:1915564"; tag "basic"; tag "TAGENE"; havana_gene "OTTMUSG00000001069.1";
chr2	HAVANA	exon	163383423	163383612	0	-	.	gene_id "ENSMUSG00000046840.19"; transcript_id "ENSMUST00000125811.2"; gene_type "lncRNA"; gene_name "Hnf4aos"; transcript_type "lncRNA"; transcript_name "Hnf4aos-201"; exon_number 1; exon_id "ENSMUSE00000724981.2"; level 2; transcript_support_level "2"; mgi_id "MGI:1915564"; havana_gene "OTTMUSG00000001069.1"; havana_transcript "OTTMUST00000002117.1";
chr2	ENSEMBL_gcm37	exon	163383423	163383612	0.263767433152401	-	.	gene_id "ENSMUSG00000046840.19"; transcript_id "ENSMUSG00000046840.19_tx_10"; exon_id "chr2_163383423_163383612_-"; exonnum "1"; txlen "647";
chr2	ENSEMBL_gcm37	exon	163383423	163383612	0.210068533189181	-	.	gene_id "ENSMUSG00000046840.19"; transcript_id "ENSMUSG00000046840.19_tx_12"; exon_id "chr2_163383423_163383612_-"; exonnum "1"; txlen "669";
chr2	HAVANA	exon	163383423	163383641	0	-	.	gene_id "ENSMUSG00000046840.19"; transcript_id "ENSMUST00000367098.1"; gene_type "lncRNA"; gene_name "Hnf4aos"; transcript_type "lncRNA"; transcript_name "Hnf4aos-204"; exon_number 1; exon_id "ENSMUSE00001722488.1"; level 2; mgi_id "MGI:1915564"; tag "Ensembl_canonical"; tag "GENCODE_Primary"; tag "TAGENE"; havana_gene "OTTMUSG00000001069.1";
chr2	HAVANA	exon	163383423	163383641	0	-	.	gene_id "ENSMUSG00000046840.19"; transcript_id "ENSMUST00000128896.9"; gene_type "lncRNA"; gene_name "Hnf4aos"; transcript_type "lncRNA"; transcript_name "Hnf4aos-202"; exon_number 1; exon_id "ENSMUSE00001722488.1"; level 2; transcript_support_level "1"; mgi_id "MGI:1915564"; tag "TAGENE"; havana_gene "OTTMUSG00000001069.1"; havana_transcript "OTTMUST00000002119.1";
chr2	HAVANA	exon	163383423	163383641	0	-	.	gene_id "ENSMUSG00000046840.19"; transcript_id "ENSMUST00000367099.1"; gene_type "lncRNA"; gene_name "Hnf4aos"; transcript_type "lncRNA"; transcript_name "Hnf4aos-205"; exon_number 1; exon_id "ENSMUSE00001722488.1"; level 2; mgi_id "MGI:1915564"; tag "basic"; tag "TAGENE"; havana_gene "OTTMUSG00000001069.1";
chr2	HAVANA	exon	163383423	163383642	0	-	.	gene_id "ENSMUSG00000046840.19"; transcript_id "ENSMUST00000141329.10"; gene_type "lncRNA"; gene_name "Hnf4aos"; transcript_type "lncRNA"; transcript_name "Hnf4aos-203"; exon_number 1; exon_id "ENSMUSE00001722486.1"; level 2; transcript_support_level "1"; mgi_id "MGI:1915564"; tag "basic"; tag "TAGENE"; havana_gene "OTTMUSG00000001069.1"; havana_transcript "OTTMUST00000002118.1";
chr2	HAVANA	gene	163428392	163429547	0	-	.	gene_id "ENSMUSG00000140948.1"; gene_type "lncRNA"; gene_name "ENSMUSG00000140948"; level 2;
chr2	HAVANA	transcript	163428392	163429547	0	-	.	gene_id "ENSMUSG00000140948.1"; transcript_id "ENSMUST00000362223.1"; gene_type "lncRNA"; gene_name "ENSMUSG00000140948"; transcript_type "lncRNA"; transcript_name "ENSMUST00000362223"; level 2; tag "basic"; tag "Ensembl_canonical"; tag "GENCODE_Primary"; tag "TAGENE";
chr2	HAVANA	exon	163428392	163429547	0	-	.	gene_id "ENSMUSG00000140948.1"; transcript_id "ENSMUST00000362223.1"; gene_type "lncRNA"; gene_name "ENSMUSG00000140948"; transcript_type "lncRNA"; transcript_name "ENSMUST00000362223"; exon_number 1; exon_id "ENSMUSE00001712780.1"; level 2; tag "basic"; tag "Ensembl_canonical"; tag "GENCODE_Primary"; tag "TAGENE";
chr2	HAVANA	UTR	163465192	163467363	0	-	.	gene_id "ENSMUSG00000017707.10"; transcript_id "ENSMUST00000017851.4"; gene_type "protein_coding"; gene_name "Serinc3"; transcript_type "protein_coding"; transcript_name "Serinc3-201"; exon_number 10; exon_id "ENSMUSE00000375864.5"; level 2; protein_id "ENSMUSP00000017851.4"; transcript_support_level "1"; mgi_id "MGI:1349457"; tag "basic"; tag "Ensembl_canonical"; tag "GENCODE_Primary"; tag "appris_principal_1"; tag "CCDS"; ccdsid "CCDS17013.1"; havana_gene "OTTMUSG00000016123.1"; havana_transcript "OTTMUST00000038529.1";
chr2	HAVANA	exon	163465192	163467499	0	-	.	gene_id "ENSMUSG00000017707.10"; transcript_id "ENSMUST00000017851.4"; gene_type "protein_coding"; gene_name "Serinc3"; transcript_type "protein_coding"; transcript_name "Serinc3-201"; exon_number 10; exon_id "ENSMUSE00000375864.5"; level 2; protein_id "ENSMUSP00000017851.4"; transcript_support_level "1"; mgi_id "MGI:1349457"; tag "basic"; tag "Ensembl_canonical"; tag "GENCODE_Primary"; tag "appris_principal_1"; tag "CCDS"; ccdsid "CCDS17013.1"; havana_gene "OTTMUSG00000016123.1"; havana_transcript "OTTMUST00000038529.1";
chr2	HAVANA	gene	163465192	163487051	0	-	.	gene_id "ENSMUSG00000017707.10"; gene_type "protein_coding"; gene_name "Serinc3"; level 2; mgi_id "MGI:1349457"; havana_gene "OTTMUSG00000016123.1";
chr2	HAVANA	transcript	163465192	163487051	0	-	.	gene_id "ENSMUSG00000017707.10"; transcript_id "ENSMUST00000017851.4"; gene_type "protein_coding"; gene_name "Serinc3"; transcript_type "protein_coding"; transcript_name "Serinc3-201"; level 2; protein_id "ENSMUSP00000017851.4"; transcript_support_level "1"; mgi_id "MGI:1349457"; tag "basic"; tag "Ensembl_canonical"; tag "GENCODE_Primary"; tag "appris_principal_1"; tag "CCDS"; ccdsid "CCDS17013.1"; havana_gene "OTTMUSG00000016123.1"; havana_transcript "OTTMUST00000038529.1";
chr2	sragcm37_mid	exon	163467304	163467499	10915.2666034569	-	.	gene_id "ENSMUSG00000017707.10"; transcript_id "ENSMUSG00000017707.10_tx_1"; exon_id "chr2_163467304_163467499_-"; exonnum "10"; txlen "1565";
chr2	sragcm37_mid	exon	163467304	163467499	19.0671065561035	-	.	gene_id "ENSMUSG00000017707.10"; transcript_id "ENSMUSG00000017707.10_tx_2"; exon_id "chr2_163467304_163467499_-"; exonnum "11"; txlen "1722";
chr2	HAVANA	stop_codon	163467361	163467363	0	-	0	gene_id "ENSMUSG00000017707.10"; transcript_id "ENSMUST00000017851.4"; gene_type "protein_coding"; gene_name "Serinc3"; transcript_type "protein_coding"; transcript_name "Serinc3-201"; exon_number 10; exon_id "ENSMUSE00000375864.5"; level 2; protein_id "ENSMUSP00000017851.4"; transcript_support_level "1"; mgi_id "MGI:1349457"; tag "basic"; tag "Ensembl_canonical"; tag "GENCODE_Primary"; tag "appris_principal_1"; tag "CCDS"; ccdsid "CCDS17013.1"; havana_gene "OTTMUSG00000016123.1"; havana_transcript "OTTMUST00000038529.1";
chr2	HAVANA	CDS	163467364	163467499	0	-	1	gene_id "ENSMUSG00000017707.10"; transcript_id "ENSMUST00000017851.4"; gene_type "protein_coding"; gene_name "Serinc3"; transcript_type "protein_coding"; transcript_name "Serinc3-201"; exon_number 10; exon_id "ENSMUSE00000375864.5"; level 2; protein_id "ENSMUSP00000017851.4"; transcript_support_level "1"; mgi_id "MGI:1349457"; tag "basic"; tag "Ensembl_canonical"; tag "GENCODE_Primary"; tag "appris_principal_1"; tag "CCDS"; ccdsid "CCDS17013.1"; havana_gene "OTTMUSG00000016123.1"; havana_transcript "OTTMUST00000038529.1";
chr2	HAVANA	exon	163468173	163468397	0	-	.	gene_id "ENSMUSG00000017707.10"; transcript_id "ENSMUST00000017851.4"; gene_type "protein_coding"; gene_name "Serinc3"; transcript_type "protein_coding"; transcript_name "Serinc3-201"; exon_number 9; exon_id "ENSMUSE00000171567.2"; level 2; protein_id "ENSMUSP00000017851.4"; transcript_support_level "1"; mgi_id "MGI:1349457"; tag "basic"; tag "Ensembl_canonical"; tag "GENCODE_Primary"; tag "appris_principal_1"; tag "CCDS"; ccdsid "CCDS17013.1"; havana_gene "OTTMUSG00000016123.1"; havana_transcript "OTTMUST00000038529.1";
chr2	HAVANA	CDS	163468173	163468397	0	-	1	gene_id "ENSMUSG00000017707.10"; transcript_id "ENSMUST00000017851.4"; gene_type "protein_coding"; gene_name "Serinc3"; transcript_type "protein_coding"; transcript_name "Serinc3-201"; exon_number 9; exon_id "ENSMUSE00000171567.2"; level 2; protein_id "ENSMUSP00000017851.4"; transcript_support_level "1"; mgi_id "MGI:1349457"; tag "basic"; tag "Ensembl_canonical"; tag "GENCODE_Primary"; tag "appris_principal_1"; tag "CCDS"; ccdsid "CCDS17013.1"; havana_gene "OTTMUSG00000016123.1"; havana_transcript "OTTMUST00000038529.1";
chr2	ENSEMBL_gcm37	exon	163468173	163468397	10915.2666034569	-	.	gene_id "ENSMUSG00000017707.10"; transcript_id "ENSMUSG00000017707.10_tx_1"; exon_id "chr2_163468173_163468397_-"; exonnum "9"; txlen "1565";
chr2	ENSEMBL_gcm37	exon	163468173	163468397	19.0671065561035	-	.	gene_id "ENSMUSG00000017707.10"; transcript_id "ENSMUSG00000017707.10_tx_2"; exon_id "chr2_163468173_163468397_-"; exonnum "10"; txlen "1722";
chr2	HAVANA	exon	163469792	163469972	0	-	.	gene_id "ENSMUSG00000017707.10"; transcript_id "ENSMUST00000017851.4"; gene_type "protein_coding"; gene_name "Serinc3"; transcript_type "protein_coding"; transcript_name "Serinc3-201"; exon_number 8; exon_id "ENSMUSE00000171569.2"; level 2; protein_id "ENSMUSP00000017851.4"; transcript_support_level "1"; mgi_id "MGI:1349457"; tag "basic"; tag "Ensembl_canonical"; tag "GENCODE_Primary"; tag "appris_principal_1"; tag "CCDS"; ccdsid "CCDS17013.1"; havana_gene "OTTMUSG00000016123.1"; havana_transcript "OTTMUST00000038529.1";
chr2	HAVANA	CDS	163469792	163469972	0	-	2	gene_id "ENSMUSG00000017707.10"; transcript_id "ENSMUST00000017851.4"; gene_type "protein_coding"; gene_name "Serinc3"; transcript_type "protein_coding"; transcript_name "Serinc3-201"; exon_number 8; exon_id "ENSMUSE00000171569.2"; level 2; protein_id "ENSMUSP00000017851.4"; transcript_support_level "1"; mgi_id "MGI:1349457"; tag "basic"; tag "Ensembl_canonical"; tag "GENCODE_Primary"; tag "appris_principal_1"; tag "CCDS"; ccdsid "CCDS17013.1"; havana_gene "OTTMUSG00000016123.1"; havana_transcript "OTTMUST00000038529.1";
chr2	ENSEMBL_gcm37	exon	163469792	163469972	10915.2666034569	-	.	gene_id "ENSMUSG00000017707.10"; transcript_id "ENSMUSG00000017707.10_tx_1"; exon_id "chr2_163469792_163469972_-"; exonnum "8"; txlen "1565";
chr2	ENSEMBL_gcm37	exon	163469792	163469972	19.0671065561035	-	.	gene_id "ENSMUSG00000017707.10"; transcript_id "ENSMUSG00000017707.10_tx_2"; exon_id "chr2_163469792_163469972_-"; exonnum "9"; txlen "1722";
chr2	HAVANA	exon	163471047	163471137	0	-	.	gene_id "ENSMUSG00000017707.10"; transcript_id "ENSMUST00000017851.4"; gene_type "protein_coding"; gene_name "Serinc3"; transcript_type "protein_coding"; transcript_name "Serinc3-201"; exon_number 7; exon_id "ENSMUSE00000171564.2"; level 2; protein_id "ENSMUSP00000017851.4"; transcript_support_level "1"; mgi_id "MGI:1349457"; tag "basic"; tag "Ensembl_canonical"; tag "GENCODE_Primary"; tag "appris_principal_1"; tag "CCDS"; ccdsid "CCDS17013.1"; havana_gene "OTTMUSG00000016123.1"; havana_transcript "OTTMUST00000038529.1";
chr2	HAVANA	CDS	163471047	163471137	0	-	0	gene_id "ENSMUSG00000017707.10"; transcript_id "ENSMUST00000017851.4"; gene_type "protein_coding"; gene_name "Serinc3"; transcript_type "protein_coding"; transcript_name "Serinc3-201"; exon_number 7; exon_id "ENSMUSE00000171564.2"; level 2; protein_id "ENSMUSP00000017851.4"; transcript_support_level "1"; mgi_id "MGI:1349457"; tag "basic"; tag "Ensembl_canonical"; tag "GENCODE_Primary"; tag "appris_principal_1"; tag "CCDS"; ccdsid "CCDS17013.1"; havana_gene "OTTMUSG00000016123.1"; havana_transcript "OTTMUST00000038529.1";
chr2	ENSEMBL_gcm37	exon	163471047	163471137	10915.2666034569	-	.	gene_id "ENSMUSG00000017707.10"; transcript_id "ENSMUSG00000017707.10_tx_1"; exon_id "chr2_163471047_163471137_-"; exonnum "7"; txlen "1565";
chr2	ENSEMBL_gcm37	exon	163471047	163471137	19.0671065561035	-	.	gene_id "ENSMUSG00000017707.10"; transcript_id "ENSMUSG00000017707.10_tx_2"; exon_id "chr2_163471047_163471137_-"; exonnum "8"; txlen "1722";
chr2	HAVANA	exon	163472846	163473015	0	-	.	gene_id "ENSMUSG00000017707.10"; transcript_id "ENSMUST00000017851.4"; gene_type "protein_coding"; gene_name "Serinc3"; transcript_type "protein_coding"; transcript_name "Serinc3-201"; exon_number 6; exon_id "ENSMUSE00000171566.2"; level 2; protein_id "ENSMUSP00000017851.4"; transcript_support_level "1"; mgi_id "MGI:1349457"; tag "basic"; tag "Ensembl_canonical"; tag "GENCODE_Primary"; tag "appris_principal_1"; tag "CCDS"; ccdsid "CCDS17013.1"; havana_gene "OTTMUSG00000016123.1"; havana_transcript "OTTMUST00000038529.1";
chr2	HAVANA	CDS	163472846	163473015	0	-	2	gene_id "ENSMUSG00000017707.10"; transcript_id "ENSMUST00000017851.4"; gene_type "protein_coding"; gene_name "Serinc3"; transcript_type "protein_coding"; transcript_name "Serinc3-201"; exon_number 6; exon_id "ENSMUSE00000171566.2"; level 2; protein_id "ENSMUSP00000017851.4"; transcript_support_level "1"; mgi_id "MGI:1349457"; tag "basic"; tag "Ensembl_canonical"; tag "GENCODE_Primary"; tag "appris_principal_1"; tag "CCDS"; ccdsid "CCDS17013.1"; havana_gene "OTTMUSG00000016123.1"; havana_transcript "OTTMUST00000038529.1";
chr2	ENSEMBL_gcm37	exon	163472846	163473015	10915.2666034569	-	.	gene_id "ENSMUSG00000017707.10"; transcript_id "ENSMUSG00000017707.10_tx_1"; exon_id "chr2_163472846_163473015_-"; exonnum "6"; txlen "1565";
chr2	ENSEMBL_gcm37	exon	163472846	163473015	19.0671065561035	-	.	gene_id "ENSMUSG00000017707.10"; transcript_id "ENSMUSG00000017707.10_tx_2"; exon_id "chr2_163472846_163473015_-"; exonnum "7"; txlen "1722";
chr2	HAVANA	exon	163474026	163474163	0	-	.	gene_id "ENSMUSG00000017707.10"; transcript_id "ENSMUST00000017851.4"; gene_type "protein_coding"; gene_name "Serinc3"; transcript_type "protein_coding"; transcript_name "Serinc3-201"; exon_number 5; exon_id "ENSMUSE00000171571.2"; level 2; protein_id "ENSMUSP00000017851.4"; transcript_support_level "1"; mgi_id "MGI:1349457"; tag "basic"; tag "Ensembl_canonical"; tag "GENCODE_Primary"; tag "appris_principal_1"; tag "CCDS"; ccdsid "CCDS17013.1"; havana_gene "OTTMUSG00000016123.1"; havana_transcript "OTTMUST00000038529.1";
chr2	HAVANA	CDS	163474026	163474163	0	-	2	gene_id "ENSMUSG00000017707.10"; transcript_id "ENSMUST00000017851.4"; gene_type "protein_coding"; gene_name "Serinc3"; transcript_type "protein_coding"; transcript_name "Serinc3-201"; exon_number 5; exon_id "ENSMUSE00000171571.2"; level 2; protein_id "ENSMUSP00000017851.4"; transcript_support_level "1"; mgi_id "MGI:1349457"; tag "basic"; tag "Ensembl_canonical"; tag "GENCODE_Primary"; tag "appris_principal_1"; tag "CCDS"; ccdsid "CCDS17013.1"; havana_gene "OTTMUSG00000016123.1"; havana_transcript "OTTMUST00000038529.1";
chr2	ENSEMBL_gcm37	exon	163474026	163474163	10915.2666034569	-	.	gene_id "ENSMUSG00000017707.10"; transcript_id "ENSMUSG00000017707.10_tx_1"; exon_id "chr2_163474026_163474163_-"; exonnum "5"; txlen "1565";
chr2	ENSEMBL_gcm37	exon	163474026	163474163	19.0671065561035	-	.	gene_id "ENSMUSG00000017707.10"; transcript_id "ENSMUSG00000017707.10_tx_2"; exon_id "chr2_163474026_163474163_-"; exonnum "6"; txlen "1722";
chr2	HAVANA	exon	163476355	163476434	0	-	.	gene_id "ENSMUSG00000017707.10"; transcript_id "ENSMUST00000017851.4"; gene_type "protein_coding"; gene_name "Serinc3"; transcript_type "protein_coding"; transcript_name "Serinc3-201"; exon_number 4; exon_id "ENSMUSE00000171568.2"; level 2; protein_id "ENSMUSP00000017851.4"; transcript_support_level "1"; mgi_id "MGI:1349457"; tag "basic"; tag "Ensembl_canonical"; tag "GENCODE_Primary"; tag "appris_principal_1"; tag "CCDS"; ccdsid "CCDS17013.1"; havana_gene "OTTMUSG00000016123.1"; havana_transcript "OTTMUST00000038529.1";
chr2	HAVANA	CDS	163476355	163476434	0	-	1	gene_id "ENSMUSG00000017707.10"; transcript_id "ENSMUST00000017851.4"; gene_type "protein_coding"; gene_name "Serinc3"; transcript_type "protein_coding"; transcript_name "Serinc3-201"; exon_number 4; exon_id "ENSMUSE00000171568.2"; level 2; protein_id "ENSMUSP00000017851.4"; transcript_support_level "1"; mgi_id "MGI:1349457"; tag "basic"; tag "Ensembl_canonical"; tag "GENCODE_Primary"; tag "appris_principal_1"; tag "CCDS"; ccdsid "CCDS17013.1"; havana_gene "OTTMUSG00000016123.1"; havana_transcript "OTTMUST00000038529.1";
chr2	ENSEMBL_gcm37	exon	163476355	163476434	10915.2666034569	-	.	gene_id "ENSMUSG00000017707.10"; transcript_id "ENSMUSG00000017707.10_tx_1"; exon_id "chr2_163476355_163476434_-"; exonnum "4"; txlen "1565";
chr2	ENSEMBL_gcm37	exon	163476355	163476434	19.0671065561035	-	.	gene_id "ENSMUSG00000017707.10"; transcript_id "ENSMUSG00000017707.10_tx_2"; exon_id "chr2_163476355_163476434_-"; exonnum "5"; txlen "1722";
chr2	HAVANA	exon	163478731	163478924	0	-	.	gene_id "ENSMUSG00000017707.10"; transcript_id "ENSMUST00000017851.4"; gene_type "protein_coding"; gene_name "Serinc3"; transcript_type "protein_coding"; transcript_name "Serinc3-201"; exon_number 3; exon_id "ENSMUSE00000171572.2"; level 2; protein_id "ENSMUSP00000017851.4"; transcript_support_level "1"; mgi_id "MGI:1349457"; tag "basic"; tag "Ensembl_canonical"; tag "GENCODE_Primary"; tag "appris_principal_1"; tag "CCDS"; ccdsid "CCDS17013.1"; havana_gene "OTTMUSG00000016123.1"; havana_transcript "OTTMUST00000038529.1";
chr2	HAVANA	CDS	163478731	163478924	0	-	0	gene_id "ENSMUSG00000017707.10"; transcript_id "ENSMUST00000017851.4"; gene_type "protein_coding"; gene_name "Serinc3"; transcript_type "protein_coding"; transcript_name "Serinc3-201"; exon_number 3; exon_id "ENSMUSE00000171572.2"; level 2; protein_id "ENSMUSP00000017851.4"; transcript_support_level "1"; mgi_id "MGI:1349457"; tag "basic"; tag "Ensembl_canonical"; tag "GENCODE_Primary"; tag "appris_principal_1"; tag "CCDS"; ccdsid "CCDS17013.1"; havana_gene "OTTMUSG00000016123.1"; havana_transcript "OTTMUST00000038529.1";
chr2	ENSEMBL_gcm37	exon	163478731	163478924	10915.2666034569	-	.	gene_id "ENSMUSG00000017707.10"; transcript_id "ENSMUSG00000017707.10_tx_1"; exon_id "chr2_163478731_163478924_-"; exonnum "3"; txlen "1565";
chr2	ENSEMBL_gcm37	exon	163478731	163478924	19.0671065561035	-	.	gene_id "ENSMUSG00000017707.10"; transcript_id "ENSMUSG00000017707.10_tx_2"; exon_id "chr2_163478731_163478924_-"; exonnum "4"; txlen "1722";
chr2	HAVANA	exon	163478751	163478924	0	-	.	gene_id "ENSMUSG00000017707.10"; transcript_id "ENSMUST00000129854.2"; gene_type "protein_coding"; gene_name "Serinc3"; transcript_type "protein_coding_CDS_not_defined"; transcript_name "Serinc3-202"; exon_number 4; exon_id "ENSMUSE00000807633.2"; level 2; transcript_support_level "2"; mgi_id "MGI:1349457"; havana_gene "OTTMUSG00000016123.1"; havana_transcript "OTTMUST00000038530.1";
chr2	HAVANA	transcript	163478751	163487045	0	-	.	gene_id "ENSMUSG00000017707.10"; transcript_id "ENSMUST00000129854.2"; gene_type "protein_coding"; gene_name "Serinc3"; transcript_type "protein_coding_CDS_not_defined"; transcript_name "Serinc3-202"; level 2; transcript_support_level "2"; mgi_id "MGI:1349457"; havana_gene "OTTMUSG00000016123.1"; havana_transcript "OTTMUST00000038530.1";
chr2	HAVANA	exon	163481086	163481247	0	-	.	gene_id "ENSMUSG00000017707.10"; transcript_id "ENSMUST00000017851.4"; gene_type "protein_coding"; gene_name "Serinc3"; transcript_type "protein_coding"; transcript_name "Serinc3-201"; exon_number 2; exon_id "ENSMUSE00001252910.2"; level 2; protein_id "ENSMUSP00000017851.4"; transcript_support_level "1"; mgi_id "MGI:1349457"; tag "basic"; tag "Ensembl_canonical"; tag "GENCODE_Primary"; tag "appris_principal_1"; tag "CCDS"; ccdsid "CCDS17013.1"; havana_gene "OTTMUSG00000016123.1"; havana_transcript "OTTMUST00000038529.1";
chr2	HAVANA	CDS	163481086	163481247	0	-	0	gene_id "ENSMUSG00000017707.10"; transcript_id "ENSMUST00000017851.4"; gene_type "protein_coding"; gene_name "Serinc3"; transcript_type "protein_coding"; transcript_name "Serinc3-201"; exon_number 2; exon_id "ENSMUSE00001252910.2"; level 2; protein_id "ENSMUSP00000017851.4"; transcript_support_level "1"; mgi_id "MGI:1349457"; tag "basic"; tag "Ensembl_canonical"; tag "GENCODE_Primary"; tag "appris_principal_1"; tag "CCDS"; ccdsid "CCDS17013.1"; havana_gene "OTTMUSG00000016123.1"; havana_transcript "OTTMUST00000038529.1";
chr2	HAVANA	exon	163481086	163481247	0	-	.	gene_id "ENSMUSG00000017707.10"; transcript_id "ENSMUST00000129854.2"; gene_type "protein_coding"; gene_name "Serinc3"; transcript_type "protein_coding_CDS_not_defined"; transcript_name "Serinc3-202"; exon_number 3; exon_id "ENSMUSE00001238944.2"; level 2; transcript_support_level "2"; mgi_id "MGI:1349457"; havana_gene "OTTMUSG00000016123.1"; havana_transcript "OTTMUST00000038530.1";
chr2	ENSEMBL_gcm37	exon	163481086	163481247	10915.2666034569	-	.	gene_id "ENSMUSG00000017707.10"; transcript_id "ENSMUSG00000017707.10_tx_1"; exon_id "chr2_163481086_163481247_-"; exonnum "2"; txlen "1565";
chr2	ENSEMBL_gcm37	exon	163481086	163481247	19.0671065561035	-	.	gene_id "ENSMUSG00000017707.10"; transcript_id "ENSMUSG00000017707.10_tx_2"; exon_id "chr2_163481086_163481247_-"; exonnum "3"; txlen "1722";
chr2	HAVANA	exon	163485062	163485218	0	-	.	gene_id "ENSMUSG00000017707.10"; transcript_id "ENSMUST00000129854.2"; gene_type "protein_coding"; gene_name "Serinc3"; transcript_type "protein_coding_CDS_not_defined"; transcript_name "Serinc3-202"; exon_number 2; exon_id "ENSMUSE00000748392.2"; level 2; transcript_support_level "2"; mgi_id "MGI:1349457"; havana_gene "OTTMUSG00000016123.1"; havana_transcript "OTTMUST00000038530.1";
chr2	ENSEMBL_gcm37	exon	163485062	163485218	19.0671065561035	-	.	gene_id "ENSMUSG00000017707.10"; transcript_id "ENSMUSG00000017707.10_tx_2"; exon_id "chr2_163485062_163485218_-"; exonnum "2"; txlen "1722";
chr2	HAVANA	CDS	163486918	163486956	0	-	0	gene_id "ENSMUSG00000017707.10"; transcript_id "ENSMUST00000017851.4"; gene_type "protein_coding"; gene_name "Serinc3"; transcript_type "protein_coding"; transcript_name "Serinc3-201"; exon_number 1; exon_id "ENSMUSE00000748365.2"; level 2; protein_id "ENSMUSP00000017851.4"; transcript_support_level "1"; mgi_id "MGI:1349457"; tag "basic"; tag "Ensembl_canonical"; tag "GENCODE_Primary"; tag "appris_principal_1"; tag "CCDS"; ccdsid "CCDS17013.1"; havana_gene "OTTMUSG00000016123.1"; havana_transcript "OTTMUST00000038529.1";
chr2	HAVANA	exon	163486918	163487045	0	-	.	gene_id "ENSMUSG00000017707.10"; transcript_id "ENSMUST00000129854.2"; gene_type "protein_coding"; gene_name "Serinc3"; transcript_type "protein_coding_CDS_not_defined"; transcript_name "Serinc3-202"; exon_number 1; exon_id "ENSMUSE00000791171.2"; level 2; transcript_support_level "2"; mgi_id "MGI:1349457"; havana_gene "OTTMUSG00000016123.1"; havana_transcript "OTTMUST00000038530.1";
chr2	ENSEMBL_gcm37	exon	163486918	163487045	10915.2666034569	-	.	gene_id "ENSMUSG00000017707.10"; transcript_id "ENSMUSG00000017707.10_tx_1"; exon_id "chr2_163486918_163487045_-"; exonnum "1"; txlen "1565";
chr2	ENSEMBL_gcm37	exon	163486918	163487045	19.0671065561035	-	.	gene_id "ENSMUSG00000017707.10"; transcript_id "ENSMUSG00000017707.10_tx_2"; exon_id "chr2_163486918_163487045_-"; exonnum "1"; txlen "1722";
chr2	HAVANA	exon	163486918	163487051	0	-	.	gene_id "ENSMUSG00000017707.10"; transcript_id "ENSMUST00000017851.4"; gene_type "protein_coding"; gene_name "Serinc3"; transcript_type "protein_coding"; transcript_name "Serinc3-201"; exon_number 1; exon_id "ENSMUSE00000748365.2"; level 2; protein_id "ENSMUSP00000017851.4"; transcript_support_level "1"; mgi_id "MGI:1349457"; tag "basic"; tag "Ensembl_canonical"; tag "GENCODE_Primary"; tag "appris_principal_1"; tag "CCDS"; ccdsid "CCDS17013.1"; havana_gene "OTTMUSG00000016123.1"; havana_transcript "OTTMUST00000038529.1";
chr2	HAVANA	start_codon	163486954	163486956	0	-	0	gene_id "ENSMUSG00000017707.10"; transcript_id "ENSMUST00000017851.4"; gene_type "protein_coding"; gene_name "Serinc3"; transcript_type "protein_coding"; transcript_name "Serinc3-201"; exon_number 1; exon_id "ENSMUSE00000748365.2"; level 2; protein_id "ENSMUSP00000017851.4"; transcript_support_level "1"; mgi_id "MGI:1349457"; tag "basic"; tag "Ensembl_canonical"; tag "GENCODE_Primary"; tag "appris_principal_1"; tag "CCDS"; ccdsid "CCDS17013.1"; havana_gene "OTTMUSG00000016123.1"; havana_transcript "OTTMUST00000038529.1";
chr2	HAVANA	UTR	163486957	163487051	0	-	.	gene_id "ENSMUSG00000017707.10"; transcript_id "ENSMUST00000017851.4"; gene_type "protein_coding"; gene_name "Serinc3"; transcript_type "protein_coding"; transcript_name "Serinc3-201"; exon_number 1; exon_id "ENSMUSE00000748365.2"; level 2; protein_id "ENSMUSP00000017851.4"; transcript_support_level "1"; mgi_id "MGI:1349457"; tag "basic"; tag "Ensembl_canonical"; tag "GENCODE_Primary"; tag "appris_principal_1"; tag "CCDS"; ccdsid "CCDS17013.1"; havana_gene "OTTMUSG00000016123.1"; havana_transcript "OTTMUST00000038529.1";
chr2	HAVANA	exon	163526924	163528483	0	-	.	gene_id "ENSMUSG00000087129.3"; transcript_id "ENSMUST00000154065.2"; gene_type "lncRNA"; gene_name "Gm16316"; transcript_type "lncRNA"; transcript_name "Gm16316-201"; exon_number 2; exon_id "ENSMUSE00000747868.2"; level 2; transcript_support_level "1"; mgi_id "MGI:3826530"; tag "basic"; havana_gene "OTTMUSG00000033480.1"; havana_transcript "OTTMUST00000084148.1";
chr2	HAVANA	transcript	163526924	163534199	0	-	.	gene_id "ENSMUSG00000087129.3"; transcript_id "ENSMUST00000154065.2"; gene_type "lncRNA"; gene_name "Gm16316"; transcript_type "lncRNA"; transcript_name "Gm16316-201"; level 2; transcript_support_level "1"; mgi_id "MGI:3826530"; tag "basic"; havana_gene "OTTMUSG00000033480.1"; havana_transcript "OTTMUST00000084148.1";
chr2	HAVANA	gene	163526924	163545005	0	-	.	gene_id "ENSMUSG00000087129.3"; gene_type "lncRNA"; gene_name "Gm16316"; level 2; mgi_id "MGI:3826530"; havana_gene "OTTMUSG00000033480.1";
chr2	HAVANA	exon	163527636	163528483	0	-	.	gene_id "ENSMUSG00000087129.3"; transcript_id "ENSMUST00000367614.1"; gene_type "lncRNA"; gene_name "Gm16316"; transcript_type "lncRNA"; transcript_name "Gm16316-203"; exon_number 3; exon_id "ENSMUSE00001723286.1"; level 2; mgi_id "MGI:3826530"; tag "basic"; tag "TAGENE"; havana_gene "OTTMUSG00000033480.1";
chr2	ENSEMBL_gcm37	exon	163527636	163528483	0.463089732752271	-	.	gene_id "ENSMUSG00000087129.3"; transcript_id "ENSMUSG00000087129.3_tx_2"; exon_id "chr2_163527636_163528483_-"; exonnum "4"; txlen "1506";
chr2	ENSEMBL_gcm37	exon	163527636	163528483	0.113135858509182	-	.	gene_id "ENSMUSG00000087129.3"; transcript_id "ENSMUSG00000087129.3_tx_4"; exon_id "chr2_163527636_163528483_-"; exonnum "3"; txlen "984";
chr2	ENSEMBL_gcm37	exon	163527636	163528483	0.06967355165526	-	.	gene_id "ENSMUSG00000087129.3"; transcript_id "ENSMUSG00000087129.3_tx_5"; exon_id "chr2_163527636_163528483_-"; exonnum "5"; txlen "1217";
chr2	ENSEMBL_gcm37	exon	163527636	163528483	0.000876963393132112	-	.	gene_id "ENSMUSG00000087129.3"; transcript_id "ENSMUSG00000087129.3_tx_6"; exon_id "chr2_163527636_163528483_-"; exonnum "5"; txlen "1277";
chr2	HAVANA	transcript	163527636	163534242	0	-	.	gene_id "ENSMUSG00000087129.3"; transcript_id "ENSMUST00000367614.1"; gene_type "lncRNA"; gene_name "Gm16316"; transcript_type "lncRNA"; transcript_name "Gm16316-203"; level 2; mgi_id "MGI:3826530"; tag "basic"; tag "TAGENE"; havana_gene "OTTMUSG00000033480.1";
chr2	HAVANA	exon	163527667	163528483	0	-	.	gene_id "ENSMUSG00000087129.3"; transcript_id "ENSMUST00000367613.1"; gene_type "lncRNA"; gene_name "Gm16316"; transcript_type "lncRNA"; transcript_name "Gm16316-202"; exon_number 3; exon_id "ENSMUSE00001723289.1"; level 2; mgi_id "MGI:3826530"; tag "basic"; tag "Ensembl_canonical"; tag "GENCODE_Primary"; tag "TAGENE"; havana_gene "OTTMUSG00000033480.1";
chr2	HAVANA	transcript	163527667	163545005	0	-	.	gene_id "ENSMUSG00000087129.3"; transcript_id "ENSMUST00000367613.1"; gene_type "lncRNA"; gene_name "Gm16316"; transcript_type "lncRNA"; transcript_name "Gm16316-202"; level 2; mgi_id "MGI:3826530"; tag "basic"; tag "Ensembl_canonical"; tag "GENCODE_Primary"; tag "TAGENE"; havana_gene "OTTMUSG00000033480.1";
chr2	sragcm37_mid	exon	163528765	163528841	0.463089732752271	-	.	gene_id "ENSMUSG00000087129.3"; transcript_id "ENSMUSG00000087129.3_tx_2"; exon_id "chr2_163528765_163528841_-"; exonnum "3"; txlen "1506";
chr2	HAVANA	exon	163532367	163532534	0	-	.	gene_id "ENSMUSG00000087129.3"; transcript_id "ENSMUST00000367614.1"; gene_type "lncRNA"; gene_name "Gm16316"; transcript_type "lncRNA"; transcript_name "Gm16316-203"; exon_number 2; exon_id "ENSMUSE00001723285.1"; level 2; mgi_id "MGI:3826530"; tag "basic"; tag "TAGENE"; havana_gene "OTTMUSG00000033480.1";
chr2	ENSEMBL_gcm37	exon	163532367	163532534	0.463089732752271	-	.	gene_id "ENSMUSG00000087129.3"; transcript_id "ENSMUSG00000087129.3_tx_2"; exon_id "chr2_163532367_163532534_-"; exonnum "2"; txlen "1506";
chr2	ENSEMBL_gcm37	exon	163532367	163532534	0.000876963393132112	-	.	gene_id "ENSMUSG00000087129.3"; transcript_id "ENSMUSG00000087129.3_tx_6"; exon_id "chr2_163532367_163532534_-"; exonnum "4"; txlen "1277";
chr2	HAVANA	exon	163532367	163534199	0	-	.	gene_id "ENSMUSG00000087129.3"; transcript_id "ENSMUST00000154065.2"; gene_type "lncRNA"; gene_name "Gm16316"; transcript_type "lncRNA"; transcript_name "Gm16316-201"; exon_number 1; exon_id "ENSMUSE00000800443.2"; level 2; transcript_support_level "1"; mgi_id "MGI:3826530"; tag "basic"; havana_gene "OTTMUSG00000033480.1"; havana_transcript "OTTMUST00000084148.1";
chr2	HAVANA	exon	163533830	163534242	0	-	.	gene_id "ENSMUSG00000087129.3"; transcript_id "ENSMUST00000367614.1"; gene_type "lncRNA"; gene_name "Gm16316"; transcript_type "lncRNA"; transcript_name "Gm16316-203"; exon_number 1; exon_id "ENSMUSE00001723288.1"; level 2; mgi_id "MGI:3826530"; tag "basic"; tag "TAGENE"; havana_gene "OTTMUSG00000033480.1";
chr2	ENSEMBL_gcm37	exon	163533830	163534242	0.463089732752271	-	.	gene_id "ENSMUSG00000087129.3"; transcript_id "ENSMUSG00000087129.3_tx_2"; exon_id "chr2_163533830_163534242_-"; exonnum "1"; txlen "1506";
chr2	sragcm37_mid	exon	163540666	163540773	0.06967355165526	-	.	gene_id "ENSMUSG00000087129.3"; transcript_id "ENSMUSG00000087129.3_tx_5"; exon_id "chr2_163540666_163540773_-"; exonnum "4"; txlen "1217";
chr2	HAVANA	exon	163540666	163540857	0	-	.	gene_id "ENSMUSG00000087129.3"; transcript_id "ENSMUST00000367613.1"; gene_type "lncRNA"; gene_name "Gm16316"; transcript_type "lncRNA"; transcript_name "Gm16316-202"; exon_number 2; exon_id "ENSMUSE00001723284.1"; level 2; mgi_id "MGI:3826530"; tag "basic"; tag "Ensembl_canonical"; tag "GENCODE_Primary"; tag "TAGENE"; havana_gene "OTTMUSG00000033480.1";
chr2	sragcm37_mid	exon	163542769	163542856	0.113135858509182	-	.	gene_id "ENSMUSG00000087129.3"; transcript_id "ENSMUSG00000087129.3_tx_4"; exon_id "chr2_163542769_163542856_-"; exonnum "2"; txlen "984";
chr2	sragcm37_mid	exon	163542769	163542856	0.06967355165526	-	.	gene_id "ENSMUSG00000087129.3"; transcript_id "ENSMUSG00000087129.3_tx_5"; exon_id "chr2_163542769_163542856_-"; exonnum "3"; txlen "1217";
chr2	sragcm37_mid	exon	163542769	163542856	0.000876963393132112	-	.	gene_id "ENSMUSG00000087129.3"; transcript_id "ENSMUSG00000087129.3_tx_6"; exon_id "chr2_163542769_163542856_-"; exonnum "3"; txlen "1277";
chr2	sragcm37_mid	exon	163543194	163543318	0.06967355165526	-	.	gene_id "ENSMUSG00000087129.3"; transcript_id "ENSMUSG00000087129.3_tx_5"; exon_id "chr2_163543194_163543318_-"; exonnum "2"; txlen "1217";
chr2	sragcm37_mid	exon	163543194	163543318	0.000876963393132112	-	.	gene_id "ENSMUSG00000087129.3"; transcript_id "ENSMUSG00000087129.3_tx_6"; exon_id "chr2_163543194_163543318_-"; exonnum "2"; txlen "1277";
chr2	HAVANA	exon	163544958	163545005	0	-	.	gene_id "ENSMUSG00000087129.3"; transcript_id "ENSMUST00000367613.1"; gene_type "lncRNA"; gene_name "Gm16316"; transcript_type "lncRNA"; transcript_name "Gm16316-202"; exon_number 1; exon_id "ENSMUSE00001723287.1"; level 2; mgi_id "MGI:3826530"; tag "basic"; tag "Ensembl_canonical"; tag "GENCODE_Primary"; tag "TAGENE"; havana_gene "OTTMUSG00000033480.1";
chr2	ENSEMBL_gcm37	exon	163544958	163545005	0.113135858509182	-	.	gene_id "ENSMUSG00000087129.3"; transcript_id "ENSMUSG00000087129.3_tx_4"; exon_id "chr2_163544958_163545005_-"; exonnum "1"; txlen "984";
chr2	ENSEMBL_gcm37	exon	163544958	163545005	0.06967355165526	-	.	gene_id "ENSMUSG00000087129.3"; transcript_id "ENSMUSG00000087129.3_tx_5"; exon_id "chr2_163544958_163545005_-"; exonnum "1"; txlen "1217";
chr2	ENSEMBL_gcm37	exon	163544958	163545005	0.000876963393132112	-	.	gene_id "ENSMUSG00000087129.3"; transcript_id "ENSMUSG00000087129.3_tx_6"; exon_id "chr2_163544958_163545005_-"; exonnum "1"; txlen "1277";
chr2	HAVANA	exon	163568504	163568968	0	-	.	gene_id "ENSMUSG00000017697.4"; transcript_id "ENSMUST00000017841.4"; gene_type "protein_coding"; gene_name "Ada"; transcript_type "protein_coding"; transcript_name "Ada-201"; exon_number 12; exon_id "ENSMUSE00000390277.4"; level 2; protein_id "ENSMUSP00000017841.4"; transcript_support_level "1"; mgi_id "MGI:87916"; tag "basic"; tag "Ensembl_canonical"; tag "GENCODE_Primary"; tag "appris_principal_1"; tag "CCDS"; ccdsid "CCDS17015.1"; havana_gene "OTTMUSG00000001154.1"; havana_transcript "OTTMUST00000002247.1";
chr2	HAVANA	UTR	163568504	163568968	0	-	.	gene_id "ENSMUSG00000017697.4"; transcript_id "ENSMUST00000017841.4"; gene_type "protein_coding"; gene_name "Ada"; transcript_type "protein_coding"; transcript_name "Ada-201"; exon_number 12; exon_id "ENSMUSE00000390277.4"; level 2; protein_id "ENSMUSP00000017841.4"; transcript_support_level "1"; mgi_id "MGI:87916"; tag "basic"; tag "Ensembl_canonical"; tag "GENCODE_Primary"; tag "appris_principal_1"; tag "CCDS"; ccdsid "CCDS17015.1"; havana_gene "OTTMUSG00000001154.1"; havana_transcript "OTTMUST00000002247.1";
chr2	HAVANA	gene	163568504	163592159	0	-	.	gene_id "ENSMUSG00000017697.4"; gene_type "protein_coding"; gene_name "Ada"; level 2; mgi_id "MGI:87916"; havana_gene "OTTMUSG00000001154.1";
chr2	HAVANA	transcript	163568504	163592159	0	-	.	gene_id "ENSMUSG00000017697.4"; transcript_id "ENSMUST00000017841.4"; gene_type "protein_coding"; gene_name "Ada"; transcript_type "protein_coding"; transcript_name "Ada-201"; level 2; protein_id "ENSMUSP00000017841.4"; transcript_support_level "1"; mgi_id "MGI:87916"; tag "basic"; tag "Ensembl_canonical"; tag "GENCODE_Primary"; tag "appris_principal_1"; tag "CCDS"; ccdsid "CCDS17015.1"; havana_gene "OTTMUSG00000001154.1"; havana_transcript "OTTMUST00000002247.1";
chr2	sragcm37_es	exon	163568748	163568971	242.842433556667	-	.	gene_id "ENSMUSG00000017697.4"; transcript_id "ENSMUSG00000017697.4_tx_2"; exon_id "chr2_163568748_163568971_-"; exonnum "12"; txlen "1447";
chr2	HAVANA	UTR	163569464	163569482	0	-	.	gene_id "ENSMUSG00000017697.4"; transcript_id "ENSMUST00000017841.4"; gene_type "protein_coding"; gene_name "Ada"; transcript_type "protein_coding"; transcript_name "Ada-201"; exon_number 11; exon_id "ENSMUSE00000400506.2"; level 2; protein_id "ENSMUSP00000017841.4"; transcript_support_level "1"; mgi_id "MGI:87916"; tag "basic"; tag "Ensembl_canonical"; tag "GENCODE_Primary"; tag "appris_principal_1"; tag "CCDS"; ccdsid "CCDS17015.1"; havana_gene "OTTMUSG00000001154.1"; havana_transcript "OTTMUST00000002247.1";
chr2	HAVANA	exon	163569464	163569563	0	-	.	gene_id "ENSMUSG00000017697.4"; transcript_id "ENSMUST00000017841.4"; gene_type "protein_coding"; gene_name "Ada"; transcript_type "protein_coding"; transcript_name "Ada-201"; exon_number 11; exon_id "ENSMUSE00000400506.2"; level 2; protein_id "ENSMUSP00000017841.4"; transcript_support_level "1"; mgi_id "MGI:87916"; tag "basic"; tag "Ensembl_canonical"; tag "GENCODE_Primary"; tag "appris_principal_1"; tag "CCDS"; ccdsid "CCDS17015.1"; havana_gene "OTTMUSG00000001154.1"; havana_transcript "OTTMUST00000002247.1";
chr2	ENSEMBL_gcm37	exon	163569464	163569563	242.842433556667	-	.	gene_id "ENSMUSG00000017697.4"; transcript_id "ENSMUSG00000017697.4_tx_2"; exon_id "chr2_163569464_163569563_-"; exonnum "11"; txlen "1447";
chr2	HAVANA	stop_codon	163569480	163569482	0	-	0	gene_id "ENSMUSG00000017697.4"; transcript_id "ENSMUST00000017841.4"; gene_type "protein_coding"; gene_name "Ada"; transcript_type "protein_coding"; transcript_name "Ada-201"; exon_number 11; exon_id "ENSMUSE00000400506.2"; level 2; protein_id "ENSMUSP00000017841.4"; transcript_support_level "1"; mgi_id "MGI:87916"; tag "basic"; tag "Ensembl_canonical"; tag "GENCODE_Primary"; tag "appris_principal_1"; tag "CCDS"; ccdsid "CCDS17015.1"; havana_gene "OTTMUSG00000001154.1"; havana_transcript "OTTMUST00000002247.1";
chr2	HAVANA	CDS	163569483	163569563	0	-	0	gene_id "ENSMUSG00000017697.4"; transcript_id "ENSMUST00000017841.4"; gene_type "protein_coding"; gene_name "Ada"; transcript_type "protein_coding"; transcript_name "Ada-201"; exon_number 11; exon_id "ENSMUSE00000400506.2"; level 2; protein_id "ENSMUSP00000017841.4"; transcript_support_level "1"; mgi_id "MGI:87916"; tag "basic"; tag "Ensembl_canonical"; tag "GENCODE_Primary"; tag "appris_principal_1"; tag "CCDS"; ccdsid "CCDS17015.1"; havana_gene "OTTMUSG00000001154.1"; havana_transcript "OTTMUST00000002247.1";
chr2	HAVANA	exon	163570037	163570166	0	-	.	gene_id "ENSMUSG00000017697.4"; transcript_id "ENSMUST00000017841.4"; gene_type "protein_coding"; gene_name "Ada"; transcript_type "protein_coding"; transcript_name "Ada-201"; exon_number 10; exon_id "ENSMUSE00000171586.2"; level 2; protein_id "ENSMUSP00000017841.4"; transcript_support_level "1"; mgi_id "MGI:87916"; tag "basic"; tag "Ensembl_canonical"; tag "GENCODE_Primary"; tag "appris_principal_1"; tag "CCDS"; ccdsid "CCDS17015.1"; havana_gene "OTTMUSG00000001154.1"; havana_transcript "OTTMUST00000002247.1";
chr2	HAVANA	CDS	163570037	163570166	0	-	1	gene_id "ENSMUSG00000017697.4"; transcript_id "ENSMUST00000017841.4"; gene_type "protein_coding"; gene_name "Ada"; transcript_type "protein_coding"; transcript_name "Ada-201"; exon_number 10; exon_id "ENSMUSE00000171586.2"; level 2; protein_id "ENSMUSP00000017841.4"; transcript_support_level "1"; mgi_id "MGI:87916"; tag "basic"; tag "Ensembl_canonical"; tag "GENCODE_Primary"; tag "appris_principal_1"; tag "CCDS"; ccdsid "CCDS17015.1"; havana_gene "OTTMUSG00000001154.1"; havana_transcript "OTTMUST00000002247.1";
chr2	ENSEMBL_gcm37	exon	163570037	163570166	242.842433556667	-	.	gene_id "ENSMUSG00000017697.4"; transcript_id "ENSMUSG00000017697.4_tx_2"; exon_id "chr2_163570037_163570166_-"; exonnum "10"; txlen "1447";
chr2	HAVANA	exon	163571932	163571996	0	-	.	gene_id "ENSMUSG00000017697.4"; transcript_id "ENSMUST00000017841.4"; gene_type "protein_coding"; gene_name "Ada"; transcript_type "protein_coding"; transcript_name "Ada-201"; exon_number 9; exon_id "ENSMUSE00000171579.2"; level 2; protein_id "ENSMUSP00000017841.4"; transcript_support_level "1"; mgi_id "MGI:87916"; tag "basic"; tag "Ensembl_canonical"; tag "GENCODE_Primary"; tag "appris_principal_1"; tag "CCDS"; ccdsid "CCDS17015.1"; havana_gene "OTTMUSG00000001154.1"; havana_transcript "OTTMUST00000002247.1";
chr2	HAVANA	CDS	163571932	163571996	0	-	0	gene_id "ENSMUSG00000017697.4"; transcript_id "ENSMUST00000017841.4"; gene_type "protein_coding"; gene_name "Ada"; transcript_type "protein_coding"; transcript_name "Ada-201"; exon_number 9; exon_id "ENSMUSE00000171579.2"; level 2; protein_id "ENSMUSP00000017841.4"; transcript_support_level "1"; mgi_id "MGI:87916"; tag "basic"; tag "Ensembl_canonical"; tag "GENCODE_Primary"; tag "appris_principal_1"; tag "CCDS"; ccdsid "CCDS17015.1"; havana_gene "OTTMUSG00000001154.1"; havana_transcript "OTTMUST00000002247.1";
chr2	ENSEMBL_gcm37	exon	163571932	163571996	242.842433556667	-	.	gene_id "ENSMUSG00000017697.4"; transcript_id "ENSMUSG00000017697.4_tx_2"; exon_id "chr2_163571932_163571996_-"; exonnum "9"; txlen "1447";
chr2	HAVANA	exon	163571935	163571996	0	-	.	gene_id "ENSMUSG00000017697.4"; transcript_id "ENSMUST00000156939.2"; gene_type "protein_coding"; gene_name "Ada"; transcript_type "protein_coding_CDS_not_defined"; transcript_name "Ada-202"; exon_number 3; exon_id "ENSMUSE00000770930.2"; level 2; transcript_support_level "3"; mgi_id "MGI:87916"; havana_gene "OTTMUSG00000001154.1"; havana_transcript "OTTMUST00000002248.1";
chr2	HAVANA	transcript	163571935	163572786	0	-	.	gene_id "ENSMUSG00000017697.4"; transcript_id "ENSMUST00000156939.2"; gene_type "protein_coding"; gene_name "Ada"; transcript_type "protein_coding_CDS_not_defined"; transcript_name "Ada-202"; level 2; transcript_support_level "3"; mgi_id "MGI:87916"; havana_gene "OTTMUSG00000001154.1"; havana_transcript "OTTMUST00000002248.1";
chr2	HAVANA	exon	163572218	163572319	0	-	.	gene_id "ENSMUSG00000017697.4"; transcript_id "ENSMUST00000017841.4"; gene_type "protein_coding"; gene_name "Ada"; transcript_type "protein_coding"; transcript_name "Ada-201"; exon_number 8; exon_id "ENSMUSE00001221908.2"; level 2; protein_id "ENSMUSP00000017841.4"; transcript_support_level "1"; mgi_id "MGI:87916"; tag "basic"; tag "Ensembl_canonical"; tag "GENCODE_Primary"; tag "appris_principal_1"; tag "CCDS"; ccdsid "CCDS17015.1"; havana_gene "OTTMUSG00000001154.1"; havana_transcript "OTTMUST00000002247.1";
chr2	HAVANA	CDS	163572218	163572319	0	-	0	gene_id "ENSMUSG00000017697.4"; transcript_id "ENSMUST00000017841.4"; gene_type "protein_coding"; gene_name "Ada"; transcript_type "protein_coding"; transcript_name "Ada-201"; exon_number 8; exon_id "ENSMUSE00001221908.2"; level 2; protein_id "ENSMUSP00000017841.4"; transcript_support_level "1"; mgi_id "MGI:87916"; tag "basic"; tag "Ensembl_canonical"; tag "GENCODE_Primary"; tag "appris_principal_1"; tag "CCDS"; ccdsid "CCDS17015.1"; havana_gene "OTTMUSG00000001154.1"; havana_transcript "OTTMUST00000002247.1";
chr2	HAVANA	exon	163572218	163572319	0	-	.	gene_id "ENSMUSG00000017697.4"; transcript_id "ENSMUST00000156939.2"; gene_type "protein_coding"; gene_name "Ada"; transcript_type "protein_coding_CDS_not_defined"; transcript_name "Ada-202"; exon_number 2; exon_id "ENSMUSE00001224203.2"; level 2; transcript_support_level "3"; mgi_id "MGI:87916"; havana_gene "OTTMUSG00000001154.1"; havana_transcript "OTTMUST00000002248.1";
chr2	ENSEMBL_gcm37	exon	163572218	163572319	242.842433556667	-	.	gene_id "ENSMUSG00000017697.4"; transcript_id "ENSMUSG00000017697.4_tx_2"; exon_id "chr2_163572218_163572319_-"; exonnum "8"; txlen "1447";
chr2	HAVANA	exon	163572401	163572472	0	-	.	gene_id "ENSMUSG00000017697.4"; transcript_id "ENSMUST00000017841.4"; gene_type "protein_coding"; gene_name "Ada"; transcript_type "protein_coding"; transcript_name "Ada-201"; exon_number 7; exon_id "ENSMUSE00000171581.2"; level 2; protein_id "ENSMUSP00000017841.4"; transcript_support_level "1"; mgi_id "MGI:87916"; tag "basic"; tag "Ensembl_canonical"; tag "GENCODE_Primary"; tag "appris_principal_1"; tag "CCDS"; ccdsid "CCDS17015.1"; havana_gene "OTTMUSG00000001154.1"; havana_transcript "OTTMUST00000002247.1";
chr2	HAVANA	CDS	163572401	163572472	0	-	0	gene_id "ENSMUSG00000017697.4"; transcript_id "ENSMUST00000017841.4"; gene_type "protein_coding"; gene_name "Ada"; transcript_type "protein_coding"; transcript_name "Ada-201"; exon_number 7; exon_id "ENSMUSE00000171581.2"; level 2; protein_id "ENSMUSP00000017841.4"; transcript_support_level "1"; mgi_id "MGI:87916"; tag "basic"; tag "Ensembl_canonical"; tag "GENCODE_Primary"; tag "appris_principal_1"; tag "CCDS"; ccdsid "CCDS17015.1"; havana_gene "OTTMUSG00000001154.1"; havana_transcript "OTTMUST00000002247.1";
chr2	ENSEMBL_gcm37	exon	163572401	163572472	242.842433556667	-	.	gene_id "ENSMUSG00000017697.4"; transcript_id "ENSMUSG00000017697.4_tx_2"; exon_id "chr2_163572401_163572472_-"; exonnum "7"; txlen "1447";
chr2	HAVANA	exon	163572401	163572786	0	-	.	gene_id "ENSMUSG00000017697.4"; transcript_id "ENSMUST00000156939.2"; gene_type "protein_coding"; gene_name "Ada"; transcript_type "protein_coding_CDS_not_defined"; transcript_name "Ada-202"; exon_number 1; exon_id "ENSMUSE00000825479.2"; level 2; transcript_support_level "3"; mgi_id "MGI:87916"; havana_gene "OTTMUSG00000001154.1"; havana_transcript "OTTMUST00000002248.1";
chr2	HAVANA	exon	163573025	163573152	0	-	.	gene_id "ENSMUSG00000017697.4"; transcript_id "ENSMUST00000017841.4"; gene_type "protein_coding"; gene_name "Ada"; transcript_type "protein_coding"; transcript_name "Ada-201"; exon_number 6; exon_id "ENSMUSE00000171577.2"; level 2; protein_id "ENSMUSP00000017841.4"; transcript_support_level "1"; mgi_id "MGI:87916"; tag "basic"; tag "Ensembl_canonical"; tag "GENCODE_Primary"; tag "appris_principal_1"; tag "CCDS"; ccdsid "CCDS17015.1"; havana_gene "OTTMUSG00000001154.1"; havana_transcript "OTTMUST00000002247.1";
chr2	HAVANA	CDS	163573025	163573152	0	-	2	gene_id "ENSMUSG00000017697.4"; transcript_id "ENSMUST00000017841.4"; gene_type "protein_coding"; gene_name "Ada"; transcript_type "protein_coding"; transcript_name "Ada-201"; exon_number 6; exon_id "ENSMUSE00000171577.2"; level 2; protein_id "ENSMUSP00000017841.4"; transcript_support_level "1"; mgi_id "MGI:87916"; tag "basic"; tag "Ensembl_canonical"; tag "GENCODE_Primary"; tag "appris_principal_1"; tag "CCDS"; ccdsid "CCDS17015.1"; havana_gene "OTTMUSG00000001154.1"; havana_transcript "OTTMUST00000002247.1";
chr2	ENSEMBL_gcm37	exon	163573025	163573152	242.842433556667	-	.	gene_id "ENSMUSG00000017697.4"; transcript_id "ENSMUSG00000017697.4_tx_2"; exon_id "chr2_163573025_163573152_-"; exonnum "6"; txlen "1447";
chr2	HAVANA	exon	163574177	163574292	0	-	.	gene_id "ENSMUSG00000017697.4"; transcript_id "ENSMUST00000017841.4"; gene_type "protein_coding"; gene_name "Ada"; transcript_type "protein_coding"; transcript_name "Ada-201"; exon_number 5; exon_id "ENSMUSE00000171576.2"; level 2; protein_id "ENSMUSP00000017841.4"; transcript_support_level "1"; mgi_id "MGI:87916"; tag "basic"; tag "Ensembl_canonical"; tag "GENCODE_Primary"; tag "appris_principal_1"; tag "CCDS"; ccdsid "CCDS17015.1"; havana_gene "OTTMUSG00000001154.1"; havana_transcript "OTTMUST00000002247.1";
chr2	HAVANA	CDS	163574177	163574292	0	-	1	gene_id "ENSMUSG00000017697.4"; transcript_id "ENSMUST00000017841.4"; gene_type "protein_coding"; gene_name "Ada"; transcript_type "protein_coding"; transcript_name "Ada-201"; exon_number 5; exon_id "ENSMUSE00000171576.2"; level 2; protein_id "ENSMUSP00000017841.4"; transcript_support_level "1"; mgi_id "MGI:87916"; tag "basic"; tag "Ensembl_canonical"; tag "GENCODE_Primary"; tag "appris_principal_1"; tag "CCDS"; ccdsid "CCDS17015.1"; havana_gene "OTTMUSG00000001154.1"; havana_transcript "OTTMUST00000002247.1";
chr2	ENSEMBL_gcm37	exon	163574177	163574292	242.842433556667	-	.	gene_id "ENSMUSG00000017697.4"; transcript_id "ENSMUSG00000017697.4_tx_2"; exon_id "chr2_163574177_163574292_-"; exonnum "5"; txlen "1447";
chr2	HAVANA	exon	163574774	163574917	0	-	.	gene_id "ENSMUSG00000017697.4"; transcript_id "ENSMUST00000017841.4"; gene_type "protein_coding"; gene_name "Ada"; transcript_type "protein_coding"; transcript_name "Ada-201"; exon_number 4; exon_id "ENSMUSE00000171582.2"; level 2; protein_id "ENSMUSP00000017841.4"; transcript_support_level "1"; mgi_id "MGI:87916"; tag "basic"; tag "Ensembl_canonical"; tag "GENCODE_Primary"; tag "appris_principal_1"; tag "CCDS"; ccdsid "CCDS17015.1"; havana_gene "OTTMUSG00000001154.1"; havana_transcript "OTTMUST00000002247.1";
chr2	HAVANA	CDS	163574774	163574917	0	-	1	gene_id "ENSMUSG00000017697.4"; transcript_id "ENSMUST00000017841.4"; gene_type "protein_coding"; gene_name "Ada"; transcript_type "protein_coding"; transcript_name "Ada-201"; exon_number 4; exon_id "ENSMUSE00000171582.2"; level 2; protein_id "ENSMUSP00000017841.4"; transcript_support_level "1"; mgi_id "MGI:87916"; tag "basic"; tag "Ensembl_canonical"; tag "GENCODE_Primary"; tag "appris_principal_1"; tag "CCDS"; ccdsid "CCDS17015.1"; havana_gene "OTTMUSG00000001154.1"; havana_transcript "OTTMUST00000002247.1";
chr2	ENSEMBL_gcm37	exon	163574774	163574917	242.842433556667	-	.	gene_id "ENSMUSG00000017697.4"; transcript_id "ENSMUSG00000017697.4_tx_2"; exon_id "chr2_163574774_163574917_-"; exonnum "4"; txlen "1447";
chr2	HAVANA	exon	163577269	163577391	0	-	.	gene_id "ENSMUSG00000017697.4"; transcript_id "ENSMUST00000017841.4"; gene_type "protein_coding"; gene_name "Ada"; transcript_type "protein_coding"; transcript_name "Ada-201"; exon_number 3; exon_id "ENSMUSE00000171578.2"; level 2; protein_id "ENSMUSP00000017841.4"; transcript_support_level "1"; mgi_id "MGI:87916"; tag "basic"; tag "Ensembl_canonical"; tag "GENCODE_Primary"; tag "appris_principal_1"; tag "CCDS"; ccdsid "CCDS17015.1"; havana_gene "OTTMUSG00000001154.1"; havana_transcript "OTTMUST00000002247.1";
chr2	HAVANA	CDS	163577269	163577391	0	-	1	gene_id "ENSMUSG00000017697.4"; transcript_id "ENSMUST00000017841.4"; gene_type "protein_coding"; gene_name "Ada"; transcript_type "protein_coding"; transcript_name "Ada-201"; exon_number 3; exon_id "ENSMUSE00000171578.2"; level 2; protein_id "ENSMUSP00000017841.4"; transcript_support_level "1"; mgi_id "MGI:87916"; tag "basic"; tag "Ensembl_canonical"; tag "GENCODE_Primary"; tag "appris_principal_1"; tag "CCDS"; ccdsid "CCDS17015.1"; havana_gene "OTTMUSG00000001154.1"; havana_transcript "OTTMUST00000002247.1";
chr2	ENSEMBL_gcm37	exon	163577269	163577391	242.842433556667	-	.	gene_id "ENSMUSG00000017697.4"; transcript_id "ENSMUSG00000017697.4_tx_2"; exon_id "chr2_163577269_163577391_-"; exonnum "3"; txlen "1447";
chr2	HAVANA	exon	163580083	163580144	0	-	.	gene_id "ENSMUSG00000017697.4"; transcript_id "ENSMUST00000017841.4"; gene_type "protein_coding"; gene_name "Ada"; transcript_type "protein_coding"; transcript_name "Ada-201"; exon_number 2; exon_id "ENSMUSE00000370041.2"; level 2; protein_id "ENSMUSP00000017841.4"; transcript_support_level "1"; mgi_id "MGI:87916"; tag "basic"; tag "Ensembl_canonical"; tag "GENCODE_Primary"; tag "appris_principal_1"; tag "CCDS"; ccdsid "CCDS17015.1"; havana_gene "OTTMUSG00000001154.1"; havana_transcript "OTTMUST00000002247.1";
chr2	HAVANA	CDS	163580083	163580144	0	-	0	gene_id "ENSMUSG00000017697.4"; transcript_id "ENSMUST00000017841.4"; gene_type "protein_coding"; gene_name "Ada"; transcript_type "protein_coding"; transcript_name "Ada-201"; exon_number 2; exon_id "ENSMUSE00000370041.2"; level 2; protein_id "ENSMUSP00000017841.4"; transcript_support_level "1"; mgi_id "MGI:87916"; tag "basic"; tag "Ensembl_canonical"; tag "GENCODE_Primary"; tag "appris_principal_1"; tag "CCDS"; ccdsid "CCDS17015.1"; havana_gene "OTTMUSG00000001154.1"; havana_transcript "OTTMUST00000002247.1";
chr2	ENSEMBL_gcm37	exon	163580083	163580144	242.842433556667	-	.	gene_id "ENSMUSG00000017697.4"; transcript_id "ENSMUSG00000017697.4_tx_2"; exon_id "chr2_163580083_163580144_-"; exonnum "2"; txlen "1447";
chr2	HAVANA	CDS	163591979	163592011	0	-	0	gene_id "ENSMUSG00000017697.4"; transcript_id "ENSMUST00000017841.4"; gene_type "protein_coding"; gene_name "Ada"; transcript_type "protein_coding"; transcript_name "Ada-201"; exon_number 1; exon_id "ENSMUSE00000413152.4"; level 2; protein_id "ENSMUSP00000017841.4"; transcript_support_level "1"; mgi_id "MGI:87916"; tag "basic"; tag "Ensembl_canonical"; tag "GENCODE_Primary"; tag "appris_principal_1"; tag "CCDS"; ccdsid "CCDS17015.1"; havana_gene "OTTMUSG00000001154.1"; havana_transcript "OTTMUST00000002247.1";
chr2	HAVANA	exon	163591979	163592159	0	-	.	gene_id "ENSMUSG00000017697.4"; transcript_id "ENSMUST00000017841.4"; gene_type "protein_coding"; gene_name "Ada"; transcript_type "protein_coding"; transcript_name "Ada-201"; exon_number 1; exon_id "ENSMUSE00000413152.4"; level 2; protein_id "ENSMUSP00000017841.4"; transcript_support_level "1"; mgi_id "MGI:87916"; tag "basic"; tag "Ensembl_canonical"; tag "GENCODE_Primary"; tag "appris_principal_1"; tag "CCDS"; ccdsid "CCDS17015.1"; havana_gene "OTTMUSG00000001154.1"; havana_transcript "OTTMUST00000002247.1";
chr2	ENSEMBL_gcm37	exon	163591979	163592159	242.842433556667	-	.	gene_id "ENSMUSG00000017697.4"; transcript_id "ENSMUSG00000017697.4_tx_2"; exon_id "chr2_163591979_163592159_-"; exonnum "1"; txlen "1447";
chr2	HAVANA	start_codon	163592009	163592011	0	-	0	gene_id "ENSMUSG00000017697.4"; transcript_id "ENSMUST00000017841.4"; gene_type "protein_coding"; gene_name "Ada"; transcript_type "protein_coding"; transcript_name "Ada-201"; exon_number 1; exon_id "ENSMUSE00000413152.4"; level 2; protein_id "ENSMUSP00000017841.4"; transcript_support_level "1"; mgi_id "MGI:87916"; tag "basic"; tag "Ensembl_canonical"; tag "GENCODE_Primary"; tag "appris_principal_1"; tag "CCDS"; ccdsid "CCDS17015.1"; havana_gene "OTTMUSG00000001154.1"; havana_transcript "OTTMUST00000002247.1";
chr2	HAVANA	UTR	163592012	163592159	0	-	.	gene_id "ENSMUSG00000017697.4"; transcript_id "ENSMUST00000017841.4"; gene_type "protein_coding"; gene_name "Ada"; transcript_type "protein_coding"; transcript_name "Ada-201"; exon_number 1; exon_id "ENSMUSE00000413152.4"; level 2; protein_id "ENSMUSP00000017841.4"; transcript_support_level "1"; mgi_id "MGI:87916"; tag "basic"; tag "Ensembl_canonical"; tag "GENCODE_Primary"; tag "appris_principal_1"; tag "CCDS"; ccdsid "CCDS17015.1"; havana_gene "OTTMUSG00000001154.1"; havana_transcript "OTTMUST00000002247.1";
chr2	sragcm37_es	exon	163610378	163610535	0.055557009304065	-	.	gene_id "sragcm37_gene_45402"; transcript_id "sragcm37_gene_45402_tx_2"; exon_id "chr2_163610378_163610535_-"; exonnum "2"; txlen "795";
chr2	sragcm37_ss	exon	163611278	163611914	0.055557009304065	-	.	gene_id "sragcm37_gene_45402"; transcript_id "sragcm37_gene_45402_tx_2"; exon_id "chr2_163611278_163611914_-"; exonnum "1"; txlen "795";
chr2	sragcm37_es	exon	163621188	163621460	0.00797840797065893	-	.	gene_id "sragcm37_gene_47733"; transcript_id "sragcm37_gene_47733_tx_3"; exon_id "chr2_163621188_163621460_-"; exonnum "3"; txlen "740";
chr2	sragcm37_mid	exon	163630517	163630785	0.00797840797065893	-	.	gene_id "sragcm37_gene_47733"; transcript_id "sragcm37_gene_47733_tx_3"; exon_id "chr2_163630517_163630785_-"; exonnum "2"; txlen "740";
chr2	sragcm37_ss	exon	163650953	163651150	0.00797840797065893	-	.	gene_id "sragcm37_gene_47733"; transcript_id "sragcm37_gene_47733_tx_3"; exon_id "chr2_163650953_163651150_-"; exonnum "1"; txlen "740";
chr2	HAVANA	exon	163651227	163651349	0	-	.	gene_id "ENSMUSG00000143740.1"; transcript_id "ENSMUST00000378845.1"; gene_type "lncRNA"; gene_name "ENSMUSG00000143740"; transcript_type "lncRNA"; transcript_name "ENSMUST00000378845"; exon_number 3; exon_id "ENSMUSE00001744938.1"; level 2; tag "basic"; tag "Ensembl_canonical"; tag "GENCODE_Primary"; tag "TAGENE";
chr2	HAVANA	gene	163651227	163654429	0	-	.	gene_id "ENSMUSG00000143740.1"; gene_type "lncRNA"; gene_name "ENSMUSG00000143740"; level 2;
chr2	HAVANA	transcript	163651227	163654429	0	-	.	gene_id "ENSMUSG00000143740.1"; transcript_id "ENSMUST00000378845.1"; gene_type "lncRNA"; gene_name "ENSMUSG00000143740"; transcript_type "lncRNA"; transcript_name "ENSMUST00000378845"; level 2; tag "basic"; tag "Ensembl_canonical"; tag "GENCODE_Primary"; tag "TAGENE";
chr2	HAVANA	exon	163653401	163653710	0	-	.	gene_id "ENSMUSG00000143740.1"; transcript_id "ENSMUST00000378845.1"; gene_type "lncRNA"; gene_name "ENSMUSG00000143740"; transcript_type "lncRNA"; transcript_name "ENSMUST00000378845"; exon_number 2; exon_id "ENSMUSE00001744937.1"; level 2; tag "basic"; tag "Ensembl_canonical"; tag "GENCODE_Primary"; tag "TAGENE";
chr2	HAVANA	exon	163654294	163654429	0	-	.	gene_id "ENSMUSG00000143740.1"; transcript_id "ENSMUST00000378845.1"; gene_type "lncRNA"; gene_name "ENSMUSG00000143740"; transcript_type "lncRNA"; transcript_name "ENSMUST00000378845"; exon_number 1; exon_id "ENSMUSE00001744936.1"; level 2; tag "basic"; tag "Ensembl_canonical"; tag "GENCODE_Primary"; tag "TAGENE";
chr2	sragcm37_es	exon	163678762	163679561	0.00642391490663246	-	.	gene_id "sragcm37_gene_50591"; transcript_id "sragcm37_gene_50591_tx_2"; exon_id "chr2_163678762_163679561_-"; exonnum "2"; txlen "920";
chr2	sragcm37_ss	exon	163684094	163684213	0.00642391490663246	-	.	gene_id "sragcm37_gene_50591"; transcript_id "sragcm37_gene_50591_tx_2"; exon_id "chr2_163684094_163684213_-"; exonnum "1"; txlen "920";
chr2	sragcm37_es	exon	163691411	163691551	0.0317840117316943	-	.	gene_id "sragcm37_gene_50591"; transcript_id "sragcm37_gene_50591_tx_1"; exon_id "chr2_163691411_163691551_-"; exonnum "4"; txlen "797";
chr2	sragcm37_mid	exon	163692961	163693226	0.0317840117316943	-	.	gene_id "sragcm37_gene_50591"; transcript_id "sragcm37_gene_50591_tx_1"; exon_id "chr2_163692961_163693226_-"; exonnum "3"; txlen "797";
chr2	sragcm37_mid	exon	163694975	163695069	0.0317840117316943	-	.	gene_id "sragcm37_gene_50591"; transcript_id "sragcm37_gene_50591_tx_1"; exon_id "chr2_163694975_163695069_-"; exonnum "2"; txlen "797";
chr2	sragcm37_ss	exon	163695781	163696075	0.0317840117316943	-	.	gene_id "sragcm37_gene_50591"; transcript_id "sragcm37_gene_50591_tx_1"; exon_id "chr2_163695781_163696075_-"; exonnum "1"; txlen "797";
chr2	HAVANA	UTR	163701671	163705825	0	-	.	gene_id "ENSMUSG00000035226.6"; transcript_id "ENSMUST00000044734.3"; gene_type "protein_coding"; gene_name "Rims4"; transcript_type "protein_coding"; transcript_name "Rims4-201"; exon_number 6; exon_id "ENSMUSE00000377807.4"; level 2; protein_id "ENSMUSP00000045637.3"; transcript_support_level "1"; mgi_id "MGI:2674366"; tag "basic"; tag "Ensembl_canonical"; tag "GENCODE_Primary"; tag "appris_principal_1"; tag "CCDS"; ccdsid "CCDS17018.1"; havana_gene "OTTMUSG00000001075.1"; havana_transcript "OTTMUST00000002128.1";
chr2	HAVANA	exon	163701671	163706041	0	-	.	gene_id "ENSMUSG00000035226.6"; transcript_id "ENSMUST00000044734.3"; gene_type "protein_coding"; gene_name "Rims4"; transcript_type "protein_coding"; transcript_name "Rims4-201"; exon_number 6; exon_id "ENSMUSE00000377807.4"; level 2; protein_id "ENSMUSP00000045637.3"; transcript_support_level "1"; mgi_id "MGI:2674366"; tag "basic"; tag "Ensembl_canonical"; tag "GENCODE_Primary"; tag "appris_principal_1"; tag "CCDS"; ccdsid "CCDS17018.1"; havana_gene "OTTMUSG00000001075.1"; havana_transcript "OTTMUST00000002128.1";
chr2	ENSEMBL_gcm37	exon	163701671	163706041	0.0364861834311102	-	.	gene_id "ENSMUSG00000035226.6"; transcript_id "ENSMUSG00000035226.6_tx_2"; exon_id "chr2_163701671_163706041_-"; exonnum "6"; txlen "5337";
chr2	HAVANA	gene	163701671	163760603	0	-	.	gene_id "ENSMUSG00000035226.6"; gene_type "protein_coding"; gene_name "Rims4"; level 2; mgi_id "MGI:2674366"; havana_gene "OTTMUSG00000001075.1";
chr2	HAVANA	transcript	163701671	163760603	0	-	.	gene_id "ENSMUSG00000035226.6"; transcript_id "ENSMUST00000044734.3"; gene_type "protein_coding"; gene_name "Rims4"; transcript_type "protein_coding"; transcript_name "Rims4-201"; level 2; protein_id "ENSMUSP00000045637.3"; transcript_support_level "1"; mgi_id "MGI:2674366"; tag "basic"; tag "Ensembl_canonical"; tag "GENCODE_Primary"; tag "appris_principal_1"; tag "CCDS"; ccdsid "CCDS17018.1"; havana_gene "OTTMUSG00000001075.1"; havana_transcript "OTTMUST00000002128.1";
chr2	HAVANA	stop_codon	163705823	163705825	0	-	0	gene_id "ENSMUSG00000035226.6"; transcript_id "ENSMUST00000044734.3"; gene_type "protein_coding"; gene_name "Rims4"; transcript_type "protein_coding"; transcript_name "Rims4-201"; exon_number 6; exon_id "ENSMUSE00000377807.4"; level 2; protein_id "ENSMUSP00000045637.3"; transcript_support_level "1"; mgi_id "MGI:2674366"; tag "basic"; tag "Ensembl_canonical"; tag "GENCODE_Primary"; tag "appris_principal_1"; tag "CCDS"; ccdsid "CCDS17018.1"; havana_gene "OTTMUSG00000001075.1"; havana_transcript "OTTMUST00000002128.1";
chr2	HAVANA	CDS	163705826	163706041	0	-	0	gene_id "ENSMUSG00000035226.6"; transcript_id "ENSMUST00000044734.3"; gene_type "protein_coding"; gene_name "Rims4"; transcript_type "protein_coding"; transcript_name "Rims4-201"; exon_number 6; exon_id "ENSMUSE00000377807.4"; level 2; protein_id "ENSMUSP00000045637.3"; transcript_support_level "1"; mgi_id "MGI:2674366"; tag "basic"; tag "Ensembl_canonical"; tag "GENCODE_Primary"; tag "appris_principal_1"; tag "CCDS"; ccdsid "CCDS17018.1"; havana_gene "OTTMUSG00000001075.1"; havana_transcript "OTTMUST00000002128.1";
chr2	HAVANA	exon	163706786	163706925	0	-	.	gene_id "ENSMUSG00000035226.6"; transcript_id "ENSMUST00000044734.3"; gene_type "protein_coding"; gene_name "Rims4"; transcript_type "protein_coding"; transcript_name "Rims4-201"; exon_number 5; exon_id "ENSMUSE00000861686.2"; level 2; protein_id "ENSMUSP00000045637.3"; transcript_support_level "1"; mgi_id "MGI:2674366"; tag "basic"; tag "Ensembl_canonical"; tag "GENCODE_Primary"; tag "appris_principal_1"; tag "CCDS"; ccdsid "CCDS17018.1"; havana_gene "OTTMUSG00000001075.1"; havana_transcript "OTTMUST00000002128.1";
chr2	HAVANA	CDS	163706786	163706925	0	-	2	gene_id "ENSMUSG00000035226.6"; transcript_id "ENSMUST00000044734.3"; gene_type "protein_coding"; gene_name "Rims4"; transcript_type "protein_coding"; transcript_name "Rims4-201"; exon_number 5; exon_id "ENSMUSE00000861686.2"; level 2; protein_id "ENSMUSP00000045637.3"; transcript_support_level "1"; mgi_id "MGI:2674366"; tag "basic"; tag "Ensembl_canonical"; tag "GENCODE_Primary"; tag "appris_principal_1"; tag "CCDS"; ccdsid "CCDS17018.1"; havana_gene "OTTMUSG00000001075.1"; havana_transcript "OTTMUST00000002128.1";
chr2	ENSEMBL_gcm37	exon	163706786	163706925	0.0364861834311102	-	.	gene_id "ENSMUSG00000035226.6"; transcript_id "ENSMUSG00000035226.6_tx_2"; exon_id "chr2_163706786_163706925_-"; exonnum "5"; txlen "5337";
chr2	HAVANA	exon	163707373	163707474	0	-	.	gene_id "ENSMUSG00000035226.6"; transcript_id "ENSMUST00000044734.3"; gene_type "protein_coding"; gene_name "Rims4"; transcript_type "protein_coding"; transcript_name "Rims4-201"; exon_number 4; exon_id "ENSMUSE00000551385.2"; level 2; protein_id "ENSMUSP00000045637.3"; transcript_support_level "1"; mgi_id "MGI:2674366"; tag "basic"; tag "Ensembl_canonical"; tag "GENCODE_Primary"; tag "appris_principal_1"; tag "CCDS"; ccdsid "CCDS17018.1"; havana_gene "OTTMUSG00000001075.1"; havana_transcript "OTTMUST00000002128.1";
chr2	HAVANA	CDS	163707373	163707474	0	-	2	gene_id "ENSMUSG00000035226.6"; transcript_id "ENSMUST00000044734.3"; gene_type "protein_coding"; gene_name "Rims4"; transcript_type "protein_coding"; transcript_name "Rims4-201"; exon_number 4; exon_id "ENSMUSE00000551385.2"; level 2; protein_id "ENSMUSP00000045637.3"; transcript_support_level "1"; mgi_id "MGI:2674366"; tag "basic"; tag "Ensembl_canonical"; tag "GENCODE_Primary"; tag "appris_principal_1"; tag "CCDS"; ccdsid "CCDS17018.1"; havana_gene "OTTMUSG00000001075.1"; havana_transcript "OTTMUST00000002128.1";
chr2	ENSEMBL_gcm37	exon	163707373	163707474	0.0364861834311102	-	.	gene_id "ENSMUSG00000035226.6"; transcript_id "ENSMUSG00000035226.6_tx_2"; exon_id "chr2_163707373_163707474_-"; exonnum "4"; txlen "5337";
chr2	HAVANA	exon	163707712	163707824	0	-	.	gene_id "ENSMUSG00000035226.6"; transcript_id "ENSMUST00000044734.3"; gene_type "protein_coding"; gene_name "Rims4"; transcript_type "protein_coding"; transcript_name "Rims4-201"; exon_number 3; exon_id "ENSMUSE00000327394.2"; level 2; protein_id "ENSMUSP00000045637.3"; transcript_support_level "1"; mgi_id "MGI:2674366"; tag "basic"; tag "Ensembl_canonical"; tag "GENCODE_Primary"; tag "appris_principal_1"; tag "CCDS"; ccdsid "CCDS17018.1"; havana_gene "OTTMUSG00000001075.1"; havana_transcript "OTTMUST00000002128.1";
chr2	HAVANA	CDS	163707712	163707824	0	-	1	gene_id "ENSMUSG00000035226.6"; transcript_id "ENSMUST00000044734.3"; gene_type "protein_coding"; gene_name "Rims4"; transcript_type "protein_coding"; transcript_name "Rims4-201"; exon_number 3; exon_id "ENSMUSE00000327394.2"; level 2; protein_id "ENSMUSP00000045637.3"; transcript_support_level "1"; mgi_id "MGI:2674366"; tag "basic"; tag "Ensembl_canonical"; tag "GENCODE_Primary"; tag "appris_principal_1"; tag "CCDS"; ccdsid "CCDS17018.1"; havana_gene "OTTMUSG00000001075.1"; havana_transcript "OTTMUST00000002128.1";
chr2	ENSEMBL_gcm37	exon	163707712	163707824	0.0364861834311102	-	.	gene_id "ENSMUSG00000035226.6"; transcript_id "ENSMUSG00000035226.6_tx_2"; exon_id "chr2_163707712_163707824_-"; exonnum "3"; txlen "5337";
chr2	HAVANA	exon	163721014	163721152	0	-	.	gene_id "ENSMUSG00000035226.6"; transcript_id "ENSMUST00000044734.3"; gene_type "protein_coding"; gene_name "Rims4"; transcript_type "protein_coding"; transcript_name "Rims4-201"; exon_number 2; exon_id "ENSMUSE00000382731.2"; level 2; protein_id "ENSMUSP00000045637.3"; transcript_support_level "1"; mgi_id "MGI:2674366"; tag "basic"; tag "Ensembl_canonical"; tag "GENCODE_Primary"; tag "appris_principal_1"; tag "CCDS"; ccdsid "CCDS17018.1"; havana_gene "OTTMUSG00000001075.1"; havana_transcript "OTTMUST00000002128.1";
chr2	HAVANA	CDS	163721014	163721152	0	-	2	gene_id "ENSMUSG00000035226.6"; transcript_id "ENSMUST00000044734.3"; gene_type "protein_coding"; gene_name "Rims4"; transcript_type "protein_coding"; transcript_name "Rims4-201"; exon_number 2; exon_id "ENSMUSE00000382731.2"; level 2; protein_id "ENSMUSP00000045637.3"; transcript_support_level "1"; mgi_id "MGI:2674366"; tag "basic"; tag "Ensembl_canonical"; tag "GENCODE_Primary"; tag "appris_principal_1"; tag "CCDS"; ccdsid "CCDS17018.1"; havana_gene "OTTMUSG00000001075.1"; havana_transcript "OTTMUST00000002128.1";
chr2	ENSEMBL_gcm37	exon	163721014	163721152	0.0364861834311102	-	.	gene_id "ENSMUSG00000035226.6"; transcript_id "ENSMUSG00000035226.6_tx_2"; exon_id "chr2_163721014_163721152_-"; exonnum "2"; txlen "5337";
chr2	sragcm37_ss	exon	163741408	163741879	0.0364861834311102	-	.	gene_id "ENSMUSG00000035226.6"; transcript_id "ENSMUSG00000035226.6_tx_2"; exon_id "chr2_163741408_163741879_-"; exonnum "1"; txlen "5337";
chr2	HAVANA	exon	163760507	163760603	0	-	.	gene_id "ENSMUSG00000035226.6"; transcript_id "ENSMUST00000044734.3"; gene_type "protein_coding"; gene_name "Rims4"; transcript_type "protein_coding"; transcript_name "Rims4-201"; exon_number 1; exon_id "ENSMUSE00000327409.2"; level 2; protein_id "ENSMUSP00000045637.3"; transcript_support_level "1"; mgi_id "MGI:2674366"; tag "basic"; tag "Ensembl_canonical"; tag "GENCODE_Primary"; tag "appris_principal_1"; tag "CCDS"; ccdsid "CCDS17018.1"; havana_gene "OTTMUSG00000001075.1"; havana_transcript "OTTMUST00000002128.1";
chr2	HAVANA	CDS	163760507	163760603	0	-	0	gene_id "ENSMUSG00000035226.6"; transcript_id "ENSMUST00000044734.3"; gene_type "protein_coding"; gene_name "Rims4"; transcript_type "protein_coding"; transcript_name "Rims4-201"; exon_number 1; exon_id "ENSMUSE00000327409.2"; level 2; protein_id "ENSMUSP00000045637.3"; transcript_support_level "1"; mgi_id "MGI:2674366"; tag "basic"; tag "Ensembl_canonical"; tag "GENCODE_Primary"; tag "appris_principal_1"; tag "CCDS"; ccdsid "CCDS17018.1"; havana_gene "OTTMUSG00000001075.1"; havana_transcript "OTTMUST00000002128.1";
chr2	HAVANA	start_codon	163760601	163760603	0	-	0	gene_id "ENSMUSG00000035226.6"; transcript_id "ENSMUST00000044734.3"; gene_type "protein_coding"; gene_name "Rims4"; transcript_type "protein_coding"; transcript_name "Rims4-201"; exon_number 1; exon_id "ENSMUSE00000327409.2"; level 2; protein_id "ENSMUSP00000045637.3"; transcript_support_level "1"; mgi_id "MGI:2674366"; tag "basic"; tag "Ensembl_canonical"; tag "GENCODE_Primary"; tag "appris_principal_1"; tag "CCDS"; ccdsid "CCDS17018.1"; havana_gene "OTTMUSG00000001075.1"; havana_transcript "OTTMUST00000002128.1";
chr2	sragcm37_es	exon	163816404	163816485	0.020200546658861	-	.	gene_id "sragcm37_gene_67135"; transcript_id "sragcm37_gene_67135_tx_1"; exon_id "chr2_163816404_163816485_-"; exonnum "2"; txlen "534";
chr2	sragcm37_ss	exon	163820935	163821386	0.020200546658861	-	.	gene_id "sragcm37_gene_67135"; transcript_id "sragcm37_gene_67135_tx_1"; exon_id "chr2_163820935_163821386_-"; exonnum "1"; txlen "534";
chr2	HAVANA	UTR	163895460	163896325	0	-	.	gene_id "ENSMUSG00000018322.11"; transcript_id "ENSMUST00000018466.4"; gene_type "protein_coding"; gene_name "Tomm34"; transcript_type "protein_coding"; transcript_name "Tomm34-201"; exon_number 7; exon_id "ENSMUSE00001238042.2"; level 2; protein_id "ENSMUSP00000018466.4"; transcript_support_level "1"; mgi_id "MGI:1914395"; tag "basic"; tag "appris_alternative_1"; tag "CCDS"; ccdsid "CCDS17020.1"; havana_gene "OTTMUSG00000016136.1"; havana_transcript "OTTMUST00000038588.1";
chr2	HAVANA	UTR	163895460	163896325	0	-	.	gene_id "ENSMUSG00000018322.11"; transcript_id "ENSMUST00000109384.10"; gene_type "protein_coding"; gene_name "Tomm34"; transcript_type "protein_coding"; transcript_name "Tomm34-202"; exon_number 7; exon_id "ENSMUSE00001238042.2"; level 2; protein_id "ENSMUSP00000105010.4"; transcript_support_level "1"; mgi_id "MGI:1914395"; tag "basic"; tag "Ensembl_canonical"; tag "GENCODE_Primary"; tag "appris_principal_3"; tag "CCDS"; ccdsid "CCDS71187.1"; havana_gene "OTTMUSG00000016136.1"; havana_transcript "OTTMUST00000038587.1";
chr2	HAVANA	exon	163895460	163896427	0	-	.	gene_id "ENSMUSG00000018322.11"; transcript_id "ENSMUST00000132602.2"; gene_type "protein_coding"; gene_name "Tomm34"; transcript_type "retained_intron"; transcript_name "Tomm34-203"; exon_number 4; exon_id "ENSMUSE00001306630.2"; level 2; transcript_support_level "1"; mgi_id "MGI:1914395"; havana_gene "OTTMUSG00000016136.1"; havana_transcript "OTTMUST00000038589.1";
chr2	HAVANA	exon	163895460	163896427	0	-	.	gene_id "ENSMUSG00000018322.11"; transcript_id "ENSMUST00000018466.4"; gene_type "protein_coding"; gene_name "Tomm34"; transcript_type "protein_coding"; transcript_name "Tomm34-201"; exon_number 7; exon_id "ENSMUSE00001238042.2"; level 2; protein_id "ENSMUSP00000018466.4"; transcript_support_level "1"; mgi_id "MGI:1914395"; tag "basic"; tag "appris_alternative_1"; tag "CCDS"; ccdsid "CCDS17020.1"; havana_gene "OTTMUSG00000016136.1"; havana_transcript "OTTMUST00000038588.1";
chr2	HAVANA	exon	163895460	163896427	0	-	.	gene_id "ENSMUSG00000018322.11"; transcript_id "ENSMUST00000109384.10"; gene_type "protein_coding"; gene_name "Tomm34"; transcript_type "protein_coding"; transcript_name "Tomm34-202"; exon_number 7; exon_id "ENSMUSE00001238042.2"; level 2; protein_id "ENSMUSP00000105010.4"; transcript_support_level "1"; mgi_id "MGI:1914395"; tag "basic"; tag "Ensembl_canonical"; tag "GENCODE_Primary"; tag "appris_principal_3"; tag "CCDS"; ccdsid "CCDS71187.1"; havana_gene "OTTMUSG00000016136.1"; havana_transcript "OTTMUST00000038587.1";
chr2	ENSEMBL_gcm37	exon	163895460	163896427	0.4134465472216	-	.	gene_id "ENSMUSG00000018322.11"; transcript_id "ENSMUSG00000018322.11_tx_3"; exon_id "chr2_163895460_163896427_-"; exonnum "8"; txlen "2159";
chr2	HAVANA	transcript	163895460	163907635	0	-	.	gene_id "ENSMUSG00000018322.11"; transcript_id "ENSMUST00000132602.2"; gene_type "protein_coding"; gene_name "Tomm34"; transcript_type "retained_intron"; transcript_name "Tomm34-203"; level 2; transcript_support_level "1"; mgi_id "MGI:1914395"; havana_gene "OTTMUSG00000016136.1"; havana_transcript "OTTMUST00000038589.1";
chr2	HAVANA	transcript	163895460	163913022	0	-	.	gene_id "ENSMUSG00000018322.11"; transcript_id "ENSMUST00000018466.4"; gene_type "protein_coding"; gene_name "Tomm34"; transcript_type "protein_coding"; transcript_name "Tomm34-201"; level 2; protein_id "ENSMUSP00000018466.4"; transcript_support_level "1"; mgi_id "MGI:1914395"; tag "basic"; tag "appris_alternative_1"; tag "CCDS"; ccdsid "CCDS17020.1"; havana_gene "OTTMUSG00000016136.1"; havana_transcript "OTTMUST00000038588.1";
chr2	HAVANA	gene	163895460	163913089	0	-	.	gene_id "ENSMUSG00000018322.11"; gene_type "protein_coding"; gene_name "Tomm34"; level 2; mgi_id "MGI:1914395"; havana_gene "OTTMUSG00000016136.1";
chr2	HAVANA	transcript	163895460	163913089	0	-	.	gene_id "ENSMUSG00000018322.11"; transcript_id "ENSMUST00000109384.10"; gene_type "protein_coding"; gene_name "Tomm34"; transcript_type "protein_coding"; transcript_name "Tomm34-202"; level 2; protein_id "ENSMUSP00000105010.4"; transcript_support_level "1"; mgi_id "MGI:1914395"; tag "basic"; tag "Ensembl_canonical"; tag "GENCODE_Primary"; tag "appris_principal_3"; tag "CCDS"; ccdsid "CCDS71187.1"; havana_gene "OTTMUSG00000016136.1"; havana_transcript "OTTMUST00000038587.1";
chr2	HAVANA	stop_codon	163896323	163896325	0	-	0	gene_id "ENSMUSG00000018322.11"; transcript_id "ENSMUST00000018466.4"; gene_type "protein_coding"; gene_name "Tomm34"; transcript_type "protein_coding"; transcript_name "Tomm34-201"; exon_number 7; exon_id "ENSMUSE00001238042.2"; level 2; protein_id "ENSMUSP00000018466.4"; transcript_support_level "1"; mgi_id "MGI:1914395"; tag "basic"; tag "appris_alternative_1"; tag "CCDS"; ccdsid "CCDS17020.1"; havana_gene "OTTMUSG00000016136.1"; havana_transcript "OTTMUST00000038588.1";
chr2	HAVANA	stop_codon	163896323	163896325	0	-	0	gene_id "ENSMUSG00000018322.11"; transcript_id "ENSMUST00000109384.10"; gene_type "protein_coding"; gene_name "Tomm34"; transcript_type "protein_coding"; transcript_name "Tomm34-202"; exon_number 7; exon_id "ENSMUSE00001238042.2"; level 2; protein_id "ENSMUSP00000105010.4"; transcript_support_level "1"; mgi_id "MGI:1914395"; tag "basic"; tag "Ensembl_canonical"; tag "GENCODE_Primary"; tag "appris_principal_3"; tag "CCDS"; ccdsid "CCDS71187.1"; havana_gene "OTTMUSG00000016136.1"; havana_transcript "OTTMUST00000038587.1";
chr2	HAVANA	CDS	163896326	163896427	0	-	0	gene_id "ENSMUSG00000018322.11"; transcript_id "ENSMUST00000018466.4"; gene_type "protein_coding"; gene_name "Tomm34"; transcript_type "protein_coding"; transcript_name "Tomm34-201"; exon_number 7; exon_id "ENSMUSE00001238042.2"; level 2; protein_id "ENSMUSP00000018466.4"; transcript_support_level "1"; mgi_id "MGI:1914395"; tag "basic"; tag "appris_alternative_1"; tag "CCDS"; ccdsid "CCDS17020.1"; havana_gene "OTTMUSG00000016136.1"; havana_transcript "OTTMUST00000038588.1";
chr2	HAVANA	CDS	163896326	163896427	0	-	0	gene_id "ENSMUSG00000018322.11"; transcript_id "ENSMUST00000109384.10"; gene_type "protein_coding"; gene_name "Tomm34"; transcript_type "protein_coding"; transcript_name "Tomm34-202"; exon_number 7; exon_id "ENSMUSE00001238042.2"; level 2; protein_id "ENSMUSP00000105010.4"; transcript_support_level "1"; mgi_id "MGI:1914395"; tag "basic"; tag "Ensembl_canonical"; tag "GENCODE_Primary"; tag "appris_principal_3"; tag "CCDS"; ccdsid "CCDS71187.1"; havana_gene "OTTMUSG00000016136.1"; havana_transcript "OTTMUST00000038587.1";
chr2	HAVANA	exon	163896621	163896747	0	-	.	gene_id "ENSMUSG00000018322.11"; transcript_id "ENSMUST00000132602.2"; gene_type "protein_coding"; gene_name "Tomm34"; transcript_type "retained_intron"; transcript_name "Tomm34-203"; exon_number 3; exon_id "ENSMUSE00001228666.2"; level 2; transcript_support_level "1"; mgi_id "MGI:1914395"; havana_gene "OTTMUSG00000016136.1"; havana_transcript "OTTMUST00000038589.1";
chr2	HAVANA	exon	163896621	163896747	0	-	.	gene_id "ENSMUSG00000018322.11"; transcript_id "ENSMUST00000018466.4"; gene_type "protein_coding"; gene_name "Tomm34"; transcript_type "protein_coding"; transcript_name "Tomm34-201"; exon_number 6; exon_id "ENSMUSE00001206440.2"; level 2; protein_id "ENSMUSP00000018466.4"; transcript_support_level "1"; mgi_id "MGI:1914395"; tag "basic"; tag "appris_alternative_1"; tag "CCDS"; ccdsid "CCDS17020.1"; havana_gene "OTTMUSG00000016136.1"; havana_transcript "OTTMUST00000038588.1";
chr2	HAVANA	CDS	163896621	163896747	0	-	1	gene_id "ENSMUSG00000018322.11"; transcript_id "ENSMUST00000018466.4"; gene_type "protein_coding"; gene_name "Tomm34"; transcript_type "protein_coding"; transcript_name "Tomm34-201"; exon_number 6; exon_id "ENSMUSE00001206440.2"; level 2; protein_id "ENSMUSP00000018466.4"; transcript_support_level "1"; mgi_id "MGI:1914395"; tag "basic"; tag "appris_alternative_1"; tag "CCDS"; ccdsid "CCDS17020.1"; havana_gene "OTTMUSG00000016136.1"; havana_transcript "OTTMUST00000038588.1";
chr2	HAVANA	exon	163896621	163896747	0	-	.	gene_id "ENSMUSG00000018322.11"; transcript_id "ENSMUST00000109384.10"; gene_type "protein_coding"; gene_name "Tomm34"; transcript_type "protein_coding"; transcript_name "Tomm34-202"; exon_number 6; exon_id "ENSMUSE00001206440.2"; level 2; protein_id "ENSMUSP00000105010.4"; transcript_support_level "1"; mgi_id "MGI:1914395"; tag "basic"; tag "Ensembl_canonical"; tag "GENCODE_Primary"; tag "appris_principal_3"; tag "CCDS"; ccdsid "CCDS71187.1"; havana_gene "OTTMUSG00000016136.1"; havana_transcript "OTTMUST00000038587.1";
chr2	HAVANA	CDS	163896621	163896747	0	-	1	gene_id "ENSMUSG00000018322.11"; transcript_id "ENSMUST00000109384.10"; gene_type "protein_coding"; gene_name "Tomm34"; transcript_type "protein_coding"; transcript_name "Tomm34-202"; exon_number 6; exon_id "ENSMUSE00001206440.2"; level 2; protein_id "ENSMUSP00000105010.4"; transcript_support_level "1"; mgi_id "MGI:1914395"; tag "basic"; tag "Ensembl_canonical"; tag "GENCODE_Primary"; tag "appris_principal_3"; tag "CCDS"; ccdsid "CCDS71187.1"; havana_gene "OTTMUSG00000016136.1"; havana_transcript "OTTMUST00000038587.1";
chr2	ENSEMBL_gcm37	exon	163896621	163896747	0.4134465472216	-	.	gene_id "ENSMUSG00000018322.11"; transcript_id "ENSMUSG00000018322.11_tx_3"; exon_id "chr2_163896621_163896747_-"; exonnum "7"; txlen "2159";
chr2	HAVANA	exon	163900586	163900733	0	-	.	gene_id "ENSMUSG00000018322.11"; transcript_id "ENSMUST00000018466.4"; gene_type "protein_coding"; gene_name "Tomm34"; transcript_type "protein_coding"; transcript_name "Tomm34-201"; exon_number 5; exon_id "ENSMUSE00000171600.2"; level 2; protein_id "ENSMUSP00000018466.4"; transcript_support_level "1"; mgi_id "MGI:1914395"; tag "basic"; tag "appris_alternative_1"; tag "CCDS"; ccdsid "CCDS17020.1"; havana_gene "OTTMUSG00000016136.1"; havana_transcript "OTTMUST00000038588.1";
chr2	HAVANA	CDS	163900586	163900733	0	-	2	gene_id "ENSMUSG00000018322.11"; transcript_id "ENSMUST00000018466.4"; gene_type "protein_coding"; gene_name "Tomm34"; transcript_type "protein_coding"; transcript_name "Tomm34-201"; exon_number 5; exon_id "ENSMUSE00000171600.2"; level 2; protein_id "ENSMUSP00000018466.4"; transcript_support_level "1"; mgi_id "MGI:1914395"; tag "basic"; tag "appris_alternative_1"; tag "CCDS"; ccdsid "CCDS17020.1"; havana_gene "OTTMUSG00000016136.1"; havana_transcript "OTTMUST00000038588.1";
chr2	HAVANA	exon	163900586	163900733	0	-	.	gene_id "ENSMUSG00000018322.11"; transcript_id "ENSMUST00000109384.10"; gene_type "protein_coding"; gene_name "Tomm34"; transcript_type "protein_coding"; transcript_name "Tomm34-202"; exon_number 5; exon_id "ENSMUSE00000171600.2"; level 2; protein_id "ENSMUSP00000105010.4"; transcript_support_level "1"; mgi_id "MGI:1914395"; tag "basic"; tag "Ensembl_canonical"; tag "GENCODE_Primary"; tag "appris_principal_3"; tag "CCDS"; ccdsid "CCDS71187.1"; havana_gene "OTTMUSG00000016136.1"; havana_transcript "OTTMUST00000038587.1";
chr2	HAVANA	CDS	163900586	163900733	0	-	2	gene_id "ENSMUSG00000018322.11"; transcript_id "ENSMUST00000109384.10"; gene_type "protein_coding"; gene_name "Tomm34"; transcript_type "protein_coding"; transcript_name "Tomm34-202"; exon_number 5; exon_id "ENSMUSE00000171600.2"; level 2; protein_id "ENSMUSP00000105010.4"; transcript_support_level "1"; mgi_id "MGI:1914395"; tag "basic"; tag "Ensembl_canonical"; tag "GENCODE_Primary"; tag "appris_principal_3"; tag "CCDS"; ccdsid "CCDS71187.1"; havana_gene "OTTMUSG00000016136.1"; havana_transcript "OTTMUST00000038587.1";
chr2	ENSEMBL_gcm37	exon	163900586	163900733	0.4134465472216	-	.	gene_id "ENSMUSG00000018322.11"; transcript_id "ENSMUSG00000018322.11_tx_3"; exon_id "chr2_163900586_163900733_-"; exonnum "6"; txlen "2159";
chr2	HAVANA	exon	163902759	163902928	0	-	.	gene_id "ENSMUSG00000018322.11"; transcript_id "ENSMUST00000132602.2"; gene_type "protein_coding"; gene_name "Tomm34"; transcript_type "retained_intron"; transcript_name "Tomm34-203"; exon_number 2; exon_id "ENSMUSE00001306950.2"; level 2; transcript_support_level "1"; mgi_id "MGI:1914395"; havana_gene "OTTMUSG00000016136.1"; havana_transcript "OTTMUST00000038589.1";
chr2	HAVANA	exon	163902759	163902928	0	-	.	gene_id "ENSMUSG00000018322.11"; transcript_id "ENSMUST00000018466.4"; gene_type "protein_coding"; gene_name "Tomm34"; transcript_type "protein_coding"; transcript_name "Tomm34-201"; exon_number 4; exon_id "ENSMUSE00001287010.2"; level 2; protein_id "ENSMUSP00000018466.4"; transcript_support_level "1"; mgi_id "MGI:1914395"; tag "basic"; tag "appris_alternative_1"; tag "CCDS"; ccdsid "CCDS17020.1"; havana_gene "OTTMUSG00000016136.1"; havana_transcript "OTTMUST00000038588.1";
chr2	HAVANA	CDS	163902759	163902928	0	-	1	gene_id "ENSMUSG00000018322.11"; transcript_id "ENSMUST00000018466.4"; gene_type "protein_coding"; gene_name "Tomm34"; transcript_type "protein_coding"; transcript_name "Tomm34-201"; exon_number 4; exon_id "ENSMUSE00001287010.2"; level 2; protein_id "ENSMUSP00000018466.4"; transcript_support_level "1"; mgi_id "MGI:1914395"; tag "basic"; tag "appris_alternative_1"; tag "CCDS"; ccdsid "CCDS17020.1"; havana_gene "OTTMUSG00000016136.1"; havana_transcript "OTTMUST00000038588.1";
chr2	HAVANA	exon	163902759	163902928	0	-	.	gene_id "ENSMUSG00000018322.11"; transcript_id "ENSMUST00000109384.10"; gene_type "protein_coding"; gene_name "Tomm34"; transcript_type "protein_coding"; transcript_name "Tomm34-202"; exon_number 4; exon_id "ENSMUSE00001287010.2"; level 2; protein_id "ENSMUSP00000105010.4"; transcript_support_level "1"; mgi_id "MGI:1914395"; tag "basic"; tag "Ensembl_canonical"; tag "GENCODE_Primary"; tag "appris_principal_3"; tag "CCDS"; ccdsid "CCDS71187.1"; havana_gene "OTTMUSG00000016136.1"; havana_transcript "OTTMUST00000038587.1";
chr2	HAVANA	CDS	163902759	163902928	0	-	1	gene_id "ENSMUSG00000018322.11"; transcript_id "ENSMUST00000109384.10"; gene_type "protein_coding"; gene_name "Tomm34"; transcript_type "protein_coding"; transcript_name "Tomm34-202"; exon_number 4; exon_id "ENSMUSE00001287010.2"; level 2; protein_id "ENSMUSP00000105010.4"; transcript_support_level "1"; mgi_id "MGI:1914395"; tag "basic"; tag "Ensembl_canonical"; tag "GENCODE_Primary"; tag "appris_principal_3"; tag "CCDS"; ccdsid "CCDS71187.1"; havana_gene "OTTMUSG00000016136.1"; havana_transcript "OTTMUST00000038587.1";
chr2	ENSEMBL_gcm37	exon	163902759	163902928	0.4134465472216	-	.	gene_id "ENSMUSG00000018322.11"; transcript_id "ENSMUSG00000018322.11_tx_3"; exon_id "chr2_163902759_163902928_-"; exonnum "5"; txlen "2159";
chr2	HAVANA	exon	163906812	163906964	0	-	.	gene_id "ENSMUSG00000018322.11"; transcript_id "ENSMUST00000018466.4"; gene_type "protein_coding"; gene_name "Tomm34"; transcript_type "protein_coding"; transcript_name "Tomm34-201"; exon_number 3; exon_id "ENSMUSE00000171595.2"; level 2; protein_id "ENSMUSP00000018466.4"; transcript_support_level "1"; mgi_id "MGI:1914395"; tag "basic"; tag "appris_alternative_1"; tag "CCDS"; ccdsid "CCDS17020.1"; havana_gene "OTTMUSG00000016136.1"; havana_transcript "OTTMUST00000038588.1";
chr2	HAVANA	CDS	163906812	163906964	0	-	1	gene_id "ENSMUSG00000018322.11"; transcript_id "ENSMUST00000018466.4"; gene_type "protein_coding"; gene_name "Tomm34"; transcript_type "protein_coding"; transcript_name "Tomm34-201"; exon_number 3; exon_id "ENSMUSE00000171595.2"; level 2; protein_id "ENSMUSP00000018466.4"; transcript_support_level "1"; mgi_id "MGI:1914395"; tag "basic"; tag "appris_alternative_1"; tag "CCDS"; ccdsid "CCDS17020.1"; havana_gene "OTTMUSG00000016136.1"; havana_transcript "OTTMUST00000038588.1";
chr2	HAVANA	exon	163906812	163906964	0	-	.	gene_id "ENSMUSG00000018322.11"; transcript_id "ENSMUST00000109384.10"; gene_type "protein_coding"; gene_name "Tomm34"; transcript_type "protein_coding"; transcript_name "Tomm34-202"; exon_number 3; exon_id "ENSMUSE00000171595.2"; level 2; protein_id "ENSMUSP00000105010.4"; transcript_support_level "1"; mgi_id "MGI:1914395"; tag "basic"; tag "Ensembl_canonical"; tag "GENCODE_Primary"; tag "appris_principal_3"; tag "CCDS"; ccdsid "CCDS71187.1"; havana_gene "OTTMUSG00000016136.1"; havana_transcript "OTTMUST00000038587.1";
chr2	HAVANA	CDS	163906812	163906964	0	-	1	gene_id "ENSMUSG00000018322.11"; transcript_id "ENSMUST00000109384.10"; gene_type "protein_coding"; gene_name "Tomm34"; transcript_type "protein_coding"; transcript_name "Tomm34-202"; exon_number 3; exon_id "ENSMUSE00000171595.2"; level 2; protein_id "ENSMUSP00000105010.4"; transcript_support_level "1"; mgi_id "MGI:1914395"; tag "basic"; tag "Ensembl_canonical"; tag "GENCODE_Primary"; tag "appris_principal_3"; tag "CCDS"; ccdsid "CCDS71187.1"; havana_gene "OTTMUSG00000016136.1"; havana_transcript "OTTMUST00000038587.1";
chr2	ENSEMBL_gcm37	exon	163906812	163906964	0.4134465472216	-	.	gene_id "ENSMUSG00000018322.11"; transcript_id "ENSMUSG00000018322.11_tx_3"; exon_id "chr2_163906812_163906964_-"; exonnum "4"; txlen "2159";
chr2	HAVANA	exon	163906812	163907635	0	-	.	gene_id "ENSMUSG00000018322.11"; transcript_id "ENSMUST00000132602.2"; gene_type "protein_coding"; gene_name "Tomm34"; transcript_type "retained_intron"; transcript_name "Tomm34-203"; exon_number 1; exon_id "ENSMUSE00000761330.2"; level 2; transcript_support_level "1"; mgi_id "MGI:1914395"; havana_gene "OTTMUSG00000016136.1"; havana_transcript "OTTMUST00000038589.1";
chr2	HAVANA	exon	163908490	163908589	0	-	.	gene_id "ENSMUSG00000018322.11"; transcript_id "ENSMUST00000018466.4"; gene_type "protein_coding"; gene_name "Tomm34"; transcript_type "protein_coding"; transcript_name "Tomm34-201"; exon_number 2; exon_id "ENSMUSE00000171601.2"; level 2; protein_id "ENSMUSP00000018466.4"; transcript_support_level "1"; mgi_id "MGI:1914395"; tag "basic"; tag "appris_alternative_1"; tag "CCDS"; ccdsid "CCDS17020.1"; havana_gene "OTTMUSG00000016136.1"; havana_transcript "OTTMUST00000038588.1";
chr2	HAVANA	CDS	163908490	163908589	0	-	2	gene_id "ENSMUSG00000018322.11"; transcript_id "ENSMUST00000018466.4"; gene_type "protein_coding"; gene_name "Tomm34"; transcript_type "protein_coding"; transcript_name "Tomm34-201"; exon_number 2; exon_id "ENSMUSE00000171601.2"; level 2; protein_id "ENSMUSP00000018466.4"; transcript_support_level "1"; mgi_id "MGI:1914395"; tag "basic"; tag "appris_alternative_1"; tag "CCDS"; ccdsid "CCDS17020.1"; havana_gene "OTTMUSG00000016136.1"; havana_transcript "OTTMUST00000038588.1";
chr2	HAVANA	exon	163908490	163908589	0	-	.	gene_id "ENSMUSG00000018322.11"; transcript_id "ENSMUST00000109384.10"; gene_type "protein_coding"; gene_name "Tomm34"; transcript_type "protein_coding"; transcript_name "Tomm34-202"; exon_number 2; exon_id "ENSMUSE00000171601.2"; level 2; protein_id "ENSMUSP00000105010.4"; transcript_support_level "1"; mgi_id "MGI:1914395"; tag "basic"; tag "Ensembl_canonical"; tag "GENCODE_Primary"; tag "appris_principal_3"; tag "CCDS"; ccdsid "CCDS71187.1"; havana_gene "OTTMUSG00000016136.1"; havana_transcript "OTTMUST00000038587.1";
chr2	HAVANA	CDS	163908490	163908589	0	-	2	gene_id "ENSMUSG00000018322.11"; transcript_id "ENSMUST00000109384.10"; gene_type "protein_coding"; gene_name "Tomm34"; transcript_type "protein_coding"; transcript_name "Tomm34-202"; exon_number 2; exon_id "ENSMUSE00000171601.2"; level 2; protein_id "ENSMUSP00000105010.4"; transcript_support_level "1"; mgi_id "MGI:1914395"; tag "basic"; tag "Ensembl_canonical"; tag "GENCODE_Primary"; tag "appris_principal_3"; tag "CCDS"; ccdsid "CCDS71187.1"; havana_gene "OTTMUSG00000016136.1"; havana_transcript "OTTMUST00000038587.1";
chr2	ENSEMBL_gcm37	exon	163908490	163908589	0.4134465472216	-	.	gene_id "ENSMUSG00000018322.11"; transcript_id "ENSMUSG00000018322.11_tx_3"; exon_id "chr2_163908490_163908589_-"; exonnum "3"; txlen "2159";
chr2	HAVANA	CDS	163912387	163912513	0	-	0	gene_id "ENSMUSG00000018322.11"; transcript_id "ENSMUST00000018466.4"; gene_type "protein_coding"; gene_name "Tomm34"; transcript_type "protein_coding"; transcript_name "Tomm34-201"; exon_number 1; exon_id "ENSMUSE00000245435.4"; level 2; protein_id "ENSMUSP00000018466.4"; transcript_support_level "1"; mgi_id "MGI:1914395"; tag "basic"; tag "appris_alternative_1"; tag "CCDS"; ccdsid "CCDS17020.1"; havana_gene "OTTMUSG00000016136.1"; havana_transcript "OTTMUST00000038588.1";
chr2	sragcm37_mid	exon	163912387	163912622	0.4134465472216	-	.	gene_id "ENSMUSG00000018322.11"; transcript_id "ENSMUSG00000018322.11_tx_3"; exon_id "chr2_163912387_163912622_-"; exonnum "2"; txlen "2159";
chr2	HAVANA	exon	163912387	163913022	0	-	.	gene_id "ENSMUSG00000018322.11"; transcript_id "ENSMUST00000018466.4"; gene_type "protein_coding"; gene_name "Tomm34"; transcript_type "protein_coding"; transcript_name "Tomm34-201"; exon_number 1; exon_id "ENSMUSE00000245435.4"; level 2; protein_id "ENSMUSP00000018466.4"; transcript_support_level "1"; mgi_id "MGI:1914395"; tag "basic"; tag "appris_alternative_1"; tag "CCDS"; ccdsid "CCDS17020.1"; havana_gene "OTTMUSG00000016136.1"; havana_transcript "OTTMUST00000038588.1";
chr2	HAVANA	start_codon	163912511	163912513	0	-	0	gene_id "ENSMUSG00000018322.11"; transcript_id "ENSMUST00000018466.4"; gene_type "protein_coding"; gene_name "Tomm34"; transcript_type "protein_coding"; transcript_name "Tomm34-201"; exon_number 1; exon_id "ENSMUSE00000245435.4"; level 2; protein_id "ENSMUSP00000018466.4"; transcript_support_level "1"; mgi_id "MGI:1914395"; tag "basic"; tag "appris_alternative_1"; tag "CCDS"; ccdsid "CCDS17020.1"; havana_gene "OTTMUSG00000016136.1"; havana_transcript "OTTMUST00000038588.1";
chr2	HAVANA	UTR	163912514	163913022	0	-	.	gene_id "ENSMUSG00000018322.11"; transcript_id "ENSMUST00000018466.4"; gene_type "protein_coding"; gene_name "Tomm34"; transcript_type "protein_coding"; transcript_name "Tomm34-201"; exon_number 1; exon_id "ENSMUSE00000245435.4"; level 2; protein_id "ENSMUSP00000018466.4"; transcript_support_level "1"; mgi_id "MGI:1914395"; tag "basic"; tag "appris_alternative_1"; tag "CCDS"; ccdsid "CCDS17020.1"; havana_gene "OTTMUSG00000016136.1"; havana_transcript "OTTMUST00000038588.1";
chr2	HAVANA	CDS	163912833	163912959	0	-	0	gene_id "ENSMUSG00000018322.11"; transcript_id "ENSMUST00000109384.10"; gene_type "protein_coding"; gene_name "Tomm34"; transcript_type "protein_coding"; transcript_name "Tomm34-202"; exon_number 1; exon_id "ENSMUSE00000680098.4"; level 2; protein_id "ENSMUSP00000105010.4"; transcript_support_level "1"; mgi_id "MGI:1914395"; tag "basic"; tag "Ensembl_canonical"; tag "GENCODE_Primary"; tag "appris_principal_3"; tag "CCDS"; ccdsid "CCDS71187.1"; havana_gene "OTTMUSG00000016136.1"; havana_transcript "OTTMUST00000038587.1";
chr2	HAVANA	exon	163912833	163913089	0	-	.	gene_id "ENSMUSG00000018322.11"; transcript_id "ENSMUST00000109384.10"; gene_type "protein_coding"; gene_name "Tomm34"; transcript_type "protein_coding"; transcript_name "Tomm34-202"; exon_number 1; exon_id "ENSMUSE00000680098.4"; level 2; protein_id "ENSMUSP00000105010.4"; transcript_support_level "1"; mgi_id "MGI:1914395"; tag "basic"; tag "Ensembl_canonical"; tag "GENCODE_Primary"; tag "appris_principal_3"; tag "CCDS"; ccdsid "CCDS71187.1"; havana_gene "OTTMUSG00000016136.1"; havana_transcript "OTTMUST00000038587.1";
chr2	ENSEMBL_gcm37	exon	163912833	163913089	0.4134465472216	-	.	gene_id "ENSMUSG00000018322.11"; transcript_id "ENSMUSG00000018322.11_tx_3"; exon_id "chr2_163912833_163913089_-"; exonnum "1"; txlen "2159";
chr2	HAVANA	start_codon	163912957	163912959	0	-	0	gene_id "ENSMUSG00000018322.11"; transcript_id "ENSMUST00000109384.10"; gene_type "protein_coding"; gene_name "Tomm34"; transcript_type "protein_coding"; transcript_name "Tomm34-202"; exon_number 1; exon_id "ENSMUSE00000680098.4"; level 2; protein_id "ENSMUSP00000105010.4"; transcript_support_level "1"; mgi_id "MGI:1914395"; tag "basic"; tag "Ensembl_canonical"; tag "GENCODE_Primary"; tag "appris_principal_3"; tag "CCDS"; ccdsid "CCDS71187.1"; havana_gene "OTTMUSG00000016136.1"; havana_transcript "OTTMUST00000038587.1";
chr2	HAVANA	UTR	163912960	163913089	0	-	.	gene_id "ENSMUSG00000018322.11"; transcript_id "ENSMUST00000109384.10"; gene_type "protein_coding"; gene_name "Tomm34"; transcript_type "protein_coding"; transcript_name "Tomm34-202"; exon_number 1; exon_id "ENSMUSE00000680098.4"; level 2; protein_id "ENSMUSP00000105010.4"; transcript_support_level "1"; mgi_id "MGI:1914395"; tag "basic"; tag "Ensembl_canonical"; tag "GENCODE_Primary"; tag "appris_principal_3"; tag "CCDS"; ccdsid "CCDS71187.1"; havana_gene "OTTMUSG00000016136.1"; havana_transcript "OTTMUST00000038587.1";
chr2	sragcm37_es	exon	163969130	163969529	0.0793743728178554	-	.	gene_id "sragcm37_gene_50593"; transcript_id "sragcm37_gene_50593_tx_1"; exon_id "chr2_163969130_163969529_-"; exonnum "2"; txlen "511";
chr2	sragcm37_ss	exon	163971380	163971490	0.0793743728178554	-	.	gene_id "sragcm37_gene_50593"; transcript_id "sragcm37_gene_50593_tx_1"; exon_id "chr2_163971380_163971490_-"; exonnum "1"; txlen "511";
chr2	ENSEMBL	gene	163999324	163999441	0	-	.	gene_id "ENSMUSG00002076528.1"; gene_type "rRNA"; gene_name "Gm56313"; level 3; mgi_id "MGI:6849084";
chr2	ENSEMBL	transcript	163999324	163999441	0	-	.	gene_id "ENSMUSG00002076528.1"; transcript_id "ENSMUST00020181810.1"; gene_type "rRNA"; gene_name "Gm56313"; transcript_type "rRNA"; transcript_name "Gm56313-201"; level 3; mgi_id "MGI:6849084"; tag "basic"; tag "Ensembl_canonical"; tag "GENCODE_Primary";
chr2	ENSEMBL	exon	163999324	163999441	0	-	.	gene_id "ENSMUSG00002076528.1"; transcript_id "ENSMUST00020181810.1"; gene_type "rRNA"; gene_name "Gm56313"; transcript_type "rRNA"; transcript_name "Gm56313-201"; exon_number 1; exon_id "ENSMUSE00011467926.1"; level 3; mgi_id "MGI:6849084"; tag "basic"; tag "Ensembl_canonical"; tag "GENCODE_Primary";
chr2	HAVANA	UTR	164005539	164006470	0	-	.	gene_id "ENSMUSG00000040164.4"; transcript_id "ENSMUST00000045196.4"; gene_type "protein_coding"; gene_name "Kcns1"; transcript_type "protein_coding"; transcript_name "Kcns1-201"; exon_number 4; exon_id "ENSMUSE00000363331.4"; level 2; protein_id "ENSMUSP00000038901.4"; transcript_support_level "1"; mgi_id "MGI:1197019"; tag "basic"; tag "Ensembl_canonical"; tag "GENCODE_Primary"; tag "appris_principal_1"; tag "CCDS"; ccdsid "CCDS17022.1"; havana_gene "OTTMUSG00000001173.1"; havana_transcript "OTTMUST00000002300.1";
chr2	HAVANA	exon	164005539	164006935	0	-	.	gene_id "ENSMUSG00000040164.4"; transcript_id "ENSMUST00000045196.4"; gene_type "protein_coding"; gene_name "Kcns1"; transcript_type "protein_coding"; transcript_name "Kcns1-201"; exon_number 4; exon_id "ENSMUSE00000363331.4"; level 2; protein_id "ENSMUSP00000038901.4"; transcript_support_level "1"; mgi_id "MGI:1197019"; tag "basic"; tag "Ensembl_canonical"; tag "GENCODE_Primary"; tag "appris_principal_1"; tag "CCDS"; ccdsid "CCDS17022.1"; havana_gene "OTTMUSG00000001173.1"; havana_transcript "OTTMUST00000002300.1";
chr2	ENSEMBL_gcm37	exon	164005539	164006935	5.43147823411143	-	.	gene_id "ENSMUSG00000040164.4"; transcript_id "ENSMUSG00000040164.4_tx_1"; exon_id "chr2_164005539_164006935_-"; exonnum "5"; txlen "3150";
chr2	HAVANA	gene	164005539	164013033	0	-	.	gene_id "ENSMUSG00000040164.4"; gene_type "protein_coding"; gene_name "Kcns1"; level 2; mgi_id "MGI:1197019"; havana_gene "OTTMUSG00000001173.1";
chr2	HAVANA	transcript	164005539	164013033	0	-	.	gene_id "ENSMUSG00000040164.4"; transcript_id "ENSMUST00000045196.4"; gene_type "protein_coding"; gene_name "Kcns1"; transcript_type "protein_coding"; transcript_name "Kcns1-201"; level 2; protein_id "ENSMUSP00000038901.4"; transcript_support_level "1"; mgi_id "MGI:1197019"; tag "basic"; tag "Ensembl_canonical"; tag "GENCODE_Primary"; tag "appris_principal_1"; tag "CCDS"; ccdsid "CCDS17022.1"; havana_gene "OTTMUSG00000001173.1"; havana_transcript "OTTMUST00000002300.1";
chr2	HAVANA	stop_codon	164006468	164006470	0	-	0	gene_id "ENSMUSG00000040164.4"; transcript_id "ENSMUST00000045196.4"; gene_type "protein_coding"; gene_name "Kcns1"; transcript_type "protein_coding"; transcript_name "Kcns1-201"; exon_number 4; exon_id "ENSMUSE00000363331.4"; level 2; protein_id "ENSMUSP00000038901.4"; transcript_support_level "1"; mgi_id "MGI:1197019"; tag "basic"; tag "Ensembl_canonical"; tag "GENCODE_Primary"; tag "appris_principal_1"; tag "CCDS"; ccdsid "CCDS17022.1"; havana_gene "OTTMUSG00000001173.1"; havana_transcript "OTTMUST00000002300.1";
chr2	HAVANA	CDS	164006471	164006935	0	-	0	gene_id "ENSMUSG00000040164.4"; transcript_id "ENSMUST00000045196.4"; gene_type "protein_coding"; gene_name "Kcns1"; transcript_type "protein_coding"; transcript_name "Kcns1-201"; exon_number 4; exon_id "ENSMUSE00000363331.4"; level 2; protein_id "ENSMUSP00000038901.4"; transcript_support_level "1"; mgi_id "MGI:1197019"; tag "basic"; tag "Ensembl_canonical"; tag "GENCODE_Primary"; tag "appris_principal_1"; tag "CCDS"; ccdsid "CCDS17022.1"; havana_gene "OTTMUSG00000001173.1"; havana_transcript "OTTMUST00000002300.1";
chr2	HAVANA	CDS	164009732	164010757	0	-	0	gene_id "ENSMUSG00000040164.4"; transcript_id "ENSMUST00000045196.4"; gene_type "protein_coding"; gene_name "Kcns1"; transcript_type "protein_coding"; transcript_name "Kcns1-201"; exon_number 3; exon_id "ENSMUSE00000245177.2"; level 2; protein_id "ENSMUSP00000038901.4"; transcript_support_level "1"; mgi_id "MGI:1197019"; tag "basic"; tag "Ensembl_canonical"; tag "GENCODE_Primary"; tag "appris_principal_1"; tag "CCDS"; ccdsid "CCDS17022.1"; havana_gene "OTTMUSG00000001173.1"; havana_transcript "OTTMUST00000002300.1";
chr2	HAVANA	exon	164009732	164010777	0	-	.	gene_id "ENSMUSG00000040164.4"; transcript_id "ENSMUST00000045196.4"; gene_type "protein_coding"; gene_name "Kcns1"; transcript_type "protein_coding"; transcript_name "Kcns1-201"; exon_number 3; exon_id "ENSMUSE00000245177.2"; level 2; protein_id "ENSMUSP00000038901.4"; transcript_support_level "1"; mgi_id "MGI:1197019"; tag "basic"; tag "Ensembl_canonical"; tag "GENCODE_Primary"; tag "appris_principal_1"; tag "CCDS"; ccdsid "CCDS17022.1"; havana_gene "OTTMUSG00000001173.1"; havana_transcript "OTTMUST00000002300.1";
chr2	ENSEMBL_gcm37	exon	164009732	164010777	5.43147823411143	-	.	gene_id "ENSMUSG00000040164.4"; transcript_id "ENSMUSG00000040164.4_tx_1"; exon_id "chr2_164009732_164010777_-"; exonnum "4"; txlen "3150";
chr2	HAVANA	start_codon	164010755	164010757	0	-	0	gene_id "ENSMUSG00000040164.4"; transcript_id "ENSMUST00000045196.4"; gene_type "protein_coding"; gene_name "Kcns1"; transcript_type "protein_coding"; transcript_name "Kcns1-201"; exon_number 3; exon_id "ENSMUSE00000245177.2"; level 2; protein_id "ENSMUSP00000038901.4"; transcript_support_level "1"; mgi_id "MGI:1197019"; tag "basic"; tag "Ensembl_canonical"; tag "GENCODE_Primary"; tag "appris_principal_1"; tag "CCDS"; ccdsid "CCDS17022.1"; havana_gene "OTTMUSG00000001173.1"; havana_transcript "OTTMUST00000002300.1";
chr2	HAVANA	UTR	164010758	164010777	0	-	.	gene_id "ENSMUSG00000040164.4"; transcript_id "ENSMUST00000045196.4"; gene_type "protein_coding"; gene_name "Kcns1"; transcript_type "protein_coding"; transcript_name "Kcns1-201"; exon_number 3; exon_id "ENSMUSE00000245177.2"; level 2; protein_id "ENSMUSP00000038901.4"; transcript_support_level "1"; mgi_id "MGI:1197019"; tag "basic"; tag "Ensembl_canonical"; tag "GENCODE_Primary"; tag "appris_principal_1"; tag "CCDS"; ccdsid "CCDS17022.1"; havana_gene "OTTMUSG00000001173.1"; havana_transcript "OTTMUST00000002300.1";
chr2	HAVANA	exon	164010998	164011179	0	-	.	gene_id "ENSMUSG00000040164.4"; transcript_id "ENSMUST00000045196.4"; gene_type "protein_coding"; gene_name "Kcns1"; transcript_type "protein_coding"; transcript_name "Kcns1-201"; exon_number 2; exon_id "ENSMUSE00000245188.2"; level 2; protein_id "ENSMUSP00000038901.4"; transcript_support_level "1"; mgi_id "MGI:1197019"; tag "basic"; tag "Ensembl_canonical"; tag "GENCODE_Primary"; tag "appris_principal_1"; tag "CCDS"; ccdsid "CCDS17022.1"; havana_gene "OTTMUSG00000001173.1"; havana_transcript "OTTMUST00000002300.1";
chr2	HAVANA	UTR	164010998	164011179	0	-	.	gene_id "ENSMUSG00000040164.4"; transcript_id "ENSMUST00000045196.4"; gene_type "protein_coding"; gene_name "Kcns1"; transcript_type "protein_coding"; transcript_name "Kcns1-201"; exon_number 2; exon_id "ENSMUSE00000245188.2"; level 2; protein_id "ENSMUSP00000038901.4"; transcript_support_level "1"; mgi_id "MGI:1197019"; tag "basic"; tag "Ensembl_canonical"; tag "GENCODE_Primary"; tag "appris_principal_1"; tag "CCDS"; ccdsid "CCDS17022.1"; havana_gene "OTTMUSG00000001173.1"; havana_transcript "OTTMUST00000002300.1";
chr2	ENSEMBL_gcm37	exon	164010998	164011179	5.43147823411143	-	.	gene_id "ENSMUSG00000040164.4"; transcript_id "ENSMUSG00000040164.4_tx_1"; exon_id "chr2_164010998_164011179_-"; exonnum "3"; txlen "3150";
chr2	HAVANA	exon	164012947	164013033	0	-	.	gene_id "ENSMUSG00000040164.4"; transcript_id "ENSMUST00000045196.4"; gene_type "protein_coding"; gene_name "Kcns1"; transcript_type "protein_coding"; transcript_name "Kcns1-201"; exon_number 1; exon_id "ENSMUSE00000245196.3"; level 2; protein_id "ENSMUSP00000038901.4"; transcript_support_level "1"; mgi_id "MGI:1197019"; tag "basic"; tag "Ensembl_canonical"; tag "GENCODE_Primary"; tag "appris_principal_1"; tag "CCDS"; ccdsid "CCDS17022.1"; havana_gene "OTTMUSG00000001173.1"; havana_transcript "OTTMUST00000002300.1";
chr2	HAVANA	UTR	164012947	164013033	0	-	.	gene_id "ENSMUSG00000040164.4"; transcript_id "ENSMUST00000045196.4"; gene_type "protein_coding"; gene_name "Kcns1"; transcript_type "protein_coding"; transcript_name "Kcns1-201"; exon_number 1; exon_id "ENSMUSE00000245196.3"; level 2; protein_id "ENSMUSP00000038901.4"; transcript_support_level "1"; mgi_id "MGI:1197019"; tag "basic"; tag "Ensembl_canonical"; tag "GENCODE_Primary"; tag "appris_principal_1"; tag "CCDS"; ccdsid "CCDS17022.1"; havana_gene "OTTMUSG00000001173.1"; havana_transcript "OTTMUST00000002300.1";
chr2	sragcm37_mid	exon	164012947	164013213	5.43147823411143	-	.	gene_id "ENSMUSG00000040164.4"; transcript_id "ENSMUSG00000040164.4_tx_1"; exon_id "chr2_164012947_164013213_-"; exonnum "2"; txlen "3150";
chr2	sragcm37_ss	exon	164013586	164013843	5.43147823411143	-	.	gene_id "ENSMUSG00000040164.4"; transcript_id "ENSMUSG00000040164.4_tx_1"; exon_id "chr2_164013586_164013843_-"; exonnum "1"; txlen "3150";
chr2	HAVANA	exon	164018247	164020085	0	-	.	gene_id "ENSMUSG00000040154.12"; transcript_id "ENSMUST00000045127.12"; gene_type "protein_coding"; gene_name "Wfdc5"; transcript_type "protein_coding"; transcript_name "Wfdc5-201"; exon_number 4; exon_id "ENSMUSE00000639301.3"; level 2; protein_id "ENSMUSP00000035824.6"; transcript_support_level "1"; mgi_id "MGI:2384800"; tag "basic"; tag "Ensembl_canonical"; tag "GENCODE_Primary"; tag "appris_principal_1"; tag "CCDS"; ccdsid "CCDS17023.1"; havana_gene "OTTMUSG00000001076.1"; havana_transcript "OTTMUST00000002129.1";
chr2	HAVANA	UTR	164018247	164020085	0	-	.	gene_id "ENSMUSG00000040154.12"; transcript_id "ENSMUST00000045127.12"; gene_type "protein_coding"; gene_name "Wfdc5"; transcript_type "protein_coding"; transcript_name "Wfdc5-201"; exon_number 4; exon_id "ENSMUSE00000639301.3"; level 2; protein_id "ENSMUSP00000035824.6"; transcript_support_level "1"; mgi_id "MGI:2384800"; tag "basic"; tag "Ensembl_canonical"; tag "GENCODE_Primary"; tag "appris_principal_1"; tag "CCDS"; ccdsid "CCDS17023.1"; havana_gene "OTTMUSG00000001076.1"; havana_transcript "OTTMUST00000002129.1";
chr2	HAVANA	gene	164018247	164024662	0	-	.	gene_id "ENSMUSG00000040154.12"; gene_type "protein_coding"; gene_name "Wfdc5"; level 2; mgi_id "MGI:2384800"; havana_gene "OTTMUSG00000001076.1";
chr2	HAVANA	transcript	164018247	164024662	0	-	.	gene_id "ENSMUSG00000040154.12"; transcript_id "ENSMUST00000045127.12"; gene_type "protein_coding"; gene_name "Wfdc5"; transcript_type "protein_coding"; transcript_name "Wfdc5-201"; level 2; protein_id "ENSMUSP00000035824.6"; transcript_support_level "1"; mgi_id "MGI:2384800"; tag "basic"; tag "Ensembl_canonical"; tag "GENCODE_Primary"; tag "appris_principal_1"; tag "CCDS"; ccdsid "CCDS17023.1"; havana_gene "OTTMUSG00000001076.1"; havana_transcript "OTTMUST00000002129.1";
chr2	HAVANA	UTR	164019387	164020083	0	-	.	gene_id "ENSMUSG00000040154.12"; transcript_id "ENSMUST00000131974.2"; gene_type "protein_coding"; gene_name "Wfdc5"; transcript_type "protein_coding"; transcript_name "Wfdc5-202"; exon_number 3; exon_id "ENSMUSE00000800786.2"; level 2; protein_id "ENSMUSP00000115448.2"; transcript_support_level "1"; mgi_id "MGI:2384800"; tag "mRNA_start_NF"; tag "cds_start_NF"; havana_gene "OTTMUSG00000001076.1"; havana_transcript "OTTMUST00000038729.1";
chr2	HAVANA	exon	164019387	164020085	0	-	.	gene_id "ENSMUSG00000040154.12"; transcript_id "ENSMUST00000131974.2"; gene_type "protein_coding"; gene_name "Wfdc5"; transcript_type "protein_coding"; transcript_name "Wfdc5-202"; exon_number 3; exon_id "ENSMUSE00000800786.2"; level 2; protein_id "ENSMUSP00000115448.2"; transcript_support_level "1"; mgi_id "MGI:2384800"; tag "mRNA_start_NF"; tag "cds_start_NF"; havana_gene "OTTMUSG00000001076.1"; havana_transcript "OTTMUST00000038729.1";
chr2	ENSEMBL_gcm37	exon	164019387	164020085	29.1765988863419	-	.	gene_id "ENSMUSG00000040154.12"; transcript_id "ENSMUSG00000040154.12_tx_2"; exon_id "chr2_164019387_164020085_-"; exonnum "4"; txlen "1085";
chr2	HAVANA	transcript	164019387	164024518	0	-	.	gene_id "ENSMUSG00000040154.12"; transcript_id "ENSMUST00000131974.2"; gene_type "protein_coding"; gene_name "Wfdc5"; transcript_type "protein_coding"; transcript_name "Wfdc5-202"; level 2; protein_id "ENSMUSP00000115448.2"; transcript_support_level "1"; mgi_id "MGI:2384800"; tag "mRNA_start_NF"; tag "cds_start_NF"; havana_gene "OTTMUSG00000001076.1"; havana_transcript "OTTMUST00000038729.1";
chr2	HAVANA	stop_codon	164020081	164020083	0	-	0	gene_id "ENSMUSG00000040154.12"; transcript_id "ENSMUST00000131974.2"; gene_type "protein_coding"; gene_name "Wfdc5"; transcript_type "protein_coding"; transcript_name "Wfdc5-202"; exon_number 3; exon_id "ENSMUSE00000800786.2"; level 2; protein_id "ENSMUSP00000115448.2"; transcript_support_level "1"; mgi_id "MGI:2384800"; tag "mRNA_start_NF"; tag "cds_start_NF"; havana_gene "OTTMUSG00000001076.1"; havana_transcript "OTTMUST00000038729.1";
chr2	HAVANA	CDS	164020084	164020085	0	-	2	gene_id "ENSMUSG00000040154.12"; transcript_id "ENSMUST00000131974.2"; gene_type "protein_coding"; gene_name "Wfdc5"; transcript_type "protein_coding"; transcript_name "Wfdc5-202"; exon_number 3; exon_id "ENSMUSE00000800786.2"; level 2; protein_id "ENSMUSP00000115448.2"; transcript_support_level "1"; mgi_id "MGI:2384800"; tag "mRNA_start_NF"; tag "cds_start_NF"; havana_gene "OTTMUSG00000001076.1"; havana_transcript "OTTMUST00000038729.1";
chr2	sragcm37_mid	exon	164020350	164020561	29.1765988863419	-	.	gene_id "ENSMUSG00000040154.12"; transcript_id "ENSMUSG00000040154.12_tx_2"; exon_id "chr2_164020350_164020561_-"; exonnum "3"; txlen "1085";
chr2	HAVANA	UTR	164020397	164020412	0	-	.	gene_id "ENSMUSG00000040154.12"; transcript_id "ENSMUST00000045127.12"; gene_type "protein_coding"; gene_name "Wfdc5"; transcript_type "protein_coding"; transcript_name "Wfdc5-201"; exon_number 3; exon_id "ENSMUSE00000245107.2"; level 2; protein_id "ENSMUSP00000035824.6"; transcript_support_level "1"; mgi_id "MGI:2384800"; tag "basic"; tag "Ensembl_canonical"; tag "GENCODE_Primary"; tag "appris_principal_1"; tag "CCDS"; ccdsid "CCDS17023.1"; havana_gene "OTTMUSG00000001076.1"; havana_transcript "OTTMUST00000002129.1";
chr2	HAVANA	exon	164020397	164020561	0	-	.	gene_id "ENSMUSG00000040154.12"; transcript_id "ENSMUST00000045127.12"; gene_type "protein_coding"; gene_name "Wfdc5"; transcript_type "protein_coding"; transcript_name "Wfdc5-201"; exon_number 3; exon_id "ENSMUSE00000245107.2"; level 2; protein_id "ENSMUSP00000035824.6"; transcript_support_level "1"; mgi_id "MGI:2384800"; tag "basic"; tag "Ensembl_canonical"; tag "GENCODE_Primary"; tag "appris_principal_1"; tag "CCDS"; ccdsid "CCDS17023.1"; havana_gene "OTTMUSG00000001076.1"; havana_transcript "OTTMUST00000002129.1";
chr2	HAVANA	stop_codon	164020410	164020412	0	-	0	gene_id "ENSMUSG00000040154.12"; transcript_id "ENSMUST00000045127.12"; gene_type "protein_coding"; gene_name "Wfdc5"; transcript_type "protein_coding"; transcript_name "Wfdc5-201"; exon_number 3; exon_id "ENSMUSE00000245107.2"; level 2; protein_id "ENSMUSP00000035824.6"; transcript_support_level "1"; mgi_id "MGI:2384800"; tag "basic"; tag "Ensembl_canonical"; tag "GENCODE_Primary"; tag "appris_principal_1"; tag "CCDS"; ccdsid "CCDS17023.1"; havana_gene "OTTMUSG00000001076.1"; havana_transcript "OTTMUST00000002129.1";
chr2	HAVANA	CDS	164020413	164020561	0	-	2	gene_id "ENSMUSG00000040154.12"; transcript_id "ENSMUST00000045127.12"; gene_type "protein_coding"; gene_name "Wfdc5"; transcript_type "protein_coding"; transcript_name "Wfdc5-201"; exon_number 3; exon_id "ENSMUSE00000245107.2"; level 2; protein_id "ENSMUSP00000035824.6"; transcript_support_level "1"; mgi_id "MGI:2384800"; tag "basic"; tag "Ensembl_canonical"; tag "GENCODE_Primary"; tag "appris_principal_1"; tag "CCDS"; ccdsid "CCDS17023.1"; havana_gene "OTTMUSG00000001076.1"; havana_transcript "OTTMUST00000002129.1";
chr2	HAVANA	exon	164020656	164020799	0	-	.	gene_id "ENSMUSG00000040154.12"; transcript_id "ENSMUST00000045127.12"; gene_type "protein_coding"; gene_name "Wfdc5"; transcript_type "protein_coding"; transcript_name "Wfdc5-201"; exon_number 2; exon_id "ENSMUSE00000245111.2"; level 2; protein_id "ENSMUSP00000035824.6"; transcript_support_level "1"; mgi_id "MGI:2384800"; tag "basic"; tag "Ensembl_canonical"; tag "GENCODE_Primary"; tag "appris_principal_1"; tag "CCDS"; ccdsid "CCDS17023.1"; havana_gene "OTTMUSG00000001076.1"; havana_transcript "OTTMUST00000002129.1";
chr2	HAVANA	CDS	164020656	164020799	0	-	2	gene_id "ENSMUSG00000040154.12"; transcript_id "ENSMUST00000045127.12"; gene_type "protein_coding"; gene_name "Wfdc5"; transcript_type "protein_coding"; transcript_name "Wfdc5-201"; exon_number 2; exon_id "ENSMUSE00000245111.2"; level 2; protein_id "ENSMUSP00000035824.6"; transcript_support_level "1"; mgi_id "MGI:2384800"; tag "basic"; tag "Ensembl_canonical"; tag "GENCODE_Primary"; tag "appris_principal_1"; tag "CCDS"; ccdsid "CCDS17023.1"; havana_gene "OTTMUSG00000001076.1"; havana_transcript "OTTMUST00000002129.1";
chr2	HAVANA	exon	164020656	164020799	0	-	.	gene_id "ENSMUSG00000040154.12"; transcript_id "ENSMUST00000131974.2"; gene_type "protein_coding"; gene_name "Wfdc5"; transcript_type "protein_coding"; transcript_name "Wfdc5-202"; exon_number 2; exon_id "ENSMUSE00000245111.2"; level 2; protein_id "ENSMUSP00000115448.2"; transcript_support_level "1"; mgi_id "MGI:2384800"; tag "mRNA_start_NF"; tag "cds_start_NF"; havana_gene "OTTMUSG00000001076.1"; havana_transcript "OTTMUST00000038729.1";
chr2	HAVANA	CDS	164020656	164020799	0	-	2	gene_id "ENSMUSG00000040154.12"; transcript_id "ENSMUST00000131974.2"; gene_type "protein_coding"; gene_name "Wfdc5"; transcript_type "protein_coding"; transcript_name "Wfdc5-202"; exon_number 2; exon_id "ENSMUSE00000245111.2"; level 2; protein_id "ENSMUSP00000115448.2"; transcript_support_level "1"; mgi_id "MGI:2384800"; tag "mRNA_start_NF"; tag "cds_start_NF"; havana_gene "OTTMUSG00000001076.1"; havana_transcript "OTTMUST00000038729.1";
chr2	ENSEMBL_gcm37	exon	164020656	164020799	29.1765988863419	-	.	gene_id "ENSMUSG00000040154.12"; transcript_id "ENSMUSG00000040154.12_tx_2"; exon_id "chr2_164020656_164020799_-"; exonnum "2"; txlen "1085";
chr2	HAVANA	exon	164024489	164024518	0	-	.	gene_id "ENSMUSG00000040154.12"; transcript_id "ENSMUST00000131974.2"; gene_type "protein_coding"; gene_name "Wfdc5"; transcript_type "protein_coding"; transcript_name "Wfdc5-202"; exon_number 1; exon_id "ENSMUSE00000829904.2"; level 2; protein_id "ENSMUSP00000115448.2"; transcript_support_level "1"; mgi_id "MGI:2384800"; tag "mRNA_start_NF"; tag "cds_start_NF"; havana_gene "OTTMUSG00000001076.1"; havana_transcript "OTTMUST00000038729.1";
chr2	HAVANA	CDS	164024489	164024518	0	-	2	gene_id "ENSMUSG00000040154.12"; transcript_id "ENSMUST00000131974.2"; gene_type "protein_coding"; gene_name "Wfdc5"; transcript_type "protein_coding"; transcript_name "Wfdc5-202"; exon_number 1; exon_id "ENSMUSE00000829904.2"; level 2; protein_id "ENSMUSP00000115448.2"; transcript_support_level "1"; mgi_id "MGI:2384800"; tag "mRNA_start_NF"; tag "cds_start_NF"; havana_gene "OTTMUSG00000001076.1"; havana_transcript "OTTMUST00000038729.1";
chr2	ENSEMBL_gcm37	exon	164024489	164024518	29.1765988863419	-	.	gene_id "ENSMUSG00000040154.12"; transcript_id "ENSMUSG00000040154.12_tx_2"; exon_id "chr2_164024489_164024518_-"; exonnum "1"; txlen "1085";
chr2	HAVANA	CDS	164024489	164024573	0	-	0	gene_id "ENSMUSG00000040154.12"; transcript_id "ENSMUST00000045127.12"; gene_type "protein_coding"; gene_name "Wfdc5"; transcript_type "protein_coding"; transcript_name "Wfdc5-201"; exon_number 1; exon_id "ENSMUSE00000245116.6"; level 2; protein_id "ENSMUSP00000035824.6"; transcript_support_level "1"; mgi_id "MGI:2384800"; tag "basic"; tag "Ensembl_canonical"; tag "GENCODE_Primary"; tag "appris_principal_1"; tag "CCDS"; ccdsid "CCDS17023.1"; havana_gene "OTTMUSG00000001076.1"; havana_transcript "OTTMUST00000002129.1";
chr2	HAVANA	exon	164024489	164024662	0	-	.	gene_id "ENSMUSG00000040154.12"; transcript_id "ENSMUST00000045127.12"; gene_type "protein_coding"; gene_name "Wfdc5"; transcript_type "protein_coding"; transcript_name "Wfdc5-201"; exon_number 1; exon_id "ENSMUSE00000245116.6"; level 2; protein_id "ENSMUSP00000035824.6"; transcript_support_level "1"; mgi_id "MGI:2384800"; tag "basic"; tag "Ensembl_canonical"; tag "GENCODE_Primary"; tag "appris_principal_1"; tag "CCDS"; ccdsid "CCDS17023.1"; havana_gene "OTTMUSG00000001076.1"; havana_transcript "OTTMUST00000002129.1";
chr2	HAVANA	start_codon	164024571	164024573	0	-	0	gene_id "ENSMUSG00000040154.12"; transcript_id "ENSMUST00000045127.12"; gene_type "protein_coding"; gene_name "Wfdc5"; transcript_type "protein_coding"; transcript_name "Wfdc5-201"; exon_number 1; exon_id "ENSMUSE00000245116.6"; level 2; protein_id "ENSMUSP00000035824.6"; transcript_support_level "1"; mgi_id "MGI:2384800"; tag "basic"; tag "Ensembl_canonical"; tag "GENCODE_Primary"; tag "appris_principal_1"; tag "CCDS"; ccdsid "CCDS17023.1"; havana_gene "OTTMUSG00000001076.1"; havana_transcript "OTTMUST00000002129.1";
chr2	HAVANA	UTR	164024574	164024662	0	-	.	gene_id "ENSMUSG00000040154.12"; transcript_id "ENSMUST00000045127.12"; gene_type "protein_coding"; gene_name "Wfdc5"; transcript_type "protein_coding"; transcript_name "Wfdc5-201"; exon_number 1; exon_id "ENSMUSE00000245116.6"; level 2; protein_id "ENSMUSP00000035824.6"; transcript_support_level "1"; mgi_id "MGI:2384800"; tag "basic"; tag "Ensembl_canonical"; tag "GENCODE_Primary"; tag "appris_principal_1"; tag "CCDS"; ccdsid "CCDS17023.1"; havana_gene "OTTMUSG00000001076.1"; havana_transcript "OTTMUST00000002129.1";
chr2	HAVANA	UTR	164031151	164031581	0	-	.	gene_id "ENSMUSG00000042845.8"; transcript_id "ENSMUST00000051272.8"; gene_type "protein_coding"; gene_name "Wfdc12"; transcript_type "protein_coding"; transcript_name "Wfdc12-201"; exon_number 3; exon_id "ENSMUSE00000497273.6"; level 2; protein_id "ENSMUSP00000050836.8"; transcript_support_level "1"; mgi_id "MGI:2183434"; tag "basic"; tag "Ensembl_canonical"; tag "GENCODE_Primary"; tag "appris_principal_1"; tag "CCDS"; ccdsid "CCDS38318.1"; havana_gene "OTTMUSG00000001077.1"; havana_transcript "OTTMUST00000002130.1";
chr2	HAVANA	exon	164031151	164031603	0	-	.	gene_id "ENSMUSG00000042845.8"; transcript_id "ENSMUST00000051272.8"; gene_type "protein_coding"; gene_name "Wfdc12"; transcript_type "protein_coding"; transcript_name "Wfdc12-201"; exon_number 3; exon_id "ENSMUSE00000497273.6"; level 2; protein_id "ENSMUSP00000050836.8"; transcript_support_level "1"; mgi_id "MGI:2183434"; tag "basic"; tag "Ensembl_canonical"; tag "GENCODE_Primary"; tag "appris_principal_1"; tag "CCDS"; ccdsid "CCDS38318.1"; havana_gene "OTTMUSG00000001077.1"; havana_transcript "OTTMUST00000002130.1";
chr2	HAVANA	gene	164031151	164032528	0	-	.	gene_id "ENSMUSG00000042845.8"; gene_type "protein_coding"; gene_name "Wfdc12"; level 2; mgi_id "MGI:2183434"; havana_gene "OTTMUSG00000001077.1";
chr2	HAVANA	transcript	164031151	164032528	0	-	.	gene_id "ENSMUSG00000042845.8"; transcript_id "ENSMUST00000051272.8"; gene_type "protein_coding"; gene_name "Wfdc12"; transcript_type "protein_coding"; transcript_name "Wfdc12-201"; level 2; protein_id "ENSMUSP00000050836.8"; transcript_support_level "1"; mgi_id "MGI:2183434"; tag "basic"; tag "Ensembl_canonical"; tag "GENCODE_Primary"; tag "appris_principal_1"; tag "CCDS"; ccdsid "CCDS38318.1"; havana_gene "OTTMUSG00000001077.1"; havana_transcript "OTTMUST00000002130.1";
chr2	HAVANA	stop_codon	164031579	164031581	0	-	0	gene_id "ENSMUSG00000042845.8"; transcript_id "ENSMUST00000051272.8"; gene_type "protein_coding"; gene_name "Wfdc12"; transcript_type "protein_coding"; transcript_name "Wfdc12-201"; exon_number 3; exon_id "ENSMUSE00000497273.6"; level 2; protein_id "ENSMUSP00000050836.8"; transcript_support_level "1"; mgi_id "MGI:2183434"; tag "basic"; tag "Ensembl_canonical"; tag "GENCODE_Primary"; tag "appris_principal_1"; tag "CCDS"; ccdsid "CCDS38318.1"; havana_gene "OTTMUSG00000001077.1"; havana_transcript "OTTMUST00000002130.1";
chr2	HAVANA	CDS	164031582	164031603	0	-	1	gene_id "ENSMUSG00000042845.8"; transcript_id "ENSMUST00000051272.8"; gene_type "protein_coding"; gene_name "Wfdc12"; transcript_type "protein_coding"; transcript_name "Wfdc12-201"; exon_number 3; exon_id "ENSMUSE00000497273.6"; level 2; protein_id "ENSMUSP00000050836.8"; transcript_support_level "1"; mgi_id "MGI:2183434"; tag "basic"; tag "Ensembl_canonical"; tag "GENCODE_Primary"; tag "appris_principal_1"; tag "CCDS"; ccdsid "CCDS38318.1"; havana_gene "OTTMUSG00000001077.1"; havana_transcript "OTTMUST00000002130.1";
chr2	HAVANA	exon	164032056	164032206	0	-	.	gene_id "ENSMUSG00000042845.8"; transcript_id "ENSMUST00000051272.8"; gene_type "protein_coding"; gene_name "Wfdc12"; transcript_type "protein_coding"; transcript_name "Wfdc12-201"; exon_number 2; exon_id "ENSMUSE00000338612.2"; level 2; protein_id "ENSMUSP00000050836.8"; transcript_support_level "1"; mgi_id "MGI:2183434"; tag "basic"; tag "Ensembl_canonical"; tag "GENCODE_Primary"; tag "appris_principal_1"; tag "CCDS"; ccdsid "CCDS38318.1"; havana_gene "OTTMUSG00000001077.1"; havana_transcript "OTTMUST00000002130.1";
chr2	HAVANA	CDS	164032056	164032206	0	-	2	gene_id "ENSMUSG00000042845.8"; transcript_id "ENSMUST00000051272.8"; gene_type "protein_coding"; gene_name "Wfdc12"; transcript_type "protein_coding"; transcript_name "Wfdc12-201"; exon_number 2; exon_id "ENSMUSE00000338612.2"; level 2; protein_id "ENSMUSP00000050836.8"; transcript_support_level "1"; mgi_id "MGI:2183434"; tag "basic"; tag "Ensembl_canonical"; tag "GENCODE_Primary"; tag "appris_principal_1"; tag "CCDS"; ccdsid "CCDS38318.1"; havana_gene "OTTMUSG00000001077.1"; havana_transcript "OTTMUST00000002130.1";
chr2	HAVANA	CDS	164032358	164032439	0	-	0	gene_id "ENSMUSG00000042845.8"; transcript_id "ENSMUST00000051272.8"; gene_type "protein_coding"; gene_name "Wfdc12"; transcript_type "protein_coding"; transcript_name "Wfdc12-201"; exon_number 1; exon_id "ENSMUSE00000378864.3"; level 2; protein_id "ENSMUSP00000050836.8"; transcript_support_level "1"; mgi_id "MGI:2183434"; tag "basic"; tag "Ensembl_canonical"; tag "GENCODE_Primary"; tag "appris_principal_1"; tag "CCDS"; ccdsid "CCDS38318.1"; havana_gene "OTTMUSG00000001077.1"; havana_transcript "OTTMUST00000002130.1";
chr2	HAVANA	exon	164032358	164032528	0	-	.	gene_id "ENSMUSG00000042845.8"; transcript_id "ENSMUST00000051272.8"; gene_type "protein_coding"; gene_name "Wfdc12"; transcript_type "protein_coding"; transcript_name "Wfdc12-201"; exon_number 1; exon_id "ENSMUSE00000378864.3"; level 2; protein_id "ENSMUSP00000050836.8"; transcript_support_level "1"; mgi_id "MGI:2183434"; tag "basic"; tag "Ensembl_canonical"; tag "GENCODE_Primary"; tag "appris_principal_1"; tag "CCDS"; ccdsid "CCDS38318.1"; havana_gene "OTTMUSG00000001077.1"; havana_transcript "OTTMUST00000002130.1";
chr2	HAVANA	start_codon	164032437	164032439	0	-	0	gene_id "ENSMUSG00000042845.8"; transcript_id "ENSMUST00000051272.8"; gene_type "protein_coding"; gene_name "Wfdc12"; transcript_type "protein_coding"; transcript_name "Wfdc12-201"; exon_number 1; exon_id "ENSMUSE00000378864.3"; level 2; protein_id "ENSMUSP00000050836.8"; transcript_support_level "1"; mgi_id "MGI:2183434"; tag "basic"; tag "Ensembl_canonical"; tag "GENCODE_Primary"; tag "appris_principal_1"; tag "CCDS"; ccdsid "CCDS38318.1"; havana_gene "OTTMUSG00000001077.1"; havana_transcript "OTTMUST00000002130.1";
chr2	HAVANA	UTR	164032440	164032528	0	-	.	gene_id "ENSMUSG00000042845.8"; transcript_id "ENSMUST00000051272.8"; gene_type "protein_coding"; gene_name "Wfdc12"; transcript_type "protein_coding"; transcript_name "Wfdc12-201"; exon_number 1; exon_id "ENSMUSE00000378864.3"; level 2; protein_id "ENSMUSP00000050836.8"; transcript_support_level "1"; mgi_id "MGI:2183434"; tag "basic"; tag "Ensembl_canonical"; tag "GENCODE_Primary"; tag "appris_principal_1"; tag "CCDS"; ccdsid "CCDS38318.1"; havana_gene "OTTMUSG00000001077.1"; havana_transcript "OTTMUST00000002130.1";
chr2	HAVANA	exon	164040783	164040932	0	-	.	gene_id "ENSMUSG00000051769.3"; transcript_id "ENSMUST00000063251.3"; gene_type "protein_coding"; gene_name "Wfdc15a"; transcript_type "protein_coding"; transcript_name "Wfdc15a-201"; exon_number 3; exon_id "ENSMUSE00000426415.3"; level 2; protein_id "ENSMUSP00000070718.3"; transcript_support_level "1"; mgi_id "MGI:1915471"; tag "basic"; tag "Ensembl_canonical"; tag "GENCODE_Primary"; tag "appris_principal_1"; tag "CCDS"; ccdsid "CCDS38319.1"; havana_gene "OTTMUSG00000001081.1"; havana_transcript "OTTMUST00000002134.1";
chr2	HAVANA	UTR	164040783	164040932	0	-	.	gene_id "ENSMUSG00000051769.3"; transcript_id "ENSMUST00000063251.3"; gene_type "protein_coding"; gene_name "Wfdc15a"; transcript_type "protein_coding"; transcript_name "Wfdc15a-201"; exon_number 3; exon_id "ENSMUSE00000426415.3"; level 2; protein_id "ENSMUSP00000070718.3"; transcript_support_level "1"; mgi_id "MGI:1915471"; tag "basic"; tag "Ensembl_canonical"; tag "GENCODE_Primary"; tag "appris_principal_1"; tag "CCDS"; ccdsid "CCDS38319.1"; havana_gene "OTTMUSG00000001081.1"; havana_transcript "OTTMUST00000002134.1";
chr2	ENSEMBL_gcm37	exon	164040783	164040932	0.0424806331958452	-	.	gene_id "ENSMUSG00000051769.3"; transcript_id "ENSMUSG00000051769.3_tx_1"; exon_id "chr2_164040783_164040932_-"; exonnum "5"; txlen "660";
chr2	ENSEMBL_gcm37	exon	164040783	164040932	0.0186820271973618	-	.	gene_id "ENSMUSG00000051769.3"; transcript_id "ENSMUSG00000051769.3_tx_3"; exon_id "chr2_164040783_164040932_-"; exonnum "5"; txlen "575";
chr2	ENSEMBL_gcm37	exon	164040783	164040932	0.0143419811703468	-	.	gene_id "ENSMUSG00000051769.3"; transcript_id "ENSMUSG00000051769.3_tx_4"; exon_id "chr2_164040783_164040932_-"; exonnum "5"; txlen "1188";
chr2	ENSEMBL_gcm37	exon	164040783	164040932	0.0113692276826451	-	.	gene_id "ENSMUSG00000051769.3"; transcript_id "ENSMUSG00000051769.3_tx_6"; exon_id "chr2_164040783_164040932_-"; exonnum "4"; txlen "1082";
chr2	ENSEMBL_gcm37	exon	164040783	164040932	0.0100191494884385	-	.	gene_id "ENSMUSG00000051769.3"; transcript_id "ENSMUSG00000051769.3_tx_7"; exon_id "chr2_164040783_164040932_-"; exonnum "4"; txlen "554";
chr2	HAVANA	gene	164040783	164042050	0	-	.	gene_id "ENSMUSG00000051769.3"; gene_type "protein_coding"; gene_name "Wfdc15a"; level 2; mgi_id "MGI:1915471"; havana_gene "OTTMUSG00000001081.1";
chr2	HAVANA	transcript	164040783	164042050	0	-	.	gene_id "ENSMUSG00000051769.3"; transcript_id "ENSMUST00000063251.3"; gene_type "protein_coding"; gene_name "Wfdc15a"; transcript_type "protein_coding"; transcript_name "Wfdc15a-201"; level 2; protein_id "ENSMUSP00000070718.3"; transcript_support_level "1"; mgi_id "MGI:1915471"; tag "basic"; tag "Ensembl_canonical"; tag "GENCODE_Primary"; tag "appris_principal_1"; tag "CCDS"; ccdsid "CCDS38319.1"; havana_gene "OTTMUSG00000001081.1"; havana_transcript "OTTMUST00000002134.1";
chr2	HAVANA	UTR	164041578	164041581	0	-	.	gene_id "ENSMUSG00000051769.3"; transcript_id "ENSMUST00000063251.3"; gene_type "protein_coding"; gene_name "Wfdc15a"; transcript_type "protein_coding"; transcript_name "Wfdc15a-201"; exon_number 2; exon_id "ENSMUSE00000426423.2"; level 2; protein_id "ENSMUSP00000070718.3"; transcript_support_level "1"; mgi_id "MGI:1915471"; tag "basic"; tag "Ensembl_canonical"; tag "GENCODE_Primary"; tag "appris_principal_1"; tag "CCDS"; ccdsid "CCDS38319.1"; havana_gene "OTTMUSG00000001081.1"; havana_transcript "OTTMUST00000002134.1";
chr2	HAVANA	exon	164041578	164041736	0	-	.	gene_id "ENSMUSG00000051769.3"; transcript_id "ENSMUST00000063251.3"; gene_type "protein_coding"; gene_name "Wfdc15a"; transcript_type "protein_coding"; transcript_name "Wfdc15a-201"; exon_number 2; exon_id "ENSMUSE00000426423.2"; level 2; protein_id "ENSMUSP00000070718.3"; transcript_support_level "1"; mgi_id "MGI:1915471"; tag "basic"; tag "Ensembl_canonical"; tag "GENCODE_Primary"; tag "appris_principal_1"; tag "CCDS"; ccdsid "CCDS38319.1"; havana_gene "OTTMUSG00000001081.1"; havana_transcript "OTTMUST00000002134.1";
chr2	ENSEMBL_gcm37	exon	164041578	164041736	0.0424806331958452	-	.	gene_id "ENSMUSG00000051769.3"; transcript_id "ENSMUSG00000051769.3_tx_1"; exon_id "chr2_164041578_164041736_-"; exonnum "4"; txlen "660";
chr2	ENSEMBL_gcm37	exon	164041578	164041736	0.0186820271973618	-	.	gene_id "ENSMUSG00000051769.3"; transcript_id "ENSMUSG00000051769.3_tx_3"; exon_id "chr2_164041578_164041736_-"; exonnum "4"; txlen "575";
chr2	ENSEMBL_gcm37	exon	164041578	164041736	0.0143419811703468	-	.	gene_id "ENSMUSG00000051769.3"; transcript_id "ENSMUSG00000051769.3_tx_4"; exon_id "chr2_164041578_164041736_-"; exonnum "4"; txlen "1188";
chr2	ENSEMBL_gcm37	exon	164041578	164041736	0.0113692276826451	-	.	gene_id "ENSMUSG00000051769.3"; transcript_id "ENSMUSG00000051769.3_tx_6"; exon_id "chr2_164041578_164041736_-"; exonnum "3"; txlen "1082";
chr2	ENSEMBL_gcm37	exon	164041578	164041736	0.0100191494884385	-	.	gene_id "ENSMUSG00000051769.3"; transcript_id "ENSMUSG00000051769.3_tx_7"; exon_id "chr2_164041578_164041736_-"; exonnum "3"; txlen "554";
chr2	HAVANA	stop_codon	164041579	164041581	0	-	0	gene_id "ENSMUSG00000051769.3"; transcript_id "ENSMUST00000063251.3"; gene_type "protein_coding"; gene_name "Wfdc15a"; transcript_type "protein_coding"; transcript_name "Wfdc15a-201"; exon_number 2; exon_id "ENSMUSE00000426423.2"; level 2; protein_id "ENSMUSP00000070718.3"; transcript_support_level "1"; mgi_id "MGI:1915471"; tag "basic"; tag "Ensembl_canonical"; tag "GENCODE_Primary"; tag "appris_principal_1"; tag "CCDS"; ccdsid "CCDS38319.1"; havana_gene "OTTMUSG00000001081.1"; havana_transcript "OTTMUST00000002134.1";
chr2	HAVANA	CDS	164041582	164041736	0	-	2	gene_id "ENSMUSG00000051769.3"; transcript_id "ENSMUST00000063251.3"; gene_type "protein_coding"; gene_name "Wfdc15a"; transcript_type "protein_coding"; transcript_name "Wfdc15a-201"; exon_number 2; exon_id "ENSMUSE00000426423.2"; level 2; protein_id "ENSMUSP00000070718.3"; transcript_support_level "1"; mgi_id "MGI:1915471"; tag "basic"; tag "Ensembl_canonical"; tag "GENCODE_Primary"; tag "appris_principal_1"; tag "CCDS"; ccdsid "CCDS38319.1"; havana_gene "OTTMUSG00000001081.1"; havana_transcript "OTTMUST00000002134.1";
chr2	HAVANA	CDS	164041872	164041956	0	-	0	gene_id "ENSMUSG00000051769.3"; transcript_id "ENSMUST00000063251.3"; gene_type "protein_coding"; gene_name "Wfdc15a"; transcript_type "protein_coding"; transcript_name "Wfdc15a-201"; exon_number 1; exon_id "ENSMUSE00000426430.3"; level 2; protein_id "ENSMUSP00000070718.3"; transcript_support_level "1"; mgi_id "MGI:1915471"; tag "basic"; tag "Ensembl_canonical"; tag "GENCODE_Primary"; tag "appris_principal_1"; tag "CCDS"; ccdsid "CCDS38319.1"; havana_gene "OTTMUSG00000001081.1"; havana_transcript "OTTMUST00000002134.1";
chr2	sragcm37_mid	exon	164041872	164041977	0.0424806331958452	-	.	gene_id "ENSMUSG00000051769.3"; transcript_id "ENSMUSG00000051769.3_tx_1"; exon_id "chr2_164041872_164041977_-"; exonnum "3"; txlen "660";
chr2	sragcm37_mid	exon	164041872	164041977	0.0186820271973618	-	.	gene_id "ENSMUSG00000051769.3"; transcript_id "ENSMUSG00000051769.3_tx_3"; exon_id "chr2_164041872_164041977_-"; exonnum "3"; txlen "575";
chr2	sragcm37_mid	exon	164041872	164041977	0.0143419811703468	-	.	gene_id "ENSMUSG00000051769.3"; transcript_id "ENSMUSG00000051769.3_tx_4"; exon_id "chr2_164041872_164041977_-"; exonnum "3"; txlen "1188";
chr2	HAVANA	exon	164041872	164042050	0	-	.	gene_id "ENSMUSG00000051769.3"; transcript_id "ENSMUST00000063251.3"; gene_type "protein_coding"; gene_name "Wfdc15a"; transcript_type "protein_coding"; transcript_name "Wfdc15a-201"; exon_number 1; exon_id "ENSMUSE00000426430.3"; level 2; protein_id "ENSMUSP00000070718.3"; transcript_support_level "1"; mgi_id "MGI:1915471"; tag "basic"; tag "Ensembl_canonical"; tag "GENCODE_Primary"; tag "appris_principal_1"; tag "CCDS"; ccdsid "CCDS38319.1"; havana_gene "OTTMUSG00000001081.1"; havana_transcript "OTTMUST00000002134.1";
chr2	HAVANA	start_codon	164041954	164041956	0	-	0	gene_id "ENSMUSG00000051769.3"; transcript_id "ENSMUST00000063251.3"; gene_type "protein_coding"; gene_name "Wfdc15a"; transcript_type "protein_coding"; transcript_name "Wfdc15a-201"; exon_number 1; exon_id "ENSMUSE00000426430.3"; level 2; protein_id "ENSMUSP00000070718.3"; transcript_support_level "1"; mgi_id "MGI:1915471"; tag "basic"; tag "Ensembl_canonical"; tag "GENCODE_Primary"; tag "appris_principal_1"; tag "CCDS"; ccdsid "CCDS38319.1"; havana_gene "OTTMUSG00000001081.1"; havana_transcript "OTTMUST00000002134.1";
chr2	HAVANA	UTR	164041957	164042050	0	-	.	gene_id "ENSMUSG00000051769.3"; transcript_id "ENSMUST00000063251.3"; gene_type "protein_coding"; gene_name "Wfdc15a"; transcript_type "protein_coding"; transcript_name "Wfdc15a-201"; exon_number 1; exon_id "ENSMUSE00000426430.3"; level 2; protein_id "ENSMUSP00000070718.3"; transcript_support_level "1"; mgi_id "MGI:1915471"; tag "basic"; tag "Ensembl_canonical"; tag "GENCODE_Primary"; tag "appris_principal_1"; tag "CCDS"; ccdsid "CCDS38319.1"; havana_gene "OTTMUSG00000001081.1"; havana_transcript "OTTMUST00000002134.1";
chr2	sragcm37_mid	exon	164048235	164048314	0.0424806331958452	-	.	gene_id "ENSMUSG00000051769.3"; transcript_id "ENSMUSG00000051769.3_tx_1"; exon_id "chr2_164048235_164048314_-"; exonnum "2"; txlen "660";
chr2	sragcm37_mid	exon	164048235	164048314	0.0186820271973618	-	.	gene_id "ENSMUSG00000051769.3"; transcript_id "ENSMUSG00000051769.3_tx_3"; exon_id "chr2_164048235_164048314_-"; exonnum "2"; txlen "575";
chr2	sragcm37_mid	exon	164048235	164048314	0.0143419811703468	-	.	gene_id "ENSMUSG00000051769.3"; transcript_id "ENSMUSG00000051769.3_tx_4"; exon_id "chr2_164048235_164048314_-"; exonnum "2"; txlen "1188";
chr2	sragcm37_mid	exon	164048235	164048314	0.0113692276826451	-	.	gene_id "ENSMUSG00000051769.3"; transcript_id "ENSMUSG00000051769.3_tx_6"; exon_id "chr2_164048235_164048314_-"; exonnum "2"; txlen "1082";
chr2	sragcm37_mid	exon	164048235	164048314	0.0100191494884385	-	.	gene_id "ENSMUSG00000051769.3"; transcript_id "ENSMUSG00000051769.3_tx_7"; exon_id "chr2_164048235_164048314_-"; exonnum "2"; txlen "554";
chr2	sragcm37_ss	exon	164048586	164048750	0.0424806331958452	-	.	gene_id "ENSMUSG00000051769.3"; transcript_id "ENSMUSG00000051769.3_tx_1"; exon_id "chr2_164048586_164048750_-"; exonnum "1"; txlen "660";
chr2	sragcm37_ss	exon	164048586	164048750	0.0100191494884385	-	.	gene_id "ENSMUSG00000051769.3"; transcript_id "ENSMUSG00000051769.3_tx_7"; exon_id "chr2_164048586_164048750_-"; exonnum "1"; txlen "554";
chr2	sragcm37_ss	exon	164048786	164048865	0.0186820271973618	-	.	gene_id "ENSMUSG00000051769.3"; transcript_id "ENSMUSG00000051769.3_tx_3"; exon_id "chr2_164048786_164048865_-"; exonnum "1"; txlen "575";
chr2	sragcm37_ss	exon	164054298	164054990	0.0143419811703468	-	.	gene_id "ENSMUSG00000051769.3"; transcript_id "ENSMUSG00000051769.3_tx_4"; exon_id "chr2_164054298_164054990_-"; exonnum "1"; txlen "1188";
chr2	sragcm37_ss	exon	164054298	164054990	0.0113692276826451	-	.	gene_id "ENSMUSG00000051769.3"; transcript_id "ENSMUSG00000051769.3_tx_6"; exon_id "chr2_164054298_164054990_-"; exonnum "1"; txlen "1082";
chr2	HAVANA	exon	164056374	164056514	0	-	.	gene_id "ENSMUSG00000018211.14"; transcript_id "ENSMUST00000018355.11"; gene_type "protein_coding"; gene_name "Wfdc15b"; transcript_type "protein_coding"; transcript_name "Wfdc15b-201"; exon_number 4; exon_id "ENSMUSE00000680043.2"; level 2; protein_id "ENSMUSP00000018355.5"; transcript_support_level "1"; mgi_id "MGI:2445041"; tag "alternative_5_UTR"; tag "basic"; tag "appris_principal_1"; tag "CCDS"; ccdsid "CCDS38320.1"; havana_gene "OTTMUSG00000001082.1"; havana_transcript "OTTMUST00000038730.1";
chr2	HAVANA	UTR	164056374	164056514	0	-	.	gene_id "ENSMUSG00000018211.14"; transcript_id "ENSMUST00000018355.11"; gene_type "protein_coding"; gene_name "Wfdc15b"; transcript_type "protein_coding"; transcript_name "Wfdc15b-201"; exon_number 4; exon_id "ENSMUSE00000680043.2"; level 2; protein_id "ENSMUSP00000018355.5"; transcript_support_level "1"; mgi_id "MGI:2445041"; tag "alternative_5_UTR"; tag "basic"; tag "appris_principal_1"; tag "CCDS"; ccdsid "CCDS38320.1"; havana_gene "OTTMUSG00000001082.1"; havana_transcript "OTTMUST00000038730.1";
chr2	HAVANA	exon	164056374	164056514	0	-	.	gene_id "ENSMUSG00000018211.14"; transcript_id "ENSMUST00000109376.9"; gene_type "protein_coding"; gene_name "Wfdc15b"; transcript_type "protein_coding"; transcript_name "Wfdc15b-202"; exon_number 4; exon_id "ENSMUSE00000680043.2"; level 2; protein_id "ENSMUSP00000105001.3"; transcript_support_level "1"; mgi_id "MGI:2445041"; tag "basic"; tag "Ensembl_canonical"; tag "GENCODE_Primary"; tag "appris_principal_1"; tag "CCDS"; ccdsid "CCDS38320.1"; havana_gene "OTTMUSG00000001082.1"; havana_transcript "OTTMUST00000002135.1";
chr2	HAVANA	UTR	164056374	164056514	0	-	.	gene_id "ENSMUSG00000018211.14"; transcript_id "ENSMUST00000109376.9"; gene_type "protein_coding"; gene_name "Wfdc15b"; transcript_type "protein_coding"; transcript_name "Wfdc15b-202"; exon_number 4; exon_id "ENSMUSE00000680043.2"; level 2; protein_id "ENSMUSP00000105001.3"; transcript_support_level "1"; mgi_id "MGI:2445041"; tag "basic"; tag "Ensembl_canonical"; tag "GENCODE_Primary"; tag "appris_principal_1"; tag "CCDS"; ccdsid "CCDS38320.1"; havana_gene "OTTMUSG00000001082.1"; havana_transcript "OTTMUST00000002135.1";
chr2	HAVANA	transcript	164056374	164063551	0	-	.	gene_id "ENSMUSG00000018211.14"; transcript_id "ENSMUST00000018355.11"; gene_type "protein_coding"; gene_name "Wfdc15b"; transcript_type "protein_coding"; transcript_name "Wfdc15b-201"; level 2; protein_id "ENSMUSP00000018355.5"; transcript_support_level "1"; mgi_id "MGI:2445041"; tag "alternative_5_UTR"; tag "basic"; tag "appris_principal_1"; tag "CCDS"; ccdsid "CCDS38320.1"; havana_gene "OTTMUSG00000001082.1"; havana_transcript "OTTMUST00000038730.1";
chr2	HAVANA	gene	164056374	164063580	0	-	.	gene_id "ENSMUSG00000018211.14"; gene_type "protein_coding"; gene_name "Wfdc15b"; level 2; mgi_id "MGI:2445041"; havana_gene "OTTMUSG00000001082.1";
chr2	HAVANA	transcript	164056374	164063580	0	-	.	gene_id "ENSMUSG00000018211.14"; transcript_id "ENSMUST00000109376.9"; gene_type "protein_coding"; gene_name "Wfdc15b"; transcript_type "protein_coding"; transcript_name "Wfdc15b-202"; level 2; protein_id "ENSMUSP00000105001.3"; transcript_support_level "1"; mgi_id "MGI:2445041"; tag "basic"; tag "Ensembl_canonical"; tag "GENCODE_Primary"; tag "appris_principal_1"; tag "CCDS"; ccdsid "CCDS38320.1"; havana_gene "OTTMUSG00000001082.1"; havana_transcript "OTTMUST00000002135.1";
chr2	ENSEMBL	exon	164056375	164056514	0	-	.	gene_id "ENSMUSG00000018211.14"; transcript_id "ENSMUST00000164567.4"; gene_type "protein_coding"; gene_name "Wfdc15b"; transcript_type "protein_coding"; transcript_name "Wfdc15b-203"; exon_number 3; exon_id "ENSMUSE00000873107.2"; level 3; protein_id "ENSMUSP00000132507.3"; transcript_support_level "2"; mgi_id "MGI:2445041"; tag "basic"; tag "appris_principal_1"; tag "CCDS"; ccdsid "CCDS38320.1"; havana_gene "OTTMUSG00000001082.1";
chr2	ENSEMBL	UTR	164056375	164056514	0	-	.	gene_id "ENSMUSG00000018211.14"; transcript_id "ENSMUST00000164567.4"; gene_type "protein_coding"; gene_name "Wfdc15b"; transcript_type "protein_coding"; transcript_name "Wfdc15b-203"; exon_number 3; exon_id "ENSMUSE00000873107.2"; level 3; protein_id "ENSMUSP00000132507.3"; transcript_support_level "2"; mgi_id "MGI:2445041"; tag "basic"; tag "appris_principal_1"; tag "CCDS"; ccdsid "CCDS38320.1"; havana_gene "OTTMUSG00000001082.1";
chr2	ENSEMBL_gcm37	exon	164056375	164056514	0.0466345480109965	-	.	gene_id "ENSMUSG00000018211.14"; transcript_id "ENSMUSG00000018211.14_tx_2"; exon_id "chr2_164056375_164056514_-"; exonnum "4"; txlen "680";
chr2	ENSEMBL	transcript	164056375	164057503	0	-	.	gene_id "ENSMUSG00000018211.14"; transcript_id "ENSMUST00000164567.4"; gene_type "protein_coding"; gene_name "Wfdc15b"; transcript_type "protein_coding"; transcript_name "Wfdc15b-203"; level 3; protein_id "ENSMUSP00000132507.3"; transcript_support_level "2"; mgi_id "MGI:2445041"; tag "basic"; tag "appris_principal_1"; tag "CCDS"; ccdsid "CCDS38320.1"; havana_gene "OTTMUSG00000001082.1";
chr2	HAVANA	stop_codon	164057034	164057036	0	-	0	gene_id "ENSMUSG00000018211.14"; transcript_id "ENSMUST00000018355.11"; gene_type "protein_coding"; gene_name "Wfdc15b"; transcript_type "protein_coding"; transcript_name "Wfdc15b-201"; exon_number 3; exon_id "ENSMUSE00001375673.2"; level 2; protein_id "ENSMUSP00000018355.5"; transcript_support_level "1"; mgi_id "MGI:2445041"; tag "alternative_5_UTR"; tag "basic"; tag "appris_principal_1"; tag "CCDS"; ccdsid "CCDS38320.1"; havana_gene "OTTMUSG00000001082.1"; havana_transcript "OTTMUST00000038730.1";
chr2	HAVANA	UTR	164057034	164057036	0	-	.	gene_id "ENSMUSG00000018211.14"; transcript_id "ENSMUST00000018355.11"; gene_type "protein_coding"; gene_name "Wfdc15b"; transcript_type "protein_coding"; transcript_name "Wfdc15b-201"; exon_number 3; exon_id "ENSMUSE00001375673.2"; level 2; protein_id "ENSMUSP00000018355.5"; transcript_support_level "1"; mgi_id "MGI:2445041"; tag "alternative_5_UTR"; tag "basic"; tag "appris_principal_1"; tag "CCDS"; ccdsid "CCDS38320.1"; havana_gene "OTTMUSG00000001082.1"; havana_transcript "OTTMUST00000038730.1";
chr2	HAVANA	stop_codon	164057034	164057036	0	-	0	gene_id "ENSMUSG00000018211.14"; transcript_id "ENSMUST00000109376.9"; gene_type "protein_coding"; gene_name "Wfdc15b"; transcript_type "protein_coding"; transcript_name "Wfdc15b-202"; exon_number 3; exon_id "ENSMUSE00001375673.2"; level 2; protein_id "ENSMUSP00000105001.3"; transcript_support_level "1"; mgi_id "MGI:2445041"; tag "basic"; tag "Ensembl_canonical"; tag "GENCODE_Primary"; tag "appris_principal_1"; tag "CCDS"; ccdsid "CCDS38320.1"; havana_gene "OTTMUSG00000001082.1"; havana_transcript "OTTMUST00000002135.1";
chr2	HAVANA	UTR	164057034	164057036	0	-	.	gene_id "ENSMUSG00000018211.14"; transcript_id "ENSMUST00000109376.9"; gene_type "protein_coding"; gene_name "Wfdc15b"; transcript_type "protein_coding"; transcript_name "Wfdc15b-202"; exon_number 3; exon_id "ENSMUSE00001375673.2"; level 2; protein_id "ENSMUSP00000105001.3"; transcript_support_level "1"; mgi_id "MGI:2445041"; tag "basic"; tag "Ensembl_canonical"; tag "GENCODE_Primary"; tag "appris_principal_1"; tag "CCDS"; ccdsid "CCDS38320.1"; havana_gene "OTTMUSG00000001082.1"; havana_transcript "OTTMUST00000002135.1";
chr2	ENSEMBL	stop_codon	164057034	164057036	0	-	0	gene_id "ENSMUSG00000018211.14"; transcript_id "ENSMUST00000164567.4"; gene_type "protein_coding"; gene_name "Wfdc15b"; transcript_type "protein_coding"; transcript_name "Wfdc15b-203"; exon_number 2; exon_id "ENSMUSE00001371041.2"; level 3; protein_id "ENSMUSP00000132507.3"; transcript_support_level "2"; mgi_id "MGI:2445041"; tag "basic"; tag "appris_principal_1"; tag "CCDS"; ccdsid "CCDS38320.1"; havana_gene "OTTMUSG00000001082.1";
chr2	ENSEMBL	UTR	164057034	164057036	0	-	.	gene_id "ENSMUSG00000018211.14"; transcript_id "ENSMUST00000164567.4"; gene_type "protein_coding"; gene_name "Wfdc15b"; transcript_type "protein_coding"; transcript_name "Wfdc15b-203"; exon_number 2; exon_id "ENSMUSE00001371041.2"; level 3; protein_id "ENSMUSP00000132507.3"; transcript_support_level "2"; mgi_id "MGI:2445041"; tag "basic"; tag "appris_principal_1"; tag "CCDS"; ccdsid "CCDS38320.1"; havana_gene "OTTMUSG00000001082.1";
chr2	HAVANA	exon	164057034	164057191	0	-	.	gene_id "ENSMUSG00000018211.14"; transcript_id "ENSMUST00000018355.11"; gene_type "protein_coding"; gene_name "Wfdc15b"; transcript_type "protein_coding"; transcript_name "Wfdc15b-201"; exon_number 3; exon_id "ENSMUSE00001375673.2"; level 2; protein_id "ENSMUSP00000018355.5"; transcript_support_level "1"; mgi_id "MGI:2445041"; tag "alternative_5_UTR"; tag "basic"; tag "appris_principal_1"; tag "CCDS"; ccdsid "CCDS38320.1"; havana_gene "OTTMUSG00000001082.1"; havana_transcript "OTTMUST00000038730.1";
chr2	HAVANA	exon	164057034	164057191	0	-	.	gene_id "ENSMUSG00000018211.14"; transcript_id "ENSMUST00000109376.9"; gene_type "protein_coding"; gene_name "Wfdc15b"; transcript_type "protein_coding"; transcript_name "Wfdc15b-202"; exon_number 3; exon_id "ENSMUSE00001375673.2"; level 2; protein_id "ENSMUSP00000105001.3"; transcript_support_level "1"; mgi_id "MGI:2445041"; tag "basic"; tag "Ensembl_canonical"; tag "GENCODE_Primary"; tag "appris_principal_1"; tag "CCDS"; ccdsid "CCDS38320.1"; havana_gene "OTTMUSG00000001082.1"; havana_transcript "OTTMUST00000002135.1";
chr2	ENSEMBL	exon	164057034	164057191	0	-	.	gene_id "ENSMUSG00000018211.14"; transcript_id "ENSMUST00000164567.4"; gene_type "protein_coding"; gene_name "Wfdc15b"; transcript_type "protein_coding"; transcript_name "Wfdc15b-203"; exon_number 2; exon_id "ENSMUSE00001371041.2"; level 3; protein_id "ENSMUSP00000132507.3"; transcript_support_level "2"; mgi_id "MGI:2445041"; tag "basic"; tag "appris_principal_1"; tag "CCDS"; ccdsid "CCDS38320.1"; havana_gene "OTTMUSG00000001082.1";
chr2	ENSEMBL_gcm37	exon	164057034	164057191	0.0466345480109965	-	.	gene_id "ENSMUSG00000018211.14"; transcript_id "ENSMUSG00000018211.14_tx_2"; exon_id "chr2_164057034_164057191_-"; exonnum "3"; txlen "680";
chr2	HAVANA	CDS	164057037	164057191	0	-	2	gene_id "ENSMUSG00000018211.14"; transcript_id "ENSMUST00000018355.11"; gene_type "protein_coding"; gene_name "Wfdc15b"; transcript_type "protein_coding"; transcript_name "Wfdc15b-201"; exon_number 3; exon_id "ENSMUSE00001375673.2"; level 2; protein_id "ENSMUSP00000018355.5"; transcript_support_level "1"; mgi_id "MGI:2445041"; tag "alternative_5_UTR"; tag "basic"; tag "appris_principal_1"; tag "CCDS"; ccdsid "CCDS38320.1"; havana_gene "OTTMUSG00000001082.1"; havana_transcript "OTTMUST00000038730.1";
chr2	HAVANA	CDS	164057037	164057191	0	-	2	gene_id "ENSMUSG00000018211.14"; transcript_id "ENSMUST00000109376.9"; gene_type "protein_coding"; gene_name "Wfdc15b"; transcript_type "protein_coding"; transcript_name "Wfdc15b-202"; exon_number 3; exon_id "ENSMUSE00001375673.2"; level 2; protein_id "ENSMUSP00000105001.3"; transcript_support_level "1"; mgi_id "MGI:2445041"; tag "basic"; tag "Ensembl_canonical"; tag "GENCODE_Primary"; tag "appris_principal_1"; tag "CCDS"; ccdsid "CCDS38320.1"; havana_gene "OTTMUSG00000001082.1"; havana_transcript "OTTMUST00000002135.1";
chr2	ENSEMBL	CDS	164057037	164057191	0	-	2	gene_id "ENSMUSG00000018211.14"; transcript_id "ENSMUST00000164567.4"; gene_type "protein_coding"; gene_name "Wfdc15b"; transcript_type "protein_coding"; transcript_name "Wfdc15b-203"; exon_number 2; exon_id "ENSMUSE00001371041.2"; level 3; protein_id "ENSMUSP00000132507.3"; transcript_support_level "2"; mgi_id "MGI:2445041"; tag "basic"; tag "appris_principal_1"; tag "CCDS"; ccdsid "CCDS38320.1"; havana_gene "OTTMUSG00000001082.1";
chr2	HAVANA	CDS	164057305	164057389	0	-	0	gene_id "ENSMUSG00000018211.14"; transcript_id "ENSMUST00000018355.11"; gene_type "protein_coding"; gene_name "Wfdc15b"; transcript_type "protein_coding"; transcript_name "Wfdc15b-201"; exon_number 2; exon_id "ENSMUSE00000639299.3"; level 2; protein_id "ENSMUSP00000018355.5"; transcript_support_level "1"; mgi_id "MGI:2445041"; tag "alternative_5_UTR"; tag "basic"; tag "appris_principal_1"; tag "CCDS"; ccdsid "CCDS38320.1"; havana_gene "OTTMUSG00000001082.1"; havana_transcript "OTTMUST00000038730.1";
chr2	HAVANA	CDS	164057305	164057389	0	-	0	gene_id "ENSMUSG00000018211.14"; transcript_id "ENSMUST00000109376.9"; gene_type "protein_coding"; gene_name "Wfdc15b"; transcript_type "protein_coding"; transcript_name "Wfdc15b-202"; exon_number 2; exon_id "ENSMUSE00000680050.2"; level 2; protein_id "ENSMUSP00000105001.3"; transcript_support_level "1"; mgi_id "MGI:2445041"; tag "basic"; tag "Ensembl_canonical"; tag "GENCODE_Primary"; tag "appris_principal_1"; tag "CCDS"; ccdsid "CCDS38320.1"; havana_gene "OTTMUSG00000001082.1"; havana_transcript "OTTMUST00000002135.1";
chr2	ENSEMBL	CDS	164057305	164057389	0	-	0	gene_id "ENSMUSG00000018211.14"; transcript_id "ENSMUST00000164567.4"; gene_type "protein_coding"; gene_name "Wfdc15b"; transcript_type "protein_coding"; transcript_name "Wfdc15b-203"; exon_number 1; exon_id "ENSMUSE00000889862.3"; level 3; protein_id "ENSMUSP00000132507.3"; transcript_support_level "2"; mgi_id "MGI:2445041"; tag "basic"; tag "appris_principal_1"; tag "CCDS"; ccdsid "CCDS38320.1"; havana_gene "OTTMUSG00000001082.1";
chr2	HAVANA	exon	164057305	164057470	0	-	.	gene_id "ENSMUSG00000018211.14"; transcript_id "ENSMUST00000018355.11"; gene_type "protein_coding"; gene_name "Wfdc15b"; transcript_type "protein_coding"; transcript_name "Wfdc15b-201"; exon_number 2; exon_id "ENSMUSE00000639299.3"; level 2; protein_id "ENSMUSP00000018355.5"; transcript_support_level "1"; mgi_id "MGI:2445041"; tag "alternative_5_UTR"; tag "basic"; tag "appris_principal_1"; tag "CCDS"; ccdsid "CCDS38320.1"; havana_gene "OTTMUSG00000001082.1"; havana_transcript "OTTMUST00000038730.1";
chr2	HAVANA	exon	164057305	164057502	0	-	.	gene_id "ENSMUSG00000018211.14"; transcript_id "ENSMUST00000109376.9"; gene_type "protein_coding"; gene_name "Wfdc15b"; transcript_type "protein_coding"; transcript_name "Wfdc15b-202"; exon_number 2; exon_id "ENSMUSE00000680050.2"; level 2; protein_id "ENSMUSP00000105001.3"; transcript_support_level "1"; mgi_id "MGI:2445041"; tag "basic"; tag "Ensembl_canonical"; tag "GENCODE_Primary"; tag "appris_principal_1"; tag "CCDS"; ccdsid "CCDS38320.1"; havana_gene "OTTMUSG00000001082.1"; havana_transcript "OTTMUST00000002135.1";
chr2	ENSEMBL_gcm37	exon	164057305	164057502	0.0466345480109965	-	.	gene_id "ENSMUSG00000018211.14"; transcript_id "ENSMUSG00000018211.14_tx_2"; exon_id "chr2_164057305_164057502_-"; exonnum "2"; txlen "680";
chr2	ENSEMBL	exon	164057305	164057503	0	-	.	gene_id "ENSMUSG00000018211.14"; transcript_id "ENSMUST00000164567.4"; gene_type "protein_coding"; gene_name "Wfdc15b"; transcript_type "protein_coding"; transcript_name "Wfdc15b-203"; exon_number 1; exon_id "ENSMUSE00000889862.3"; level 3; protein_id "ENSMUSP00000132507.3"; transcript_support_level "2"; mgi_id "MGI:2445041"; tag "basic"; tag "appris_principal_1"; tag "CCDS"; ccdsid "CCDS38320.1"; havana_gene "OTTMUSG00000001082.1";
chr2	HAVANA	start_codon	164057387	164057389	0	-	0	gene_id "ENSMUSG00000018211.14"; transcript_id "ENSMUST00000018355.11"; gene_type "protein_coding"; gene_name "Wfdc15b"; transcript_type "protein_coding"; transcript_name "Wfdc15b-201"; exon_number 2; exon_id "ENSMUSE00000639299.3"; level 2; protein_id "ENSMUSP00000018355.5"; transcript_support_level "1"; mgi_id "MGI:2445041"; tag "alternative_5_UTR"; tag "basic"; tag "appris_principal_1"; tag "CCDS"; ccdsid "CCDS38320.1"; havana_gene "OTTMUSG00000001082.1"; havana_transcript "OTTMUST00000038730.1";
chr2	HAVANA	start_codon	164057387	164057389	0	-	0	gene_id "ENSMUSG00000018211.14"; transcript_id "ENSMUST00000109376.9"; gene_type "protein_coding"; gene_name "Wfdc15b"; transcript_type "protein_coding"; transcript_name "Wfdc15b-202"; exon_number 2; exon_id "ENSMUSE00000680050.2"; level 2; protein_id "ENSMUSP00000105001.3"; transcript_support_level "1"; mgi_id "MGI:2445041"; tag "basic"; tag "Ensembl_canonical"; tag "GENCODE_Primary"; tag "appris_principal_1"; tag "CCDS"; ccdsid "CCDS38320.1"; havana_gene "OTTMUSG00000001082.1"; havana_transcript "OTTMUST00000002135.1";
chr2	ENSEMBL	start_codon	164057387	164057389	0	-	0	gene_id "ENSMUSG00000018211.14"; transcript_id "ENSMUST00000164567.4"; gene_type "protein_coding"; gene_name "Wfdc15b"; transcript_type "protein_coding"; transcript_name "Wfdc15b-203"; exon_number 1; exon_id "ENSMUSE00000889862.3"; level 3; protein_id "ENSMUSP00000132507.3"; transcript_support_level "2"; mgi_id "MGI:2445041"; tag "basic"; tag "appris_principal_1"; tag "CCDS"; ccdsid "CCDS38320.1"; havana_gene "OTTMUSG00000001082.1";
chr2	HAVANA	UTR	164057390	164057470	0	-	.	gene_id "ENSMUSG00000018211.14"; transcript_id "ENSMUST00000018355.11"; gene_type "protein_coding"; gene_name "Wfdc15b"; transcript_type "protein_coding"; transcript_name "Wfdc15b-201"; exon_number 2; exon_id "ENSMUSE00000639299.3"; level 2; protein_id "ENSMUSP00000018355.5"; transcript_support_level "1"; mgi_id "MGI:2445041"; tag "alternative_5_UTR"; tag "basic"; tag "appris_principal_1"; tag "CCDS"; ccdsid "CCDS38320.1"; havana_gene "OTTMUSG00000001082.1"; havana_transcript "OTTMUST00000038730.1";
chr2	HAVANA	UTR	164057390	164057502	0	-	.	gene_id "ENSMUSG00000018211.14"; transcript_id "ENSMUST00000109376.9"; gene_type "protein_coding"; gene_name "Wfdc15b"; transcript_type "protein_coding"; transcript_name "Wfdc15b-202"; exon_number 2; exon_id "ENSMUSE00000680050.2"; level 2; protein_id "ENSMUSP00000105001.3"; transcript_support_level "1"; mgi_id "MGI:2445041"; tag "basic"; tag "Ensembl_canonical"; tag "GENCODE_Primary"; tag "appris_principal_1"; tag "CCDS"; ccdsid "CCDS38320.1"; havana_gene "OTTMUSG00000001082.1"; havana_transcript "OTTMUST00000002135.1";
chr2	ENSEMBL	UTR	164057390	164057503	0	-	.	gene_id "ENSMUSG00000018211.14"; transcript_id "ENSMUST00000164567.4"; gene_type "protein_coding"; gene_name "Wfdc15b"; transcript_type "protein_coding"; transcript_name "Wfdc15b-203"; exon_number 1; exon_id "ENSMUSE00000889862.3"; level 3; protein_id "ENSMUSP00000132507.3"; transcript_support_level "2"; mgi_id "MGI:2445041"; tag "basic"; tag "appris_principal_1"; tag "CCDS"; ccdsid "CCDS38320.1"; havana_gene "OTTMUSG00000001082.1";
chr2	sragcm37_ss	exon	164058356	164058539	0.0466345480109965	-	.	gene_id "ENSMUSG00000018211.14"; transcript_id "ENSMUSG00000018211.14_tx_2"; exon_id "chr2_164058356_164058539_-"; exonnum "1"; txlen "680";
chr2	HAVANA	exon	164063507	164063551	0	-	.	gene_id "ENSMUSG00000018211.14"; transcript_id "ENSMUST00000018355.11"; gene_type "protein_coding"; gene_name "Wfdc15b"; transcript_type "protein_coding"; transcript_name "Wfdc15b-201"; exon_number 1; exon_id "ENSMUSE00000680044.2"; level 2; protein_id "ENSMUSP00000018355.5"; transcript_support_level "1"; mgi_id "MGI:2445041"; tag "alternative_5_UTR"; tag "basic"; tag "appris_principal_1"; tag "CCDS"; ccdsid "CCDS38320.1"; havana_gene "OTTMUSG00000001082.1"; havana_transcript "OTTMUST00000038730.1";
chr2	HAVANA	UTR	164063507	164063551	0	-	.	gene_id "ENSMUSG00000018211.14"; transcript_id "ENSMUST00000018355.11"; gene_type "protein_coding"; gene_name "Wfdc15b"; transcript_type "protein_coding"; transcript_name "Wfdc15b-201"; exon_number 1; exon_id "ENSMUSE00000680044.2"; level 2; protein_id "ENSMUSP00000018355.5"; transcript_support_level "1"; mgi_id "MGI:2445041"; tag "alternative_5_UTR"; tag "basic"; tag "appris_principal_1"; tag "CCDS"; ccdsid "CCDS38320.1"; havana_gene "OTTMUSG00000001082.1"; havana_transcript "OTTMUST00000038730.1";
chr2	HAVANA	exon	164063507	164063580	0	-	.	gene_id "ENSMUSG00000018211.14"; transcript_id "ENSMUST00000109376.9"; gene_type "protein_coding"; gene_name "Wfdc15b"; transcript_type "protein_coding"; transcript_name "Wfdc15b-202"; exon_number 1; exon_id "ENSMUSE00000680051.3"; level 2; protein_id "ENSMUSP00000105001.3"; transcript_support_level "1"; mgi_id "MGI:2445041"; tag "basic"; tag "Ensembl_canonical"; tag "GENCODE_Primary"; tag "appris_principal_1"; tag "CCDS"; ccdsid "CCDS38320.1"; havana_gene "OTTMUSG00000001082.1"; havana_transcript "OTTMUST00000002135.1";
chr2	HAVANA	UTR	164063507	164063580	0	-	.	gene_id "ENSMUSG00000018211.14"; transcript_id "ENSMUST00000109376.9"; gene_type "protein_coding"; gene_name "Wfdc15b"; transcript_type "protein_coding"; transcript_name "Wfdc15b-202"; exon_number 1; exon_id "ENSMUSE00000680051.3"; level 2; protein_id "ENSMUSP00000105001.3"; transcript_support_level "1"; mgi_id "MGI:2445041"; tag "basic"; tag "Ensembl_canonical"; tag "GENCODE_Primary"; tag "appris_principal_1"; tag "CCDS"; ccdsid "CCDS38320.1"; havana_gene "OTTMUSG00000001082.1"; havana_transcript "OTTMUST00000002135.1";
chr2	HAVANA	exon	164077849	164078152	0	-	.	gene_id "ENSMUSG00000040132.7"; transcript_id "ENSMUST00000044953.3"; gene_type "protein_coding"; gene_name "Semg1"; transcript_type "protein_coding"; transcript_name "Semg1-201"; exon_number 3; exon_id "ENSMUSE00000974938.2"; level 2; protein_id "ENSMUSP00000042389.3"; transcript_support_level "1"; mgi_id "MGI:1858275"; tag "basic"; tag "Ensembl_canonical"; tag "GENCODE_Primary"; tag "appris_principal_1"; tag "CCDS"; ccdsid "CCDS17027.1"; havana_gene "OTTMUSG00000001080.1"; havana_transcript "OTTMUST00000002133.1";
chr2	HAVANA	UTR	164077849	164078152	0	-	.	gene_id "ENSMUSG00000040132.7"; transcript_id "ENSMUST00000044953.3"; gene_type "protein_coding"; gene_name "Semg1"; transcript_type "protein_coding"; transcript_name "Semg1-201"; exon_number 3; exon_id "ENSMUSE00000974938.2"; level 2; protein_id "ENSMUSP00000042389.3"; transcript_support_level "1"; mgi_id "MGI:1858275"; tag "basic"; tag "Ensembl_canonical"; tag "GENCODE_Primary"; tag "appris_principal_1"; tag "CCDS"; ccdsid "CCDS17027.1"; havana_gene "OTTMUSG00000001080.1"; havana_transcript "OTTMUST00000002133.1";
chr2	ENSEMBL_gcm37	exon	164077849	164078152	0.00528690078666737	-	.	gene_id "ENSMUSG00000040132.7"; transcript_id "ENSMUSG00000040132.7_tx_2"; exon_id "chr2_164077849_164078152_-"; exonnum "3"; txlen "1447";
chr2	HAVANA	gene	164077849	164080386	0	-	.	gene_id "ENSMUSG00000040132.7"; gene_type "protein_coding"; gene_name "Semg1"; level 2; mgi_id "MGI:1858275"; havana_gene "OTTMUSG00000001080.1";
chr2	HAVANA	transcript	164077849	164080386	0	-	.	gene_id "ENSMUSG00000040132.7"; transcript_id "ENSMUST00000044953.3"; gene_type "protein_coding"; gene_name "Semg1"; transcript_type "protein_coding"; transcript_name "Semg1-201"; level 2; protein_id "ENSMUSP00000042389.3"; transcript_support_level "1"; mgi_id "MGI:1858275"; tag "basic"; tag "Ensembl_canonical"; tag "GENCODE_Primary"; tag "appris_principal_1"; tag "CCDS"; ccdsid "CCDS17027.1"; havana_gene "OTTMUSG00000001080.1"; havana_transcript "OTTMUST00000002133.1";
chr2	HAVANA	UTR	164078448	164078780	0	-	.	gene_id "ENSMUSG00000040132.7"; transcript_id "ENSMUST00000109374.2"; gene_type "protein_coding"; gene_name "Semg1"; transcript_type "protein_coding"; transcript_name "Semg1-202"; exon_number 2; exon_id "ENSMUSE00000680036.2"; level 2; protein_id "ENSMUSP00000104999.2"; transcript_support_level "1"; mgi_id "MGI:1858275"; tag "alternative_3_UTR"; tag "basic"; tag "appris_principal_1"; tag "CCDS"; ccdsid "CCDS17027.1"; havana_gene "OTTMUSG00000001080.1"; havana_transcript "OTTMUST00000038953.1";
chr2	HAVANA	exon	164078448	164079832	0	-	.	gene_id "ENSMUSG00000040132.7"; transcript_id "ENSMUST00000109374.2"; gene_type "protein_coding"; gene_name "Semg1"; transcript_type "protein_coding"; transcript_name "Semg1-202"; exon_number 2; exon_id "ENSMUSE00000680036.2"; level 2; protein_id "ENSMUSP00000104999.2"; transcript_support_level "1"; mgi_id "MGI:1858275"; tag "alternative_3_UTR"; tag "basic"; tag "appris_principal_1"; tag "CCDS"; ccdsid "CCDS17027.1"; havana_gene "OTTMUSG00000001080.1"; havana_transcript "OTTMUST00000038953.1";
chr2	HAVANA	transcript	164078448	164080184	0	-	.	gene_id "ENSMUSG00000040132.7"; transcript_id "ENSMUST00000109374.2"; gene_type "protein_coding"; gene_name "Semg1"; transcript_type "protein_coding"; transcript_name "Semg1-202"; level 2; protein_id "ENSMUSP00000104999.2"; transcript_support_level "1"; mgi_id "MGI:1858275"; tag "alternative_3_UTR"; tag "basic"; tag "appris_principal_1"; tag "CCDS"; ccdsid "CCDS17027.1"; havana_gene "OTTMUSG00000001080.1"; havana_transcript "OTTMUST00000038953.1";
chr2	HAVANA	UTR	164078738	164078780	0	-	.	gene_id "ENSMUSG00000040132.7"; transcript_id "ENSMUST00000044953.3"; gene_type "protein_coding"; gene_name "Semg1"; transcript_type "protein_coding"; transcript_name "Semg1-201"; exon_number 2; exon_id "ENSMUSE00000244955.3"; level 2; protein_id "ENSMUSP00000042389.3"; transcript_support_level "1"; mgi_id "MGI:1858275"; tag "basic"; tag "Ensembl_canonical"; tag "GENCODE_Primary"; tag "appris_principal_1"; tag "CCDS"; ccdsid "CCDS17027.1"; havana_gene "OTTMUSG00000001080.1"; havana_transcript "OTTMUST00000002133.1";
chr2	HAVANA	exon	164078738	164079832	0	-	.	gene_id "ENSMUSG00000040132.7"; transcript_id "ENSMUST00000044953.3"; gene_type "protein_coding"; gene_name "Semg1"; transcript_type "protein_coding"; transcript_name "Semg1-201"; exon_number 2; exon_id "ENSMUSE00000244955.3"; level 2; protein_id "ENSMUSP00000042389.3"; transcript_support_level "1"; mgi_id "MGI:1858275"; tag "basic"; tag "Ensembl_canonical"; tag "GENCODE_Primary"; tag "appris_principal_1"; tag "CCDS"; ccdsid "CCDS17027.1"; havana_gene "OTTMUSG00000001080.1"; havana_transcript "OTTMUST00000002133.1";
chr2	ENSEMBL_gcm37	exon	164078738	164079832	0.00528690078666737	-	.	gene_id "ENSMUSG00000040132.7"; transcript_id "ENSMUSG00000040132.7_tx_2"; exon_id "chr2_164078738_164079832_-"; exonnum "2"; txlen "1447";
chr2	HAVANA	stop_codon	164078778	164078780	0	-	0	gene_id "ENSMUSG00000040132.7"; transcript_id "ENSMUST00000044953.3"; gene_type "protein_coding"; gene_name "Semg1"; transcript_type "protein_coding"; transcript_name "Semg1-201"; exon_number 2; exon_id "ENSMUSE00000244955.3"; level 2; protein_id "ENSMUSP00000042389.3"; transcript_support_level "1"; mgi_id "MGI:1858275"; tag "basic"; tag "Ensembl_canonical"; tag "GENCODE_Primary"; tag "appris_principal_1"; tag "CCDS"; ccdsid "CCDS17027.1"; havana_gene "OTTMUSG00000001080.1"; havana_transcript "OTTMUST00000002133.1";
chr2	HAVANA	stop_codon	164078778	164078780	0	-	0	gene_id "ENSMUSG00000040132.7"; transcript_id "ENSMUST00000109374.2"; gene_type "protein_coding"; gene_name "Semg1"; transcript_type "protein_coding"; transcript_name "Semg1-202"; exon_number 2; exon_id "ENSMUSE00000680036.2"; level 2; protein_id "ENSMUSP00000104999.2"; transcript_support_level "1"; mgi_id "MGI:1858275"; tag "alternative_3_UTR"; tag "basic"; tag "appris_principal_1"; tag "CCDS"; ccdsid "CCDS17027.1"; havana_gene "OTTMUSG00000001080.1"; havana_transcript "OTTMUST00000038953.1";
chr2	HAVANA	CDS	164078781	164079832	0	-	2	gene_id "ENSMUSG00000040132.7"; transcript_id "ENSMUST00000044953.3"; gene_type "protein_coding"; gene_name "Semg1"; transcript_type "protein_coding"; transcript_name "Semg1-201"; exon_number 2; exon_id "ENSMUSE00000244955.3"; level 2; protein_id "ENSMUSP00000042389.3"; transcript_support_level "1"; mgi_id "MGI:1858275"; tag "basic"; tag "Ensembl_canonical"; tag "GENCODE_Primary"; tag "appris_principal_1"; tag "CCDS"; ccdsid "CCDS17027.1"; havana_gene "OTTMUSG00000001080.1"; havana_transcript "OTTMUST00000002133.1";
chr2	HAVANA	CDS	164078781	164079832	0	-	2	gene_id "ENSMUSG00000040132.7"; transcript_id "ENSMUST00000109374.2"; gene_type "protein_coding"; gene_name "Semg1"; transcript_type "protein_coding"; transcript_name "Semg1-202"; exon_number 2; exon_id "ENSMUSE00000680036.2"; level 2; protein_id "ENSMUSP00000104999.2"; transcript_support_level "1"; mgi_id "MGI:1858275"; tag "alternative_3_UTR"; tag "basic"; tag "appris_principal_1"; tag "CCDS"; ccdsid "CCDS17027.1"; havana_gene "OTTMUSG00000001080.1"; havana_transcript "OTTMUST00000038953.1";
chr2	HAVANA	CDS	164080091	164080163	0	-	0	gene_id "ENSMUSG00000040132.7"; transcript_id "ENSMUST00000044953.3"; gene_type "protein_coding"; gene_name "Semg1"; transcript_type "protein_coding"; transcript_name "Semg1-201"; exon_number 1; exon_id "ENSMUSE00000844649.2"; level 2; protein_id "ENSMUSP00000042389.3"; transcript_support_level "1"; mgi_id "MGI:1858275"; tag "basic"; tag "Ensembl_canonical"; tag "GENCODE_Primary"; tag "appris_principal_1"; tag "CCDS"; ccdsid "CCDS17027.1"; havana_gene "OTTMUSG00000001080.1"; havana_transcript "OTTMUST00000002133.1";
chr2	HAVANA	CDS	164080091	164080163	0	-	0	gene_id "ENSMUSG00000040132.7"; transcript_id "ENSMUST00000109374.2"; gene_type "protein_coding"; gene_name "Semg1"; transcript_type "protein_coding"; transcript_name "Semg1-202"; exon_number 1; exon_id "ENSMUSE00001022068.2"; level 2; protein_id "ENSMUSP00000104999.2"; transcript_support_level "1"; mgi_id "MGI:1858275"; tag "alternative_3_UTR"; tag "basic"; tag "appris_principal_1"; tag "CCDS"; ccdsid "CCDS17027.1"; havana_gene "OTTMUSG00000001080.1"; havana_transcript "OTTMUST00000038953.1";
chr2	HAVANA	exon	164080091	164080184	0	-	.	gene_id "ENSMUSG00000040132.7"; transcript_id "ENSMUST00000109374.2"; gene_type "protein_coding"; gene_name "Semg1"; transcript_type "protein_coding"; transcript_name "Semg1-202"; exon_number 1; exon_id "ENSMUSE00001022068.2"; level 2; protein_id "ENSMUSP00000104999.2"; transcript_support_level "1"; mgi_id "MGI:1858275"; tag "alternative_3_UTR"; tag "basic"; tag "appris_principal_1"; tag "CCDS"; ccdsid "CCDS17027.1"; havana_gene "OTTMUSG00000001080.1"; havana_transcript "OTTMUST00000038953.1";
chr2	HAVANA	exon	164080091	164080386	0	-	.	gene_id "ENSMUSG00000040132.7"; transcript_id "ENSMUST00000044953.3"; gene_type "protein_coding"; gene_name "Semg1"; transcript_type "protein_coding"; transcript_name "Semg1-201"; exon_number 1; exon_id "ENSMUSE00000844649.2"; level 2; protein_id "ENSMUSP00000042389.3"; transcript_support_level "1"; mgi_id "MGI:1858275"; tag "basic"; tag "Ensembl_canonical"; tag "GENCODE_Primary"; tag "appris_principal_1"; tag "CCDS"; ccdsid "CCDS17027.1"; havana_gene "OTTMUSG00000001080.1"; havana_transcript "OTTMUST00000002133.1";
chr2	HAVANA	start_codon	164080161	164080163	0	-	0	gene_id "ENSMUSG00000040132.7"; transcript_id "ENSMUST00000044953.3"; gene_type "protein_coding"; gene_name "Semg1"; transcript_type "protein_coding"; transcript_name "Semg1-201"; exon_number 1; exon_id "ENSMUSE00000844649.2"; level 2; protein_id "ENSMUSP00000042389.3"; transcript_support_level "1"; mgi_id "MGI:1858275"; tag "basic"; tag "Ensembl_canonical"; tag "GENCODE_Primary"; tag "appris_principal_1"; tag "CCDS"; ccdsid "CCDS17027.1"; havana_gene "OTTMUSG00000001080.1"; havana_transcript "OTTMUST00000002133.1";
chr2	HAVANA	start_codon	164080161	164080163	0	-	0	gene_id "ENSMUSG00000040132.7"; transcript_id "ENSMUST00000109374.2"; gene_type "protein_coding"; gene_name "Semg1"; transcript_type "protein_coding"; transcript_name "Semg1-202"; exon_number 1; exon_id "ENSMUSE00001022068.2"; level 2; protein_id "ENSMUSP00000104999.2"; transcript_support_level "1"; mgi_id "MGI:1858275"; tag "alternative_3_UTR"; tag "basic"; tag "appris_principal_1"; tag "CCDS"; ccdsid "CCDS17027.1"; havana_gene "OTTMUSG00000001080.1"; havana_transcript "OTTMUST00000038953.1";
chr2	HAVANA	UTR	164080164	164080184	0	-	.	gene_id "ENSMUSG00000040132.7"; transcript_id "ENSMUST00000109374.2"; gene_type "protein_coding"; gene_name "Semg1"; transcript_type "protein_coding"; transcript_name "Semg1-202"; exon_number 1; exon_id "ENSMUSE00001022068.2"; level 2; protein_id "ENSMUSP00000104999.2"; transcript_support_level "1"; mgi_id "MGI:1858275"; tag "alternative_3_UTR"; tag "basic"; tag "appris_principal_1"; tag "CCDS"; ccdsid "CCDS17027.1"; havana_gene "OTTMUSG00000001080.1"; havana_transcript "OTTMUST00000038953.1";
chr2	HAVANA	UTR	164080164	164080386	0	-	.	gene_id "ENSMUSG00000040132.7"; transcript_id "ENSMUST00000044953.3"; gene_type "protein_coding"; gene_name "Semg1"; transcript_type "protein_coding"; transcript_name "Semg1-201"; exon_number 1; exon_id "ENSMUSE00000844649.2"; level 2; protein_id "ENSMUSP00000042389.3"; transcript_support_level "1"; mgi_id "MGI:1858275"; tag "basic"; tag "Ensembl_canonical"; tag "GENCODE_Primary"; tag "appris_principal_1"; tag "CCDS"; ccdsid "CCDS17027.1"; havana_gene "OTTMUSG00000001080.1"; havana_transcript "OTTMUST00000002133.1";
chr2	sragcm37_ss	exon	164090854	164090901	0.00528690078666737	-	.	gene_id "ENSMUSG00000040132.7"; transcript_id "ENSMUSG00000040132.7_tx_2"; exon_id "chr2_164090854_164090901_-"; exonnum "1"; txlen "1447";
chr2	HAVANA	exon	164096283	164096674	0	-	.	gene_id "ENSMUSG00000050383.6"; transcript_id "ENSMUST00000063132.6"; gene_type "protein_coding"; gene_name "Svs3b"; transcript_type "protein_coding"; transcript_name "Svs3b-201"; exon_number 3; exon_id "ENSMUSE00000680034.2"; level 2; protein_id "ENSMUSP00000062011.6"; transcript_support_level "1"; mgi_id "MGI:3583778"; tag "basic"; tag "Ensembl_canonical"; tag "GENCODE_Primary"; tag "appris_principal_1"; tag "CCDS"; ccdsid "CCDS38321.1"; havana_gene "OTTMUSG00000016243.1"; havana_transcript "OTTMUST00000038951.1";
chr2	HAVANA	UTR	164096283	164096674	0	-	.	gene_id "ENSMUSG00000050383.6"; transcript_id "ENSMUST00000063132.6"; gene_type "protein_coding"; gene_name "Svs3b"; transcript_type "protein_coding"; transcript_name "Svs3b-201"; exon_number 3; exon_id "ENSMUSE00000680034.2"; level 2; protein_id "ENSMUSP00000062011.6"; transcript_support_level "1"; mgi_id "MGI:3583778"; tag "basic"; tag "Ensembl_canonical"; tag "GENCODE_Primary"; tag "appris_principal_1"; tag "CCDS"; ccdsid "CCDS38321.1"; havana_gene "OTTMUSG00000016243.1"; havana_transcript "OTTMUST00000038951.1";
chr2	HAVANA	gene	164096283	164098560	0	-	.	gene_id "ENSMUSG00000050383.6"; gene_type "protein_coding"; gene_name "Svs3b"; level 2; mgi_id "MGI:3583778"; havana_gene "OTTMUSG00000016243.1";
chr2	HAVANA	transcript	164096283	164098560	0	-	.	gene_id "ENSMUSG00000050383.6"; transcript_id "ENSMUST00000063132.6"; gene_type "protein_coding"; gene_name "Svs3b"; transcript_type "protein_coding"; transcript_name "Svs3b-201"; level 2; protein_id "ENSMUSP00000062011.6"; transcript_support_level "1"; mgi_id "MGI:3583778"; tag "basic"; tag "Ensembl_canonical"; tag "GENCODE_Primary"; tag "appris_principal_1"; tag "CCDS"; ccdsid "CCDS38321.1"; havana_gene "OTTMUSG00000016243.1"; havana_transcript "OTTMUST00000038951.1";
chr2	HAVANA	UTR	164097482	164097524	0	-	.	gene_id "ENSMUSG00000050383.6"; transcript_id "ENSMUST00000063132.6"; gene_type "protein_coding"; gene_name "Svs3b"; transcript_type "protein_coding"; transcript_name "Svs3b-201"; exon_number 2; exon_id "ENSMUSE00001082815.2"; level 2; protein_id "ENSMUSP00000062011.6"; transcript_support_level "1"; mgi_id "MGI:3583778"; tag "basic"; tag "Ensembl_canonical"; tag "GENCODE_Primary"; tag "appris_principal_1"; tag "CCDS"; ccdsid "CCDS38321.1"; havana_gene "OTTMUSG00000016243.1"; havana_transcript "OTTMUST00000038951.1";
chr2	HAVANA	exon	164097482	164098246	0	-	.	gene_id "ENSMUSG00000050383.6"; transcript_id "ENSMUST00000063132.6"; gene_type "protein_coding"; gene_name "Svs3b"; transcript_type "protein_coding"; transcript_name "Svs3b-201"; exon_number 2; exon_id "ENSMUSE00001082815.2"; level 2; protein_id "ENSMUSP00000062011.6"; transcript_support_level "1"; mgi_id "MGI:3583778"; tag "basic"; tag "Ensembl_canonical"; tag "GENCODE_Primary"; tag "appris_principal_1"; tag "CCDS"; ccdsid "CCDS38321.1"; havana_gene "OTTMUSG00000016243.1"; havana_transcript "OTTMUST00000038951.1";
chr2	HAVANA	stop_codon	164097522	164097524	0	-	0	gene_id "ENSMUSG00000050383.6"; transcript_id "ENSMUST00000063132.6"; gene_type "protein_coding"; gene_name "Svs3b"; transcript_type "protein_coding"; transcript_name "Svs3b-201"; exon_number 2; exon_id "ENSMUSE00001082815.2"; level 2; protein_id "ENSMUSP00000062011.6"; transcript_support_level "1"; mgi_id "MGI:3583778"; tag "basic"; tag "Ensembl_canonical"; tag "GENCODE_Primary"; tag "appris_principal_1"; tag "CCDS"; ccdsid "CCDS38321.1"; havana_gene "OTTMUSG00000016243.1"; havana_transcript "OTTMUST00000038951.1";
chr2	HAVANA	CDS	164097525	164098246	0	-	2	gene_id "ENSMUSG00000050383.6"; transcript_id "ENSMUST00000063132.6"; gene_type "protein_coding"; gene_name "Svs3b"; transcript_type "protein_coding"; transcript_name "Svs3b-201"; exon_number 2; exon_id "ENSMUSE00001082815.2"; level 2; protein_id "ENSMUSP00000062011.6"; transcript_support_level "1"; mgi_id "MGI:3583778"; tag "basic"; tag "Ensembl_canonical"; tag "GENCODE_Primary"; tag "appris_principal_1"; tag "CCDS"; ccdsid "CCDS38321.1"; havana_gene "OTTMUSG00000016243.1"; havana_transcript "OTTMUST00000038951.1";
chr2	HAVANA	CDS	164098469	164098541	0	-	0	gene_id "ENSMUSG00000050383.6"; transcript_id "ENSMUST00000063132.6"; gene_type "protein_coding"; gene_name "Svs3b"; transcript_type "protein_coding"; transcript_name "Svs3b-201"; exon_number 1; exon_id "ENSMUSE00000998160.2"; level 2; protein_id "ENSMUSP00000062011.6"; transcript_support_level "1"; mgi_id "MGI:3583778"; tag "basic"; tag "Ensembl_canonical"; tag "GENCODE_Primary"; tag "appris_principal_1"; tag "CCDS"; ccdsid "CCDS38321.1"; havana_gene "OTTMUSG00000016243.1"; havana_transcript "OTTMUST00000038951.1";
chr2	HAVANA	exon	164098469	164098560	0	-	.	gene_id "ENSMUSG00000050383.6"; transcript_id "ENSMUST00000063132.6"; gene_type "protein_coding"; gene_name "Svs3b"; transcript_type "protein_coding"; transcript_name "Svs3b-201"; exon_number 1; exon_id "ENSMUSE00000998160.2"; level 2; protein_id "ENSMUSP00000062011.6"; transcript_support_level "1"; mgi_id "MGI:3583778"; tag "basic"; tag "Ensembl_canonical"; tag "GENCODE_Primary"; tag "appris_principal_1"; tag "CCDS"; ccdsid "CCDS38321.1"; havana_gene "OTTMUSG00000016243.1"; havana_transcript "OTTMUST00000038951.1";
chr2	HAVANA	start_codon	164098539	164098541	0	-	0	gene_id "ENSMUSG00000050383.6"; transcript_id "ENSMUST00000063132.6"; gene_type "protein_coding"; gene_name "Svs3b"; transcript_type "protein_coding"; transcript_name "Svs3b-201"; exon_number 1; exon_id "ENSMUSE00000998160.2"; level 2; protein_id "ENSMUSP00000062011.6"; transcript_support_level "1"; mgi_id "MGI:3583778"; tag "basic"; tag "Ensembl_canonical"; tag "GENCODE_Primary"; tag "appris_principal_1"; tag "CCDS"; ccdsid "CCDS38321.1"; havana_gene "OTTMUSG00000016243.1"; havana_transcript "OTTMUST00000038951.1";
chr2	HAVANA	UTR	164098542	164098560	0	-	.	gene_id "ENSMUSG00000050383.6"; transcript_id "ENSMUST00000063132.6"; gene_type "protein_coding"; gene_name "Svs3b"; transcript_type "protein_coding"; transcript_name "Svs3b-201"; exon_number 1; exon_id "ENSMUSE00000998160.2"; level 2; protein_id "ENSMUSP00000062011.6"; transcript_support_level "1"; mgi_id "MGI:3583778"; tag "basic"; tag "Ensembl_canonical"; tag "GENCODE_Primary"; tag "appris_principal_1"; tag "CCDS"; ccdsid "CCDS38321.1"; havana_gene "OTTMUSG00000016243.1"; havana_transcript "OTTMUST00000038951.1";
chr2	HAVANA	exon	164117872	164118047	0	-	.	gene_id "ENSMUSG00000016998.3"; transcript_id "ENSMUST00000017142.3"; gene_type "protein_coding"; gene_name "Svs4"; transcript_type "protein_coding"; transcript_name "Svs4-201"; exon_number 3; exon_id "ENSMUSE00000406734.3"; level 2; protein_id "ENSMUSP00000017142.3"; transcript_support_level "1"; mgi_id "MGI:98450"; tag "basic"; tag "Ensembl_canonical"; tag "GENCODE_Primary"; tag "appris_principal_1"; tag "CCDS"; ccdsid "CCDS17029.1"; havana_gene "OTTMUSG00000001083.1"; havana_transcript "OTTMUST00000002136.1";
chr2	HAVANA	UTR	164117872	164118047	0	-	.	gene_id "ENSMUSG00000016998.3"; transcript_id "ENSMUST00000017142.3"; gene_type "protein_coding"; gene_name "Svs4"; transcript_type "protein_coding"; transcript_name "Svs4-201"; exon_number 3; exon_id "ENSMUSE00000406734.3"; level 2; protein_id "ENSMUSP00000017142.3"; transcript_support_level "1"; mgi_id "MGI:98450"; tag "basic"; tag "Ensembl_canonical"; tag "GENCODE_Primary"; tag "appris_principal_1"; tag "CCDS"; ccdsid "CCDS17029.1"; havana_gene "OTTMUSG00000001083.1"; havana_transcript "OTTMUST00000002136.1";
chr2	HAVANA	gene	164117872	164120379	0	-	.	gene_id "ENSMUSG00000016998.3"; gene_type "protein_coding"; gene_name "Svs4"; level 2; mgi_id "MGI:98450"; havana_gene "OTTMUSG00000001083.1";
chr2	HAVANA	transcript	164117872	164120379	0	-	.	gene_id "ENSMUSG00000016998.3"; transcript_id "ENSMUST00000017142.3"; gene_type "protein_coding"; gene_name "Svs4"; transcript_type "protein_coding"; transcript_name "Svs4-201"; level 2; protein_id "ENSMUSP00000017142.3"; transcript_support_level "1"; mgi_id "MGI:98450"; tag "basic"; tag "Ensembl_canonical"; tag "GENCODE_Primary"; tag "appris_principal_1"; tag "CCDS"; ccdsid "CCDS17029.1"; havana_gene "OTTMUSG00000001083.1"; havana_transcript "OTTMUST00000002136.1";
chr2	HAVANA	UTR	164118954	164118995	0	-	.	gene_id "ENSMUSG00000016998.3"; transcript_id "ENSMUST00000017142.3"; gene_type "protein_coding"; gene_name "Svs4"; transcript_type "protein_coding"; transcript_name "Svs4-201"; exon_number 2; exon_id "ENSMUSE00000171641.2"; level 2; protein_id "ENSMUSP00000017142.3"; transcript_support_level "1"; mgi_id "MGI:98450"; tag "basic"; tag "Ensembl_canonical"; tag "GENCODE_Primary"; tag "appris_principal_1"; tag "CCDS"; ccdsid "CCDS17029.1"; havana_gene "OTTMUSG00000001083.1"; havana_transcript "OTTMUST00000002136.1";
chr2	HAVANA	exon	164118954	164119258	0	-	.	gene_id "ENSMUSG00000016998.3"; transcript_id "ENSMUST00000017142.3"; gene_type "protein_coding"; gene_name "Svs4"; transcript_type "protein_coding"; transcript_name "Svs4-201"; exon_number 2; exon_id "ENSMUSE00000171641.2"; level 2; protein_id "ENSMUSP00000017142.3"; transcript_support_level "1"; mgi_id "MGI:98450"; tag "basic"; tag "Ensembl_canonical"; tag "GENCODE_Primary"; tag "appris_principal_1"; tag "CCDS"; ccdsid "CCDS17029.1"; havana_gene "OTTMUSG00000001083.1"; havana_transcript "OTTMUST00000002136.1";
chr2	HAVANA	stop_codon	164118993	164118995	0	-	0	gene_id "ENSMUSG00000016998.3"; transcript_id "ENSMUST00000017142.3"; gene_type "protein_coding"; gene_name "Svs4"; transcript_type "protein_coding"; transcript_name "Svs4-201"; exon_number 2; exon_id "ENSMUSE00000171641.2"; level 2; protein_id "ENSMUSP00000017142.3"; transcript_support_level "1"; mgi_id "MGI:98450"; tag "basic"; tag "Ensembl_canonical"; tag "GENCODE_Primary"; tag "appris_principal_1"; tag "CCDS"; ccdsid "CCDS17029.1"; havana_gene "OTTMUSG00000001083.1"; havana_transcript "OTTMUST00000002136.1";
chr2	HAVANA	CDS	164118996	164119258	0	-	2	gene_id "ENSMUSG00000016998.3"; transcript_id "ENSMUST00000017142.3"; gene_type "protein_coding"; gene_name "Svs4"; transcript_type "protein_coding"; transcript_name "Svs4-201"; exon_number 2; exon_id "ENSMUSE00000171641.2"; level 2; protein_id "ENSMUSP00000017142.3"; transcript_support_level "1"; mgi_id "MGI:98450"; tag "basic"; tag "Ensembl_canonical"; tag "GENCODE_Primary"; tag "appris_principal_1"; tag "CCDS"; ccdsid "CCDS17029.1"; havana_gene "OTTMUSG00000001083.1"; havana_transcript "OTTMUST00000002136.1";
chr2	HAVANA	CDS	164120130	164120205	0	-	0	gene_id "ENSMUSG00000016998.3"; transcript_id "ENSMUST00000017142.3"; gene_type "protein_coding"; gene_name "Svs4"; transcript_type "protein_coding"; transcript_name "Svs4-201"; exon_number 1; exon_id "ENSMUSE00000171642.3"; level 2; protein_id "ENSMUSP00000017142.3"; transcript_support_level "1"; mgi_id "MGI:98450"; tag "basic"; tag "Ensembl_canonical"; tag "GENCODE_Primary"; tag "appris_principal_1"; tag "CCDS"; ccdsid "CCDS17029.1"; havana_gene "OTTMUSG00000001083.1"; havana_transcript "OTTMUST00000002136.1";
chr2	HAVANA	exon	164120130	164120379	0	-	.	gene_id "ENSMUSG00000016998.3"; transcript_id "ENSMUST00000017142.3"; gene_type "protein_coding"; gene_name "Svs4"; transcript_type "protein_coding"; transcript_name "Svs4-201"; exon_number 1; exon_id "ENSMUSE00000171642.3"; level 2; protein_id "ENSMUSP00000017142.3"; transcript_support_level "1"; mgi_id "MGI:98450"; tag "basic"; tag "Ensembl_canonical"; tag "GENCODE_Primary"; tag "appris_principal_1"; tag "CCDS"; ccdsid "CCDS17029.1"; havana_gene "OTTMUSG00000001083.1"; havana_transcript "OTTMUST00000002136.1";
chr2	HAVANA	start_codon	164120203	164120205	0	-	0	gene_id "ENSMUSG00000016998.3"; transcript_id "ENSMUST00000017142.3"; gene_type "protein_coding"; gene_name "Svs4"; transcript_type "protein_coding"; transcript_name "Svs4-201"; exon_number 1; exon_id "ENSMUSE00000171642.3"; level 2; protein_id "ENSMUSP00000017142.3"; transcript_support_level "1"; mgi_id "MGI:98450"; tag "basic"; tag "Ensembl_canonical"; tag "GENCODE_Primary"; tag "appris_principal_1"; tag "CCDS"; ccdsid "CCDS17029.1"; havana_gene "OTTMUSG00000001083.1"; havana_transcript "OTTMUST00000002136.1";
chr2	HAVANA	UTR	164120206	164120379	0	-	.	gene_id "ENSMUSG00000016998.3"; transcript_id "ENSMUST00000017142.3"; gene_type "protein_coding"; gene_name "Svs4"; transcript_type "protein_coding"; transcript_name "Svs4-201"; exon_number 1; exon_id "ENSMUSE00000171642.3"; level 2; protein_id "ENSMUSP00000017142.3"; transcript_support_level "1"; mgi_id "MGI:98450"; tag "basic"; tag "Ensembl_canonical"; tag "GENCODE_Primary"; tag "appris_principal_1"; tag "CCDS"; ccdsid "CCDS17029.1"; havana_gene "OTTMUSG00000001083.1"; havana_transcript "OTTMUST00000002136.1";
chr2	HAVANA	exon	164195990	164196233	0	-	.	gene_id "ENSMUSG00000017002.15"; transcript_id "ENSMUST00000109367.10"; gene_type "protein_coding"; gene_name "Slpi"; transcript_type "protein_coding"; transcript_name "Slpi-201"; exon_number 4; exon_id "ENSMUSE00000680022.4"; level 2; protein_id "ENSMUSP00000104992.4"; transcript_support_level "1"; mgi_id "MGI:109297"; tag "basic"; tag "Ensembl_canonical"; tag "GENCODE_Primary"; tag "appris_principal_1"; tag "CCDS"; ccdsid "CCDS17033.1"; havana_gene "OTTMUSG00000001167.1"; havana_transcript "OTTMUST00000002263.1";
chr2	HAVANA	UTR	164195990	164196233	0	-	.	gene_id "ENSMUSG00000017002.15"; transcript_id "ENSMUST00000109367.10"; gene_type "protein_coding"; gene_name "Slpi"; transcript_type "protein_coding"; transcript_name "Slpi-201"; exon_number 4; exon_id "ENSMUSE00000680022.4"; level 2; protein_id "ENSMUSP00000104992.4"; transcript_support_level "1"; mgi_id "MGI:109297"; tag "basic"; tag "Ensembl_canonical"; tag "GENCODE_Primary"; tag "appris_principal_1"; tag "CCDS"; ccdsid "CCDS17033.1"; havana_gene "OTTMUSG00000001167.1"; havana_transcript "OTTMUST00000002263.1";
chr2	HAVANA	transcript	164195990	164198427	0	-	.	gene_id "ENSMUSG00000017002.15"; transcript_id "ENSMUST00000109367.10"; gene_type "protein_coding"; gene_name "Slpi"; transcript_type "protein_coding"; transcript_name "Slpi-201"; level 2; protein_id "ENSMUSP00000104992.4"; transcript_support_level "1"; mgi_id "MGI:109297"; tag "basic"; tag "Ensembl_canonical"; tag "GENCODE_Primary"; tag "appris_principal_1"; tag "CCDS"; ccdsid "CCDS17033.1"; havana_gene "OTTMUSG00000001167.1"; havana_transcript "OTTMUST00000002263.1";
chr2	HAVANA	gene	164195990	164231015	0	-	.	gene_id "ENSMUSG00000017002.15"; gene_type "protein_coding"; gene_name "Slpi"; level 2; mgi_id "MGI:109297"; tag "ncRNA_host"; havana_gene "OTTMUSG00000001167.1";
chr2	HAVANA	exon	164196082	164196233	0	-	.	gene_id "ENSMUSG00000017002.15"; transcript_id "ENSMUST00000165980.2"; gene_type "protein_coding"; gene_name "Slpi"; transcript_type "protein_coding"; transcript_name "Slpi-202"; exon_number 4; exon_id "ENSMUSE00000873133.2"; level 2; protein_id "ENSMUSP00000128025.2"; transcript_support_level "3"; mgi_id "MGI:109297"; tag "basic"; havana_gene "OTTMUSG00000001167.1"; havana_transcript "OTTMUST00000092097.1";
chr2	HAVANA	UTR	164196082	164196233	0	-	.	gene_id "ENSMUSG00000017002.15"; transcript_id "ENSMUST00000165980.2"; gene_type "protein_coding"; gene_name "Slpi"; transcript_type "protein_coding"; transcript_name "Slpi-202"; exon_number 4; exon_id "ENSMUSE00000873133.2"; level 2; protein_id "ENSMUSP00000128025.2"; transcript_support_level "3"; mgi_id "MGI:109297"; tag "basic"; havana_gene "OTTMUSG00000001167.1"; havana_transcript "OTTMUST00000092097.1";
chr2	ENSEMBL_gcm37	exon	164196082	164196233	0.184649066184134	-	.	gene_id "ENSMUSG00000017002.15"; transcript_id "ENSMUSG00000017002.15_tx_4"; exon_id "chr2_164196082_164196233_-"; exonnum "6"; txlen "1195";
chr2	ENSEMBL_gcm37	exon	164196082	164196233	0.0302190469782154	-	.	gene_id "ENSMUSG00000017002.15"; transcript_id "ENSMUSG00000017002.15_tx_6"; exon_id "chr2_164196082_164196233_-"; exonnum "7"; txlen "1356";
chr2	HAVANA	transcript	164196082	164197987	0	-	.	gene_id "ENSMUSG00000017002.15"; transcript_id "ENSMUST00000165980.2"; gene_type "protein_coding"; gene_name "Slpi"; transcript_type "protein_coding"; transcript_name "Slpi-202"; level 2; protein_id "ENSMUSP00000128025.2"; transcript_support_level "3"; mgi_id "MGI:109297"; tag "basic"; havana_gene "OTTMUSG00000001167.1"; havana_transcript "OTTMUST00000092097.1";
chr2	ENSEMBL	gene	164196233	164196303	0	-	.	gene_id "ENSMUSG00000098489.3"; gene_type "miRNA"; gene_name "Mir7678"; level 3; mgi_id "MGI:5530770";
chr2	ENSEMBL	transcript	164196233	164196303	0	-	.	gene_id "ENSMUSG00000098489.3"; transcript_id "ENSMUST00000185076.3"; gene_type "miRNA"; gene_name "Mir7678"; transcript_type "miRNA"; transcript_name "Mir7678-201"; level 3; transcript_support_level "NA"; mgi_id "MGI:5530770"; tag "basic"; tag "Ensembl_canonical"; tag "GENCODE_Primary";
chr2	ENSEMBL	exon	164196233	164196303	0	-	.	gene_id "ENSMUSG00000098489.3"; transcript_id "ENSMUST00000185076.3"; gene_type "miRNA"; gene_name "Mir7678"; transcript_type "miRNA"; transcript_name "Mir7678-201"; exon_number 1; exon_id "ENSMUSE00001316345.2"; level 3; transcript_support_level "NA"; mgi_id "MGI:5530770"; tag "basic"; tag "Ensembl_canonical"; tag "GENCODE_Primary";
chr2	HAVANA	UTR	164196796	164196799	0	-	.	gene_id "ENSMUSG00000017002.15"; transcript_id "ENSMUST00000109367.10"; gene_type "protein_coding"; gene_name "Slpi"; transcript_type "protein_coding"; transcript_name "Slpi-201"; exon_number 3; exon_id "ENSMUSE00000244729.2"; level 2; protein_id "ENSMUSP00000104992.4"; transcript_support_level "1"; mgi_id "MGI:109297"; tag "basic"; tag "Ensembl_canonical"; tag "GENCODE_Primary"; tag "appris_principal_1"; tag "CCDS"; ccdsid "CCDS17033.1"; havana_gene "OTTMUSG00000001167.1"; havana_transcript "OTTMUST00000002263.1";
chr2	HAVANA	UTR	164196796	164196799	0	-	.	gene_id "ENSMUSG00000017002.15"; transcript_id "ENSMUST00000165980.2"; gene_type "protein_coding"; gene_name "Slpi"; transcript_type "protein_coding"; transcript_name "Slpi-202"; exon_number 3; exon_id "ENSMUSE00000244729.2"; level 2; protein_id "ENSMUSP00000128025.2"; transcript_support_level "3"; mgi_id "MGI:109297"; tag "basic"; havana_gene "OTTMUSG00000001167.1"; havana_transcript "OTTMUST00000092097.1";
chr2	HAVANA	exon	164196796	164196945	0	-	.	gene_id "ENSMUSG00000017002.15"; transcript_id "ENSMUST00000109367.10"; gene_type "protein_coding"; gene_name "Slpi"; transcript_type "protein_coding"; transcript_name "Slpi-201"; exon_number 3; exon_id "ENSMUSE00000244729.2"; level 2; protein_id "ENSMUSP00000104992.4"; transcript_support_level "1"; mgi_id "MGI:109297"; tag "basic"; tag "Ensembl_canonical"; tag "GENCODE_Primary"; tag "appris_principal_1"; tag "CCDS"; ccdsid "CCDS17033.1"; havana_gene "OTTMUSG00000001167.1"; havana_transcript "OTTMUST00000002263.1";
chr2	HAVANA	exon	164196796	164196945	0	-	.	gene_id "ENSMUSG00000017002.15"; transcript_id "ENSMUST00000165980.2"; gene_type "protein_coding"; gene_name "Slpi"; transcript_type "protein_coding"; transcript_name "Slpi-202"; exon_number 3; exon_id "ENSMUSE00000244729.2"; level 2; protein_id "ENSMUSP00000128025.2"; transcript_support_level "3"; mgi_id "MGI:109297"; tag "basic"; havana_gene "OTTMUSG00000001167.1"; havana_transcript "OTTMUST00000092097.1";
chr2	ENSEMBL_gcm37	exon	164196796	164196945	0.184649066184134	-	.	gene_id "ENSMUSG00000017002.15"; transcript_id "ENSMUSG00000017002.15_tx_4"; exon_id "chr2_164196796_164196945_-"; exonnum "5"; txlen "1195";
chr2	ENSEMBL_gcm37	exon	164196796	164196945	0.0302190469782154	-	.	gene_id "ENSMUSG00000017002.15"; transcript_id "ENSMUSG00000017002.15_tx_6"; exon_id "chr2_164196796_164196945_-"; exonnum "6"; txlen "1356";
chr2	HAVANA	stop_codon	164196797	164196799	0	-	0	gene_id "ENSMUSG00000017002.15"; transcript_id "ENSMUST00000109367.10"; gene_type "protein_coding"; gene_name "Slpi"; transcript_type "protein_coding"; transcript_name "Slpi-201"; exon_number 3; exon_id "ENSMUSE00000244729.2"; level 2; protein_id "ENSMUSP00000104992.4"; transcript_support_level "1"; mgi_id "MGI:109297"; tag "basic"; tag "Ensembl_canonical"; tag "GENCODE_Primary"; tag "appris_principal_1"; tag "CCDS"; ccdsid "CCDS17033.1"; havana_gene "OTTMUSG00000001167.1"; havana_transcript "OTTMUST00000002263.1";
chr2	HAVANA	stop_codon	164196797	164196799	0	-	0	gene_id "ENSMUSG00000017002.15"; transcript_id "ENSMUST00000165980.2"; gene_type "protein_coding"; gene_name "Slpi"; transcript_type "protein_coding"; transcript_name "Slpi-202"; exon_number 3; exon_id "ENSMUSE00000244729.2"; level 2; protein_id "ENSMUSP00000128025.2"; transcript_support_level "3"; mgi_id "MGI:109297"; tag "basic"; havana_gene "OTTMUSG00000001167.1"; havana_transcript "OTTMUST00000092097.1";
chr2	HAVANA	CDS	164196800	164196945	0	-	2	gene_id "ENSMUSG00000017002.15"; transcript_id "ENSMUST00000109367.10"; gene_type "protein_coding"; gene_name "Slpi"; transcript_type "protein_coding"; transcript_name "Slpi-201"; exon_number 3; exon_id "ENSMUSE00000244729.2"; level 2; protein_id "ENSMUSP00000104992.4"; transcript_support_level "1"; mgi_id "MGI:109297"; tag "basic"; tag "Ensembl_canonical"; tag "GENCODE_Primary"; tag "appris_principal_1"; tag "CCDS"; ccdsid "CCDS17033.1"; havana_gene "OTTMUSG00000001167.1"; havana_transcript "OTTMUST00000002263.1";
chr2	HAVANA	CDS	164196800	164196945	0	-	2	gene_id "ENSMUSG00000017002.15"; transcript_id "ENSMUST00000165980.2"; gene_type "protein_coding"; gene_name "Slpi"; transcript_type "protein_coding"; transcript_name "Slpi-202"; exon_number 3; exon_id "ENSMUSE00000244729.2"; level 2; protein_id "ENSMUSP00000128025.2"; transcript_support_level "3"; mgi_id "MGI:109297"; tag "basic"; havana_gene "OTTMUSG00000001167.1"; havana_transcript "OTTMUST00000092097.1";
chr2	HAVANA	exon	164197371	164197532	0	-	.	gene_id "ENSMUSG00000017002.15"; transcript_id "ENSMUST00000109367.10"; gene_type "protein_coding"; gene_name "Slpi"; transcript_type "protein_coding"; transcript_name "Slpi-201"; exon_number 2; exon_id "ENSMUSE00000171649.2"; level 2; protein_id "ENSMUSP00000104992.4"; transcript_support_level "1"; mgi_id "MGI:109297"; tag "basic"; tag "Ensembl_canonical"; tag "GENCODE_Primary"; tag "appris_principal_1"; tag "CCDS"; ccdsid "CCDS17033.1"; havana_gene "OTTMUSG00000001167.1"; havana_transcript "OTTMUST00000002263.1";
chr2	HAVANA	CDS	164197371	164197532	0	-	2	gene_id "ENSMUSG00000017002.15"; transcript_id "ENSMUST00000109367.10"; gene_type "protein_coding"; gene_name "Slpi"; transcript_type "protein_coding"; transcript_name "Slpi-201"; exon_number 2; exon_id "ENSMUSE00000171649.2"; level 2; protein_id "ENSMUSP00000104992.4"; transcript_support_level "1"; mgi_id "MGI:109297"; tag "basic"; tag "Ensembl_canonical"; tag "GENCODE_Primary"; tag "appris_principal_1"; tag "CCDS"; ccdsid "CCDS17033.1"; havana_gene "OTTMUSG00000001167.1"; havana_transcript "OTTMUST00000002263.1";
chr2	HAVANA	exon	164197371	164197532	0	-	.	gene_id "ENSMUSG00000017002.15"; transcript_id "ENSMUST00000165980.2"; gene_type "protein_coding"; gene_name "Slpi"; transcript_type "protein_coding"; transcript_name "Slpi-202"; exon_number 2; exon_id "ENSMUSE00000171649.2"; level 2; protein_id "ENSMUSP00000128025.2"; transcript_support_level "3"; mgi_id "MGI:109297"; tag "basic"; havana_gene "OTTMUSG00000001167.1"; havana_transcript "OTTMUST00000092097.1";
chr2	HAVANA	CDS	164197371	164197532	0	-	2	gene_id "ENSMUSG00000017002.15"; transcript_id "ENSMUST00000165980.2"; gene_type "protein_coding"; gene_name "Slpi"; transcript_type "protein_coding"; transcript_name "Slpi-202"; exon_number 2; exon_id "ENSMUSE00000171649.2"; level 2; protein_id "ENSMUSP00000128025.2"; transcript_support_level "3"; mgi_id "MGI:109297"; tag "basic"; havana_gene "OTTMUSG00000001167.1"; havana_transcript "OTTMUST00000092097.1";
chr2	ENSEMBL_gcm37	exon	164197371	164197532	0.184649066184134	-	.	gene_id "ENSMUSG00000017002.15"; transcript_id "ENSMUSG00000017002.15_tx_4"; exon_id "chr2_164197371_164197532_-"; exonnum "4"; txlen "1195";
chr2	ENSEMBL_gcm37	exon	164197371	164197532	0.0302190469782154	-	.	gene_id "ENSMUSG00000017002.15"; transcript_id "ENSMUSG00000017002.15_tx_6"; exon_id "chr2_164197371_164197532_-"; exonnum "5"; txlen "1356";
chr2	HAVANA	exon	164197515	164197532	0	-	.	gene_id "ENSMUSG00000017002.15"; transcript_id "ENSMUST00000167427.2"; gene_type "protein_coding"; gene_name "Slpi"; transcript_type "protein_coding"; transcript_name "Slpi-203"; exon_number 3; exon_id "ENSMUSE00001472763.2"; level 2; protein_id "ENSMUSP00000129629.2"; transcript_support_level "5"; mgi_id "MGI:109297"; tag "mRNA_end_NF"; tag "cds_end_NF"; tag "alternative_5_UTR"; havana_gene "OTTMUSG00000001167.1"; havana_transcript "OTTMUST00000092098.1";
chr2	HAVANA	CDS	164197515	164197532	0	-	2	gene_id "ENSMUSG00000017002.15"; transcript_id "ENSMUST00000167427.2"; gene_type "protein_coding"; gene_name "Slpi"; transcript_type "protein_coding"; transcript_name "Slpi-203"; exon_number 3; exon_id "ENSMUSE00001472763.2"; level 2; protein_id "ENSMUSP00000129629.2"; transcript_support_level "5"; mgi_id "MGI:109297"; tag "mRNA_end_NF"; tag "cds_end_NF"; tag "alternative_5_UTR"; havana_gene "OTTMUSG00000001167.1"; havana_transcript "OTTMUST00000092098.1";
chr2	HAVANA	transcript	164197515	164231015	0	-	.	gene_id "ENSMUSG00000017002.15"; transcript_id "ENSMUST00000167427.2"; gene_type "protein_coding"; gene_name "Slpi"; transcript_type "protein_coding"; transcript_name "Slpi-203"; level 2; protein_id "ENSMUSP00000129629.2"; transcript_support_level "5"; mgi_id "MGI:109297"; tag "mRNA_end_NF"; tag "cds_end_NF"; tag "alternative_5_UTR"; havana_gene "OTTMUSG00000001167.1"; havana_transcript "OTTMUST00000092098.1";
chr2	HAVANA	CDS	164197964	164197976	0	-	0	gene_id "ENSMUSG00000017002.15"; transcript_id "ENSMUST00000165980.2"; gene_type "protein_coding"; gene_name "Slpi"; transcript_type "protein_coding"; transcript_name "Slpi-202"; exon_number 1; exon_id "ENSMUSE00000911261.2"; level 2; protein_id "ENSMUSP00000128025.2"; transcript_support_level "3"; mgi_id "MGI:109297"; tag "basic"; havana_gene "OTTMUSG00000001167.1"; havana_transcript "OTTMUST00000092097.1";
chr2	HAVANA	exon	164197964	164197987	0	-	.	gene_id "ENSMUSG00000017002.15"; transcript_id "ENSMUST00000165980.2"; gene_type "protein_coding"; gene_name "Slpi"; transcript_type "protein_coding"; transcript_name "Slpi-202"; exon_number 1; exon_id "ENSMUSE00000911261.2"; level 2; protein_id "ENSMUSP00000128025.2"; transcript_support_level "3"; mgi_id "MGI:109297"; tag "basic"; havana_gene "OTTMUSG00000001167.1"; havana_transcript "OTTMUST00000092097.1";
chr2	HAVANA	start_codon	164197974	164197976	0	-	0	gene_id "ENSMUSG00000017002.15"; transcript_id "ENSMUST00000165980.2"; gene_type "protein_coding"; gene_name "Slpi"; transcript_type "protein_coding"; transcript_name "Slpi-202"; exon_number 1; exon_id "ENSMUSE00000911261.2"; level 2; protein_id "ENSMUSP00000128025.2"; transcript_support_level "3"; mgi_id "MGI:109297"; tag "basic"; havana_gene "OTTMUSG00000001167.1"; havana_transcript "OTTMUST00000092097.1";
chr2	HAVANA	UTR	164197977	164197987	0	-	.	gene_id "ENSMUSG00000017002.15"; transcript_id "ENSMUST00000165980.2"; gene_type "protein_coding"; gene_name "Slpi"; transcript_type "protein_coding"; transcript_name "Slpi-202"; exon_number 1; exon_id "ENSMUSE00000911261.2"; level 2; protein_id "ENSMUSP00000128025.2"; transcript_support_level "3"; mgi_id "MGI:109297"; tag "basic"; havana_gene "OTTMUSG00000001167.1"; havana_transcript "OTTMUST00000092097.1";
chr2	HAVANA	CDS	164198108	164198192	0	-	0	gene_id "ENSMUSG00000017002.15"; transcript_id "ENSMUST00000109367.10"; gene_type "protein_coding"; gene_name "Slpi"; transcript_type "protein_coding"; transcript_name "Slpi-201"; exon_number 1; exon_id "ENSMUSE00000333593.6"; level 2; protein_id "ENSMUSP00000104992.4"; transcript_support_level "1"; mgi_id "MGI:109297"; tag "basic"; tag "Ensembl_canonical"; tag "GENCODE_Primary"; tag "appris_principal_1"; tag "CCDS"; ccdsid "CCDS17033.1"; havana_gene "OTTMUSG00000001167.1"; havana_transcript "OTTMUST00000002263.1";
chr2	HAVANA	CDS	164198108	164198192	0	-	0	gene_id "ENSMUSG00000017002.15"; transcript_id "ENSMUST00000167427.2"; gene_type "protein_coding"; gene_name "Slpi"; transcript_type "protein_coding"; transcript_name "Slpi-203"; exon_number 2; exon_id "ENSMUSE00000897879.2"; level 2; protein_id "ENSMUSP00000129629.2"; transcript_support_level "5"; mgi_id "MGI:109297"; tag "mRNA_end_NF"; tag "cds_end_NF"; tag "alternative_5_UTR"; havana_gene "OTTMUSG00000001167.1"; havana_transcript "OTTMUST00000092098.1";
chr2	HAVANA	exon	164198108	164198410	0	-	.	gene_id "ENSMUSG00000017002.15"; transcript_id "ENSMUST00000167427.2"; gene_type "protein_coding"; gene_name "Slpi"; transcript_type "protein_coding"; transcript_name "Slpi-203"; exon_number 2; exon_id "ENSMUSE00000897879.2"; level 2; protein_id "ENSMUSP00000129629.2"; transcript_support_level "5"; mgi_id "MGI:109297"; tag "mRNA_end_NF"; tag "cds_end_NF"; tag "alternative_5_UTR"; havana_gene "OTTMUSG00000001167.1"; havana_transcript "OTTMUST00000092098.1";
chr2	ENSEMBL_gcm37	exon	164198108	164198410	0.184649066184134	-	.	gene_id "ENSMUSG00000017002.15"; transcript_id "ENSMUSG00000017002.15_tx_4"; exon_id "chr2_164198108_164198410_-"; exonnum "3"; txlen "1195";
chr2	ENSEMBL_gcm37	exon	164198108	164198410	0.0302190469782154	-	.	gene_id "ENSMUSG00000017002.15"; transcript_id "ENSMUSG00000017002.15_tx_6"; exon_id "chr2_164198108_164198410_-"; exonnum "4"; txlen "1356";
chr2	HAVANA	exon	164198108	164198427	0	-	.	gene_id "ENSMUSG00000017002.15"; transcript_id "ENSMUST00000109367.10"; gene_type "protein_coding"; gene_name "Slpi"; transcript_type "protein_coding"; transcript_name "Slpi-201"; exon_number 1; exon_id "ENSMUSE00000333593.6"; level 2; protein_id "ENSMUSP00000104992.4"; transcript_support_level "1"; mgi_id "MGI:109297"; tag "basic"; tag "Ensembl_canonical"; tag "GENCODE_Primary"; tag "appris_principal_1"; tag "CCDS"; ccdsid "CCDS17033.1"; havana_gene "OTTMUSG00000001167.1"; havana_transcript "OTTMUST00000002263.1";
chr2	HAVANA	start_codon	164198190	164198192	0	-	0	gene_id "ENSMUSG00000017002.15"; transcript_id "ENSMUST00000109367.10"; gene_type "protein_coding"; gene_name "Slpi"; transcript_type "protein_coding"; transcript_name "Slpi-201"; exon_number 1; exon_id "ENSMUSE00000333593.6"; level 2; protein_id "ENSMUSP00000104992.4"; transcript_support_level "1"; mgi_id "MGI:109297"; tag "basic"; tag "Ensembl_canonical"; tag "GENCODE_Primary"; tag "appris_principal_1"; tag "CCDS"; ccdsid "CCDS17033.1"; havana_gene "OTTMUSG00000001167.1"; havana_transcript "OTTMUST00000002263.1";
chr2	HAVANA	start_codon	164198190	164198192	0	-	0	gene_id "ENSMUSG00000017002.15"; transcript_id "ENSMUST00000167427.2"; gene_type "protein_coding"; gene_name "Slpi"; transcript_type "protein_coding"; transcript_name "Slpi-203"; exon_number 2; exon_id "ENSMUSE00000897879.2"; level 2; protein_id "ENSMUSP00000129629.2"; transcript_support_level "5"; mgi_id "MGI:109297"; tag "mRNA_end_NF"; tag "cds_end_NF"; tag "alternative_5_UTR"; havana_gene "OTTMUSG00000001167.1"; havana_transcript "OTTMUST00000092098.1";
chr2	HAVANA	UTR	164198193	164198410	0	-	.	gene_id "ENSMUSG00000017002.15"; transcript_id "ENSMUST00000167427.2"; gene_type "protein_coding"; gene_name "Slpi"; transcript_type "protein_coding"; transcript_name "Slpi-203"; exon_number 2; exon_id "ENSMUSE00000897879.2"; level 2; protein_id "ENSMUSP00000129629.2"; transcript_support_level "5"; mgi_id "MGI:109297"; tag "mRNA_end_NF"; tag "cds_end_NF"; tag "alternative_5_UTR"; havana_gene "OTTMUSG00000001167.1"; havana_transcript "OTTMUST00000092098.1";
chr2	HAVANA	UTR	164198193	164198427	0	-	.	gene_id "ENSMUSG00000017002.15"; transcript_id "ENSMUST00000109367.10"; gene_type "protein_coding"; gene_name "Slpi"; transcript_type "protein_coding"; transcript_name "Slpi-201"; exon_number 1; exon_id "ENSMUSE00000333593.6"; level 2; protein_id "ENSMUSP00000104992.4"; transcript_support_level "1"; mgi_id "MGI:109297"; tag "basic"; tag "Ensembl_canonical"; tag "GENCODE_Primary"; tag "appris_principal_1"; tag "CCDS"; ccdsid "CCDS17033.1"; havana_gene "OTTMUSG00000001167.1"; havana_transcript "OTTMUST00000002263.1";
chr2	sragcm37_mid	exon	164201185	164201332	0.184649066184134	-	.	gene_id "ENSMUSG00000017002.15"; transcript_id "ENSMUSG00000017002.15_tx_4"; exon_id "chr2_164201185_164201332_-"; exonnum "2"; txlen "1195";
chr2	sragcm37_mid	exon	164201185	164201332	0.0302190469782154	-	.	gene_id "ENSMUSG00000017002.15"; transcript_id "ENSMUSG00000017002.15_tx_6"; exon_id "chr2_164201185_164201332_-"; exonnum "3"; txlen "1356";
chr2	sragcm37_es	exon	164202675	164203290	0.711774902488837	-	.	gene_id "ENSMUSG00000017002.15"; transcript_id "ENSMUSG00000017002.15_tx_2"; exon_id "chr2_164202675_164203290_-"; exonnum "2"; txlen "768";
chr2	sragcm37_ss	exon	164203401	164203552	0.711774902488837	-	.	gene_id "ENSMUSG00000017002.15"; transcript_id "ENSMUSG00000017002.15_tx_2"; exon_id "chr2_164203401_164203552_-"; exonnum "1"; txlen "768";
chr2	sragcm37_mid	exon	164222489	164222649	0.0302190469782154	-	.	gene_id "ENSMUSG00000017002.15"; transcript_id "ENSMUSG00000017002.15_tx_6"; exon_id "chr2_164222489_164222649_-"; exonnum "2"; txlen "1356";
chr2	HAVANA	exon	164230736	164231015	0	-	.	gene_id "ENSMUSG00000017002.15"; transcript_id "ENSMUST00000167427.2"; gene_type "protein_coding"; gene_name "Slpi"; transcript_type "protein_coding"; transcript_name "Slpi-203"; exon_number 1; exon_id "ENSMUSE00000903440.2"; level 2; protein_id "ENSMUSP00000129629.2"; transcript_support_level "5"; mgi_id "MGI:109297"; tag "mRNA_end_NF"; tag "cds_end_NF"; tag "alternative_5_UTR"; havana_gene "OTTMUSG00000001167.1"; havana_transcript "OTTMUST00000092098.1";
chr2	HAVANA	UTR	164230736	164231015	0	-	.	gene_id "ENSMUSG00000017002.15"; transcript_id "ENSMUST00000167427.2"; gene_type "protein_coding"; gene_name "Slpi"; transcript_type "protein_coding"; transcript_name "Slpi-203"; exon_number 1; exon_id "ENSMUSE00000903440.2"; level 2; protein_id "ENSMUSP00000129629.2"; transcript_support_level "5"; mgi_id "MGI:109297"; tag "mRNA_end_NF"; tag "cds_end_NF"; tag "alternative_5_UTR"; havana_gene "OTTMUSG00000001167.1"; havana_transcript "OTTMUST00000092098.1";
chr2	ENSEMBL_gcm37	exon	164230736	164231015	0.184649066184134	-	.	gene_id "ENSMUSG00000017002.15"; transcript_id "ENSMUSG00000017002.15_tx_4"; exon_id "chr2_164230736_164231015_-"; exonnum "1"; txlen "1195";
chr2	ENSEMBL_gcm37	exon	164230736	164231015	0.0302190469782154	-	.	gene_id "ENSMUSG00000017002.15"; transcript_id "ENSMUSG00000017002.15_tx_6"; exon_id "chr2_164230736_164231015_-"; exonnum "1"; txlen "1356";
chr2	HAVANA	UTR	164231313	164231578	0	-	.	gene_id "ENSMUSG00000016995.18"; transcript_id "ENSMUST00000109359.8"; gene_type "protein_coding"; gene_name "Matn4"; transcript_type "protein_coding"; transcript_name "Matn4-204"; exon_number 10; exon_id "ENSMUSE00000661277.2"; level 2; protein_id "ENSMUSP00000104983.2"; transcript_support_level "5"; mgi_id "MGI:1328314"; tag "basic"; havana_gene "OTTMUSG00000001183.1"; havana_transcript "OTTMUST00000002319.1";
chr2	HAVANA	UTR	164231313	164231578	0	-	.	gene_id "ENSMUSG00000016995.18"; transcript_id "ENSMUST00000109358.8"; gene_type "protein_coding"; gene_name "Matn4"; transcript_type "protein_coding"; transcript_name "Matn4-203"; exon_number 9; exon_id "ENSMUSE00000661277.2"; level 2; protein_id "ENSMUSP00000104982.2"; transcript_support_level "5"; mgi_id "MGI:1328314"; tag "basic"; havana_gene "OTTMUSG00000001183.1"; havana_transcript "OTTMUST00000038949.1";
chr2	HAVANA	UTR	164231313	164231578	0	-	.	gene_id "ENSMUSG00000016995.18"; transcript_id "ENSMUST00000103103.10"; gene_type "protein_coding"; gene_name "Matn4"; transcript_type "protein_coding"; transcript_name "Matn4-201"; exon_number 11; exon_id "ENSMUSE00000661277.2"; level 2; protein_id "ENSMUSP00000099392.4"; transcript_support_level "1"; mgi_id "MGI:1328314"; tag "basic"; tag "Ensembl_canonical"; tag "GENCODE_Primary"; tag "appris_principal_1"; tag "CCDS"; ccdsid "CCDS17034.1"; havana_gene "OTTMUSG00000001183.1"; havana_transcript "OTTMUST00000002321.1";
chr2	HAVANA	UTR	164231313	164231578	0	-	.	gene_id "ENSMUSG00000016995.18"; transcript_id "ENSMUST00000103104.2"; gene_type "protein_coding"; gene_name "Matn4"; transcript_type "protein_coding"; transcript_name "Matn4-202"; exon_number 11; exon_id "ENSMUSE00000661277.2"; level 2; protein_id "ENSMUSP00000099393.2"; transcript_support_level "1"; mgi_id "MGI:1328314"; tag "alternative_5_UTR"; tag "basic"; tag "appris_principal_1"; tag "CCDS"; ccdsid "CCDS17034.1"; havana_gene "OTTMUSG00000001183.1"; havana_transcript "OTTMUST00000002320.1";
chr2	HAVANA	exon	164231313	164231634	0	-	.	gene_id "ENSMUSG00000016995.18"; transcript_id "ENSMUST00000109359.8"; gene_type "protein_coding"; gene_name "Matn4"; transcript_type "protein_coding"; transcript_name "Matn4-204"; exon_number 10; exon_id "ENSMUSE00000661277.2"; level 2; protein_id "ENSMUSP00000104983.2"; transcript_support_level "5"; mgi_id "MGI:1328314"; tag "basic"; havana_gene "OTTMUSG00000001183.1"; havana_transcript "OTTMUST00000002319.1";
chr2	HAVANA	exon	164231313	164231634	0	-	.	gene_id "ENSMUSG00000016995.18"; transcript_id "ENSMUST00000109358.8"; gene_type "protein_coding"; gene_name "Matn4"; transcript_type "protein_coding"; transcript_name "Matn4-203"; exon_number 9; exon_id "ENSMUSE00000661277.2"; level 2; protein_id "ENSMUSP00000104982.2"; transcript_support_level "5"; mgi_id "MGI:1328314"; tag "basic"; havana_gene "OTTMUSG00000001183.1"; havana_transcript "OTTMUST00000038949.1";
chr2	HAVANA	exon	164231313	164231634	0	-	.	gene_id "ENSMUSG00000016995.18"; transcript_id "ENSMUST00000103103.10"; gene_type "protein_coding"; gene_name "Matn4"; transcript_type "protein_coding"; transcript_name "Matn4-201"; exon_number 11; exon_id "ENSMUSE00000661277.2"; level 2; protein_id "ENSMUSP00000099392.4"; transcript_support_level "1"; mgi_id "MGI:1328314"; tag "basic"; tag "Ensembl_canonical"; tag "GENCODE_Primary"; tag "appris_principal_1"; tag "CCDS"; ccdsid "CCDS17034.1"; havana_gene "OTTMUSG00000001183.1"; havana_transcript "OTTMUST00000002321.1";
chr2	HAVANA	exon	164231313	164231634	0	-	.	gene_id "ENSMUSG00000016995.18"; transcript_id "ENSMUST00000103104.2"; gene_type "protein_coding"; gene_name "Matn4"; transcript_type "protein_coding"; transcript_name "Matn4-202"; exon_number 11; exon_id "ENSMUSE00000661277.2"; level 2; protein_id "ENSMUSP00000099393.2"; transcript_support_level "1"; mgi_id "MGI:1328314"; tag "alternative_5_UTR"; tag "basic"; tag "appris_principal_1"; tag "CCDS"; ccdsid "CCDS17034.1"; havana_gene "OTTMUSG00000001183.1"; havana_transcript "OTTMUST00000002320.1";
chr2	ENSEMBL_gcm37	exon	164231313	164231634	0.0691100548285957	-	.	gene_id "ENSMUSG00000016995.18"; transcript_id "ENSMUSG00000016995.18_tx_2"; exon_id "chr2_164231313_164231634_-"; exonnum "12"; txlen "2494";
chr2	ENSEMBL_gcm37	exon	164231313	164231634	0.0328394177626401	-	.	gene_id "ENSMUSG00000016995.18"; transcript_id "ENSMUSG00000016995.18_tx_3"; exon_id "chr2_164231313_164231634_-"; exonnum "12"; txlen "2484";
chr2	HAVANA	transcript	164231313	164246532	0	-	.	gene_id "ENSMUSG00000016995.18"; transcript_id "ENSMUST00000109359.8"; gene_type "protein_coding"; gene_name "Matn4"; transcript_type "protein_coding"; transcript_name "Matn4-204"; level 2; protein_id "ENSMUSP00000104983.2"; transcript_support_level "5"; mgi_id "MGI:1328314"; tag "basic"; havana_gene "OTTMUSG00000001183.1"; havana_transcript "OTTMUST00000002319.1";
chr2	HAVANA	transcript	164231313	164246532	0	-	.	gene_id "ENSMUSG00000016995.18"; transcript_id "ENSMUST00000109358.8"; gene_type "protein_coding"; gene_name "Matn4"; transcript_type "protein_coding"; transcript_name "Matn4-203"; level 2; protein_id "ENSMUSP00000104982.2"; transcript_support_level "5"; mgi_id "MGI:1328314"; tag "basic"; havana_gene "OTTMUSG00000001183.1"; havana_transcript "OTTMUST00000038949.1";
chr2	HAVANA	transcript	164231313	164246534	0	-	.	gene_id "ENSMUSG00000016995.18"; transcript_id "ENSMUST00000103103.10"; gene_type "protein_coding"; gene_name "Matn4"; transcript_type "protein_coding"; transcript_name "Matn4-201"; level 2; protein_id "ENSMUSP00000099392.4"; transcript_support_level "1"; mgi_id "MGI:1328314"; tag "basic"; tag "Ensembl_canonical"; tag "GENCODE_Primary"; tag "appris_principal_1"; tag "CCDS"; ccdsid "CCDS17034.1"; havana_gene "OTTMUSG00000001183.1"; havana_transcript "OTTMUST00000002321.1";
chr2	HAVANA	gene	164231313	164247080	0	-	.	gene_id "ENSMUSG00000016995.18"; gene_type "protein_coding"; gene_name "Matn4"; level 2; mgi_id "MGI:1328314"; havana_gene "OTTMUSG00000001183.1";
chr2	HAVANA	transcript	164231313	164247080	0	-	.	gene_id "ENSMUSG00000016995.18"; transcript_id "ENSMUST00000103104.2"; gene_type "protein_coding"; gene_name "Matn4"; transcript_type "protein_coding"; transcript_name "Matn4-202"; level 2; protein_id "ENSMUSP00000099393.2"; transcript_support_level "1"; mgi_id "MGI:1328314"; tag "alternative_5_UTR"; tag "basic"; tag "appris_principal_1"; tag "CCDS"; ccdsid "CCDS17034.1"; havana_gene "OTTMUSG00000001183.1"; havana_transcript "OTTMUST00000002320.1";
chr2	HAVANA	stop_codon	164231576	164231578	0	-	0	gene_id "ENSMUSG00000016995.18"; transcript_id "ENSMUST00000109359.8"; gene_type "protein_coding"; gene_name "Matn4"; transcript_type "protein_coding"; transcript_name "Matn4-204"; exon_number 10; exon_id "ENSMUSE00000661277.2"; level 2; protein_id "ENSMUSP00000104983.2"; transcript_support_level "5"; mgi_id "MGI:1328314"; tag "basic"; havana_gene "OTTMUSG00000001183.1"; havana_transcript "OTTMUST00000002319.1";
chr2	HAVANA	stop_codon	164231576	164231578	0	-	0	gene_id "ENSMUSG00000016995.18"; transcript_id "ENSMUST00000109358.8"; gene_type "protein_coding"; gene_name "Matn4"; transcript_type "protein_coding"; transcript_name "Matn4-203"; exon_number 9; exon_id "ENSMUSE00000661277.2"; level 2; protein_id "ENSMUSP00000104982.2"; transcript_support_level "5"; mgi_id "MGI:1328314"; tag "basic"; havana_gene "OTTMUSG00000001183.1"; havana_transcript "OTTMUST00000038949.1";
chr2	HAVANA	stop_codon	164231576	164231578	0	-	0	gene_id "ENSMUSG00000016995.18"; transcript_id "ENSMUST00000103103.10"; gene_type "protein_coding"; gene_name "Matn4"; transcript_type "protein_coding"; transcript_name "Matn4-201"; exon_number 11; exon_id "ENSMUSE00000661277.2"; level 2; protein_id "ENSMUSP00000099392.4"; transcript_support_level "1"; mgi_id "MGI:1328314"; tag "basic"; tag "Ensembl_canonical"; tag "GENCODE_Primary"; tag "appris_principal_1"; tag "CCDS"; ccdsid "CCDS17034.1"; havana_gene "OTTMUSG00000001183.1"; havana_transcript "OTTMUST00000002321.1";
chr2	HAVANA	stop_codon	164231576	164231578	0	-	0	gene_id "ENSMUSG00000016995.18"; transcript_id "ENSMUST00000103104.2"; gene_type "protein_coding"; gene_name "Matn4"; transcript_type "protein_coding"; transcript_name "Matn4-202"; exon_number 11; exon_id "ENSMUSE00000661277.2"; level 2; protein_id "ENSMUSP00000099393.2"; transcript_support_level "1"; mgi_id "MGI:1328314"; tag "alternative_5_UTR"; tag "basic"; tag "appris_principal_1"; tag "CCDS"; ccdsid "CCDS17034.1"; havana_gene "OTTMUSG00000001183.1"; havana_transcript "OTTMUST00000002320.1";
chr2	HAVANA	CDS	164231579	164231634	0	-	2	gene_id "ENSMUSG00000016995.18"; transcript_id "ENSMUST00000109359.8"; gene_type "protein_coding"; gene_name "Matn4"; transcript_type "protein_coding"; transcript_name "Matn4-204"; exon_number 10; exon_id "ENSMUSE00000661277.2"; level 2; protein_id "ENSMUSP00000104983.2"; transcript_support_level "5"; mgi_id "MGI:1328314"; tag "basic"; havana_gene "OTTMUSG00000001183.1"; havana_transcript "OTTMUST00000002319.1";
chr2	HAVANA	CDS	164231579	164231634	0	-	2	gene_id "ENSMUSG00000016995.18"; transcript_id "ENSMUST00000109358.8"; gene_type "protein_coding"; gene_name "Matn4"; transcript_type "protein_coding"; transcript_name "Matn4-203"; exon_number 9; exon_id "ENSMUSE00000661277.2"; level 2; protein_id "ENSMUSP00000104982.2"; transcript_support_level "5"; mgi_id "MGI:1328314"; tag "basic"; havana_gene "OTTMUSG00000001183.1"; havana_transcript "OTTMUST00000038949.1";
chr2	HAVANA	CDS	164231579	164231634	0	-	2	gene_id "ENSMUSG00000016995.18"; transcript_id "ENSMUST00000103103.10"; gene_type "protein_coding"; gene_name "Matn4"; transcript_type "protein_coding"; transcript_name "Matn4-201"; exon_number 11; exon_id "ENSMUSE00000661277.2"; level 2; protein_id "ENSMUSP00000099392.4"; transcript_support_level "1"; mgi_id "MGI:1328314"; tag "basic"; tag "Ensembl_canonical"; tag "GENCODE_Primary"; tag "appris_principal_1"; tag "CCDS"; ccdsid "CCDS17034.1"; havana_gene "OTTMUSG00000001183.1"; havana_transcript "OTTMUST00000002321.1";
chr2	HAVANA	CDS	164231579	164231634	0	-	2	gene_id "ENSMUSG00000016995.18"; transcript_id "ENSMUST00000103104.2"; gene_type "protein_coding"; gene_name "Matn4"; transcript_type "protein_coding"; transcript_name "Matn4-202"; exon_number 11; exon_id "ENSMUSE00000661277.2"; level 2; protein_id "ENSMUSP00000099393.2"; transcript_support_level "1"; mgi_id "MGI:1328314"; tag "alternative_5_UTR"; tag "basic"; tag "appris_principal_1"; tag "CCDS"; ccdsid "CCDS17034.1"; havana_gene "OTTMUSG00000001183.1"; havana_transcript "OTTMUST00000002320.1";
chr2	HAVANA	exon	164231713	164231820	0	-	.	gene_id "ENSMUSG00000016995.18"; transcript_id "ENSMUST00000109359.8"; gene_type "protein_coding"; gene_name "Matn4"; transcript_type "protein_coding"; transcript_name "Matn4-204"; exon_number 9; exon_id "ENSMUSE00000661278.2"; level 2; protein_id "ENSMUSP00000104983.2"; transcript_support_level "5"; mgi_id "MGI:1328314"; tag "basic"; havana_gene "OTTMUSG00000001183.1"; havana_transcript "OTTMUST00000002319.1";
chr2	HAVANA	CDS	164231713	164231820	0	-	2	gene_id "ENSMUSG00000016995.18"; transcript_id "ENSMUST00000109359.8"; gene_type "protein_coding"; gene_name "Matn4"; transcript_type "protein_coding"; transcript_name "Matn4-204"; exon_number 9; exon_id "ENSMUSE00000661278.2"; level 2; protein_id "ENSMUSP00000104983.2"; transcript_support_level "5"; mgi_id "MGI:1328314"; tag "basic"; havana_gene "OTTMUSG00000001183.1"; havana_transcript "OTTMUST00000002319.1";
chr2	HAVANA	exon	164231713	164231820	0	-	.	gene_id "ENSMUSG00000016995.18"; transcript_id "ENSMUST00000109358.8"; gene_type "protein_coding"; gene_name "Matn4"; transcript_type "protein_coding"; transcript_name "Matn4-203"; exon_number 8; exon_id "ENSMUSE00000661278.2"; level 2; protein_id "ENSMUSP00000104982.2"; transcript_support_level "5"; mgi_id "MGI:1328314"; tag "basic"; havana_gene "OTTMUSG00000001183.1"; havana_transcript "OTTMUST00000038949.1";
chr2	HAVANA	CDS	164231713	164231820	0	-	2	gene_id "ENSMUSG00000016995.18"; transcript_id "ENSMUST00000109358.8"; gene_type "protein_coding"; gene_name "Matn4"; transcript_type "protein_coding"; transcript_name "Matn4-203"; exon_number 8; exon_id "ENSMUSE00000661278.2"; level 2; protein_id "ENSMUSP00000104982.2"; transcript_support_level "5"; mgi_id "MGI:1328314"; tag "basic"; havana_gene "OTTMUSG00000001183.1"; havana_transcript "OTTMUST00000038949.1";
chr2	HAVANA	exon	164231713	164231820	0	-	.	gene_id "ENSMUSG00000016995.18"; transcript_id "ENSMUST00000103103.10"; gene_type "protein_coding"; gene_name "Matn4"; transcript_type "protein_coding"; transcript_name "Matn4-201"; exon_number 10; exon_id "ENSMUSE00000661278.2"; level 2; protein_id "ENSMUSP00000099392.4"; transcript_support_level "1"; mgi_id "MGI:1328314"; tag "basic"; tag "Ensembl_canonical"; tag "GENCODE_Primary"; tag "appris_principal_1"; tag "CCDS"; ccdsid "CCDS17034.1"; havana_gene "OTTMUSG00000001183.1"; havana_transcript "OTTMUST00000002321.1";
chr2	HAVANA	CDS	164231713	164231820	0	-	2	gene_id "ENSMUSG00000016995.18"; transcript_id "ENSMUST00000103103.10"; gene_type "protein_coding"; gene_name "Matn4"; transcript_type "protein_coding"; transcript_name "Matn4-201"; exon_number 10; exon_id "ENSMUSE00000661278.2"; level 2; protein_id "ENSMUSP00000099392.4"; transcript_support_level "1"; mgi_id "MGI:1328314"; tag "basic"; tag "Ensembl_canonical"; tag "GENCODE_Primary"; tag "appris_principal_1"; tag "CCDS"; ccdsid "CCDS17034.1"; havana_gene "OTTMUSG00000001183.1"; havana_transcript "OTTMUST00000002321.1";
chr2	HAVANA	exon	164231713	164231820	0	-	.	gene_id "ENSMUSG00000016995.18"; transcript_id "ENSMUST00000103104.2"; gene_type "protein_coding"; gene_name "Matn4"; transcript_type "protein_coding"; transcript_name "Matn4-202"; exon_number 10; exon_id "ENSMUSE00000661278.2"; level 2; protein_id "ENSMUSP00000099393.2"; transcript_support_level "1"; mgi_id "MGI:1328314"; tag "alternative_5_UTR"; tag "basic"; tag "appris_principal_1"; tag "CCDS"; ccdsid "CCDS17034.1"; havana_gene "OTTMUSG00000001183.1"; havana_transcript "OTTMUST00000002320.1";
chr2	HAVANA	CDS	164231713	164231820	0	-	2	gene_id "ENSMUSG00000016995.18"; transcript_id "ENSMUST00000103104.2"; gene_type "protein_coding"; gene_name "Matn4"; transcript_type "protein_coding"; transcript_name "Matn4-202"; exon_number 10; exon_id "ENSMUSE00000661278.2"; level 2; protein_id "ENSMUSP00000099393.2"; transcript_support_level "1"; mgi_id "MGI:1328314"; tag "alternative_5_UTR"; tag "basic"; tag "appris_principal_1"; tag "CCDS"; ccdsid "CCDS17034.1"; havana_gene "OTTMUSG00000001183.1"; havana_transcript "OTTMUST00000002320.1";
chr2	ENSEMBL_gcm37	exon	164231713	164231820	0.0691100548285957	-	.	gene_id "ENSMUSG00000016995.18"; transcript_id "ENSMUSG00000016995.18_tx_2"; exon_id "chr2_164231713_164231820_-"; exonnum "11"; txlen "2494";
chr2	ENSEMBL_gcm37	exon	164231713	164231820	0.0328394177626401	-	.	gene_id "ENSMUSG00000016995.18"; transcript_id "ENSMUSG00000016995.18_tx_3"; exon_id "chr2_164231713_164231820_-"; exonnum "11"; txlen "2484";
chr2	HAVANA	exon	164234762	164234914	0	-	.	gene_id "ENSMUSG00000016995.18"; transcript_id "ENSMUST00000109359.8"; gene_type "protein_coding"; gene_name "Matn4"; transcript_type "protein_coding"; transcript_name "Matn4-204"; exon_number 8; exon_id "ENSMUSE00000171658.2"; level 2; protein_id "ENSMUSP00000104983.2"; transcript_support_level "5"; mgi_id "MGI:1328314"; tag "basic"; havana_gene "OTTMUSG00000001183.1"; havana_transcript "OTTMUST00000002319.1";
chr2	HAVANA	CDS	164234762	164234914	0	-	2	gene_id "ENSMUSG00000016995.18"; transcript_id "ENSMUST00000109359.8"; gene_type "protein_coding"; gene_name "Matn4"; transcript_type "protein_coding"; transcript_name "Matn4-204"; exon_number 8; exon_id "ENSMUSE00000171658.2"; level 2; protein_id "ENSMUSP00000104983.2"; transcript_support_level "5"; mgi_id "MGI:1328314"; tag "basic"; havana_gene "OTTMUSG00000001183.1"; havana_transcript "OTTMUST00000002319.1";
chr2	HAVANA	exon	164234762	164234914	0	-	.	gene_id "ENSMUSG00000016995.18"; transcript_id "ENSMUST00000109358.8"; gene_type "protein_coding"; gene_name "Matn4"; transcript_type "protein_coding"; transcript_name "Matn4-203"; exon_number 7; exon_id "ENSMUSE00000171658.2"; level 2; protein_id "ENSMUSP00000104982.2"; transcript_support_level "5"; mgi_id "MGI:1328314"; tag "basic"; havana_gene "OTTMUSG00000001183.1"; havana_transcript "OTTMUST00000038949.1";
chr2	HAVANA	CDS	164234762	164234914	0	-	2	gene_id "ENSMUSG00000016995.18"; transcript_id "ENSMUST00000109358.8"; gene_type "protein_coding"; gene_name "Matn4"; transcript_type "protein_coding"; transcript_name "Matn4-203"; exon_number 7; exon_id "ENSMUSE00000171658.2"; level 2; protein_id "ENSMUSP00000104982.2"; transcript_support_level "5"; mgi_id "MGI:1328314"; tag "basic"; havana_gene "OTTMUSG00000001183.1"; havana_transcript "OTTMUST00000038949.1";
chr2	HAVANA	exon	164234762	164234914	0	-	.	gene_id "ENSMUSG00000016995.18"; transcript_id "ENSMUST00000103103.10"; gene_type "protein_coding"; gene_name "Matn4"; transcript_type "protein_coding"; transcript_name "Matn4-201"; exon_number 9; exon_id "ENSMUSE00000171658.2"; level 2; protein_id "ENSMUSP00000099392.4"; transcript_support_level "1"; mgi_id "MGI:1328314"; tag "basic"; tag "Ensembl_canonical"; tag "GENCODE_Primary"; tag "appris_principal_1"; tag "CCDS"; ccdsid "CCDS17034.1"; havana_gene "OTTMUSG00000001183.1"; havana_transcript "OTTMUST00000002321.1";
chr2	HAVANA	CDS	164234762	164234914	0	-	2	gene_id "ENSMUSG00000016995.18"; transcript_id "ENSMUST00000103103.10"; gene_type "protein_coding"; gene_name "Matn4"; transcript_type "protein_coding"; transcript_name "Matn4-201"; exon_number 9; exon_id "ENSMUSE00000171658.2"; level 2; protein_id "ENSMUSP00000099392.4"; transcript_support_level "1"; mgi_id "MGI:1328314"; tag "basic"; tag "Ensembl_canonical"; tag "GENCODE_Primary"; tag "appris_principal_1"; tag "CCDS"; ccdsid "CCDS17034.1"; havana_gene "OTTMUSG00000001183.1"; havana_transcript "OTTMUST00000002321.1";
chr2	HAVANA	exon	164234762	164234914	0	-	.	gene_id "ENSMUSG00000016995.18"; transcript_id "ENSMUST00000103104.2"; gene_type "protein_coding"; gene_name "Matn4"; transcript_type "protein_coding"; transcript_name "Matn4-202"; exon_number 9; exon_id "ENSMUSE00000171658.2"; level 2; protein_id "ENSMUSP00000099393.2"; transcript_support_level "1"; mgi_id "MGI:1328314"; tag "alternative_5_UTR"; tag "basic"; tag "appris_principal_1"; tag "CCDS"; ccdsid "CCDS17034.1"; havana_gene "OTTMUSG00000001183.1"; havana_transcript "OTTMUST00000002320.1";
chr2	HAVANA	CDS	164234762	164234914	0	-	2	gene_id "ENSMUSG00000016995.18"; transcript_id "ENSMUST00000103104.2"; gene_type "protein_coding"; gene_name "Matn4"; transcript_type "protein_coding"; transcript_name "Matn4-202"; exon_number 9; exon_id "ENSMUSE00000171658.2"; level 2; protein_id "ENSMUSP00000099393.2"; transcript_support_level "1"; mgi_id "MGI:1328314"; tag "alternative_5_UTR"; tag "basic"; tag "appris_principal_1"; tag "CCDS"; ccdsid "CCDS17034.1"; havana_gene "OTTMUSG00000001183.1"; havana_transcript "OTTMUST00000002320.1";
chr2	ENSEMBL_gcm37	exon	164234762	164234914	0.0691100548285957	-	.	gene_id "ENSMUSG00000016995.18"; transcript_id "ENSMUSG00000016995.18_tx_2"; exon_id "chr2_164234762_164234914_-"; exonnum "10"; txlen "2494";
chr2	ENSEMBL_gcm37	exon	164234762	164234914	0.0328394177626401	-	.	gene_id "ENSMUSG00000016995.18"; transcript_id "ENSMUSG00000016995.18_tx_3"; exon_id "chr2_164234762_164234914_-"; exonnum "10"; txlen "2484";
chr2	HAVANA	exon	164235016	164235429	0	-	.	gene_id "ENSMUSG00000016995.18"; transcript_id "ENSMUST00000109359.8"; gene_type "protein_coding"; gene_name "Matn4"; transcript_type "protein_coding"; transcript_name "Matn4-204"; exon_number 7; exon_id "ENSMUSE00000171654.2"; level 2; protein_id "ENSMUSP00000104983.2"; transcript_support_level "5"; mgi_id "MGI:1328314"; tag "basic"; havana_gene "OTTMUSG00000001183.1"; havana_transcript "OTTMUST00000002319.1";
chr2	HAVANA	CDS	164235016	164235429	0	-	2	gene_id "ENSMUSG00000016995.18"; transcript_id "ENSMUST00000109359.8"; gene_type "protein_coding"; gene_name "Matn4"; transcript_type "protein_coding"; transcript_name "Matn4-204"; exon_number 7; exon_id "ENSMUSE00000171654.2"; level 2; protein_id "ENSMUSP00000104983.2"; transcript_support_level "5"; mgi_id "MGI:1328314"; tag "basic"; havana_gene "OTTMUSG00000001183.1"; havana_transcript "OTTMUST00000002319.1";
chr2	HAVANA	exon	164235016	164235429	0	-	.	gene_id "ENSMUSG00000016995.18"; transcript_id "ENSMUST00000109358.8"; gene_type "protein_coding"; gene_name "Matn4"; transcript_type "protein_coding"; transcript_name "Matn4-203"; exon_number 6; exon_id "ENSMUSE00000171654.2"; level 2; protein_id "ENSMUSP00000104982.2"; transcript_support_level "5"; mgi_id "MGI:1328314"; tag "basic"; havana_gene "OTTMUSG00000001183.1"; havana_transcript "OTTMUST00000038949.1";
chr2	HAVANA	CDS	164235016	164235429	0	-	2	gene_id "ENSMUSG00000016995.18"; transcript_id "ENSMUST00000109358.8"; gene_type "protein_coding"; gene_name "Matn4"; transcript_type "protein_coding"; transcript_name "Matn4-203"; exon_number 6; exon_id "ENSMUSE00000171654.2"; level 2; protein_id "ENSMUSP00000104982.2"; transcript_support_level "5"; mgi_id "MGI:1328314"; tag "basic"; havana_gene "OTTMUSG00000001183.1"; havana_transcript "OTTMUST00000038949.1";
chr2	HAVANA	exon	164235016	164235429	0	-	.	gene_id "ENSMUSG00000016995.18"; transcript_id "ENSMUST00000103103.10"; gene_type "protein_coding"; gene_name "Matn4"; transcript_type "protein_coding"; transcript_name "Matn4-201"; exon_number 8; exon_id "ENSMUSE00000171654.2"; level 2; protein_id "ENSMUSP00000099392.4"; transcript_support_level "1"; mgi_id "MGI:1328314"; tag "basic"; tag "Ensembl_canonical"; tag "GENCODE_Primary"; tag "appris_principal_1"; tag "CCDS"; ccdsid "CCDS17034.1"; havana_gene "OTTMUSG00000001183.1"; havana_transcript "OTTMUST00000002321.1";
chr2	HAVANA	CDS	164235016	164235429	0	-	2	gene_id "ENSMUSG00000016995.18"; transcript_id "ENSMUST00000103103.10"; gene_type "protein_coding"; gene_name "Matn4"; transcript_type "protein_coding"; transcript_name "Matn4-201"; exon_number 8; exon_id "ENSMUSE00000171654.2"; level 2; protein_id "ENSMUSP00000099392.4"; transcript_support_level "1"; mgi_id "MGI:1328314"; tag "basic"; tag "Ensembl_canonical"; tag "GENCODE_Primary"; tag "appris_principal_1"; tag "CCDS"; ccdsid "CCDS17034.1"; havana_gene "OTTMUSG00000001183.1"; havana_transcript "OTTMUST00000002321.1";
chr2	HAVANA	exon	164235016	164235429	0	-	.	gene_id "ENSMUSG00000016995.18"; transcript_id "ENSMUST00000103104.2"; gene_type "protein_coding"; gene_name "Matn4"; transcript_type "protein_coding"; transcript_name "Matn4-202"; exon_number 8; exon_id "ENSMUSE00000171654.2"; level 2; protein_id "ENSMUSP00000099393.2"; transcript_support_level "1"; mgi_id "MGI:1328314"; tag "alternative_5_UTR"; tag "basic"; tag "appris_principal_1"; tag "CCDS"; ccdsid "CCDS17034.1"; havana_gene "OTTMUSG00000001183.1"; havana_transcript "OTTMUST00000002320.1";
chr2	HAVANA	CDS	164235016	164235429	0	-	2	gene_id "ENSMUSG00000016995.18"; transcript_id "ENSMUST00000103104.2"; gene_type "protein_coding"; gene_name "Matn4"; transcript_type "protein_coding"; transcript_name "Matn4-202"; exon_number 8; exon_id "ENSMUSE00000171654.2"; level 2; protein_id "ENSMUSP00000099393.2"; transcript_support_level "1"; mgi_id "MGI:1328314"; tag "alternative_5_UTR"; tag "basic"; tag "appris_principal_1"; tag "CCDS"; ccdsid "CCDS17034.1"; havana_gene "OTTMUSG00000001183.1"; havana_transcript "OTTMUST00000002320.1";
chr2	ENSEMBL_gcm37	exon	164235016	164235429	0.0691100548285957	-	.	gene_id "ENSMUSG00000016995.18"; transcript_id "ENSMUSG00000016995.18_tx_2"; exon_id "chr2_164235016_164235429_-"; exonnum "9"; txlen "2494";
chr2	ENSEMBL_gcm37	exon	164235016	164235429	0.0328394177626401	-	.	gene_id "ENSMUSG00000016995.18"; transcript_id "ENSMUSG00000016995.18_tx_3"; exon_id "chr2_164235016_164235429_-"; exonnum "9"; txlen "2484";
chr2	HAVANA	exon	164235838	164238767	0	-	.	gene_id "ENSMUSG00000016995.18"; transcript_id "ENSMUST00000154940.2"; gene_type "protein_coding"; gene_name "Matn4"; transcript_type "retained_intron"; transcript_name "Matn4-205"; exon_number 7; exon_id "ENSMUSE00000811983.2"; level 2; transcript_support_level "2"; mgi_id "MGI:1328314"; havana_gene "OTTMUSG00000001183.1"; havana_transcript "OTTMUST00000038950.1";
chr2	HAVANA	transcript	164235838	164246533	0	-	.	gene_id "ENSMUSG00000016995.18"; transcript_id "ENSMUST00000154940.2"; gene_type "protein_coding"; gene_name "Matn4"; transcript_type "retained_intron"; transcript_name "Matn4-205"; level 2; transcript_support_level "2"; mgi_id "MGI:1328314"; havana_gene "OTTMUSG00000001183.1"; havana_transcript "OTTMUST00000038950.1";
chr2	HAVANA	exon	164238645	164238767	0	-	.	gene_id "ENSMUSG00000016995.18"; transcript_id "ENSMUST00000109359.8"; gene_type "protein_coding"; gene_name "Matn4"; transcript_type "protein_coding"; transcript_name "Matn4-204"; exon_number 6; exon_id "ENSMUSE00000171659.2"; level 2; protein_id "ENSMUSP00000104983.2"; transcript_support_level "5"; mgi_id "MGI:1328314"; tag "basic"; havana_gene "OTTMUSG00000001183.1"; havana_transcript "OTTMUST00000002319.1";
chr2	HAVANA	CDS	164238645	164238767	0	-	2	gene_id "ENSMUSG00000016995.18"; transcript_id "ENSMUST00000109359.8"; gene_type "protein_coding"; gene_name "Matn4"; transcript_type "protein_coding"; transcript_name "Matn4-204"; exon_number 6; exon_id "ENSMUSE00000171659.2"; level 2; protein_id "ENSMUSP00000104983.2"; transcript_support_level "5"; mgi_id "MGI:1328314"; tag "basic"; havana_gene "OTTMUSG00000001183.1"; havana_transcript "OTTMUST00000002319.1";
chr2	HAVANA	exon	164238645	164238767	0	-	.	gene_id "ENSMUSG00000016995.18"; transcript_id "ENSMUST00000109358.8"; gene_type "protein_coding"; gene_name "Matn4"; transcript_type "protein_coding"; transcript_name "Matn4-203"; exon_number 5; exon_id "ENSMUSE00000171659.2"; level 2; protein_id "ENSMUSP00000104982.2"; transcript_support_level "5"; mgi_id "MGI:1328314"; tag "basic"; havana_gene "OTTMUSG00000001183.1"; havana_transcript "OTTMUST00000038949.1";
chr2	HAVANA	CDS	164238645	164238767	0	-	2	gene_id "ENSMUSG00000016995.18"; transcript_id "ENSMUST00000109358.8"; gene_type "protein_coding"; gene_name "Matn4"; transcript_type "protein_coding"; transcript_name "Matn4-203"; exon_number 5; exon_id "ENSMUSE00000171659.2"; level 2; protein_id "ENSMUSP00000104982.2"; transcript_support_level "5"; mgi_id "MGI:1328314"; tag "basic"; havana_gene "OTTMUSG00000001183.1"; havana_transcript "OTTMUST00000038949.1";
chr2	HAVANA	exon	164238645	164238767	0	-	.	gene_id "ENSMUSG00000016995.18"; transcript_id "ENSMUST00000103103.10"; gene_type "protein_coding"; gene_name "Matn4"; transcript_type "protein_coding"; transcript_name "Matn4-201"; exon_number 7; exon_id "ENSMUSE00000171659.2"; level 2; protein_id "ENSMUSP00000099392.4"; transcript_support_level "1"; mgi_id "MGI:1328314"; tag "basic"; tag "Ensembl_canonical"; tag "GENCODE_Primary"; tag "appris_principal_1"; tag "CCDS"; ccdsid "CCDS17034.1"; havana_gene "OTTMUSG00000001183.1"; havana_transcript "OTTMUST00000002321.1";
chr2	HAVANA	CDS	164238645	164238767	0	-	2	gene_id "ENSMUSG00000016995.18"; transcript_id "ENSMUST00000103103.10"; gene_type "protein_coding"; gene_name "Matn4"; transcript_type "protein_coding"; transcript_name "Matn4-201"; exon_number 7; exon_id "ENSMUSE00000171659.2"; level 2; protein_id "ENSMUSP00000099392.4"; transcript_support_level "1"; mgi_id "MGI:1328314"; tag "basic"; tag "Ensembl_canonical"; tag "GENCODE_Primary"; tag "appris_principal_1"; tag "CCDS"; ccdsid "CCDS17034.1"; havana_gene "OTTMUSG00000001183.1"; havana_transcript "OTTMUST00000002321.1";
chr2	HAVANA	exon	164238645	164238767	0	-	.	gene_id "ENSMUSG00000016995.18"; transcript_id "ENSMUST00000103104.2"; gene_type "protein_coding"; gene_name "Matn4"; transcript_type "protein_coding"; transcript_name "Matn4-202"; exon_number 7; exon_id "ENSMUSE00000171659.2"; level 2; protein_id "ENSMUSP00000099393.2"; transcript_support_level "1"; mgi_id "MGI:1328314"; tag "alternative_5_UTR"; tag "basic"; tag "appris_principal_1"; tag "CCDS"; ccdsid "CCDS17034.1"; havana_gene "OTTMUSG00000001183.1"; havana_transcript "OTTMUST00000002320.1";
chr2	HAVANA	CDS	164238645	164238767	0	-	2	gene_id "ENSMUSG00000016995.18"; transcript_id "ENSMUST00000103104.2"; gene_type "protein_coding"; gene_name "Matn4"; transcript_type "protein_coding"; transcript_name "Matn4-202"; exon_number 7; exon_id "ENSMUSE00000171659.2"; level 2; protein_id "ENSMUSP00000099393.2"; transcript_support_level "1"; mgi_id "MGI:1328314"; tag "alternative_5_UTR"; tag "basic"; tag "appris_principal_1"; tag "CCDS"; ccdsid "CCDS17034.1"; havana_gene "OTTMUSG00000001183.1"; havana_transcript "OTTMUST00000002320.1";
chr2	ENSEMBL_gcm37	exon	164238645	164238767	0.0691100548285957	-	.	gene_id "ENSMUSG00000016995.18"; transcript_id "ENSMUSG00000016995.18_tx_2"; exon_id "chr2_164238645_164238767_-"; exonnum "8"; txlen "2494";
chr2	ENSEMBL_gcm37	exon	164238645	164238767	0.0328394177626401	-	.	gene_id "ENSMUSG00000016995.18"; transcript_id "ENSMUSG00000016995.18_tx_3"; exon_id "chr2_164238645_164238767_-"; exonnum "8"; txlen "2484";
chr2	HAVANA	exon	164238862	164238984	0	-	.	gene_id "ENSMUSG00000016995.18"; transcript_id "ENSMUST00000109359.8"; gene_type "protein_coding"; gene_name "Matn4"; transcript_type "protein_coding"; transcript_name "Matn4-204"; exon_number 5; exon_id "ENSMUSE00001298522.2"; level 2; protein_id "ENSMUSP00000104983.2"; transcript_support_level "5"; mgi_id "MGI:1328314"; tag "basic"; havana_gene "OTTMUSG00000001183.1"; havana_transcript "OTTMUST00000002319.1";
chr2	HAVANA	CDS	164238862	164238984	0	-	2	gene_id "ENSMUSG00000016995.18"; transcript_id "ENSMUST00000109359.8"; gene_type "protein_coding"; gene_name "Matn4"; transcript_type "protein_coding"; transcript_name "Matn4-204"; exon_number 5; exon_id "ENSMUSE00001298522.2"; level 2; protein_id "ENSMUSP00000104983.2"; transcript_support_level "5"; mgi_id "MGI:1328314"; tag "basic"; havana_gene "OTTMUSG00000001183.1"; havana_transcript "OTTMUST00000002319.1";
chr2	HAVANA	exon	164238862	164238984	0	-	.	gene_id "ENSMUSG00000016995.18"; transcript_id "ENSMUST00000109358.8"; gene_type "protein_coding"; gene_name "Matn4"; transcript_type "protein_coding"; transcript_name "Matn4-203"; exon_number 4; exon_id "ENSMUSE00001298522.2"; level 2; protein_id "ENSMUSP00000104982.2"; transcript_support_level "5"; mgi_id "MGI:1328314"; tag "basic"; havana_gene "OTTMUSG00000001183.1"; havana_transcript "OTTMUST00000038949.1";
chr2	HAVANA	CDS	164238862	164238984	0	-	2	gene_id "ENSMUSG00000016995.18"; transcript_id "ENSMUST00000109358.8"; gene_type "protein_coding"; gene_name "Matn4"; transcript_type "protein_coding"; transcript_name "Matn4-203"; exon_number 4; exon_id "ENSMUSE00001298522.2"; level 2; protein_id "ENSMUSP00000104982.2"; transcript_support_level "5"; mgi_id "MGI:1328314"; tag "basic"; havana_gene "OTTMUSG00000001183.1"; havana_transcript "OTTMUST00000038949.1";
chr2	HAVANA	exon	164238862	164238984	0	-	.	gene_id "ENSMUSG00000016995.18"; transcript_id "ENSMUST00000103103.10"; gene_type "protein_coding"; gene_name "Matn4"; transcript_type "protein_coding"; transcript_name "Matn4-201"; exon_number 6; exon_id "ENSMUSE00001298522.2"; level 2; protein_id "ENSMUSP00000099392.4"; transcript_support_level "1"; mgi_id "MGI:1328314"; tag "basic"; tag "Ensembl_canonical"; tag "GENCODE_Primary"; tag "appris_principal_1"; tag "CCDS"; ccdsid "CCDS17034.1"; havana_gene "OTTMUSG00000001183.1"; havana_transcript "OTTMUST00000002321.1";
chr2	HAVANA	CDS	164238862	164238984	0	-	2	gene_id "ENSMUSG00000016995.18"; transcript_id "ENSMUST00000103103.10"; gene_type "protein_coding"; gene_name "Matn4"; transcript_type "protein_coding"; transcript_name "Matn4-201"; exon_number 6; exon_id "ENSMUSE00001298522.2"; level 2; protein_id "ENSMUSP00000099392.4"; transcript_support_level "1"; mgi_id "MGI:1328314"; tag "basic"; tag "Ensembl_canonical"; tag "GENCODE_Primary"; tag "appris_principal_1"; tag "CCDS"; ccdsid "CCDS17034.1"; havana_gene "OTTMUSG00000001183.1"; havana_transcript "OTTMUST00000002321.1";
chr2	HAVANA	exon	164238862	164238984	0	-	.	gene_id "ENSMUSG00000016995.18"; transcript_id "ENSMUST00000103104.2"; gene_type "protein_coding"; gene_name "Matn4"; transcript_type "protein_coding"; transcript_name "Matn4-202"; exon_number 6; exon_id "ENSMUSE00001298522.2"; level 2; protein_id "ENSMUSP00000099393.2"; transcript_support_level "1"; mgi_id "MGI:1328314"; tag "alternative_5_UTR"; tag "basic"; tag "appris_principal_1"; tag "CCDS"; ccdsid "CCDS17034.1"; havana_gene "OTTMUSG00000001183.1"; havana_transcript "OTTMUST00000002320.1";
chr2	HAVANA	CDS	164238862	164238984	0	-	2	gene_id "ENSMUSG00000016995.18"; transcript_id "ENSMUST00000103104.2"; gene_type "protein_coding"; gene_name "Matn4"; transcript_type "protein_coding"; transcript_name "Matn4-202"; exon_number 6; exon_id "ENSMUSE00001298522.2"; level 2; protein_id "ENSMUSP00000099393.2"; transcript_support_level "1"; mgi_id "MGI:1328314"; tag "alternative_5_UTR"; tag "basic"; tag "appris_principal_1"; tag "CCDS"; ccdsid "CCDS17034.1"; havana_gene "OTTMUSG00000001183.1"; havana_transcript "OTTMUST00000002320.1";
chr2	HAVANA	exon	164238862	164238984	0	-	.	gene_id "ENSMUSG00000016995.18"; transcript_id "ENSMUST00000154940.2"; gene_type "protein_coding"; gene_name "Matn4"; transcript_type "retained_intron"; transcript_name "Matn4-205"; exon_number 6; exon_id "ENSMUSE00001298643.2"; level 2; transcript_support_level "2"; mgi_id "MGI:1328314"; havana_gene "OTTMUSG00000001183.1"; havana_transcript "OTTMUST00000038950.1";
chr2	ENSEMBL_gcm37	exon	164238862	164238984	0.0691100548285957	-	.	gene_id "ENSMUSG00000016995.18"; transcript_id "ENSMUSG00000016995.18_tx_2"; exon_id "chr2_164238862_164238984_-"; exonnum "7"; txlen "2494";
chr2	ENSEMBL_gcm37	exon	164238862	164238984	0.0328394177626401	-	.	gene_id "ENSMUSG00000016995.18"; transcript_id "ENSMUSG00000016995.18_tx_3"; exon_id "chr2_164238862_164238984_-"; exonnum "7"; txlen "2484";
chr2	HAVANA	exon	164239084	164239206	0	-	.	gene_id "ENSMUSG00000016995.18"; transcript_id "ENSMUST00000109359.8"; gene_type "protein_coding"; gene_name "Matn4"; transcript_type "protein_coding"; transcript_name "Matn4-204"; exon_number 4; exon_id "ENSMUSE00001298818.2"; level 2; protein_id "ENSMUSP00000104983.2"; transcript_support_level "5"; mgi_id "MGI:1328314"; tag "basic"; havana_gene "OTTMUSG00000001183.1"; havana_transcript "OTTMUST00000002319.1";
chr2	HAVANA	CDS	164239084	164239206	0	-	2	gene_id "ENSMUSG00000016995.18"; transcript_id "ENSMUST00000109359.8"; gene_type "protein_coding"; gene_name "Matn4"; transcript_type "protein_coding"; transcript_name "Matn4-204"; exon_number 4; exon_id "ENSMUSE00001298818.2"; level 2; protein_id "ENSMUSP00000104983.2"; transcript_support_level "5"; mgi_id "MGI:1328314"; tag "basic"; havana_gene "OTTMUSG00000001183.1"; havana_transcript "OTTMUST00000002319.1";
chr2	HAVANA	exon	164239084	164239206	0	-	.	gene_id "ENSMUSG00000016995.18"; transcript_id "ENSMUST00000103103.10"; gene_type "protein_coding"; gene_name "Matn4"; transcript_type "protein_coding"; transcript_name "Matn4-201"; exon_number 5; exon_id "ENSMUSE00001298818.2"; level 2; protein_id "ENSMUSP00000099392.4"; transcript_support_level "1"; mgi_id "MGI:1328314"; tag "basic"; tag "Ensembl_canonical"; tag "GENCODE_Primary"; tag "appris_principal_1"; tag "CCDS"; ccdsid "CCDS17034.1"; havana_gene "OTTMUSG00000001183.1"; havana_transcript "OTTMUST00000002321.1";
chr2	HAVANA	CDS	164239084	164239206	0	-	2	gene_id "ENSMUSG00000016995.18"; transcript_id "ENSMUST00000103103.10"; gene_type "protein_coding"; gene_name "Matn4"; transcript_type "protein_coding"; transcript_name "Matn4-201"; exon_number 5; exon_id "ENSMUSE00001298818.2"; level 2; protein_id "ENSMUSP00000099392.4"; transcript_support_level "1"; mgi_id "MGI:1328314"; tag "basic"; tag "Ensembl_canonical"; tag "GENCODE_Primary"; tag "appris_principal_1"; tag "CCDS"; ccdsid "CCDS17034.1"; havana_gene "OTTMUSG00000001183.1"; havana_transcript "OTTMUST00000002321.1";
chr2	HAVANA	exon	164239084	164239206	0	-	.	gene_id "ENSMUSG00000016995.18"; transcript_id "ENSMUST00000103104.2"; gene_type "protein_coding"; gene_name "Matn4"; transcript_type "protein_coding"; transcript_name "Matn4-202"; exon_number 5; exon_id "ENSMUSE00001298818.2"; level 2; protein_id "ENSMUSP00000099393.2"; transcript_support_level "1"; mgi_id "MGI:1328314"; tag "alternative_5_UTR"; tag "basic"; tag "appris_principal_1"; tag "CCDS"; ccdsid "CCDS17034.1"; havana_gene "OTTMUSG00000001183.1"; havana_transcript "OTTMUST00000002320.1";
chr2	HAVANA	CDS	164239084	164239206	0	-	2	gene_id "ENSMUSG00000016995.18"; transcript_id "ENSMUST00000103104.2"; gene_type "protein_coding"; gene_name "Matn4"; transcript_type "protein_coding"; transcript_name "Matn4-202"; exon_number 5; exon_id "ENSMUSE00001298818.2"; level 2; protein_id "ENSMUSP00000099393.2"; transcript_support_level "1"; mgi_id "MGI:1328314"; tag "alternative_5_UTR"; tag "basic"; tag "appris_principal_1"; tag "CCDS"; ccdsid "CCDS17034.1"; havana_gene "OTTMUSG00000001183.1"; havana_transcript "OTTMUST00000002320.1";
chr2	HAVANA	exon	164239084	164239206	0	-	.	gene_id "ENSMUSG00000016995.18"; transcript_id "ENSMUST00000154940.2"; gene_type "protein_coding"; gene_name "Matn4"; transcript_type "retained_intron"; transcript_name "Matn4-205"; exon_number 5; exon_id "ENSMUSE00001245204.2"; level 2; transcript_support_level "2"; mgi_id "MGI:1328314"; havana_gene "OTTMUSG00000001183.1"; havana_transcript "OTTMUST00000038950.1";
chr2	ENSEMBL_gcm37	exon	164239084	164239206	0.0691100548285957	-	.	gene_id "ENSMUSG00000016995.18"; transcript_id "ENSMUSG00000016995.18_tx_2"; exon_id "chr2_164239084_164239206_-"; exonnum "6"; txlen "2494";
chr2	ENSEMBL_gcm37	exon	164239084	164239206	0.0328394177626401	-	.	gene_id "ENSMUSG00000016995.18"; transcript_id "ENSMUSG00000016995.18_tx_3"; exon_id "chr2_164239084_164239206_-"; exonnum "6"; txlen "2484";
chr2	HAVANA	exon	164241652	164241774	0	-	.	gene_id "ENSMUSG00000016995.18"; transcript_id "ENSMUST00000103103.10"; gene_type "protein_coding"; gene_name "Matn4"; transcript_type "protein_coding"; transcript_name "Matn4-201"; exon_number 4; exon_id "ENSMUSE00001296785.2"; level 2; protein_id "ENSMUSP00000099392.4"; transcript_support_level "1"; mgi_id "MGI:1328314"; tag "basic"; tag "Ensembl_canonical"; tag "GENCODE_Primary"; tag "appris_principal_1"; tag "CCDS"; ccdsid "CCDS17034.1"; havana_gene "OTTMUSG00000001183.1"; havana_transcript "OTTMUST00000002321.1";
chr2	HAVANA	CDS	164241652	164241774	0	-	2	gene_id "ENSMUSG00000016995.18"; transcript_id "ENSMUST00000103103.10"; gene_type "protein_coding"; gene_name "Matn4"; transcript_type "protein_coding"; transcript_name "Matn4-201"; exon_number 4; exon_id "ENSMUSE00001296785.2"; level 2; protein_id "ENSMUSP00000099392.4"; transcript_support_level "1"; mgi_id "MGI:1328314"; tag "basic"; tag "Ensembl_canonical"; tag "GENCODE_Primary"; tag "appris_principal_1"; tag "CCDS"; ccdsid "CCDS17034.1"; havana_gene "OTTMUSG00000001183.1"; havana_transcript "OTTMUST00000002321.1";
chr2	HAVANA	exon	164241652	164241774	0	-	.	gene_id "ENSMUSG00000016995.18"; transcript_id "ENSMUST00000103104.2"; gene_type "protein_coding"; gene_name "Matn4"; transcript_type "protein_coding"; transcript_name "Matn4-202"; exon_number 4; exon_id "ENSMUSE00001296785.2"; level 2; protein_id "ENSMUSP00000099393.2"; transcript_support_level "1"; mgi_id "MGI:1328314"; tag "alternative_5_UTR"; tag "basic"; tag "appris_principal_1"; tag "CCDS"; ccdsid "CCDS17034.1"; havana_gene "OTTMUSG00000001183.1"; havana_transcript "OTTMUST00000002320.1";
chr2	HAVANA	CDS	164241652	164241774	0	-	2	gene_id "ENSMUSG00000016995.18"; transcript_id "ENSMUST00000103104.2"; gene_type "protein_coding"; gene_name "Matn4"; transcript_type "protein_coding"; transcript_name "Matn4-202"; exon_number 4; exon_id "ENSMUSE00001296785.2"; level 2; protein_id "ENSMUSP00000099393.2"; transcript_support_level "1"; mgi_id "MGI:1328314"; tag "alternative_5_UTR"; tag "basic"; tag "appris_principal_1"; tag "CCDS"; ccdsid "CCDS17034.1"; havana_gene "OTTMUSG00000001183.1"; havana_transcript "OTTMUST00000002320.1";
chr2	HAVANA	exon	164241652	164241774	0	-	.	gene_id "ENSMUSG00000016995.18"; transcript_id "ENSMUST00000154940.2"; gene_type "protein_coding"; gene_name "Matn4"; transcript_type "retained_intron"; transcript_name "Matn4-205"; exon_number 4; exon_id "ENSMUSE00001225907.2"; level 2; transcript_support_level "2"; mgi_id "MGI:1328314"; havana_gene "OTTMUSG00000001183.1"; havana_transcript "OTTMUST00000038950.1";
chr2	ENSEMBL_gcm37	exon	164241652	164241774	0.0691100548285957	-	.	gene_id "ENSMUSG00000016995.18"; transcript_id "ENSMUSG00000016995.18_tx_2"; exon_id "chr2_164241652_164241774_-"; exonnum "5"; txlen "2494";
chr2	ENSEMBL_gcm37	exon	164241652	164241774	0.0328394177626401	-	.	gene_id "ENSMUSG00000016995.18"; transcript_id "ENSMUSG00000016995.18_tx_3"; exon_id "chr2_164241652_164241774_-"; exonnum "5"; txlen "2484";
chr2	sragcm37_mid	exon	164241874	164242054	0.0328394177626401	-	.	gene_id "ENSMUSG00000016995.18"; transcript_id "ENSMUSG00000016995.18_tx_3"; exon_id "chr2_164241874_164242054_-"; exonnum "4"; txlen "2484";
chr2	HAVANA	exon	164242448	164243017	0	-	.	gene_id "ENSMUSG00000016995.18"; transcript_id "ENSMUST00000109359.8"; gene_type "protein_coding"; gene_name "Matn4"; transcript_type "protein_coding"; transcript_name "Matn4-204"; exon_number 3; exon_id "ENSMUSE00001304264.2"; level 2; protein_id "ENSMUSP00000104983.2"; transcript_support_level "5"; mgi_id "MGI:1328314"; tag "basic"; havana_gene "OTTMUSG00000001183.1"; havana_transcript "OTTMUST00000002319.1";
chr2	HAVANA	CDS	164242448	164243017	0	-	2	gene_id "ENSMUSG00000016995.18"; transcript_id "ENSMUST00000109359.8"; gene_type "protein_coding"; gene_name "Matn4"; transcript_type "protein_coding"; transcript_name "Matn4-204"; exon_number 3; exon_id "ENSMUSE00001304264.2"; level 2; protein_id "ENSMUSP00000104983.2"; transcript_support_level "5"; mgi_id "MGI:1328314"; tag "basic"; havana_gene "OTTMUSG00000001183.1"; havana_transcript "OTTMUST00000002319.1";
chr2	HAVANA	exon	164242448	164243017	0	-	.	gene_id "ENSMUSG00000016995.18"; transcript_id "ENSMUST00000109358.8"; gene_type "protein_coding"; gene_name "Matn4"; transcript_type "protein_coding"; transcript_name "Matn4-203"; exon_number 3; exon_id "ENSMUSE00001304264.2"; level 2; protein_id "ENSMUSP00000104982.2"; transcript_support_level "5"; mgi_id "MGI:1328314"; tag "basic"; havana_gene "OTTMUSG00000001183.1"; havana_transcript "OTTMUST00000038949.1";
chr2	HAVANA	CDS	164242448	164243017	0	-	2	gene_id "ENSMUSG00000016995.18"; transcript_id "ENSMUST00000109358.8"; gene_type "protein_coding"; gene_name "Matn4"; transcript_type "protein_coding"; transcript_name "Matn4-203"; exon_number 3; exon_id "ENSMUSE00001304264.2"; level 2; protein_id "ENSMUSP00000104982.2"; transcript_support_level "5"; mgi_id "MGI:1328314"; tag "basic"; havana_gene "OTTMUSG00000001183.1"; havana_transcript "OTTMUST00000038949.1";
chr2	HAVANA	exon	164242448	164243017	0	-	.	gene_id "ENSMUSG00000016995.18"; transcript_id "ENSMUST00000103103.10"; gene_type "protein_coding"; gene_name "Matn4"; transcript_type "protein_coding"; transcript_name "Matn4-201"; exon_number 3; exon_id "ENSMUSE00001304264.2"; level 2; protein_id "ENSMUSP00000099392.4"; transcript_support_level "1"; mgi_id "MGI:1328314"; tag "basic"; tag "Ensembl_canonical"; tag "GENCODE_Primary"; tag "appris_principal_1"; tag "CCDS"; ccdsid "CCDS17034.1"; havana_gene "OTTMUSG00000001183.1"; havana_transcript "OTTMUST00000002321.1";
chr2	HAVANA	CDS	164242448	164243017	0	-	2	gene_id "ENSMUSG00000016995.18"; transcript_id "ENSMUST00000103103.10"; gene_type "protein_coding"; gene_name "Matn4"; transcript_type "protein_coding"; transcript_name "Matn4-201"; exon_number 3; exon_id "ENSMUSE00001304264.2"; level 2; protein_id "ENSMUSP00000099392.4"; transcript_support_level "1"; mgi_id "MGI:1328314"; tag "basic"; tag "Ensembl_canonical"; tag "GENCODE_Primary"; tag "appris_principal_1"; tag "CCDS"; ccdsid "CCDS17034.1"; havana_gene "OTTMUSG00000001183.1"; havana_transcript "OTTMUST00000002321.1";
chr2	HAVANA	exon	164242448	164243017	0	-	.	gene_id "ENSMUSG00000016995.18"; transcript_id "ENSMUST00000103104.2"; gene_type "protein_coding"; gene_name "Matn4"; transcript_type "protein_coding"; transcript_name "Matn4-202"; exon_number 3; exon_id "ENSMUSE00001304264.2"; level 2; protein_id "ENSMUSP00000099393.2"; transcript_support_level "1"; mgi_id "MGI:1328314"; tag "alternative_5_UTR"; tag "basic"; tag "appris_principal_1"; tag "CCDS"; ccdsid "CCDS17034.1"; havana_gene "OTTMUSG00000001183.1"; havana_transcript "OTTMUST00000002320.1";
chr2	HAVANA	CDS	164242448	164243017	0	-	2	gene_id "ENSMUSG00000016995.18"; transcript_id "ENSMUST00000103104.2"; gene_type "protein_coding"; gene_name "Matn4"; transcript_type "protein_coding"; transcript_name "Matn4-202"; exon_number 3; exon_id "ENSMUSE00001304264.2"; level 2; protein_id "ENSMUSP00000099393.2"; transcript_support_level "1"; mgi_id "MGI:1328314"; tag "alternative_5_UTR"; tag "basic"; tag "appris_principal_1"; tag "CCDS"; ccdsid "CCDS17034.1"; havana_gene "OTTMUSG00000001183.1"; havana_transcript "OTTMUST00000002320.1";
chr2	HAVANA	exon	164242448	164243017	0	-	.	gene_id "ENSMUSG00000016995.18"; transcript_id "ENSMUST00000154940.2"; gene_type "protein_coding"; gene_name "Matn4"; transcript_type "retained_intron"; transcript_name "Matn4-205"; exon_number 3; exon_id "ENSMUSE00001259109.2"; level 2; transcript_support_level "2"; mgi_id "MGI:1328314"; havana_gene "OTTMUSG00000001183.1"; havana_transcript "OTTMUST00000038950.1";
chr2	ENSEMBL_gcm37	exon	164242448	164243017	0.0691100548285957	-	.	gene_id "ENSMUSG00000016995.18"; transcript_id "ENSMUSG00000016995.18_tx_2"; exon_id "chr2_164242448_164243017_-"; exonnum "4"; txlen "2494";
chr2	ENSEMBL_gcm37	exon	164242448	164243017	0.0328394177626401	-	.	gene_id "ENSMUSG00000016995.18"; transcript_id "ENSMUSG00000016995.18_tx_3"; exon_id "chr2_164242448_164243017_-"; exonnum "3"; txlen "2484";
chr2	HAVANA	CDS	164243762	164243840	0	-	0	gene_id "ENSMUSG00000016995.18"; transcript_id "ENSMUST00000109359.8"; gene_type "protein_coding"; gene_name "Matn4"; transcript_type "protein_coding"; transcript_name "Matn4-204"; exon_number 2; exon_id "ENSMUSE00001268253.2"; level 2; protein_id "ENSMUSP00000104983.2"; transcript_support_level "5"; mgi_id "MGI:1328314"; tag "basic"; havana_gene "OTTMUSG00000001183.1"; havana_transcript "OTTMUST00000002319.1";
chr2	HAVANA	CDS	164243762	164243840	0	-	0	gene_id "ENSMUSG00000016995.18"; transcript_id "ENSMUST00000109358.8"; gene_type "protein_coding"; gene_name "Matn4"; transcript_type "protein_coding"; transcript_name "Matn4-203"; exon_number 2; exon_id "ENSMUSE00001268253.2"; level 2; protein_id "ENSMUSP00000104982.2"; transcript_support_level "5"; mgi_id "MGI:1328314"; tag "basic"; havana_gene "OTTMUSG00000001183.1"; havana_transcript "OTTMUST00000038949.1";
chr2	HAVANA	CDS	164243762	164243840	0	-	0	gene_id "ENSMUSG00000016995.18"; transcript_id "ENSMUST00000103103.10"; gene_type "protein_coding"; gene_name "Matn4"; transcript_type "protein_coding"; transcript_name "Matn4-201"; exon_number 2; exon_id "ENSMUSE00001268253.2"; level 2; protein_id "ENSMUSP00000099392.4"; transcript_support_level "1"; mgi_id "MGI:1328314"; tag "basic"; tag "Ensembl_canonical"; tag "GENCODE_Primary"; tag "appris_principal_1"; tag "CCDS"; ccdsid "CCDS17034.1"; havana_gene "OTTMUSG00000001183.1"; havana_transcript "OTTMUST00000002321.1";
chr2	HAVANA	CDS	164243762	164243840	0	-	0	gene_id "ENSMUSG00000016995.18"; transcript_id "ENSMUST00000103104.2"; gene_type "protein_coding"; gene_name "Matn4"; transcript_type "protein_coding"; transcript_name "Matn4-202"; exon_number 2; exon_id "ENSMUSE00001268253.2"; level 2; protein_id "ENSMUSP00000099393.2"; transcript_support_level "1"; mgi_id "MGI:1328314"; tag "alternative_5_UTR"; tag "basic"; tag "appris_principal_1"; tag "CCDS"; ccdsid "CCDS17034.1"; havana_gene "OTTMUSG00000001183.1"; havana_transcript "OTTMUST00000002320.1";
chr2	HAVANA	exon	164243762	164243882	0	-	.	gene_id "ENSMUSG00000016995.18"; transcript_id "ENSMUST00000109359.8"; gene_type "protein_coding"; gene_name "Matn4"; transcript_type "protein_coding"; transcript_name "Matn4-204"; exon_number 2; exon_id "ENSMUSE00001268253.2"; level 2; protein_id "ENSMUSP00000104983.2"; transcript_support_level "5"; mgi_id "MGI:1328314"; tag "basic"; havana_gene "OTTMUSG00000001183.1"; havana_transcript "OTTMUST00000002319.1";
chr2	HAVANA	exon	164243762	164243882	0	-	.	gene_id "ENSMUSG00000016995.18"; transcript_id "ENSMUST00000109358.8"; gene_type "protein_coding"; gene_name "Matn4"; transcript_type "protein_coding"; transcript_name "Matn4-203"; exon_number 2; exon_id "ENSMUSE00001268253.2"; level 2; protein_id "ENSMUSP00000104982.2"; transcript_support_level "5"; mgi_id "MGI:1328314"; tag "basic"; havana_gene "OTTMUSG00000001183.1"; havana_transcript "OTTMUST00000038949.1";
chr2	HAVANA	exon	164243762	164243882	0	-	.	gene_id "ENSMUSG00000016995.18"; transcript_id "ENSMUST00000103103.10"; gene_type "protein_coding"; gene_name "Matn4"; transcript_type "protein_coding"; transcript_name "Matn4-201"; exon_number 2; exon_id "ENSMUSE00001268253.2"; level 2; protein_id "ENSMUSP00000099392.4"; transcript_support_level "1"; mgi_id "MGI:1328314"; tag "basic"; tag "Ensembl_canonical"; tag "GENCODE_Primary"; tag "appris_principal_1"; tag "CCDS"; ccdsid "CCDS17034.1"; havana_gene "OTTMUSG00000001183.1"; havana_transcript "OTTMUST00000002321.1";
chr2	HAVANA	exon	164243762	164243882	0	-	.	gene_id "ENSMUSG00000016995.18"; transcript_id "ENSMUST00000103104.2"; gene_type "protein_coding"; gene_name "Matn4"; transcript_type "protein_coding"; transcript_name "Matn4-202"; exon_number 2; exon_id "ENSMUSE00001268253.2"; level 2; protein_id "ENSMUSP00000099393.2"; transcript_support_level "1"; mgi_id "MGI:1328314"; tag "alternative_5_UTR"; tag "basic"; tag "appris_principal_1"; tag "CCDS"; ccdsid "CCDS17034.1"; havana_gene "OTTMUSG00000001183.1"; havana_transcript "OTTMUST00000002320.1";
chr2	HAVANA	exon	164243762	164243882	0	-	.	gene_id "ENSMUSG00000016995.18"; transcript_id "ENSMUST00000154940.2"; gene_type "protein_coding"; gene_name "Matn4"; transcript_type "retained_intron"; transcript_name "Matn4-205"; exon_number 2; exon_id "ENSMUSE00001277004.2"; level 2; transcript_support_level "2"; mgi_id "MGI:1328314"; havana_gene "OTTMUSG00000001183.1"; havana_transcript "OTTMUST00000038950.1";
chr2	ENSEMBL_gcm37	exon	164243762	164243882	0.0691100548285957	-	.	gene_id "ENSMUSG00000016995.18"; transcript_id "ENSMUSG00000016995.18_tx_2"; exon_id "chr2_164243762_164243882_-"; exonnum "3"; txlen "2494";
chr2	ENSEMBL_gcm37	exon	164243762	164243882	0.0328394177626401	-	.	gene_id "ENSMUSG00000016995.18"; transcript_id "ENSMUSG00000016995.18_tx_3"; exon_id "chr2_164243762_164243882_-"; exonnum "2"; txlen "2484";
chr2	HAVANA	start_codon	164243838	164243840	0	-	0	gene_id "ENSMUSG00000016995.18"; transcript_id "ENSMUST00000109359.8"; gene_type "protein_coding"; gene_name "Matn4"; transcript_type "protein_coding"; transcript_name "Matn4-204"; exon_number 2; exon_id "ENSMUSE00001268253.2"; level 2; protein_id "ENSMUSP00000104983.2"; transcript_support_level "5"; mgi_id "MGI:1328314"; tag "basic"; havana_gene "OTTMUSG00000001183.1"; havana_transcript "OTTMUST00000002319.1";
chr2	HAVANA	start_codon	164243838	164243840	0	-	0	gene_id "ENSMUSG00000016995.18"; transcript_id "ENSMUST00000109358.8"; gene_type "protein_coding"; gene_name "Matn4"; transcript_type "protein_coding"; transcript_name "Matn4-203"; exon_number 2; exon_id "ENSMUSE00001268253.2"; level 2; protein_id "ENSMUSP00000104982.2"; transcript_support_level "5"; mgi_id "MGI:1328314"; tag "basic"; havana_gene "OTTMUSG00000001183.1"; havana_transcript "OTTMUST00000038949.1";
chr2	HAVANA	start_codon	164243838	164243840	0	-	0	gene_id "ENSMUSG00000016995.18"; transcript_id "ENSMUST00000103103.10"; gene_type "protein_coding"; gene_name "Matn4"; transcript_type "protein_coding"; transcript_name "Matn4-201"; exon_number 2; exon_id "ENSMUSE00001268253.2"; level 2; protein_id "ENSMUSP00000099392.4"; transcript_support_level "1"; mgi_id "MGI:1328314"; tag "basic"; tag "Ensembl_canonical"; tag "GENCODE_Primary"; tag "appris_principal_1"; tag "CCDS"; ccdsid "CCDS17034.1"; havana_gene "OTTMUSG00000001183.1"; havana_transcript "OTTMUST00000002321.1";
chr2	HAVANA	start_codon	164243838	164243840	0	-	0	gene_id "ENSMUSG00000016995.18"; transcript_id "ENSMUST00000103104.2"; gene_type "protein_coding"; gene_name "Matn4"; transcript_type "protein_coding"; transcript_name "Matn4-202"; exon_number 2; exon_id "ENSMUSE00001268253.2"; level 2; protein_id "ENSMUSP00000099393.2"; transcript_support_level "1"; mgi_id "MGI:1328314"; tag "alternative_5_UTR"; tag "basic"; tag "appris_principal_1"; tag "CCDS"; ccdsid "CCDS17034.1"; havana_gene "OTTMUSG00000001183.1"; havana_transcript "OTTMUST00000002320.1";
chr2	HAVANA	UTR	164243841	164243882	0	-	.	gene_id "ENSMUSG00000016995.18"; transcript_id "ENSMUST00000109359.8"; gene_type "protein_coding"; gene_name "Matn4"; transcript_type "protein_coding"; transcript_name "Matn4-204"; exon_number 2; exon_id "ENSMUSE00001268253.2"; level 2; protein_id "ENSMUSP00000104983.2"; transcript_support_level "5"; mgi_id "MGI:1328314"; tag "basic"; havana_gene "OTTMUSG00000001183.1"; havana_transcript "OTTMUST00000002319.1";
chr2	HAVANA	UTR	164243841	164243882	0	-	.	gene_id "ENSMUSG00000016995.18"; transcript_id "ENSMUST00000109358.8"; gene_type "protein_coding"; gene_name "Matn4"; transcript_type "protein_coding"; transcript_name "Matn4-203"; exon_number 2; exon_id "ENSMUSE00001268253.2"; level 2; protein_id "ENSMUSP00000104982.2"; transcript_support_level "5"; mgi_id "MGI:1328314"; tag "basic"; havana_gene "OTTMUSG00000001183.1"; havana_transcript "OTTMUST00000038949.1";
chr2	HAVANA	UTR	164243841	164243882	0	-	.	gene_id "ENSMUSG00000016995.18"; transcript_id "ENSMUST00000103103.10"; gene_type "protein_coding"; gene_name "Matn4"; transcript_type "protein_coding"; transcript_name "Matn4-201"; exon_number 2; exon_id "ENSMUSE00001268253.2"; level 2; protein_id "ENSMUSP00000099392.4"; transcript_support_level "1"; mgi_id "MGI:1328314"; tag "basic"; tag "Ensembl_canonical"; tag "GENCODE_Primary"; tag "appris_principal_1"; tag "CCDS"; ccdsid "CCDS17034.1"; havana_gene "OTTMUSG00000001183.1"; havana_transcript "OTTMUST00000002321.1";
chr2	HAVANA	UTR	164243841	164243882	0	-	.	gene_id "ENSMUSG00000016995.18"; transcript_id "ENSMUST00000103104.2"; gene_type "protein_coding"; gene_name "Matn4"; transcript_type "protein_coding"; transcript_name "Matn4-202"; exon_number 2; exon_id "ENSMUSE00001268253.2"; level 2; protein_id "ENSMUSP00000099393.2"; transcript_support_level "1"; mgi_id "MGI:1328314"; tag "alternative_5_UTR"; tag "basic"; tag "appris_principal_1"; tag "CCDS"; ccdsid "CCDS17034.1"; havana_gene "OTTMUSG00000001183.1"; havana_transcript "OTTMUST00000002320.1";
chr2	HAVANA	exon	164246411	164246532	0	-	.	gene_id "ENSMUSG00000016995.18"; transcript_id "ENSMUST00000109359.8"; gene_type "protein_coding"; gene_name "Matn4"; transcript_type "protein_coding"; transcript_name "Matn4-204"; exon_number 1; exon_id "ENSMUSE00000661276.3"; level 2; protein_id "ENSMUSP00000104983.2"; transcript_support_level "5"; mgi_id "MGI:1328314"; tag "basic"; havana_gene "OTTMUSG00000001183.1"; havana_transcript "OTTMUST00000002319.1";
chr2	HAVANA	UTR	164246411	164246532	0	-	.	gene_id "ENSMUSG00000016995.18"; transcript_id "ENSMUST00000109359.8"; gene_type "protein_coding"; gene_name "Matn4"; transcript_type "protein_coding"; transcript_name "Matn4-204"; exon_number 1; exon_id "ENSMUSE00000661276.3"; level 2; protein_id "ENSMUSP00000104983.2"; transcript_support_level "5"; mgi_id "MGI:1328314"; tag "basic"; havana_gene "OTTMUSG00000001183.1"; havana_transcript "OTTMUST00000002319.1";
chr2	HAVANA	exon	164246411	164246532	0	-	.	gene_id "ENSMUSG00000016995.18"; transcript_id "ENSMUST00000109358.8"; gene_type "protein_coding"; gene_name "Matn4"; transcript_type "protein_coding"; transcript_name "Matn4-203"; exon_number 1; exon_id "ENSMUSE00000661276.3"; level 2; protein_id "ENSMUSP00000104982.2"; transcript_support_level "5"; mgi_id "MGI:1328314"; tag "basic"; havana_gene "OTTMUSG00000001183.1"; havana_transcript "OTTMUST00000038949.1";
chr2	HAVANA	UTR	164246411	164246532	0	-	.	gene_id "ENSMUSG00000016995.18"; transcript_id "ENSMUST00000109358.8"; gene_type "protein_coding"; gene_name "Matn4"; transcript_type "protein_coding"; transcript_name "Matn4-203"; exon_number 1; exon_id "ENSMUSE00000661276.3"; level 2; protein_id "ENSMUSP00000104982.2"; transcript_support_level "5"; mgi_id "MGI:1328314"; tag "basic"; havana_gene "OTTMUSG00000001183.1"; havana_transcript "OTTMUST00000038949.1";
chr2	HAVANA	exon	164246411	164246533	0	-	.	gene_id "ENSMUSG00000016995.18"; transcript_id "ENSMUST00000154940.2"; gene_type "protein_coding"; gene_name "Matn4"; transcript_type "retained_intron"; transcript_name "Matn4-205"; exon_number 1; exon_id "ENSMUSE00000726811.2"; level 2; transcript_support_level "2"; mgi_id "MGI:1328314"; havana_gene "OTTMUSG00000001183.1"; havana_transcript "OTTMUST00000038950.1";
chr2	ENSEMBL_gcm37	exon	164246411	164246533	0.0328394177626401	-	.	gene_id "ENSMUSG00000016995.18"; transcript_id "ENSMUSG00000016995.18_tx_3"; exon_id "chr2_164246411_164246533_-"; exonnum "1"; txlen "2484";
chr2	HAVANA	exon	164246411	164246534	0	-	.	gene_id "ENSMUSG00000016995.18"; transcript_id "ENSMUST00000103103.10"; gene_type "protein_coding"; gene_name "Matn4"; transcript_type "protein_coding"; transcript_name "Matn4-201"; exon_number 1; exon_id "ENSMUSE00000751975.2"; level 2; protein_id "ENSMUSP00000099392.4"; transcript_support_level "1"; mgi_id "MGI:1328314"; tag "basic"; tag "Ensembl_canonical"; tag "GENCODE_Primary"; tag "appris_principal_1"; tag "CCDS"; ccdsid "CCDS17034.1"; havana_gene "OTTMUSG00000001183.1"; havana_transcript "OTTMUST00000002321.1";
chr2	HAVANA	UTR	164246411	164246534	0	-	.	gene_id "ENSMUSG00000016995.18"; transcript_id "ENSMUST00000103103.10"; gene_type "protein_coding"; gene_name "Matn4"; transcript_type "protein_coding"; transcript_name "Matn4-201"; exon_number 1; exon_id "ENSMUSE00000751975.2"; level 2; protein_id "ENSMUSP00000099392.4"; transcript_support_level "1"; mgi_id "MGI:1328314"; tag "basic"; tag "Ensembl_canonical"; tag "GENCODE_Primary"; tag "appris_principal_1"; tag "CCDS"; ccdsid "CCDS17034.1"; havana_gene "OTTMUSG00000001183.1"; havana_transcript "OTTMUST00000002321.1";
chr2	HAVANA	exon	164247018	164247080	0	-	.	gene_id "ENSMUSG00000016995.18"; transcript_id "ENSMUST00000103104.2"; gene_type "protein_coding"; gene_name "Matn4"; transcript_type "protein_coding"; transcript_name "Matn4-202"; exon_number 1; exon_id "ENSMUSE00000374357.2"; level 2; protein_id "ENSMUSP00000099393.2"; transcript_support_level "1"; mgi_id "MGI:1328314"; tag "alternative_5_UTR"; tag "basic"; tag "appris_principal_1"; tag "CCDS"; ccdsid "CCDS17034.1"; havana_gene "OTTMUSG00000001183.1"; havana_transcript "OTTMUST00000002320.1";
chr2	HAVANA	UTR	164247018	164247080	0	-	.	gene_id "ENSMUSG00000016995.18"; transcript_id "ENSMUST00000103104.2"; gene_type "protein_coding"; gene_name "Matn4"; transcript_type "protein_coding"; transcript_name "Matn4-202"; exon_number 1; exon_id "ENSMUSE00000374357.2"; level 2; protein_id "ENSMUSP00000099393.2"; transcript_support_level "1"; mgi_id "MGI:1328314"; tag "alternative_5_UTR"; tag "basic"; tag "appris_principal_1"; tag "CCDS"; ccdsid "CCDS17034.1"; havana_gene "OTTMUSG00000001183.1"; havana_transcript "OTTMUST00000002320.1";
chr2	sragcm37_mid	exon	164256641	164256856	0.0691100548285957	-	.	gene_id "ENSMUSG00000016995.18"; transcript_id "ENSMUSG00000016995.18_tx_2"; exon_id "chr2_164256641_164256856_-"; exonnum "2"; txlen "2494";
chr2	sragcm37_ss	exon	164257407	164257504	0.0691100548285957	-	.	gene_id "ENSMUSG00000016995.18"; transcript_id "ENSMUSG00000016995.18_tx_2"; exon_id "chr2_164257407_164257504_-"; exonnum "1"; txlen "2494";
chr2	HAVANA	UTR	164266167	164268008	0	-	.	gene_id "ENSMUSG00000017009.4"; transcript_id "ENSMUST00000017153.4"; gene_type "protein_coding"; gene_name "Sdc4"; transcript_type "protein_coding"; transcript_name "Sdc4-201"; exon_number 5; exon_id "ENSMUSE00000171674.4"; level 2; protein_id "ENSMUSP00000017153.4"; transcript_support_level "1"; mgi_id "MGI:1349164"; tag "basic"; tag "Ensembl_canonical"; tag "GENCODE_Primary"; tag "appris_principal_1"; tag "CCDS"; ccdsid "CCDS17036.1"; havana_gene "OTTMUSG00000001157.1"; havana_transcript "OTTMUST00000002252.1";
chr2	HAVANA	exon	164266167	164268157	0	-	.	gene_id "ENSMUSG00000017009.4"; transcript_id "ENSMUST00000017153.4"; gene_type "protein_coding"; gene_name "Sdc4"; transcript_type "protein_coding"; transcript_name "Sdc4-201"; exon_number 5; exon_id "ENSMUSE00000171674.4"; level 2; protein_id "ENSMUSP00000017153.4"; transcript_support_level "1"; mgi_id "MGI:1349164"; tag "basic"; tag "Ensembl_canonical"; tag "GENCODE_Primary"; tag "appris_principal_1"; tag "CCDS"; ccdsid "CCDS17036.1"; havana_gene "OTTMUSG00000001157.1"; havana_transcript "OTTMUST00000002252.1";
chr2	HAVANA	transcript	164266167	164285106	0	-	.	gene_id "ENSMUSG00000017009.4"; transcript_id "ENSMUST00000017153.4"; gene_type "protein_coding"; gene_name "Sdc4"; transcript_type "protein_coding"; transcript_name "Sdc4-201"; level 2; protein_id "ENSMUSP00000017153.4"; transcript_support_level "1"; mgi_id "MGI:1349164"; tag "basic"; tag "Ensembl_canonical"; tag "GENCODE_Primary"; tag "appris_principal_1"; tag "CCDS"; ccdsid "CCDS17036.1"; havana_gene "OTTMUSG00000001157.1"; havana_transcript "OTTMUST00000002252.1";
chr2	HAVANA	gene	164266167	164285807	0	-	.	gene_id "ENSMUSG00000017009.4"; gene_type "protein_coding"; gene_name "Sdc4"; level 2; mgi_id "MGI:1349164"; havana_gene "OTTMUSG00000001157.1";
chr2	HAVANA	exon	164267820	164268157	0	-	.	gene_id "ENSMUSG00000017009.4"; transcript_id "ENSMUST00000142909.2"; gene_type "protein_coding"; gene_name "Sdc4"; transcript_type "protein_coding_CDS_not_defined"; transcript_name "Sdc4-202"; exon_number 5; exon_id "ENSMUSE00000816171.2"; level 2; transcript_support_level "3"; mgi_id "MGI:1349164"; havana_gene "OTTMUSG00000001157.1"; havana_transcript "OTTMUST00000038948.1";
chr2	ENSEMBL_gcm37	exon	164267820	164268157	0.199889025133304	-	.	gene_id "ENSMUSG00000017009.4"; transcript_id "ENSMUSG00000017009.4_tx_2"; exon_id "chr2_164267820_164268157_-"; exonnum "5"; txlen "791";
chr2	HAVANA	transcript	164267820	164285807	0	-	.	gene_id "ENSMUSG00000017009.4"; transcript_id "ENSMUST00000142909.2"; gene_type "protein_coding"; gene_name "Sdc4"; transcript_type "protein_coding_CDS_not_defined"; transcript_name "Sdc4-202"; level 2; transcript_support_level "3"; mgi_id "MGI:1349164"; havana_gene "OTTMUSG00000001157.1"; havana_transcript "OTTMUST00000038948.1";
chr2	HAVANA	stop_codon	164268006	164268008	0	-	0	gene_id "ENSMUSG00000017009.4"; transcript_id "ENSMUST00000017153.4"; gene_type "protein_coding"; gene_name "Sdc4"; transcript_type "protein_coding"; transcript_name "Sdc4-201"; exon_number 5; exon_id "ENSMUSE00000171674.4"; level 2; protein_id "ENSMUSP00000017153.4"; transcript_support_level "1"; mgi_id "MGI:1349164"; tag "basic"; tag "Ensembl_canonical"; tag "GENCODE_Primary"; tag "appris_principal_1"; tag "CCDS"; ccdsid "CCDS17036.1"; havana_gene "OTTMUSG00000001157.1"; havana_transcript "OTTMUST00000002252.1";
chr2	HAVANA	CDS	164268009	164268157	0	-	2	gene_id "ENSMUSG00000017009.4"; transcript_id "ENSMUST00000017153.4"; gene_type "protein_coding"; gene_name "Sdc4"; transcript_type "protein_coding"; transcript_name "Sdc4-201"; exon_number 5; exon_id "ENSMUSE00000171674.4"; level 2; protein_id "ENSMUSP00000017153.4"; transcript_support_level "1"; mgi_id "MGI:1349164"; tag "basic"; tag "Ensembl_canonical"; tag "GENCODE_Primary"; tag "appris_principal_1"; tag "CCDS"; ccdsid "CCDS17036.1"; havana_gene "OTTMUSG00000001157.1"; havana_transcript "OTTMUST00000002252.1";
```
